## Supplemental Data 1 for "Insights into the evolution of symbiosis gene copy number and distribution from a chromosome-scale *Lotus japonicus* Gifu genome sequence": LjGifu1.2_repeats.gff3 (part 31 of 42)

```
LjG1.1_chr4	RepeatMasker	LTR	63382045	63382236	.	-	.	ID=LotjaGi4re1v5621300
LjG1.1_chr4	RepeatMasker	DNA/Mite	63382901	63383196	.	-	.	ID=LotjaGi4re1v5621400
LjG1.1_chr4	RepeatMasker	DNA/Mite	63383618	63383968	.	-	.	ID=LotjaGi4re1v5621500
LjG1.1_chr4	RepeatMasker	LTR	63384034	63384128	.	+	.	ID=LotjaGi4re1v5621600
LjG1.1_chr4	RepeatMasker	Low_complexity	63384152	63384174	.	+	.	ID=LotjaGi4re1v5621700
LjG1.1_chr4	RepeatMasker	Low_complexity	63384782	63384869	.	+	.	ID=LotjaGi4re1v5621800
LjG1.1_chr4	RepeatMasker	DNA/Mite	63384917	63385567	.	-	.	ID=LotjaGi4re1v5621900
LjG1.1_chr4	RepeatMasker	DNA/Mite	63385765	63385852	.	-	.	ID=LotjaGi4re1v5622000
LjG1.1_chr4	RepeatMasker	DNA/Mite	63386452	63386539	.	+	.	ID=LotjaGi4re1v5622100
LjG1.1_chr4	RepeatMasker	DNA/Mite	63387038	63387164	.	-	.	ID=LotjaGi4re1v5622200
LjG1.1_chr4	RepeatMasker	Simple_repeat	63387165	63387189	.	+	.	ID=LotjaGi4re1v5622300
LjG1.1_chr4	RepeatMasker	Simple_repeat	63387378	63387409	.	+	.	ID=LotjaGi4re1v5622400
LjG1.1_chr4	RepeatMasker	LTR	63388875	63390222	.	-	.	ID=LotjaGi4re1v5622500
LjG1.1_chr4	RepeatMasker	LTR	63390687	63391225	.	+	.	ID=LotjaGi4re1v5622600
LjG1.1_chr4	RepeatMasker	DNA/Harbinger	63390937	63391261	.	+	.	ID=LotjaGi4re1v5622700
LjG1.1_chr4	RepeatMasker	Low_complexity	63391626	63391690	.	+	.	ID=LotjaGi4re1v5622800
LjG1.1_chr4	RepeatMasker	Low_complexity	63392394	63392417	.	+	.	ID=LotjaGi4re1v5622900
LjG1.1_chr4	RepeatMasker	DNA/Mite	63392843	63392948	.	-	.	ID=LotjaGi4re1v5623000
LjG1.1_chr4	RepeatMasker	Low_complexity	63393468	63393535	.	+	.	ID=LotjaGi4re1v5623100
LjG1.1_chr4	RepeatMasker	DNA/Mite	63393599	63393796	.	-	.	ID=LotjaGi4re1v5623200
LjG1.1_chr4	RepeatMasker	DNA/Mite	63393822	63394119	.	+	.	ID=LotjaGi4re1v5623300
LjG1.1_chr4	RepeatMasker	LTR	63397092	63397222	.	+	.	ID=LotjaGi4re1v5623400
LjG1.1_chr4	RepeatMasker	LTR	63398600	63398695	.	+	.	ID=LotjaGi4re1v5623500
LjG1.1_chr4	RepeatMasker	DNA/Mite	63398752	63399048	.	-	.	ID=LotjaGi4re1v5623600
LjG1.1_chr4	RepeatMasker	DNA/Mite	63399050	63399576	.	+	.	ID=LotjaGi4re1v5623700
LjG1.1_chr4	RepeatMasker	LTR	63399520	63399586	.	+	.	ID=LotjaGi4re1v5623800
LjG1.1_chr4	RepeatMasker	DNA/Mite	63399579	63399889	.	-	.	ID=LotjaGi4re1v5623900
LjG1.1_chr4	RepeatMasker	Low_complexity	63401991	63402026	.	+	.	ID=LotjaGi4re1v5624000
LjG1.1_chr4	RepeatMasker	DNA/Mite	63403547	63403636	.	+	.	ID=LotjaGi4re1v5624100
LjG1.1_chr4	RepeatMasker	LTR	63403869	63404020	.	-	.	ID=LotjaGi4re1v5624200
LjG1.1_chr4	RepeatMasker	LTR	63404301	63404326	.	+	.	ID=LotjaGi4re1v5624300
LjG1.1_chr4	RepeatMasker	DNA/Mite	63404327	63404719	.	-	.	ID=LotjaGi4re1v5624400
LjG1.1_chr4	RepeatMasker	LTR	63404611	63404763	.	+	.	ID=LotjaGi4re1v5624500
LjG1.1_chr4	RepeatMasker	DNA/Mite	63404764	63404950	.	-	.	ID=LotjaGi4re1v5624600
LjG1.1_chr4	RepeatMasker	LTR	63407005	63407135	.	-	.	ID=LotjaGi4re1v5624700
LjG1.1_chr4	RepeatMasker	LTR/Copia	63407110	63407157	.	+	.	ID=LotjaGi4re1v5624800
LjG1.1_chr4	RepeatMasker	LTR	63407156	63407244	.	-	.	ID=LotjaGi4re1v5624900
LjG1.1_chr4	RepeatMasker	DNA/Mite	63410312	63410430	.	+	.	ID=LotjaGi4re1v5625000
LjG1.1_chr4	RepeatMasker	DNA/Mite	63412368	63412491	.	+	.	ID=LotjaGi4re1v5625100
LjG1.1_chr4	RepeatMasker	DNA/Mite	63413730	63413852	.	-	.	ID=LotjaGi4re1v5625200
LjG1.1_chr4	RepeatMasker	LTR	63414971	63415218	.	+	.	ID=LotjaGi4re1v5625300
LjG1.1_chr4	RepeatMasker	DNA/Mite	63415219	63415475	.	+	.	ID=LotjaGi4re1v5625400
LjG1.1_chr4	RepeatMasker	DNA/Mite	63415476	63416217	.	-	.	ID=LotjaGi4re1v5625500
LjG1.1_chr4	RepeatMasker	DNA/Mite	63416218	63416357	.	+	.	ID=LotjaGi4re1v5625600
LjG1.1_chr4	RepeatMasker	LTR	63416223	63416371	.	-	.	ID=LotjaGi4re1v5625700
LjG1.1_chr4	RepeatMasker	LTR	63416362	63416832	.	+	.	ID=LotjaGi4re1v5625800
LjG1.1_chr4	RepeatMasker	Simple_repeat	63416833	63416876	.	+	.	ID=LotjaGi4re1v5625900
LjG1.1_chr4	RepeatMasker	LTR	63416877	63416901	.	+	.	ID=LotjaGi4re1v5626000
LjG1.1_chr4	RepeatMasker	Low_complexity	63416912	63416938	.	+	.	ID=LotjaGi4re1v5626100
LjG1.1_chr4	RepeatMasker	Low_complexity	63416951	63416982	.	+	.	ID=LotjaGi4re1v5626200
LjG1.1_chr4	RepeatMasker	LTR	63420561	63420847	.	-	.	ID=LotjaGi4re1v5626300
LjG1.1_chr4	RepeatMasker	Low_complexity	63421215	63421241	.	+	.	ID=LotjaGi4re1v5626400
LjG1.1_chr4	RepeatMasker	LTR	63421273	63421391	.	+	.	ID=LotjaGi4re1v5626500
LjG1.1_chr4	RepeatMasker	LTR/Copia	63422903	63422972	.	-	.	ID=LotjaGi4re1v5626600
LjG1.1_chr4	RepeatMasker	Low_complexity	63423837	63423914	.	+	.	ID=LotjaGi4re1v5626700
LjG1.1_chr4	RepeatMasker	LTR	63426294	63426379	.	-	.	ID=LotjaGi4re1v5626800
LjG1.1_chr4	RepeatMasker	DNA/Mite	63427093	63427160	.	-	.	ID=LotjaGi4re1v5626900
LjG1.1_chr4	RepeatMasker	DNA/Mite	63428273	63428399	.	-	.	ID=LotjaGi4re1v5627000
LjG1.1_chr4	RepeatMasker	LTR	63429105	63429379	.	-	.	ID=LotjaGi4re1v5627100
LjG1.1_chr4	RepeatMasker	LTR	63429754	63430534	.	-	.	ID=LotjaGi4re1v5627200
LjG1.1_chr4	RepeatMasker	DNA/Mite	63431055	63431161	.	+	.	ID=LotjaGi4re1v5627300
LjG1.1_chr4	RepeatMasker	LINE	63432116	63432241	.	+	.	ID=LotjaGi4re1v5627400
LjG1.1_chr4	RepeatMasker	LTR	63432678	63432843	.	+	.	ID=LotjaGi4re1v5627500
LjG1.1_chr4	RepeatMasker	LTR	63432882	63432947	.	-	.	ID=LotjaGi4re1v5627600
LjG1.1_chr4	RepeatMasker	LTR/Gypsy	63432900	63432968	.	+	.	ID=LotjaGi4re1v5627700
LjG1.1_chr4	RepeatMasker	LTR	63432909	63432970	.	+	.	ID=LotjaGi4re1v5627800
LjG1.1_chr4	RepeatMasker	LTR/Copia	63433152	63434062	.	+	.	ID=LotjaGi4re1v5627900
LjG1.1_chr4	RepeatMasker	LTR/Copia	63435770	63436142	.	+	.	ID=LotjaGi4re1v5628000
LjG1.1_chr4	RepeatMasker	LTR	63436143	63436524	.	-	.	ID=LotjaGi4re1v5628100
LjG1.1_chr4	RepeatMasker	LTR	63436526	63436563	.	-	.	ID=LotjaGi4re1v5628200
LjG1.1_chr4	RepeatMasker	LTR	63436531	63437142	.	+	.	ID=LotjaGi4re1v5628300
LjG1.1_chr4	RepeatMasker	LTR/Copia	63437015	63437161	.	+	.	ID=LotjaGi4re1v5628400
LjG1.1_chr4	RepeatMasker	Simple_repeat	63437162	63437209	.	+	.	ID=LotjaGi4re1v5628500
LjG1.1_chr4	RepeatMasker	Simple_repeat	63437525	63437708	.	+	.	ID=LotjaGi4re1v5628600
LjG1.1_chr4	RepeatMasker	Simple_repeat	63437786	63437975	.	+	.	ID=LotjaGi4re1v5628700
LjG1.1_chr4	RepeatMasker	Simple_repeat	63438011	63438168	.	+	.	ID=LotjaGi4re1v5628800
LjG1.1_chr4	RepeatMasker	DNA/Mite	63438278	63438385	.	+	.	ID=LotjaGi4re1v5628900
LjG1.1_chr4	RepeatMasker	Low_complexity	63438438	63438487	.	+	.	ID=LotjaGi4re1v5629000
LjG1.1_chr4	RepeatMasker	Low_complexity	63439005	63439054	.	+	.	ID=LotjaGi4re1v5629100
LjG1.1_chr4	RepeatMasker	LTR	63439135	63439183	.	-	.	ID=LotjaGi4re1v5629200
LjG1.1_chr4	RepeatMasker	Low_complexity	63439187	63439313	.	+	.	ID=LotjaGi4re1v5629300
LjG1.1_chr4	RepeatMasker	LTR	63439371	63439438	.	-	.	ID=LotjaGi4re1v5629400
LjG1.1_chr4	RepeatMasker	Low_complexity	63439444	63439495	.	+	.	ID=LotjaGi4re1v5629500
LjG1.1_chr4	RepeatMasker	Simple_repeat	63439669	63439699	.	+	.	ID=LotjaGi4re1v5629600
LjG1.1_chr4	RepeatMasker	LTR	63439783	63439895	.	+	.	ID=LotjaGi4re1v5629700
LjG1.1_chr4	RepeatMasker	Simple_repeat	63440061	63440086	.	+	.	ID=LotjaGi4re1v5629800
LjG1.1_chr4	RepeatMasker	Low_complexity	63440088	63440143	.	+	.	ID=LotjaGi4re1v5629900
LjG1.1_chr4	RepeatMasker	Low_complexity	63440322	63440388	.	+	.	ID=LotjaGi4re1v5630000
LjG1.1_chr4	RepeatMasker	Low_complexity	63440573	63440647	.	+	.	ID=LotjaGi4re1v5630100
LjG1.1_chr4	RepeatMasker	LTR	63440665	63440770	.	-	.	ID=LotjaGi4re1v5630200
LjG1.1_chr4	RepeatMasker	Low_complexity	63440877	63440959	.	+	.	ID=LotjaGi4re1v5630300
LjG1.1_chr4	RepeatMasker	Low_complexity	63441137	63441189	.	+	.	ID=LotjaGi4re1v5630400
LjG1.1_chr4	RepeatMasker	LTR	63443679	63443778	.	+	.	ID=LotjaGi4re1v5630500
LjG1.1_chr4	RepeatMasker	LTR	63443807	63444108	.	+	.	ID=LotjaGi4re1v5630600
LjG1.1_chr4	RepeatMasker	LTR	63444093	63444134	.	+	.	ID=LotjaGi4re1v5630700
LjG1.1_chr4	RepeatMasker	LTR	63444165	63444549	.	+	.	ID=LotjaGi4re1v5630800
LjG1.1_chr4	RepeatMasker	LTR/Copia	63444166	63444489	.	-	.	ID=LotjaGi4re1v5630900
LjG1.1_chr4	RepeatMasker	Low_complexity	63444550	63444622	.	+	.	ID=LotjaGi4re1v5631000
LjG1.1_chr4	RepeatMasker	Simple_repeat	63444956	63444985	.	+	.	ID=LotjaGi4re1v5631100
LjG1.1_chr4	RepeatMasker	Simple_repeat	63444987	63445035	.	+	.	ID=LotjaGi4re1v5631200
LjG1.1_chr4	RepeatMasker	Low_complexity	63445495	63445545	.	+	.	ID=LotjaGi4re1v5631300
LjG1.1_chr4	RepeatMasker	Low_complexity	63445637	63445702	.	+	.	ID=LotjaGi4re1v5631400
LjG1.1_chr4	RepeatMasker	Low_complexity	63445855	63445891	.	+	.	ID=LotjaGi4re1v5631500
LjG1.1_chr4	RepeatMasker	LTR	63446795	63446880	.	+	.	ID=LotjaGi4re1v5631600
LjG1.1_chr4	RepeatMasker	DNA/Mite	63448083	63448190	.	-	.	ID=LotjaGi4re1v5631700
LjG1.1_chr4	RepeatMasker	Simple_repeat	63448284	63448522	.	+	.	ID=LotjaGi4re1v5631800
LjG1.1_chr4	RepeatMasker	Simple_repeat	63448565	63448732	.	+	.	ID=LotjaGi4re1v5631900
LjG1.1_chr4	RepeatMasker	Simple_repeat	63448771	63448953	.	+	.	ID=LotjaGi4re1v5632000
LjG1.1_chr4	RepeatMasker	Low_complexity	63449797	63449888	.	+	.	ID=LotjaGi4re1v5632100
LjG1.1_chr4	RepeatMasker	LTR	63450924	63450965	.	-	.	ID=LotjaGi4re1v5632200
LjG1.1_chr4	RepeatMasker	LTR	63450958	63451084	.	+	.	ID=LotjaGi4re1v5632300
LjG1.1_chr4	RepeatMasker	LTR	63451076	63451371	.	+	.	ID=LotjaGi4re1v5632400
LjG1.1_chr4	RepeatMasker	LTR	63453068	63453336	.	-	.	ID=LotjaGi4re1v5632500
LjG1.1_chr4	RepeatMasker	LTR/Copia	63454489	63454552	.	+	.	ID=LotjaGi4re1v5632600
LjG1.1_chr4	RepeatMasker	LTR	63454550	63454617	.	-	.	ID=LotjaGi4re1v5632700
LjG1.1_chr4	RepeatMasker	Low_complexity	63456380	63456404	.	+	.	ID=LotjaGi4re1v5632800
LjG1.1_chr4	RepeatMasker	LTR	63458152	63458306	.	+	.	ID=LotjaGi4re1v5632900
LjG1.1_chr4	RepeatMasker	LTR	63458383	63458490	.	-	.	ID=LotjaGi4re1v5633000
LjG1.1_chr4	RepeatMasker	Simple_repeat	63459195	63459263	.	+	.	ID=LotjaGi4re1v5633100
LjG1.1_chr4	RepeatMasker	LTR	63463211	63463341	.	-	.	ID=LotjaGi4re1v5633200
LjG1.1_chr4	RepeatMasker	LTR/Gypsy	63463635	63463700	.	-	.	ID=LotjaGi4re1v5633300
LjG1.1_chr4	RepeatMasker	DNA/Mite	63463858	63463992	.	-	.	ID=LotjaGi4re1v5633400
LjG1.1_chr4	RepeatMasker	DNA/Mite	63463993	63464127	.	+	.	ID=LotjaGi4re1v5633500
LjG1.1_chr4	RepeatMasker	Simple_repeat	63465836	63465856	.	+	.	ID=LotjaGi4re1v5633600
LjG1.1_chr4	RepeatMasker	LTR	63467110	63467246	.	+	.	ID=LotjaGi4re1v5633700
LjG1.1_chr4	RepeatMasker	LTR	63467139	63467348	.	-	.	ID=LotjaGi4re1v5633800
LjG1.1_chr4	RepeatMasker	DNA/Mite	63468315	63468451	.	-	.	ID=LotjaGi4re1v5633900
LjG1.1_chr4	RepeatMasker	LTR	63470747	63470837	.	+	.	ID=LotjaGi4re1v5634000
LjG1.1_chr4	RepeatMasker	LTR	63470973	63471075	.	+	.	ID=LotjaGi4re1v5634100
LjG1.1_chr4	RepeatMasker	Low_complexity	63473684	63473717	.	+	.	ID=LotjaGi4re1v5634200
LjG1.1_chr4	RepeatMasker	Low_complexity	63476887	63476949	.	+	.	ID=LotjaGi4re1v5634300
LjG1.1_chr4	RepeatMasker	DNA/Mite	63479171	63479311	.	-	.	ID=LotjaGi4re1v5634400
LjG1.1_chr4	RepeatMasker	Low_complexity	63480487	63480523	.	+	.	ID=LotjaGi4re1v5634500
LjG1.1_chr4	RepeatMasker	Low_complexity	63484070	63484091	.	+	.	ID=LotjaGi4re1v5634600
LjG1.1_chr4	RepeatMasker	Low_complexity	63486891	63486923	.	+	.	ID=LotjaGi4re1v5634700
LjG1.1_chr4	RepeatMasker	LTR/Copia	63488260	63488757	.	+	.	ID=LotjaGi4re1v5634800
LjG1.1_chr4	RepeatMasker	LTR/Copia	63488970	63489408	.	+	.	ID=LotjaGi4re1v5634900
LjG1.1_chr4	RepeatMasker	LTR/Copia	63489529	63490688	.	+	.	ID=LotjaGi4re1v5635000
LjG1.1_chr4	RepeatMasker	DNA/Mite	63492434	63493082	.	+	.	ID=LotjaGi4re1v5635100
LjG1.1_chr4	RepeatMasker	Low_complexity	63493188	63493231	.	+	.	ID=LotjaGi4re1v5635200
LjG1.1_chr4	RepeatMasker	Low_complexity	63493497	63493560	.	+	.	ID=LotjaGi4re1v5635300
LjG1.1_chr4	RepeatMasker	DNA/Mite	63498819	63499004	.	+	.	ID=LotjaGi4re1v5635400
LjG1.1_chr4	RepeatMasker	Low_complexity	63499006	63499047	.	+	.	ID=LotjaGi4re1v5635500
LjG1.1_chr4	RepeatMasker	Low_complexity	63504858	63504945	.	+	.	ID=LotjaGi4re1v5635600
LjG1.1_chr4	RepeatMasker	DNA/Mite	63505789	63505974	.	+	.	ID=LotjaGi4re1v5635700
LjG1.1_chr4	RepeatMasker	Low_complexity	63506087	63506146	.	+	.	ID=LotjaGi4re1v5635800
LjG1.1_chr4	RepeatMasker	LTR	63508564	63508918	.	-	.	ID=LotjaGi4re1v5635900
LjG1.1_chr4	RepeatMasker	LTR	63509830	63510137	.	+	.	ID=LotjaGi4re1v5636000
LjG1.1_chr4	RepeatMasker	LTR	63510099	63510147	.	-	.	ID=LotjaGi4re1v5636100
LjG1.1_chr4	RepeatMasker	Low_complexity	63510746	63510778	.	+	.	ID=LotjaGi4re1v5636200
LjG1.1_chr4	RepeatMasker	DNA/Mite	63513865	63513945	.	-	.	ID=LotjaGi4re1v5636300
LjG1.1_chr4	RepeatMasker	Low_complexity	63515026	63515076	.	+	.	ID=LotjaGi4re1v5636400
LjG1.1_chr4	RepeatMasker	LTR	63520909	63520947	.	-	.	ID=LotjaGi4re1v5636500
LjG1.1_chr4	RepeatMasker	DNA/Mite	63520948	63521174	.	+	.	ID=LotjaGi4re1v5636600
LjG1.1_chr4	RepeatMasker	DNA/hAT	63521997	63522179	.	+	.	ID=LotjaGi4re1v5636700
LjG1.1_chr4	RepeatMasker	LTR	63523831	63524111	.	+	.	ID=LotjaGi4re1v5636800
LjG1.1_chr4	RepeatMasker	LTR	63524640	63524752	.	+	.	ID=LotjaGi4re1v5636900
LjG1.1_chr4	RepeatMasker	Low_complexity	63524842	63524877	.	+	.	ID=LotjaGi4re1v5637000
LjG1.1_chr4	RepeatMasker	Simple_repeat	63525782	63525834	.	+	.	ID=LotjaGi4re1v5637100
LjG1.1_chr4	RepeatMasker	Low_complexity	63525925	63525975	.	+	.	ID=LotjaGi4re1v5637200
LjG1.1_chr4	RepeatMasker	LTR	63526024	63526138	.	-	.	ID=LotjaGi4re1v5637300
LjG1.1_chr4	RepeatMasker	LTR	63526835	63527256	.	+	.	ID=LotjaGi4re1v5637400
LjG1.1_chr4	RepeatMasker	LTR	63527514	63527703	.	+	.	ID=LotjaGi4re1v5637500
LjG1.1_chr4	RepeatMasker	RC/Helitron	63527831	63528259	.	+	.	ID=LotjaGi4re1v5637600
LjG1.1_chr4	RepeatMasker	RC/Helitron	63528452	63528822	.	+	.	ID=LotjaGi4re1v5637700
LjG1.1_chr4	RepeatMasker	RC/Helitron	63528967	63529620	.	+	.	ID=LotjaGi4re1v5637800
LjG1.1_chr4	RepeatMasker	RC/Helitron	63530295	63531595	.	+	.	ID=LotjaGi4re1v5637900
LjG1.1_chr4	RepeatMasker	LTR	63531239	63531669	.	+	.	ID=LotjaGi4re1v5638000
LjG1.1_chr4	RepeatMasker	Low_complexity	63531758	63531779	.	+	.	ID=LotjaGi4re1v5638100
LjG1.1_chr4	RepeatMasker	LTR	63531781	63531825	.	+	.	ID=LotjaGi4re1v5638200
LjG1.1_chr4	RepeatMasker	LTR	63531820	63531924	.	+	.	ID=LotjaGi4re1v5638300
LjG1.1_chr4	RepeatMasker	LTR	63531836	63531937	.	-	.	ID=LotjaGi4re1v5638400
LjG1.1_chr4	RepeatMasker	Low_complexity	63532666	63532694	.	+	.	ID=LotjaGi4re1v5638500
LjG1.1_chr4	RepeatMasker	Low_complexity	63532784	63532887	.	+	.	ID=LotjaGi4re1v5638600
LjG1.1_chr4	RepeatMasker	Low_complexity	63534156	63534184	.	+	.	ID=LotjaGi4re1v5638700
LjG1.1_chr4	RepeatMasker	Low_complexity	63534274	63534378	.	+	.	ID=LotjaGi4re1v5638800
LjG1.1_chr4	RepeatMasker	Low_complexity	63535770	63535821	.	+	.	ID=LotjaGi4re1v5638900
LjG1.1_chr4	RepeatMasker	LTR	63535989	63542507	.	-	.	ID=LotjaGi4re1v5639000
LjG1.1_chr4	RepeatMasker	LTR	63542544	63542813	.	-	.	ID=LotjaGi4re1v5639100
LjG1.1_chr4	RepeatMasker	LTR/Copia	63543058	63548000	.	+	.	ID=LotjaGi4re1v5639200
LjG1.1_chr4	RepeatMasker	LTR	63549186	63549296	.	-	.	ID=LotjaGi4re1v5639300
LjG1.1_chr4	RepeatMasker	LTR	63549195	63549363	.	+	.	ID=LotjaGi4re1v5639400
LjG1.1_chr4	RepeatMasker	Low_complexity	63549591	63549640	.	+	.	ID=LotjaGi4re1v5639500
LjG1.1_chr4	RepeatMasker	Simple_repeat	63549691	63549713	.	+	.	ID=LotjaGi4re1v5639600
LjG1.1_chr4	RepeatMasker	Low_complexity	63549765	63549831	.	+	.	ID=LotjaGi4re1v5639700
LjG1.1_chr4	RepeatMasker	RC/Helitron	63550122	63550618	.	+	.	ID=LotjaGi4re1v5639800
LjG1.1_chr4	RepeatMasker	Low_complexity	63550681	63550745	.	+	.	ID=LotjaGi4re1v5639900
LjG1.1_chr4	RepeatMasker	Low_complexity	63553566	63553610	.	+	.	ID=LotjaGi4re1v5640000
LjG1.1_chr4	RepeatMasker	DNA/Mite	63554056	63554227	.	-	.	ID=LotjaGi4re1v5640100
LjG1.1_chr4	RepeatMasker	Low_complexity	63554343	63554370	.	+	.	ID=LotjaGi4re1v5640200
LjG1.1_chr4	RepeatMasker	Low_complexity	63555157	63555210	.	+	.	ID=LotjaGi4re1v5640300
LjG1.1_chr4	RepeatMasker	Low_complexity	63555169	63555216	.	+	.	ID=LotjaGi4re1v5640400
LjG1.1_chr4	RepeatMasker	LTR	63556539	63556716	.	-	.	ID=LotjaGi4re1v5640500
LjG1.1_chr4	RepeatMasker	LTR	63557500	63557644	.	-	.	ID=LotjaGi4re1v5640600
LjG1.1_chr4	RepeatMasker	LTR	63557807	63558837	.	-	.	ID=LotjaGi4re1v5640700
LjG1.1_chr4	RepeatMasker	Low_complexity	63559791	63559811	.	+	.	ID=LotjaGi4re1v5640800
LjG1.1_chr4	RepeatMasker	DNA/Mite	63560461	63560580	.	-	.	ID=LotjaGi4re1v5640900
LjG1.1_chr4	RepeatMasker	LTR	63560576	63560728	.	+	.	ID=LotjaGi4re1v5641000
LjG1.1_chr4	RepeatMasker	DNA/Harbinger	63560603	63564725	.	-	.	ID=LotjaGi4re1v5641100
LjG1.1_chr4	RepeatMasker	LTR	63564294	63564795	.	-	.	ID=LotjaGi4re1v5641200
LjG1.1_chr4	RepeatMasker	LTR	63564443	63564784	.	+	.	ID=LotjaGi4re1v5641300
LjG1.1_chr4	RepeatMasker	DNA/Mite	63564780	63565042	.	-	.	ID=LotjaGi4re1v5641400
LjG1.1_chr4	RepeatMasker	DNA/Mite	63565218	63565334	.	-	.	ID=LotjaGi4re1v5641500
LjG1.1_chr4	RepeatMasker	DNA/Mite	63565573	63565693	.	+	.	ID=LotjaGi4re1v5641600
LjG1.1_chr4	RepeatMasker	LTR	63568182	63568398	.	-	.	ID=LotjaGi4re1v5641700
LjG1.1_chr4	RepeatMasker	LTR/Copia	63568183	63568350	.	-	.	ID=LotjaGi4re1v5641800
LjG1.1_chr4	RepeatMasker	LTR	63568397	63568607	.	+	.	ID=LotjaGi4re1v5641900
LjG1.1_chr4	RepeatMasker	DNA/MuDR	63570629	63572535	.	-	.	ID=LotjaGi4re1v5642000
LjG1.1_chr4	RepeatMasker	LTR	63574733	63574997	.	+	.	ID=LotjaGi4re1v5642100
LjG1.1_chr4	RepeatMasker	Low_complexity	63575339	63575393	.	+	.	ID=LotjaGi4re1v5642200
LjG1.1_chr4	RepeatMasker	LTR	63577128	63577415	.	-	.	ID=LotjaGi4re1v5642300
LjG1.1_chr4	RepeatMasker	Low_complexity	63577430	63577457	.	+	.	ID=LotjaGi4re1v5642400
LjG1.1_chr4	RepeatMasker	Low_complexity	63577507	63577592	.	+	.	ID=LotjaGi4re1v5642500
LjG1.1_chr4	RepeatMasker	LTR	63578598	63578816	.	+	.	ID=LotjaGi4re1v5642600
LjG1.1_chr4	RepeatMasker	DNA/Mite	63581476	63581596	.	-	.	ID=LotjaGi4re1v5642700
LjG1.1_chr4	RepeatMasker	LTR	63581979	63582104	.	-	.	ID=LotjaGi4re1v5642800
LjG1.1_chr4	RepeatMasker	DNA/Mite	63582272	63582455	.	+	.	ID=LotjaGi4re1v5642900
LjG1.1_chr4	RepeatMasker	DNA/Mite	63582594	63583134	.	-	.	ID=LotjaGi4re1v5643000
LjG1.1_chr4	RepeatMasker	LTR	63583482	63583794	.	-	.	ID=LotjaGi4re1v5643100
LjG1.1_chr4	RepeatMasker	LTR/Gypsy	63584286	63584337	.	+	.	ID=LotjaGi4re1v5643200
LjG1.1_chr4	RepeatMasker	LTR	63584658	63584986	.	+	.	ID=LotjaGi4re1v5643300
LjG1.1_chr4	RepeatMasker	Simple_repeat	63584987	63585013	.	+	.	ID=LotjaGi4re1v5643400
LjG1.1_chr4	RepeatMasker	LTR	63585014	63585050	.	+	.	ID=LotjaGi4re1v5643500
LjG1.1_chr4	RepeatMasker	LTR	63585018	63585306	.	-	.	ID=LotjaGi4re1v5643600
LjG1.1_chr4	RepeatMasker	Low_complexity	63585402	63585428	.	+	.	ID=LotjaGi4re1v5643700
LjG1.1_chr4	RepeatMasker	Low_complexity	63586029	63586057	.	+	.	ID=LotjaGi4re1v5643800
LjG1.1_chr4	RepeatMasker	LTR	63586143	63586298	.	+	.	ID=LotjaGi4re1v5643900
LjG1.1_chr4	RepeatMasker	LTR	63587224	63587293	.	-	.	ID=LotjaGi4re1v5644000
LjG1.1_chr4	RepeatMasker	LTR	63587302	63587597	.	-	.	ID=LotjaGi4re1v5644100
LjG1.1_chr4	RepeatMasker	LTR/Copia	63587681	63587701	.	-	.	ID=LotjaGi4re1v5644200
LjG1.1_chr4	RepeatMasker	DNA/Mite	63587702	63587923	.	-	.	ID=LotjaGi4re1v5644300
LjG1.1_chr4	RepeatMasker	Simple_repeat	63587924	63587948	.	+	.	ID=LotjaGi4re1v5644400
LjG1.1_chr4	RepeatMasker	DNA/Mite	63587949	63588313	.	-	.	ID=LotjaGi4re1v5644500
LjG1.1_chr4	RepeatMasker	Low_complexity	63588600	63588621	.	+	.	ID=LotjaGi4re1v5644600
LjG1.1_chr4	RepeatMasker	Low_complexity	63588937	63588971	.	+	.	ID=LotjaGi4re1v5644700
LjG1.1_chr4	RepeatMasker	DNA/Mite	63589797	63590402	.	-	.	ID=LotjaGi4re1v5644800
LjG1.1_chr4	RepeatMasker	LTR	63590403	63590428	.	+	.	ID=LotjaGi4re1v5644900
LjG1.1_chr4	RepeatMasker	Low_complexity	63591187	63591281	.	+	.	ID=LotjaGi4re1v5645000
LjG1.1_chr4	RepeatMasker	LTR	63591347	63591449	.	+	.	ID=LotjaGi4re1v5645100
LjG1.1_chr4	RepeatMasker	Low_complexity	63591525	63591568	.	+	.	ID=LotjaGi4re1v5645200
LjG1.1_chr4	RepeatMasker	Low_complexity	63591624	63591674	.	+	.	ID=LotjaGi4re1v5645300
LjG1.1_chr4	RepeatMasker	Low_complexity	63591758	63591783	.	+	.	ID=LotjaGi4re1v5645400
LjG1.1_chr4	RepeatMasker	Low_complexity	63592164	63592303	.	+	.	ID=LotjaGi4re1v5645500
LjG1.1_chr4	RepeatMasker	LTR	63592819	63592897	.	-	.	ID=LotjaGi4re1v5645600
LjG1.1_chr4	RepeatMasker	Low_complexity	63593022	63593091	.	+	.	ID=LotjaGi4re1v5645700
LjG1.1_chr4	RepeatMasker	LTR	63593097	63593284	.	+	.	ID=LotjaGi4re1v5645800
LjG1.1_chr4	RepeatMasker	Low_complexity	63593330	63593384	.	+	.	ID=LotjaGi4re1v5645900
LjG1.1_chr4	RepeatMasker	Simple_repeat	63593390	63593436	.	+	.	ID=LotjaGi4re1v5646000
LjG1.1_chr4	RepeatMasker	Low_complexity	63593741	63593797	.	+	.	ID=LotjaGi4re1v5646100
LjG1.1_chr4	RepeatMasker	Low_complexity	63593748	63593811	.	+	.	ID=LotjaGi4re1v5646200
LjG1.1_chr4	RepeatMasker	Low_complexity	63593925	63594056	.	+	.	ID=LotjaGi4re1v5646300
LjG1.1_chr4	RepeatMasker	LTR	63594073	63594737	.	-	.	ID=LotjaGi4re1v5646400
LjG1.1_chr4	RepeatMasker	LTR	63595232	63598639	.	-	.	ID=LotjaGi4re1v5646500
LjG1.1_chr4	RepeatMasker	LTR	63599139	63599351	.	-	.	ID=LotjaGi4re1v5646600
LjG1.1_chr4	RepeatMasker	LTR	63599384	63599604	.	-	.	ID=LotjaGi4re1v5646700
LjG1.1_chr4	RepeatMasker	LTR	63599650	63599811	.	-	.	ID=LotjaGi4re1v5646800
LjG1.1_chr4	RepeatMasker	Low_complexity	63601015	63601066	.	+	.	ID=LotjaGi4re1v5646900
LjG1.1_chr4	RepeatMasker	Simple_repeat	63601105	63601145	.	+	.	ID=LotjaGi4re1v5647000
LjG1.1_chr4	RepeatMasker	LTR	63601148	63601282	.	-	.	ID=LotjaGi4re1v5647100
LjG1.1_chr4	RepeatMasker	DNA/Mite	63601714	63601883	.	+	.	ID=LotjaGi4re1v5647200
LjG1.1_chr4	RepeatMasker	Low_complexity	63602017	63602067	.	+	.	ID=LotjaGi4re1v5647300
LjG1.1_chr4	RepeatMasker	Simple_repeat	63602595	63602617	.	+	.	ID=LotjaGi4re1v5647400
LjG1.1_chr4	RepeatMasker	DNA/Mite	63606901	63607145	.	-	.	ID=LotjaGi4re1v5647500
LjG1.1_chr4	RepeatMasker	DNA/Mite	63607163	63607409	.	+	.	ID=LotjaGi4re1v5647600
LjG1.1_chr4	RepeatMasker	LTR	63608052	63608108	.	-	.	ID=LotjaGi4re1v5647700
LjG1.1_chr4	RepeatMasker	LTR	63611304	63611596	.	+	.	ID=LotjaGi4re1v5647800
LjG1.1_chr4	RepeatMasker	LTR	63612943	63613041	.	+	.	ID=LotjaGi4re1v5647900
LjG1.1_chr4	RepeatMasker	DNA/Mite	63614245	63614367	.	-	.	ID=LotjaGi4re1v5648000
LjG1.1_chr4	RepeatMasker	DNA/Mite	63614449	63614574	.	-	.	ID=LotjaGi4re1v5648100
LjG1.1_chr4	RepeatMasker	LTR	63614853	63614967	.	+	.	ID=LotjaGi4re1v5648200
LjG1.1_chr4	RepeatMasker	Low_complexity	63617467	63617492	.	+	.	ID=LotjaGi4re1v5648300
LjG1.1_chr4	RepeatMasker	LTR	63617919	63617990	.	-	.	ID=LotjaGi4re1v5648400
LjG1.1_chr4	RepeatMasker	LTR	63618148	63618269	.	+	.	ID=LotjaGi4re1v5648500
LjG1.1_chr4	RepeatMasker	LTR	63618204	63618291	.	-	.	ID=LotjaGi4re1v5648600
LjG1.1_chr4	RepeatMasker	DNA/Mite	63618404	63618528	.	-	.	ID=LotjaGi4re1v5648700
LjG1.1_chr4	RepeatMasker	LTR	63618687	63618838	.	-	.	ID=LotjaGi4re1v5648800
LjG1.1_chr4	RepeatMasker	LTR	63618709	63618834	.	+	.	ID=LotjaGi4re1v5648900
LjG1.1_chr4	RepeatMasker	LTR	63619194	63619372	.	-	.	ID=LotjaGi4re1v5649000
LjG1.1_chr4	RepeatMasker	LTR/Copia	63620347	63620440	.	+	.	ID=LotjaGi4re1v5649100
LjG1.1_chr4	RepeatMasker	LTR	63620662	63620863	.	+	.	ID=LotjaGi4re1v5649200
LjG1.1_chr4	RepeatMasker	LTR	63620684	63620901	.	-	.	ID=LotjaGi4re1v5649300
LjG1.1_chr4	RepeatMasker	DNA/Mite	63620954	63620998	.	+	.	ID=LotjaGi4re1v5649400
LjG1.1_chr4	RepeatMasker	LTR	63620959	63620972	.	+	.	ID=LotjaGi4re1v5649500
LjG1.1_chr4	RepeatMasker	DNA/Mite	63620973	63621091	.	-	.	ID=LotjaGi4re1v5649600
LjG1.1_chr4	RepeatMasker	LTR	63621092	63621284	.	-	.	ID=LotjaGi4re1v5649700
LjG1.1_chr4	RepeatMasker	LTR	63622010	63622067	.	+	.	ID=LotjaGi4re1v5649800
LjG1.1_chr4	RepeatMasker	DNA/Mite	63622068	63622209	.	+	.	ID=LotjaGi4re1v5649900
LjG1.1_chr4	RepeatMasker	Low_complexity	63622343	63622462	.	+	.	ID=LotjaGi4re1v5650000
LjG1.1_chr4	RepeatMasker	DNA/Mite	63622463	63622780	.	+	.	ID=LotjaGi4re1v5650100
LjG1.1_chr4	RepeatMasker	Low_complexity	63622781	63622817	.	+	.	ID=LotjaGi4re1v5650200
LjG1.1_chr4	RepeatMasker	LTR	63622940	63623087	.	-	.	ID=LotjaGi4re1v5650300
LjG1.1_chr4	RepeatMasker	DNA/Mite	63623152	63623342	.	-	.	ID=LotjaGi4re1v5650400
LjG1.1_chr4	RepeatMasker	Low_complexity	63623343	63623373	.	+	.	ID=LotjaGi4re1v5650500
LjG1.1_chr4	RepeatMasker	Low_complexity	63623672	63623693	.	+	.	ID=LotjaGi4re1v5650600
LjG1.1_chr4	RepeatMasker	LTR	63624938	63625066	.	-	.	ID=LotjaGi4re1v5650700
LjG1.1_chr4	RepeatMasker	LTR	63625582	63625760	.	+	.	ID=LotjaGi4re1v5650800
LjG1.1_chr4	RepeatMasker	Low_complexity	63626161	63626184	.	+	.	ID=LotjaGi4re1v5650900
LjG1.1_chr4	RepeatMasker	DNA/Mite	63627750	63628403	.	-	.	ID=LotjaGi4re1v5651000
LjG1.1_chr4	RepeatMasker	LTR	63629530	63630161	.	-	.	ID=LotjaGi4re1v5651100
LjG1.1_chr4	RepeatMasker	Simple_repeat	63631794	63631842	.	+	.	ID=LotjaGi4re1v5651200
LjG1.1_chr4	RepeatMasker	DNA/Mite	63632194	63632335	.	-	.	ID=LotjaGi4re1v5651300
LjG1.1_chr4	RepeatMasker	Low_complexity	63632509	63632547	.	+	.	ID=LotjaGi4re1v5651400
LjG1.1_chr4	RepeatMasker	Low_complexity	63633050	63633099	.	+	.	ID=LotjaGi4re1v5651500
LjG1.1_chr4	RepeatMasker	LTR/Gypsy	63633583	63633724	.	+	.	ID=LotjaGi4re1v5651600
LjG1.1_chr4	RepeatMasker	LTR/Gypsy	63633972	63634065	.	+	.	ID=LotjaGi4re1v5651700
LjG1.1_chr4	RepeatMasker	LTR/Gypsy	63634189	63634298	.	-	.	ID=LotjaGi4re1v5651800
LjG1.1_chr4	RepeatMasker	LTR/Gypsy	63634546	63634667	.	-	.	ID=LotjaGi4re1v5651900
LjG1.1_chr4	RepeatMasker	DNA/Mite	63634792	63634953	.	-	.	ID=LotjaGi4re1v5652000
LjG1.1_chr4	RepeatMasker	DNA/Mite	63635401	63635478	.	-	.	ID=LotjaGi4re1v5652100
LjG1.1_chr4	RepeatMasker	LTR	63635504	63635595	.	-	.	ID=LotjaGi4re1v5652200
LjG1.1_chr4	RepeatMasker	LTR	63635749	63636209	.	-	.	ID=LotjaGi4re1v5652300
LjG1.1_chr4	RepeatMasker	LTR	63638541	63638976	.	+	.	ID=LotjaGi4re1v5652400
LjG1.1_chr4	RepeatMasker	LTR	63638962	63639095	.	-	.	ID=LotjaGi4re1v5652500
LjG1.1_chr4	RepeatMasker	LTR	63638976	63639093	.	+	.	ID=LotjaGi4re1v5652600
LjG1.1_chr4	RepeatMasker	LTR	63639090	63639216	.	-	.	ID=LotjaGi4re1v5652700
LjG1.1_chr4	RepeatMasker	LTR/Copia	63639217	63639442	.	+	.	ID=LotjaGi4re1v5652800
LjG1.1_chr4	RepeatMasker	LTR	63639424	63640215	.	+	.	ID=LotjaGi4re1v5652900
LjG1.1_chr4	RepeatMasker	LTR	63640209	63640621	.	+	.	ID=LotjaGi4re1v5653000
LjG1.1_chr4	RepeatMasker	DNA/Mite	63640622	63641379	.	-	.	ID=LotjaGi4re1v5653100
LjG1.1_chr4	RepeatMasker	LTR	63641380	63642928	.	+	.	ID=LotjaGi4re1v5653200
LjG1.1_chr4	RepeatMasker	Low_complexity	63643059	63643100	.	+	.	ID=LotjaGi4re1v5653300
LjG1.1_chr4	RepeatMasker	LTR	63643574	63643653	.	-	.	ID=LotjaGi4re1v5653400
LjG1.1_chr4	RepeatMasker	LTR	63643606	63643710	.	+	.	ID=LotjaGi4re1v5653500
LjG1.1_chr4	RepeatMasker	LTR	63643942	63644251	.	+	.	ID=LotjaGi4re1v5653600
LjG1.1_chr4	RepeatMasker	Low_complexity	63644789	63644817	.	+	.	ID=LotjaGi4re1v5653700
LjG1.1_chr4	RepeatMasker	Low_complexity	63644882	63644942	.	+	.	ID=LotjaGi4re1v5653800
LjG1.1_chr4	RepeatMasker	Low_complexity	63644992	63645023	.	+	.	ID=LotjaGi4re1v5653900
LjG1.1_chr4	RepeatMasker	Low_complexity	63645133	63645175	.	+	.	ID=LotjaGi4re1v5654000
LjG1.1_chr4	RepeatMasker	Low_complexity	63645241	63645292	.	+	.	ID=LotjaGi4re1v5654100
LjG1.1_chr4	RepeatMasker	Low_complexity	63645300	63645365	.	+	.	ID=LotjaGi4re1v5654200
LjG1.1_chr4	RepeatMasker	Low_complexity	63645392	63645477	.	+	.	ID=LotjaGi4re1v5654300
LjG1.1_chr4	RepeatMasker	Low_complexity	63645817	63645916	.	+	.	ID=LotjaGi4re1v5654400
LjG1.1_chr4	RepeatMasker	Low_complexity	63645943	63645994	.	+	.	ID=LotjaGi4re1v5654500
LjG1.1_chr4	RepeatMasker	Low_complexity	63646636	63646675	.	+	.	ID=LotjaGi4re1v5654600
LjG1.1_chr4	RepeatMasker	Low_complexity	63646710	63646744	.	+	.	ID=LotjaGi4re1v5654700
LjG1.1_chr4	RepeatMasker	LTR	63647375	63647882	.	-	.	ID=LotjaGi4re1v5654800
LjG1.1_chr4	RepeatMasker	RC/Helitron	63647379	63648696	.	+	.	ID=LotjaGi4re1v5654900
LjG1.1_chr4	RepeatMasker	DNA/Mite	63648696	63649212	.	+	.	ID=LotjaGi4re1v5655000
LjG1.1_chr4	RepeatMasker	Low_complexity	63649366	63649430	.	+	.	ID=LotjaGi4re1v5655100
LjG1.1_chr4	RepeatMasker	LTR	63649457	63651254	.	+	.	ID=LotjaGi4re1v5655200
LjG1.1_chr4	RepeatMasker	DNA/Mite	63651250	63651428	.	+	.	ID=LotjaGi4re1v5655300
LjG1.1_chr4	RepeatMasker	DNA/Mite	63651528	63651748	.	-	.	ID=LotjaGi4re1v5655400
LjG1.1_chr4	RepeatMasker	DNA/Mite	63651998	63652038	.	-	.	ID=LotjaGi4re1v5655500
LjG1.1_chr4	RepeatMasker	Low_complexity	63652039	63652101	.	+	.	ID=LotjaGi4re1v5655600
LjG1.1_chr4	RepeatMasker	DNA/Mite	63652102	63652165	.	-	.	ID=LotjaGi4re1v5655700
LjG1.1_chr4	RepeatMasker	Low_complexity	63652799	63652876	.	+	.	ID=LotjaGi4re1v5655800
LjG1.1_chr4	RepeatMasker	Low_complexity	63653633	63653675	.	+	.	ID=LotjaGi4re1v5655900
LjG1.1_chr4	RepeatMasker	DNA/Mite	63653894	63654174	.	-	.	ID=LotjaGi4re1v5656000
LjG1.1_chr4	RepeatMasker	LTR/Copia	63654930	63655662	.	+	.	ID=LotjaGi4re1v5656100
LjG1.1_chr4	RepeatMasker	LINE	63656133	63656307	.	-	.	ID=LotjaGi4re1v5656200
LjG1.1_chr4	RepeatMasker	Simple_repeat	63656308	63656327	.	+	.	ID=LotjaGi4re1v5656300
LjG1.1_chr4	RepeatMasker	LINE	63656328	63656370	.	-	.	ID=LotjaGi4re1v5656400
LjG1.1_chr4	RepeatMasker	LTR	63656371	63656473	.	-	.	ID=LotjaGi4re1v5656500
LjG1.1_chr4	RepeatMasker	LINE	63656474	63656645	.	-	.	ID=LotjaGi4re1v5656600
LjG1.1_chr4	RepeatMasker	LTR	63656646	63657508	.	-	.	ID=LotjaGi4re1v5656700
LjG1.1_chr4	RepeatMasker	LINE	63657509	63657521	.	-	.	ID=LotjaGi4re1v5656800
LjG1.1_chr4	RepeatMasker	Simple_repeat	63657738	63657845	.	+	.	ID=LotjaGi4re1v5656900
LjG1.1_chr4	RepeatMasker	DNA/Mite	63659887	63659999	.	-	.	ID=LotjaGi4re1v5657000
LjG1.1_chr4	RepeatMasker	Low_complexity	63660341	63660363	.	+	.	ID=LotjaGi4re1v5657100
LjG1.1_chr4	RepeatMasker	LTR	63661949	63662544	.	+	.	ID=LotjaGi4re1v5657200
LjG1.1_chr4	RepeatMasker	LTR	63664582	63664598	.	+	.	ID=LotjaGi4re1v5657300
LjG1.1_chr4	RepeatMasker	DNA/Mite	63664599	63664784	.	-	.	ID=LotjaGi4re1v5657400
LjG1.1_chr4	RepeatMasker	Low_complexity	63665344	63665459	.	+	.	ID=LotjaGi4re1v5657500
LjG1.1_chr4	RepeatMasker	LTR	63665901	63665997	.	-	.	ID=LotjaGi4re1v5657600
LjG1.1_chr4	RepeatMasker	LTR	63666295	63666611	.	-	.	ID=LotjaGi4re1v5657700
LjG1.1_chr4	RepeatMasker	LTR	63668827	63669170	.	-	.	ID=LotjaGi4re1v5657800
LjG1.1_chr4	RepeatMasker	Low_complexity	63669494	63669514	.	+	.	ID=LotjaGi4re1v5657900
LjG1.1_chr4	RepeatMasker	Simple_repeat	63669866	63669985	.	+	.	ID=LotjaGi4re1v5658000
LjG1.1_chr4	RepeatMasker	LTR	63670006	63670118	.	+	.	ID=LotjaGi4re1v5658100
LjG1.1_chr4	RepeatMasker	Low_complexity	63670123	63670170	.	+	.	ID=LotjaGi4re1v5658200
LjG1.1_chr4	RepeatMasker	LTR	63670178	63670323	.	-	.	ID=LotjaGi4re1v5658300
LjG1.1_chr4	RepeatMasker	LTR	63670885	63671034	.	+	.	ID=LotjaGi4re1v5658400
LjG1.1_chr4	RepeatMasker	LTR	63672349	63672674	.	-	.	ID=LotjaGi4re1v5658500
LjG1.1_chr4	RepeatMasker	Simple_repeat	63673763	63673851	.	+	.	ID=LotjaGi4re1v5658600
LjG1.1_chr4	RepeatMasker	DNA/Mite	63674200	63674343	.	+	.	ID=LotjaGi4re1v5658700
LjG1.1_chr4	RepeatMasker	DNA/Mite	63674445	63675083	.	-	.	ID=LotjaGi4re1v5658800
LjG1.1_chr4	RepeatMasker	LTR	63675084	63675165	.	+	.	ID=LotjaGi4re1v5658900
LjG1.1_chr4	RepeatMasker	LTR	63676123	63676410	.	-	.	ID=LotjaGi4re1v5659000
LjG1.1_chr4	RepeatMasker	Low_complexity	63676844	63676870	.	+	.	ID=LotjaGi4re1v5659100
LjG1.1_chr4	RepeatMasker	LTR	63677849	63679550	.	+	.	ID=LotjaGi4re1v5659200
LjG1.1_chr4	RepeatMasker	Low_complexity	63681199	63681242	.	+	.	ID=LotjaGi4re1v5659300
LjG1.1_chr4	RepeatMasker	Low_complexity	63681312	63681379	.	+	.	ID=LotjaGi4re1v5659400
LjG1.1_chr4	RepeatMasker	DNA/Mite	63683606	63683724	.	+	.	ID=LotjaGi4re1v5659500
LjG1.1_chr4	RepeatMasker	Simple_repeat	63684752	63684786	.	+	.	ID=LotjaGi4re1v5659600
LjG1.1_chr4	RepeatMasker	LTR	63686785	63686881	.	-	.	ID=LotjaGi4re1v5659700
LjG1.1_chr4	RepeatMasker	LTR	63687096	63687296	.	-	.	ID=LotjaGi4re1v5659800
LjG1.1_chr4	RepeatMasker	Low_complexity	63687800	63687832	.	+	.	ID=LotjaGi4re1v5659900
LjG1.1_chr4	RepeatMasker	LTR	63688207	63698939	.	+	.	ID=LotjaGi4re1v5660000
LjG1.1_chr4	RepeatMasker	Simple_repeat	63698940	63698970	.	+	.	ID=LotjaGi4re1v5660100
LjG1.1_chr4	RepeatMasker	LTR	63698971	63702403	.	+	.	ID=LotjaGi4re1v5660200
LjG1.1_chr4	RepeatMasker	Low_complexity	63703865	63703887	.	+	.	ID=LotjaGi4re1v5660300
LjG1.1_chr4	RepeatMasker	Low_complexity	63703958	63704014	.	+	.	ID=LotjaGi4re1v5660400
LjG1.1_chr4	RepeatMasker	DNA/Mite	63704027	63704617	.	+	.	ID=LotjaGi4re1v5660500
LjG1.1_chr4	RepeatMasker	LTR	63704856	63705004	.	-	.	ID=LotjaGi4re1v5660600
LjG1.1_chr4	RepeatMasker	Low_complexity	63705041	63705101	.	+	.	ID=LotjaGi4re1v5660700
LjG1.1_chr4	RepeatMasker	LTR	63705354	63705485	.	+	.	ID=LotjaGi4re1v5660800
LjG1.1_chr4	RepeatMasker	Simple_repeat	63705655	63705694	.	+	.	ID=LotjaGi4re1v5660900
LjG1.1_chr4	RepeatMasker	Low_complexity	63706011	63706122	.	+	.	ID=LotjaGi4re1v5661000
LjG1.1_chr4	RepeatMasker	Simple_repeat	63706449	63706734	.	+	.	ID=LotjaGi4re1v5661100
LjG1.1_chr4	RepeatMasker	Low_complexity	63707068	63707122	.	+	.	ID=LotjaGi4re1v5661200
LjG1.1_chr4	RepeatMasker	LTR/Copia	63707482	63707589	.	-	.	ID=LotjaGi4re1v5661300
LjG1.1_chr4	RepeatMasker	LTR	63707699	63707922	.	-	.	ID=LotjaGi4re1v5661400
LjG1.1_chr4	RepeatMasker	Low_complexity	63708923	63708979	.	+	.	ID=LotjaGi4re1v5661500
LjG1.1_chr4	RepeatMasker	Low_complexity	63709037	63709092	.	+	.	ID=LotjaGi4re1v5661600
LjG1.1_chr4	RepeatMasker	LTR	63709101	63709354	.	+	.	ID=LotjaGi4re1v5661700
LjG1.1_chr4	RepeatMasker	Simple_repeat	63709710	63709767	.	+	.	ID=LotjaGi4re1v5661800
LjG1.1_chr4	RepeatMasker	LTR	63710440	63710528	.	+	.	ID=LotjaGi4re1v5661900
LjG1.1_chr4	RepeatMasker	DNA/Mite	63711737	63711955	.	+	.	ID=LotjaGi4re1v5662000
LjG1.1_chr4	RepeatMasker	DNA/Mite	63712513	63712696	.	+	.	ID=LotjaGi4re1v5662100
LjG1.1_chr4	RepeatMasker	LINE	63713317	63713387	.	+	.	ID=LotjaGi4re1v5662200
LjG1.1_chr4	RepeatMasker	LTR/Gypsy	63713353	63713461	.	-	.	ID=LotjaGi4re1v5662300
LjG1.1_chr4	RepeatMasker	Low_complexity	63714845	63714884	.	+	.	ID=LotjaGi4re1v5662400
LjG1.1_chr4	RepeatMasker	Low_complexity	63716638	63716715	.	+	.	ID=LotjaGi4re1v5662500
LjG1.1_chr4	RepeatMasker	Low_complexity	63716652	63716753	.	+	.	ID=LotjaGi4re1v5662600
LjG1.1_chr4	RepeatMasker	LTR	63716860	63722417	.	-	.	ID=LotjaGi4re1v5662700
LjG1.1_chr4	RepeatMasker	Low_complexity	63722620	63722663	.	+	.	ID=LotjaGi4re1v5662800
LjG1.1_chr4	RepeatMasker	LTR	63722763	63722899	.	+	.	ID=LotjaGi4re1v5662900
LjG1.1_chr4	RepeatMasker	DNA/Mite	63723360	63723500	.	+	.	ID=LotjaGi4re1v5663000
LjG1.1_chr4	RepeatMasker	LTR	63723451	63723546	.	+	.	ID=LotjaGi4re1v5663100
LjG1.1_chr4	RepeatMasker	Low_complexity	63728034	63728072	.	+	.	ID=LotjaGi4re1v5663200
LjG1.1_chr4	RepeatMasker	LTR	63728465	63728660	.	+	.	ID=LotjaGi4re1v5663300
LjG1.1_chr4	RepeatMasker	Low_complexity	63730017	63730059	.	+	.	ID=LotjaGi4re1v5663400
LjG1.1_chr4	RepeatMasker	Low_complexity	63730714	63730758	.	+	.	ID=LotjaGi4re1v5663500
LjG1.1_chr4	RepeatMasker	Simple_repeat	63731334	63731364	.	+	.	ID=LotjaGi4re1v5663600
LjG1.1_chr4	RepeatMasker	Low_complexity	63731578	63731673	.	+	.	ID=LotjaGi4re1v5663700
LjG1.1_chr4	RepeatMasker	DNA/Mite	63733274	63733377	.	+	.	ID=LotjaGi4re1v5663800
LjG1.1_chr4	RepeatMasker	LTR	63733288	63734486	.	+	.	ID=LotjaGi4re1v5663900
LjG1.1_chr4	RepeatMasker	LTR	63735778	63736145	.	-	.	ID=LotjaGi4re1v5664000
LjG1.1_chr4	RepeatMasker	LTR/Copia	63735873	63736159	.	+	.	ID=LotjaGi4re1v5664100
LjG1.1_chr4	RepeatMasker	LTR/Gypsy	63736292	63736359	.	-	.	ID=LotjaGi4re1v5664200
LjG1.1_chr4	RepeatMasker	LTR	63736303	63736399	.	+	.	ID=LotjaGi4re1v5664300
LjG1.1_chr4	RepeatMasker	DNA/Mite	63736314	63736448	.	-	.	ID=LotjaGi4re1v5664400
LjG1.1_chr4	RepeatMasker	Low_complexity	63737326	63737377	.	+	.	ID=LotjaGi4re1v5664500
LjG1.1_chr4	RepeatMasker	LTR	63737520	63737708	.	+	.	ID=LotjaGi4re1v5664600
LjG1.1_chr4	RepeatMasker	LTR	63737576	63737734	.	-	.	ID=LotjaGi4re1v5664700
LjG1.1_chr4	RepeatMasker	LTR	63737709	63737750	.	+	.	ID=LotjaGi4re1v5664800
LjG1.1_chr4	RepeatMasker	LTR	63738367	63738583	.	-	.	ID=LotjaGi4re1v5664900
LjG1.1_chr4	RepeatMasker	Low_complexity	63740206	63740231	.	+	.	ID=LotjaGi4re1v5665000
LjG1.1_chr4	RepeatMasker	LTR	63740353	63740458	.	+	.	ID=LotjaGi4re1v5665100
LjG1.1_chr4	RepeatMasker	LTR/Copia	63741676	63741987	.	-	.	ID=LotjaGi4re1v5665200
LjG1.1_chr4	RepeatMasker	LTR	63742243	63742402	.	+	.	ID=LotjaGi4re1v5665300
LjG1.1_chr4	RepeatMasker	LTR	63742464	63742690	.	+	.	ID=LotjaGi4re1v5665400
LjG1.1_chr4	RepeatMasker	LTR	63743953	63744212	.	+	.	ID=LotjaGi4re1v5665500
LjG1.1_chr4	RepeatMasker	LTR	63743999	63744217	.	-	.	ID=LotjaGi4re1v5665600
LjG1.1_chr4	RepeatMasker	DNA/Mite	63744736	63744911	.	-	.	ID=LotjaGi4re1v5665700
LjG1.1_chr4	RepeatMasker	Simple_repeat	63744912	63744965	.	+	.	ID=LotjaGi4re1v5665800
LjG1.1_chr4	RepeatMasker	Simple_repeat	63744966	63745011	.	+	.	ID=LotjaGi4re1v5665900
LjG1.1_chr4	RepeatMasker	DNA/Mite	63745012	63745533	.	-	.	ID=LotjaGi4re1v5666000
LjG1.1_chr4	RepeatMasker	DNA/Mite	63745623	63745740	.	+	.	ID=LotjaGi4re1v5666100
LjG1.1_chr4	RepeatMasker	LTR/Gypsy	63746961	63747814	.	-	.	ID=LotjaGi4re1v5666200
LjG1.1_chr4	RepeatMasker	LTR	63748128	63748261	.	-	.	ID=LotjaGi4re1v5666300
LjG1.1_chr4	RepeatMasker	LTR/Gypsy	63748151	63748267	.	-	.	ID=LotjaGi4re1v5666400
LjG1.1_chr4	RepeatMasker	LTR	63748580	63748669	.	+	.	ID=LotjaGi4re1v5666500
LjG1.1_chr4	RepeatMasker	LTR	63748589	63748674	.	-	.	ID=LotjaGi4re1v5666600
LjG1.1_chr4	RepeatMasker	LTR/Gypsy	63748965	63749041	.	+	.	ID=LotjaGi4re1v5666700
LjG1.1_chr4	RepeatMasker	LTR	63748982	63749074	.	+	.	ID=LotjaGi4re1v5666800
LjG1.1_chr4	RepeatMasker	LTR	63749046	63749161	.	-	.	ID=LotjaGi4re1v5666900
LjG1.1_chr4	RepeatMasker	LTR/Copia	63749092	63749176	.	+	.	ID=LotjaGi4re1v5667000
LjG1.1_chr4	RepeatMasker	LTR/Copia	63750362	63750428	.	-	.	ID=LotjaGi4re1v5667100
LjG1.1_chr4	RepeatMasker	Low_complexity	63750515	63750590	.	+	.	ID=LotjaGi4re1v5667200
LjG1.1_chr4	RepeatMasker	LTR/Copia	63750653	63750753	.	+	.	ID=LotjaGi4re1v5667300
LjG1.1_chr4	RepeatMasker	LTR	63750660	63751609	.	-	.	ID=LotjaGi4re1v5667400
LjG1.1_chr4	RepeatMasker	LTR/Copia	63751646	63751745	.	-	.	ID=LotjaGi4re1v5667500
LjG1.1_chr4	RepeatMasker	LTR	63751687	63751787	.	+	.	ID=LotjaGi4re1v5667600
LjG1.1_chr4	RepeatMasker	LTR	63751774	63751934	.	-	.	ID=LotjaGi4re1v5667700
LjG1.1_chr4	RepeatMasker	LTR	63751947	63752134	.	+	.	ID=LotjaGi4re1v5667800
LjG1.1_chr4	RepeatMasker	Low_complexity	63752283	63752310	.	+	.	ID=LotjaGi4re1v5667900
LjG1.1_chr4	RepeatMasker	Low_complexity	63752348	63752429	.	+	.	ID=LotjaGi4re1v5668000
LjG1.1_chr4	RepeatMasker	Low_complexity	63752697	63752767	.	+	.	ID=LotjaGi4re1v5668100
LjG1.1_chr4	RepeatMasker	Low_complexity	63752842	63752876	.	+	.	ID=LotjaGi4re1v5668200
LjG1.1_chr4	RepeatMasker	LTR	63752892	63753024	.	+	.	ID=LotjaGi4re1v5668300
LjG1.1_chr4	RepeatMasker	LTR	63752941	63753119	.	-	.	ID=LotjaGi4re1v5668400
LjG1.1_chr4	RepeatMasker	Low_complexity	63753122	63753201	.	+	.	ID=LotjaGi4re1v5668500
LjG1.1_chr4	RepeatMasker	Low_complexity	63753505	63753546	.	+	.	ID=LotjaGi4re1v5668600
LjG1.1_chr4	RepeatMasker	LTR	63753578	63753633	.	+	.	ID=LotjaGi4re1v5668700
LjG1.1_chr4	RepeatMasker	Low_complexity	63753641	63753680	.	+	.	ID=LotjaGi4re1v5668800
LjG1.1_chr4	RepeatMasker	LTR	63754532	63754691	.	+	.	ID=LotjaGi4re1v5668900
LjG1.1_chr4	RepeatMasker	Low_complexity	63756625	63756645	.	+	.	ID=LotjaGi4re1v5669000
LjG1.1_chr4	RepeatMasker	DNA/Mite	63756739	63756790	.	+	.	ID=LotjaGi4re1v5669100
LjG1.1_chr4	RepeatMasker	LINE	63759049	63759175	.	-	.	ID=LotjaGi4re1v5669200
LjG1.1_chr4	RepeatMasker	LTR	63759780	63759855	.	-	.	ID=LotjaGi4re1v5669300
LjG1.1_chr4	RepeatMasker	LTR	63759940	63760329	.	-	.	ID=LotjaGi4re1v5669400
LjG1.1_chr4	RepeatMasker	LTR	63760412	63760486	.	+	.	ID=LotjaGi4re1v5669500
LjG1.1_chr4	RepeatMasker	LTR	63761134	63761312	.	-	.	ID=LotjaGi4re1v5669600
LjG1.1_chr4	RepeatMasker	LTR	63762510	63762839	.	+	.	ID=LotjaGi4re1v5669700
LjG1.1_chr4	RepeatMasker	LTR	63762939	63763398	.	+	.	ID=LotjaGi4re1v5669800
LjG1.1_chr4	RepeatMasker	LTR/Copia	63764431	63765666	.	-	.	ID=LotjaGi4re1v5669900
LjG1.1_chr4	RepeatMasker	LTR	63766049	63766157	.	+	.	ID=LotjaGi4re1v5670000
LjG1.1_chr4	RepeatMasker	Low_complexity	63766587	63766646	.	+	.	ID=LotjaGi4re1v5670100
LjG1.1_chr4	RepeatMasker	LTR	63766980	63767039	.	+	.	ID=LotjaGi4re1v5670200
LjG1.1_chr4	RepeatMasker	Low_complexity	63767042	63767080	.	+	.	ID=LotjaGi4re1v5670300
LjG1.1_chr4	RepeatMasker	LTR	63767404	63767562	.	+	.	ID=LotjaGi4re1v5670400
LjG1.1_chr4	RepeatMasker	LTR	63769511	63769804	.	-	.	ID=LotjaGi4re1v5670500
LjG1.1_chr4	RepeatMasker	LTR	63769982	63770057	.	+	.	ID=LotjaGi4re1v5670600
LjG1.1_chr4	RepeatMasker	Simple_repeat	63770191	63770448	.	+	.	ID=LotjaGi4re1v5670700
LjG1.1_chr4	RepeatMasker	LTR	63770590	63770919	.	+	.	ID=LotjaGi4re1v5670800
LjG1.1_chr4	RepeatMasker	LTR	63775597	63775951	.	-	.	ID=LotjaGi4re1v5670900
LjG1.1_chr4	RepeatMasker	LTR	63777275	63777467	.	-	.	ID=LotjaGi4re1v5671000
LjG1.1_chr4	RepeatMasker	Simple_repeat	63777468	63777513	.	+	.	ID=LotjaGi4re1v5671100
LjG1.1_chr4	RepeatMasker	LTR	63777514	63778105	.	-	.	ID=LotjaGi4re1v5671200
LjG1.1_chr4	RepeatMasker	LTR	63778115	63778301	.	+	.	ID=LotjaGi4re1v5671300
LjG1.1_chr4	RepeatMasker	Low_complexity	63778362	63778471	.	+	.	ID=LotjaGi4re1v5671400
LjG1.1_chr4	RepeatMasker	Low_complexity	63778372	63778498	.	+	.	ID=LotjaGi4re1v5671500
LjG1.1_chr4	RepeatMasker	Low_complexity	63778675	63778697	.	+	.	ID=LotjaGi4re1v5671600
LjG1.1_chr4	RepeatMasker	Low_complexity	63778730	63778828	.	+	.	ID=LotjaGi4re1v5671700
LjG1.1_chr4	RepeatMasker	Low_complexity	63778886	63778956	.	+	.	ID=LotjaGi4re1v5671800
LjG1.1_chr4	RepeatMasker	Low_complexity	63779071	63779214	.	+	.	ID=LotjaGi4re1v5671900
LjG1.1_chr4	RepeatMasker	Low_complexity	63780721	63780780	.	+	.	ID=LotjaGi4re1v5672000
LjG1.1_chr4	RepeatMasker	Low_complexity	63781067	63781176	.	+	.	ID=LotjaGi4re1v5672100
LjG1.1_chr4	RepeatMasker	Low_complexity	63781323	63781402	.	+	.	ID=LotjaGi4re1v5672200
LjG1.1_chr4	RepeatMasker	LTR	63781504	63781664	.	+	.	ID=LotjaGi4re1v5672300
LjG1.1_chr4	RepeatMasker	LTR	63784248	63793139	.	-	.	ID=LotjaGi4re1v5672400
LjG1.1_chr4	RepeatMasker	LTR	63793629	63793684	.	-	.	ID=LotjaGi4re1v5672500
LjG1.1_chr4	RepeatMasker	DNA/Mite	63793689	63794233	.	-	.	ID=LotjaGi4re1v5672600
LjG1.1_chr4	RepeatMasker	LTR	63794175	63794244	.	-	.	ID=LotjaGi4re1v5672700
LjG1.1_chr4	RepeatMasker	LTR	63794379	63794555	.	-	.	ID=LotjaGi4re1v5672800
LjG1.1_chr4	RepeatMasker	LTR/Gypsy	63794400	63794556	.	+	.	ID=LotjaGi4re1v5672900
LjG1.1_chr4	RepeatMasker	LTR	63794545	63795719	.	-	.	ID=LotjaGi4re1v5673000
LjG1.1_chr4	RepeatMasker	LTR	63795713	63795908	.	+	.	ID=LotjaGi4re1v5673100
LjG1.1_chr4	RepeatMasker	LTR/Gypsy	63795909	63796133	.	+	.	ID=LotjaGi4re1v5673200
LjG1.1_chr4	RepeatMasker	DNA/Mite	63796275	63796753	.	+	.	ID=LotjaGi4re1v5673300
LjG1.1_chr4	RepeatMasker	LTR	63796708	63796765	.	-	.	ID=LotjaGi4re1v5673400
LjG1.1_chr4	RepeatMasker	LTR	63796925	63797000	.	+	.	ID=LotjaGi4re1v5673500
LjG1.1_chr4	RepeatMasker	Simple_repeat	63797073	63797200	.	+	.	ID=LotjaGi4re1v5673600
LjG1.1_chr4	RepeatMasker	LTR/Gypsy	63797305	63797816	.	+	.	ID=LotjaGi4re1v5673700
LjG1.1_chr4	RepeatMasker	LTR	63797729	63797854	.	-	.	ID=LotjaGi4re1v5673800
LjG1.1_chr4	RepeatMasker	LTR	63797794	63797862	.	+	.	ID=LotjaGi4re1v5673900
LjG1.1_chr4	RepeatMasker	LTR	63797845	63799483	.	-	.	ID=LotjaGi4re1v5674000
LjG1.1_chr4	RepeatMasker	LTR	63799473	63799578	.	-	.	ID=LotjaGi4re1v5674100
LjG1.1_chr4	RepeatMasker	LTR	63800415	63800618	.	+	.	ID=LotjaGi4re1v5674200
LjG1.1_chr4	RepeatMasker	LTR/Gypsy	63800619	63803460	.	+	.	ID=LotjaGi4re1v5674300
LjG1.1_chr4	RepeatMasker	LTR	63803461	63805589	.	+	.	ID=LotjaGi4re1v5674400
LjG1.1_chr4	RepeatMasker	LTR	63805658	63806281	.	-	.	ID=LotjaGi4re1v5674500
LjG1.1_chr4	RepeatMasker	LTR	63806198	63806294	.	+	.	ID=LotjaGi4re1v5674600
LjG1.1_chr4	RepeatMasker	LTR/Copia	63806276	63807491	.	+	.	ID=LotjaGi4re1v5674700
LjG1.1_chr4	RepeatMasker	Simple_repeat	63807492	63807512	.	+	.	ID=LotjaGi4re1v5674800
LjG1.1_chr4	RepeatMasker	LTR/Copia	63807513	63807537	.	+	.	ID=LotjaGi4re1v5674900
LjG1.1_chr4	RepeatMasker	LTR/Copia	63807538	63808231	.	-	.	ID=LotjaGi4re1v5675000
LjG1.1_chr4	RepeatMasker	LINE	63809158	63809379	.	-	.	ID=LotjaGi4re1v5675100
LjG1.1_chr4	RepeatMasker	LTR	63810786	63811199	.	+	.	ID=LotjaGi4re1v5675200
LjG1.1_chr4	RepeatMasker	LTR	63812650	63820405	.	+	.	ID=LotjaGi4re1v5675300
LjG1.1_chr4	RepeatMasker	LTR	63821473	63822219	.	+	.	ID=LotjaGi4re1v5675400
LjG1.1_chr4	RepeatMasker	DNA/Mite	63822220	63822454	.	+	.	ID=LotjaGi4re1v5675500
LjG1.1_chr4	RepeatMasker	LTR/Copia	63822455	63822594	.	+	.	ID=LotjaGi4re1v5675600
LjG1.1_chr4	RepeatMasker	LTR	63822897	63823391	.	+	.	ID=LotjaGi4re1v5675700
LjG1.1_chr4	RepeatMasker	DNA/Harbinger	63822967	63827361	.	+	.	ID=LotjaGi4re1v5675800
LjG1.1_chr4	RepeatMasker	LTR	63829736	63829959	.	-	.	ID=LotjaGi4re1v5675900
LjG1.1_chr4	RepeatMasker	LTR	63830881	63831055	.	-	.	ID=LotjaGi4re1v5676000
LjG1.1_chr4	RepeatMasker	LTR	63832573	63833586	.	-	.	ID=LotjaGi4re1v5676100
LjG1.1_chr4	RepeatMasker	Low_complexity	63834113	63834146	.	+	.	ID=LotjaGi4re1v5676200
LjG1.1_chr4	RepeatMasker	Low_complexity	63834795	63834839	.	+	.	ID=LotjaGi4re1v5676300
LjG1.1_chr4	RepeatMasker	Simple_repeat	63834972	63835002	.	+	.	ID=LotjaGi4re1v5676400
LjG1.1_chr4	RepeatMasker	Simple_repeat	63835073	63835099	.	+	.	ID=LotjaGi4re1v5676500
LjG1.1_chr4	RepeatMasker	DNA/Mite	63835726	63835850	.	+	.	ID=LotjaGi4re1v5676600
LjG1.1_chr4	RepeatMasker	Low_complexity	63838027	63838100	.	+	.	ID=LotjaGi4re1v5676700
LjG1.1_chr4	RepeatMasker	Low_complexity	63840482	63840509	.	+	.	ID=LotjaGi4re1v5676800
LjG1.1_chr4	RepeatMasker	Low_complexity	63842156	63842213	.	+	.	ID=LotjaGi4re1v5676900
LjG1.1_chr4	RepeatMasker	Low_complexity	63844219	63844267	.	+	.	ID=LotjaGi4re1v5677000
LjG1.1_chr4	RepeatMasker	LINE	63845918	63846002	.	+	.	ID=LotjaGi4re1v5677100
LjG1.1_chr4	RepeatMasker	LTR	63847880	63848038	.	-	.	ID=LotjaGi4re1v5677200
LjG1.1_chr4	RepeatMasker	Low_complexity	63848433	63848476	.	+	.	ID=LotjaGi4re1v5677300
LjG1.1_chr4	RepeatMasker	Low_complexity	63848567	63848691	.	+	.	ID=LotjaGi4re1v5677400
LjG1.1_chr4	RepeatMasker	LTR	63848722	63850509	.	-	.	ID=LotjaGi4re1v5677500
LjG1.1_chr4	RepeatMasker	Low_complexity	63850775	63850834	.	+	.	ID=LotjaGi4re1v5677600
LjG1.1_chr4	RepeatMasker	Simple_repeat	63851319	63851380	.	+	.	ID=LotjaGi4re1v5677700
LjG1.1_chr4	RepeatMasker	DNA/Mite	63852158	63852272	.	+	.	ID=LotjaGi4re1v5677800
LjG1.1_chr4	RepeatMasker	LTR	63852162	63852331	.	-	.	ID=LotjaGi4re1v5677900
LjG1.1_chr4	RepeatMasker	Low_complexity	63852357	63852408	.	+	.	ID=LotjaGi4re1v5678000
LjG1.1_chr4	RepeatMasker	Low_complexity	63852420	63852481	.	+	.	ID=LotjaGi4re1v5678100
LjG1.1_chr4	RepeatMasker	LTR	63852482	63852583	.	-	.	ID=LotjaGi4re1v5678200
LjG1.1_chr4	RepeatMasker	DNA/Mite	63852584	63852698	.	-	.	ID=LotjaGi4re1v5678300
LjG1.1_chr4	RepeatMasker	LTR	63852699	63852710	.	-	.	ID=LotjaGi4re1v5678400
LjG1.1_chr4	RepeatMasker	DNA/Mite	63853410	63853721	.	+	.	ID=LotjaGi4re1v5678500
LjG1.1_chr4	RepeatMasker	Low_complexity	63853768	63853799	.	+	.	ID=LotjaGi4re1v5678600
LjG1.1_chr4	RepeatMasker	LTR	63854706	63854819	.	+	.	ID=LotjaGi4re1v5678700
LjG1.1_chr4	RepeatMasker	Low_complexity	63854830	63854879	.	+	.	ID=LotjaGi4re1v5678800
LjG1.1_chr4	RepeatMasker	LTR	63854888	63854962	.	-	.	ID=LotjaGi4re1v5678900
LjG1.1_chr4	RepeatMasker	Simple_repeat	63855488	63855523	.	+	.	ID=LotjaGi4re1v5679000
LjG1.1_chr4	RepeatMasker	LTR	63859414	63859583	.	-	.	ID=LotjaGi4re1v5679100
LjG1.1_chr4	RepeatMasker	Simple_repeat	63859584	63859622	.	+	.	ID=LotjaGi4re1v5679200
LjG1.1_chr4	RepeatMasker	Low_complexity	63860510	63860541	.	+	.	ID=LotjaGi4re1v5679300
LjG1.1_chr4	RepeatMasker	Low_complexity	63864458	63864485	.	+	.	ID=LotjaGi4re1v5679400
LjG1.1_chr4	RepeatMasker	Low_complexity	63865353	63865401	.	+	.	ID=LotjaGi4re1v5679500
LjG1.1_chr4	RepeatMasker	Low_complexity	63866765	63866792	.	+	.	ID=LotjaGi4re1v5679600
LjG1.1_chr4	RepeatMasker	Low_complexity	63870122	63870176	.	+	.	ID=LotjaGi4re1v5679700
LjG1.1_chr4	RepeatMasker	LTR	63870282	63870418	.	-	.	ID=LotjaGi4re1v5679800
LjG1.1_chr4	RepeatMasker	LTR/Copia	63870472	63870545	.	+	.	ID=LotjaGi4re1v5679900
LjG1.1_chr4	RepeatMasker	LTR	63870482	63870548	.	-	.	ID=LotjaGi4re1v5680000
LjG1.1_chr4	RepeatMasker	LTR	63870673	63870896	.	-	.	ID=LotjaGi4re1v5680100
LjG1.1_chr4	RepeatMasker	LTR	63871099	63872152	.	-	.	ID=LotjaGi4re1v5680200
LjG1.1_chr4	RepeatMasker	LTR	63872151	63872360	.	-	.	ID=LotjaGi4re1v5680300
LjG1.1_chr4	RepeatMasker	LTR	63872340	63872659	.	-	.	ID=LotjaGi4re1v5680400
LjG1.1_chr4	RepeatMasker	Simple_repeat	63872856	63872876	.	+	.	ID=LotjaGi4re1v5680500
LjG1.1_chr4	RepeatMasker	DNA/Mite	63873691	63873757	.	-	.	ID=LotjaGi4re1v5680600
LjG1.1_chr4	RepeatMasker	LTR	63873767	63873874	.	-	.	ID=LotjaGi4re1v5680700
LjG1.1_chr4	RepeatMasker	DNA/Mite	63876789	63877001	.	+	.	ID=LotjaGi4re1v5680800
LjG1.1_chr4	RepeatMasker	DNA/Mite	63877003	63877331	.	-	.	ID=LotjaGi4re1v5680900
LjG1.1_chr4	RepeatMasker	DNA/Mite	63877335	63877379	.	-	.	ID=LotjaGi4re1v5681000
LjG1.1_chr4	RepeatMasker	LTR	63877440	63877579	.	+	.	ID=LotjaGi4re1v5681100
LjG1.1_chr4	RepeatMasker	LTR	63877954	63878051	.	+	.	ID=LotjaGi4re1v5681200
LjG1.1_chr4	RepeatMasker	DNA/Mite	63878112	63878396	.	-	.	ID=LotjaGi4re1v5681300
LjG1.1_chr4	RepeatMasker	Low_complexity	63878589	63878675	.	+	.	ID=LotjaGi4re1v5681400
LjG1.1_chr4	RepeatMasker	DNA/Mite	63878710	63878993	.	-	.	ID=LotjaGi4re1v5681500
LjG1.1_chr4	RepeatMasker	LTR	63879333	63879420	.	-	.	ID=LotjaGi4re1v5681600
LjG1.1_chr4	RepeatMasker	Low_complexity	63879547	63879578	.	+	.	ID=LotjaGi4re1v5681700
LjG1.1_chr4	RepeatMasker	DNA/Mite	63879580	63879640	.	+	.	ID=LotjaGi4re1v5681800
LjG1.1_chr4	RepeatMasker	DNA/Mite	63879762	63879853	.	+	.	ID=LotjaGi4re1v5681900
LjG1.1_chr4	RepeatMasker	Low_complexity	63879873	63879894	.	+	.	ID=LotjaGi4re1v5682000
LjG1.1_chr4	RepeatMasker	Low_complexity	63880561	63880594	.	+	.	ID=LotjaGi4re1v5682100
LjG1.1_chr4	RepeatMasker	Low_complexity	63881253	63881308	.	+	.	ID=LotjaGi4re1v5682200
LjG1.1_chr4	RepeatMasker	DNA/Mite	63882542	63882638	.	+	.	ID=LotjaGi4re1v5682300
LjG1.1_chr4	RepeatMasker	LTR	63882673	63882800	.	-	.	ID=LotjaGi4re1v5682400
LjG1.1_chr4	RepeatMasker	DNA/Mite	63882818	63882949	.	-	.	ID=LotjaGi4re1v5682500
LjG1.1_chr4	RepeatMasker	LTR	63883803	63883848	.	+	.	ID=LotjaGi4re1v5682600
LjG1.1_chr4	RepeatMasker	Low_complexity	63883849	63883895	.	+	.	ID=LotjaGi4re1v5682700
LjG1.1_chr4	RepeatMasker	Low_complexity	63889288	63889312	.	+	.	ID=LotjaGi4re1v5682800
LjG1.1_chr4	RepeatMasker	DNA/Mite	63889376	63889572	.	-	.	ID=LotjaGi4re1v5682900
LjG1.1_chr4	RepeatMasker	Low_complexity	63889789	63889830	.	+	.	ID=LotjaGi4re1v5683000
LjG1.1_chr4	RepeatMasker	DNA/Mite	63892786	63892931	.	+	.	ID=LotjaGi4re1v5683100
LjG1.1_chr4	RepeatMasker	DNA/Mite	63893614	63893762	.	-	.	ID=LotjaGi4re1v5683200
LjG1.1_chr4	RepeatMasker	DNA/Mite	63896384	63896689	.	-	.	ID=LotjaGi4re1v5683300
LjG1.1_chr4	RepeatMasker	LTR	63897090	63897386	.	+	.	ID=LotjaGi4re1v5683400
LjG1.1_chr4	RepeatMasker	Simple_repeat	63897387	63897410	.	+	.	ID=LotjaGi4re1v5683500
LjG1.1_chr4	RepeatMasker	LTR	63897411	63897856	.	+	.	ID=LotjaGi4re1v5683600
LjG1.1_chr4	RepeatMasker	Low_complexity	63897884	63897925	.	+	.	ID=LotjaGi4re1v5683700
LjG1.1_chr4	RepeatMasker	LTR	63897926	63898267	.	+	.	ID=LotjaGi4re1v5683800
LjG1.1_chr4	RepeatMasker	Low_complexity	63898290	63898360	.	+	.	ID=LotjaGi4re1v5683900
LjG1.1_chr4	RepeatMasker	Low_complexity	63900103	63900139	.	+	.	ID=LotjaGi4re1v5684000
LjG1.1_chr4	RepeatMasker	LTR	63900334	63900404	.	+	.	ID=LotjaGi4re1v5684100
LjG1.1_chr4	RepeatMasker	LTR/Gypsy	63902561	63902671	.	+	.	ID=LotjaGi4re1v5684200
LjG1.1_chr4	RepeatMasker	LTR	63902676	63902823	.	-	.	ID=LotjaGi4re1v5684300
LjG1.1_chr4	RepeatMasker	LTR	63902858	63902940	.	+	.	ID=LotjaGi4re1v5684400
LjG1.1_chr4	RepeatMasker	Low_complexity	63903287	63903344	.	+	.	ID=LotjaGi4re1v5684500
LjG1.1_chr4	RepeatMasker	Low_complexity	63903448	63903471	.	+	.	ID=LotjaGi4re1v5684600
LjG1.1_chr4	RepeatMasker	LTR/Gypsy	63903864	63904367	.	-	.	ID=LotjaGi4re1v5684700
LjG1.1_chr4	RepeatMasker	LTR	63904397	63904425	.	-	.	ID=LotjaGi4re1v5684800
LjG1.1_chr4	RepeatMasker	LTR/Gypsy	63904465	63904544	.	-	.	ID=LotjaGi4re1v5684900
LjG1.1_chr4	RepeatMasker	LTR	63905050	63905140	.	-	.	ID=LotjaGi4re1v5685000
LjG1.1_chr4	RepeatMasker	Low_complexity	63905278	63905325	.	+	.	ID=LotjaGi4re1v5685100
LjG1.1_chr4	RepeatMasker	Low_complexity	63905482	63905532	.	+	.	ID=LotjaGi4re1v5685200
LjG1.1_chr4	RepeatMasker	Low_complexity	63905996	63906044	.	+	.	ID=LotjaGi4re1v5685300
LjG1.1_chr4	RepeatMasker	Low_complexity	63906291	63906346	.	+	.	ID=LotjaGi4re1v5685400
LjG1.1_chr4	RepeatMasker	Low_complexity	63906309	63906352	.	+	.	ID=LotjaGi4re1v5685500
LjG1.1_chr4	RepeatMasker	LTR	63906758	63906945	.	-	.	ID=LotjaGi4re1v5685600
LjG1.1_chr4	RepeatMasker	Low_complexity	63907016	63907131	.	+	.	ID=LotjaGi4re1v5685700
LjG1.1_chr4	RepeatMasker	DNA/Mite	63907241	63907521	.	+	.	ID=LotjaGi4re1v5685800
LjG1.1_chr4	RepeatMasker	LTR	63907843	63908114	.	+	.	ID=LotjaGi4re1v5685900
LjG1.1_chr4	RepeatMasker	LTR	63912963	63913749	.	-	.	ID=LotjaGi4re1v5686000
LjG1.1_chr4	RepeatMasker	DNA/Mite	63916040	63916384	.	+	.	ID=LotjaGi4re1v5686100
LjG1.1_chr4	RepeatMasker	DNA/Mite	63916385	63916624	.	-	.	ID=LotjaGi4re1v5686200
LjG1.1_chr4	RepeatMasker	DNA/Mite	63916710	63917111	.	-	.	ID=LotjaGi4re1v5686300
LjG1.1_chr4	RepeatMasker	DNA/Mite	63917058	63917128	.	+	.	ID=LotjaGi4re1v5686400
LjG1.1_chr4	RepeatMasker	DNA/Mite	63917299	63917507	.	-	.	ID=LotjaGi4re1v5686500
LjG1.1_chr4	RepeatMasker	LTR	63917503	63919806	.	+	.	ID=LotjaGi4re1v5686600
LjG1.1_chr4	RepeatMasker	LTR/Gypsy	63917783	63924361	.	+	.	ID=LotjaGi4re1v5686700
LjG1.1_chr4	RepeatMasker	LTR	63924355	63926426	.	+	.	ID=LotjaGi4re1v5686800
LjG1.1_chr4	RepeatMasker	LTR/Copia	63924359	63927289	.	-	.	ID=LotjaGi4re1v5686900
LjG1.1_chr4	RepeatMasker	LTR/Gypsy	63927294	63928088	.	+	.	ID=LotjaGi4re1v5687000
LjG1.1_chr4	RepeatMasker	Low_complexity	63928224	63928271	.	+	.	ID=LotjaGi4re1v5687100
LjG1.1_chr4	RepeatMasker	Low_complexity	63928428	63928478	.	+	.	ID=LotjaGi4re1v5687200
LjG1.1_chr4	RepeatMasker	Low_complexity	63929234	63929278	.	+	.	ID=LotjaGi4re1v5687300
LjG1.1_chr4	RepeatMasker	LTR	63929689	63930042	.	+	.	ID=LotjaGi4re1v5687400
LjG1.1_chr4	RepeatMasker	DNA/Mite	63930123	63930418	.	-	.	ID=LotjaGi4re1v5687500
LjG1.1_chr4	RepeatMasker	LTR	63930391	63930429	.	+	.	ID=LotjaGi4re1v5687600
LjG1.1_chr4	RepeatMasker	LTR	63931835	63937635	.	+	.	ID=LotjaGi4re1v5687700
LjG1.1_chr4	RepeatMasker	LTR	63937797	63938582	.	-	.	ID=LotjaGi4re1v5687800
LjG1.1_chr4	RepeatMasker	Low_complexity	63940439	63940482	.	+	.	ID=LotjaGi4re1v5687900
LjG1.1_chr4	RepeatMasker	Low_complexity	63940652	63940698	.	+	.	ID=LotjaGi4re1v5688000
LjG1.1_chr4	RepeatMasker	Low_complexity	63940709	63940801	.	+	.	ID=LotjaGi4re1v5688100
LjG1.1_chr4	RepeatMasker	LTR	63940859	63941282	.	+	.	ID=LotjaGi4re1v5688200
LjG1.1_chr4	RepeatMasker	LTR	63941188	63941332	.	-	.	ID=LotjaGi4re1v5688300
LjG1.1_chr4	RepeatMasker	Low_complexity	63942012	63942068	.	+	.	ID=LotjaGi4re1v5688400
LjG1.1_chr4	RepeatMasker	LTR	63942119	63942231	.	-	.	ID=LotjaGi4re1v5688500
LjG1.1_chr4	RepeatMasker	LTR	63942157	63942238	.	+	.	ID=LotjaGi4re1v5688600
LjG1.1_chr4	RepeatMasker	DNA/Mite	63943405	63943749	.	+	.	ID=LotjaGi4re1v5688700
LjG1.1_chr4	RepeatMasker	DNA/Mite	63943750	63943981	.	-	.	ID=LotjaGi4re1v5688800
LjG1.1_chr4	RepeatMasker	DNA/Mite	63944015	63944417	.	-	.	ID=LotjaGi4re1v5688900
LjG1.1_chr4	RepeatMasker	DNA/Mite	63944614	63944821	.	-	.	ID=LotjaGi4re1v5689000
LjG1.1_chr4	RepeatMasker	LTR	63944819	63947820	.	+	.	ID=LotjaGi4re1v5689100
LjG1.1_chr4	RepeatMasker	DNA/Mite	63947812	63947911	.	-	.	ID=LotjaGi4re1v5689200
LjG1.1_chr4	RepeatMasker	DNA/Mite	63948233	63948395	.	-	.	ID=LotjaGi4re1v5689300
LjG1.1_chr4	RepeatMasker	Low_complexity	63949497	63949532	.	+	.	ID=LotjaGi4re1v5689400
LjG1.1_chr4	RepeatMasker	LTR	63950353	63950653	.	+	.	ID=LotjaGi4re1v5689500
LjG1.1_chr4	RepeatMasker	LTR	63950619	63950664	.	-	.	ID=LotjaGi4re1v5689600
LjG1.1_chr4	RepeatMasker	DNA/Mite	63951386	63951575	.	+	.	ID=LotjaGi4re1v5689700
LjG1.1_chr4	RepeatMasker	Low_complexity	63952610	63952652	.	+	.	ID=LotjaGi4re1v5689800
LjG1.1_chr4	RepeatMasker	LTR	63952663	63952692	.	+	.	ID=LotjaGi4re1v5689900
LjG1.1_chr4	RepeatMasker	DNA/Mite	63952693	63953078	.	+	.	ID=LotjaGi4re1v5690000
LjG1.1_chr4	RepeatMasker	Low_complexity	63953162	63953191	.	+	.	ID=LotjaGi4re1v5690100
LjG1.1_chr4	RepeatMasker	Low_complexity	63954006	63954037	.	+	.	ID=LotjaGi4re1v5690200
LjG1.1_chr4	RepeatMasker	Low_complexity	63954013	63954043	.	+	.	ID=LotjaGi4re1v5690300
LjG1.1_chr4	RepeatMasker	LTR	63954091	63954942	.	+	.	ID=LotjaGi4re1v5690400
LjG1.1_chr4	RepeatMasker	Low_complexity	63955026	63955075	.	+	.	ID=LotjaGi4re1v5690500
LjG1.1_chr4	RepeatMasker	Simple_repeat	63955085	63955124	.	+	.	ID=LotjaGi4re1v5690600
LjG1.1_chr4	RepeatMasker	Low_complexity	63956280	63956359	.	+	.	ID=LotjaGi4re1v5690700
LjG1.1_chr4	RepeatMasker	DNA/Mite	63956360	63956601	.	+	.	ID=LotjaGi4re1v5690800
LjG1.1_chr4	RepeatMasker	DNA/Mite	63956686	63956909	.	+	.	ID=LotjaGi4re1v5690900
LjG1.1_chr4	RepeatMasker	Low_complexity	63957121	63957146	.	+	.	ID=LotjaGi4re1v5691000
LjG1.1_chr4	RepeatMasker	Low_complexity	63959542	63959615	.	+	.	ID=LotjaGi4re1v5691100
LjG1.1_chr4	RepeatMasker	Low_complexity	63960686	63960715	.	+	.	ID=LotjaGi4re1v5691200
LjG1.1_chr4	RepeatMasker	Low_complexity	63962901	63962945	.	+	.	ID=LotjaGi4re1v5691300
LjG1.1_chr4	RepeatMasker	LTR	63963785	63963875	.	+	.	ID=LotjaGi4re1v5691400
LjG1.1_chr4	RepeatMasker	Low_complexity	63964646	63964683	.	+	.	ID=LotjaGi4re1v5691500
LjG1.1_chr4	RepeatMasker	LTR/Gypsy	63965074	63971715	.	+	.	ID=LotjaGi4re1v5691600
LjG1.1_chr4	RepeatMasker	Simple_repeat	63971716	63971770	.	+	.	ID=LotjaGi4re1v5691700
LjG1.1_chr4	RepeatMasker	LTR/Gypsy	63971771	63974897	.	+	.	ID=LotjaGi4re1v5691800
LjG1.1_chr4	RepeatMasker	DNA/Mite	63976823	63976945	.	+	.	ID=LotjaGi4re1v5691900
LjG1.1_chr4	RepeatMasker	Simple_repeat	63977177	63977239	.	+	.	ID=LotjaGi4re1v5692000
LjG1.1_chr4	RepeatMasker	DNA/Mite	63977558	63977630	.	-	.	ID=LotjaGi4re1v5692100
LjG1.1_chr4	RepeatMasker	DNA/Mite	63977635	63977980	.	+	.	ID=LotjaGi4re1v5692200
LjG1.1_chr4	RepeatMasker	DNA/Mite	63978014	63978063	.	-	.	ID=LotjaGi4re1v5692300
LjG1.1_chr4	RepeatMasker	LTR	63978065	63978148	.	-	.	ID=LotjaGi4re1v5692400
LjG1.1_chr4	RepeatMasker	DNA/Mite	63979189	63979584	.	+	.	ID=LotjaGi4re1v5692500
LjG1.1_chr4	RepeatMasker	Low_complexity	63980530	63980550	.	+	.	ID=LotjaGi4re1v5692600
LjG1.1_chr4	RepeatMasker	Low_complexity	63980718	63980798	.	+	.	ID=LotjaGi4re1v5692700
LjG1.1_chr4	RepeatMasker	Low_complexity	63981107	63981133	.	+	.	ID=LotjaGi4re1v5692800
LjG1.1_chr4	RepeatMasker	Simple_repeat	63981680	63981709	.	+	.	ID=LotjaGi4re1v5692900
LjG1.1_chr4	RepeatMasker	LTR	63983463	63986062	.	+	.	ID=LotjaGi4re1v5693000
LjG1.1_chr4	RepeatMasker	Simple_repeat	63986063	63986106	.	+	.	ID=LotjaGi4re1v5693100
LjG1.1_chr4	RepeatMasker	LTR	63986107	63987339	.	+	.	ID=LotjaGi4re1v5693200
LjG1.1_chr4	RepeatMasker	LTR/Gypsy	63986146	63986503	.	+	.	ID=LotjaGi4re1v5693300
LjG1.1_chr4	RepeatMasker	LTR/Gypsy	63987251	63987349	.	-	.	ID=LotjaGi4re1v5693400
LjG1.1_chr4	RepeatMasker	LTR	63988172	63988429	.	-	.	ID=LotjaGi4re1v5693500
LjG1.1_chr4	RepeatMasker	Simple_repeat	63988542	63988569	.	+	.	ID=LotjaGi4re1v5693600
LjG1.1_chr4	RepeatMasker	LTR	63988709	63989266	.	-	.	ID=LotjaGi4re1v5693700
LjG1.1_chr4	RepeatMasker	LTR/Gypsy	63989077	63989604	.	-	.	ID=LotjaGi4re1v5693800
LjG1.1_chr4	RepeatMasker	LTR	63989458	63989957	.	-	.	ID=LotjaGi4re1v5693900
LjG1.1_chr4	RepeatMasker	Low_complexity	63990423	63990484	.	+	.	ID=LotjaGi4re1v5694000
LjG1.1_chr4	RepeatMasker	Low_complexity	63993180	63993213	.	+	.	ID=LotjaGi4re1v5694100
LjG1.1_chr4	RepeatMasker	LTR/Gypsy	63995387	64000857	.	+	.	ID=LotjaGi4re1v5694200
LjG1.1_chr4	RepeatMasker	DNA/Mite	64000858	64001063	.	+	.	ID=LotjaGi4re1v5694300
LjG1.1_chr4	RepeatMasker	Low_complexity	64001218	64001306	.	+	.	ID=LotjaGi4re1v5694400
LjG1.1_chr4	RepeatMasker	DNA/Mite	64001507	64001560	.	+	.	ID=LotjaGi4re1v5694500
LjG1.1_chr4	RepeatMasker	LTR	64001560	64002009	.	+	.	ID=LotjaGi4re1v5694600
LjG1.1_chr4	RepeatMasker	LTR	64002337	64004883	.	-	.	ID=LotjaGi4re1v5694700
LjG1.1_chr4	RepeatMasker	LTR	64005035	64005204	.	-	.	ID=LotjaGi4re1v5694800
LjG1.1_chr4	RepeatMasker	DNA/Mite	64005297	64005455	.	-	.	ID=LotjaGi4re1v5694900
LjG1.1_chr4	RepeatMasker	LTR/Gypsy	64005456	64009542	.	+	.	ID=LotjaGi4re1v5695000
LjG1.1_chr4	RepeatMasker	Low_complexity	64010216	64010251	.	+	.	ID=LotjaGi4re1v5695100
LjG1.1_chr4	RepeatMasker	Low_complexity	64010920	64010983	.	+	.	ID=LotjaGi4re1v5695200
LjG1.1_chr4	RepeatMasker	LTR	64011699	64012003	.	-	.	ID=LotjaGi4re1v5695300
LjG1.1_chr4	RepeatMasker	Low_complexity	64012176	64012205	.	+	.	ID=LotjaGi4re1v5695400
LjG1.1_chr4	RepeatMasker	Low_complexity	64012826	64012875	.	+	.	ID=LotjaGi4re1v5695500
LjG1.1_chr4	RepeatMasker	Low_complexity	64015777	64015812	.	+	.	ID=LotjaGi4re1v5695600
LjG1.1_chr4	RepeatMasker	Low_complexity	64018778	64018798	.	+	.	ID=LotjaGi4re1v5695700
LjG1.1_chr4	RepeatMasker	DNA/Mite	64020582	64020847	.	+	.	ID=LotjaGi4re1v5695800
LjG1.1_chr4	RepeatMasker	Simple_repeat	64021205	64021248	.	+	.	ID=LotjaGi4re1v5695900
LjG1.1_chr4	RepeatMasker	Low_complexity	64021989	64022009	.	+	.	ID=LotjaGi4re1v5696000
LjG1.1_chr4	RepeatMasker	LTR/Copia	64022049	64027146	.	-	.	ID=LotjaGi4re1v5696100
LjG1.1_chr4	RepeatMasker	Low_complexity	64028331	64028358	.	+	.	ID=LotjaGi4re1v5696200
LjG1.1_chr4	RepeatMasker	DNA/Mite	64028427	64028774	.	+	.	ID=LotjaGi4re1v5696300
LjG1.1_chr4	RepeatMasker	LTR	64028703	64028797	.	-	.	ID=LotjaGi4re1v5696400
LjG1.1_chr4	RepeatMasker	Simple_repeat	64030673	64030698	.	+	.	ID=LotjaGi4re1v5696500
LjG1.1_chr4	RepeatMasker	Low_complexity	64030812	64030909	.	+	.	ID=LotjaGi4re1v5696600
LjG1.1_chr4	RepeatMasker	Low_complexity	64030824	64030919	.	+	.	ID=LotjaGi4re1v5696700
LjG1.1_chr4	RepeatMasker	LTR	64031947	64032599	.	-	.	ID=LotjaGi4re1v5696800
LjG1.1_chr4	RepeatMasker	LTR	64033390	64034012	.	-	.	ID=LotjaGi4re1v5696900
LjG1.1_chr4	RepeatMasker	LTR	64035471	64036687	.	+	.	ID=LotjaGi4re1v5697000
LjG1.1_chr4	RepeatMasker	Low_complexity	64037238	64037282	.	+	.	ID=LotjaGi4re1v5697100
LjG1.1_chr4	RepeatMasker	LTR	64038301	64038438	.	-	.	ID=LotjaGi4re1v5697200
LjG1.1_chr4	RepeatMasker	Low_complexity	64039259	64039291	.	+	.	ID=LotjaGi4re1v5697300
LjG1.1_chr4	RepeatMasker	Low_complexity	64039964	64040000	.	+	.	ID=LotjaGi4re1v5697400
LjG1.1_chr4	RepeatMasker	Low_complexity	64040094	64040121	.	+	.	ID=LotjaGi4re1v5697500
LjG1.1_chr4	RepeatMasker	Simple_repeat	64042912	64042946	.	+	.	ID=LotjaGi4re1v5697600
LjG1.1_chr4	RepeatMasker	DNA/Mite	64042947	64043343	.	-	.	ID=LotjaGi4re1v5697700
LjG1.1_chr4	RepeatMasker	Low_complexity	64043922	64043976	.	+	.	ID=LotjaGi4re1v5697800
LjG1.1_chr4	RepeatMasker	DNA/Mite	64045744	64045867	.	-	.	ID=LotjaGi4re1v5697900
LjG1.1_chr4	RepeatMasker	LTR	64045995	64046106	.	+	.	ID=LotjaGi4re1v5698000
LjG1.1_chr4	RepeatMasker	LTR/Copia	64046168	64047200	.	-	.	ID=LotjaGi4re1v5698100
LjG1.1_chr4	RepeatMasker	LTR	64048538	64048666	.	+	.	ID=LotjaGi4re1v5698200
LjG1.1_chr4	RepeatMasker	LTR	64049359	64049573	.	+	.	ID=LotjaGi4re1v5698300
LjG1.1_chr4	RepeatMasker	Low_complexity	64051254	64051291	.	+	.	ID=LotjaGi4re1v5698400
LjG1.1_chr4	RepeatMasker	Low_complexity	64051351	64051371	.	+	.	ID=LotjaGi4re1v5698500
LjG1.1_chr4	RepeatMasker	Low_complexity	64051784	64051845	.	+	.	ID=LotjaGi4re1v5698600
LjG1.1_chr4	RepeatMasker	LTR	64052423	64058850	.	+	.	ID=LotjaGi4re1v5698700
LjG1.1_chr4	RepeatMasker	LTR/Gypsy	64056851	64066809	.	+	.	ID=LotjaGi4re1v5698800
LjG1.1_chr4	RepeatMasker	Low_complexity	64066812	64066857	.	+	.	ID=LotjaGi4re1v5698900
LjG1.1_chr4	RepeatMasker	Low_complexity	64066976	64067012	.	+	.	ID=LotjaGi4re1v5699000
LjG1.1_chr4	RepeatMasker	Low_complexity	64067761	64067816	.	+	.	ID=LotjaGi4re1v5699100
LjG1.1_chr4	RepeatMasker	Low_complexity	64067959	64068010	.	+	.	ID=LotjaGi4re1v5699200
LjG1.1_chr4	RepeatMasker	Low_complexity	64068111	64068138	.	+	.	ID=LotjaGi4re1v5699300
LjG1.1_chr4	RepeatMasker	Simple_repeat	64069094	64069208	.	+	.	ID=LotjaGi4re1v5699400
LjG1.1_chr4	RepeatMasker	Low_complexity	64069475	64069590	.	+	.	ID=LotjaGi4re1v5699500
LjG1.1_chr4	RepeatMasker	Simple_repeat	64070597	64070626	.	+	.	ID=LotjaGi4re1v5699600
LjG1.1_chr4	RepeatMasker	LTR	64072130	64077379	.	-	.	ID=LotjaGi4re1v5699700
LjG1.1_chr4	RepeatMasker	LTR	64079514	64080721	.	-	.	ID=LotjaGi4re1v5699800
LjG1.1_chr4	RepeatMasker	Simple_repeat	64081305	64081358	.	+	.	ID=LotjaGi4re1v5699900
LjG1.1_chr4	RepeatMasker	Simple_repeat	64082621	64082655	.	+	.	ID=LotjaGi4re1v5700000
LjG1.1_chr4	RepeatMasker	Low_complexity	64084450	64084524	.	+	.	ID=LotjaGi4re1v5700100
LjG1.1_chr4	RepeatMasker	Low_complexity	64084855	64084876	.	+	.	ID=LotjaGi4re1v5700200
LjG1.1_chr4	RepeatMasker	LTR	64086347	64087299	.	+	.	ID=LotjaGi4re1v5700300
LjG1.1_chr4	RepeatMasker	LTR	64087281	64087466	.	+	.	ID=LotjaGi4re1v5700400
LjG1.1_chr4	RepeatMasker	LTR	64087459	64088168	.	+	.	ID=LotjaGi4re1v5700500
LjG1.1_chr4	RepeatMasker	LTR/Copia	64088169	64097320	.	+	.	ID=LotjaGi4re1v5700600
LjG1.1_chr4	RepeatMasker	LTR	64097321	64099470	.	+	.	ID=LotjaGi4re1v5700700
LjG1.1_chr4	RepeatMasker	LTR	64099471	64107333	.	+	.	ID=LotjaGi4re1v5700800
LjG1.1_chr4	RepeatMasker	Simple_repeat	64107334	64107365	.	+	.	ID=LotjaGi4re1v5700900
LjG1.1_chr4	RepeatMasker	LTR	64107366	64111603	.	+	.	ID=LotjaGi4re1v5701000
LjG1.1_chr4	RepeatMasker	LTR	64111604	64113972	.	+	.	ID=LotjaGi4re1v5701100
LjG1.1_chr4	RepeatMasker	Simple_repeat	64116020	64116039	.	+	.	ID=LotjaGi4re1v5701200
LjG1.1_chr4	RepeatMasker	Low_complexity	64118498	64118522	.	+	.	ID=LotjaGi4re1v5701300
LjG1.1_chr4	RepeatMasker	LTR	64119110	64121070	.	+	.	ID=LotjaGi4re1v5701400
LjG1.1_chr4	RepeatMasker	Low_complexity	64121933	64121961	.	+	.	ID=LotjaGi4re1v5701500
LjG1.1_chr4	RepeatMasker	Low_complexity	64122157	64122188	.	+	.	ID=LotjaGi4re1v5701600
LjG1.1_chr4	RepeatMasker	Low_complexity	64122279	64122341	.	+	.	ID=LotjaGi4re1v5701700
LjG1.1_chr4	RepeatMasker	Low_complexity	64122285	64122347	.	+	.	ID=LotjaGi4re1v5701800
LjG1.1_chr4	RepeatMasker	Low_complexity	64122438	64122497	.	+	.	ID=LotjaGi4re1v5701900
LjG1.1_chr4	RepeatMasker	Low_complexity	64123737	64123768	.	+	.	ID=LotjaGi4re1v5702000
LjG1.1_chr4	RepeatMasker	Low_complexity	64123744	64123780	.	+	.	ID=LotjaGi4re1v5702100
LjG1.1_chr4	RepeatMasker	LTR	64125273	64125732	.	+	.	ID=LotjaGi4re1v5702200
LjG1.1_chr4	RepeatMasker	LTR/Copia	64125733	64128794	.	+	.	ID=LotjaGi4re1v5702300
LjG1.1_chr4	RepeatMasker	Low_complexity	64130278	64130324	.	+	.	ID=LotjaGi4re1v5702400
LjG1.1_chr4	RepeatMasker	Low_complexity	64130759	64130810	.	+	.	ID=LotjaGi4re1v5702500
LjG1.1_chr4	RepeatMasker	Low_complexity	64130855	64130955	.	+	.	ID=LotjaGi4re1v5702600
LjG1.1_chr4	RepeatMasker	Low_complexity	64131806	64131839	.	+	.	ID=LotjaGi4re1v5702700
LjG1.1_chr4	RepeatMasker	Low_complexity	64131999	64132170	.	+	.	ID=LotjaGi4re1v5702800
LjG1.1_chr4	RepeatMasker	Low_complexity	64132634	64132744	.	+	.	ID=LotjaGi4re1v5702900
LjG1.1_chr4	RepeatMasker	Low_complexity	64132668	64132803	.	+	.	ID=LotjaGi4re1v5703000
LjG1.1_chr4	RepeatMasker	LTR	64133265	64133557	.	-	.	ID=LotjaGi4re1v5703100
LjG1.1_chr4	RepeatMasker	DNA/Mite	64134004	64134516	.	-	.	ID=LotjaGi4re1v5703200
LjG1.1_chr4	RepeatMasker	LTR	64134517	64138384	.	+	.	ID=LotjaGi4re1v5703300
LjG1.1_chr4	RepeatMasker	DNA/Mite	64138373	64138511	.	-	.	ID=LotjaGi4re1v5703400
LjG1.1_chr4	RepeatMasker	DNA/Mite	64138614	64138917	.	+	.	ID=LotjaGi4re1v5703500
LjG1.1_chr4	RepeatMasker	DNA/Mite	64139009	64139404	.	+	.	ID=LotjaGi4re1v5703600
LjG1.1_chr4	RepeatMasker	LTR	64139662	64139741	.	-	.	ID=LotjaGi4re1v5703700
LjG1.1_chr4	RepeatMasker	Low_complexity	64140710	64140771	.	+	.	ID=LotjaGi4re1v5703800
LjG1.1_chr4	RepeatMasker	LTR/Copia	64140818	64141175	.	+	.	ID=LotjaGi4re1v5703900
LjG1.1_chr4	RepeatMasker	LTR/Copia	64141173	64141211	.	+	.	ID=LotjaGi4re1v5704000
LjG1.1_chr4	RepeatMasker	LTR	64144442	64144630	.	-	.	ID=LotjaGi4re1v5704100
LjG1.1_chr4	RepeatMasker	LTR/Copia	64144633	64144949	.	-	.	ID=LotjaGi4re1v5704200
LjG1.1_chr4	RepeatMasker	Simple_repeat	64144950	64145002	.	+	.	ID=LotjaGi4re1v5704300
LjG1.1_chr4	RepeatMasker	LTR/Copia	64145003	64149648	.	-	.	ID=LotjaGi4re1v5704400
LjG1.1_chr4	RepeatMasker	LTR	64149649	64150108	.	-	.	ID=LotjaGi4re1v5704500
LjG1.1_chr4	RepeatMasker	Low_complexity	64151601	64151637	.	+	.	ID=LotjaGi4re1v5704600
LjG1.1_chr4	RepeatMasker	Low_complexity	64151613	64151644	.	+	.	ID=LotjaGi4re1v5704700
LjG1.1_chr4	RepeatMasker	Low_complexity	64152884	64152943	.	+	.	ID=LotjaGi4re1v5704800
LjG1.1_chr4	RepeatMasker	Low_complexity	64153034	64153096	.	+	.	ID=LotjaGi4re1v5704900
LjG1.1_chr4	RepeatMasker	Low_complexity	64153040	64153102	.	+	.	ID=LotjaGi4re1v5705000
LjG1.1_chr4	RepeatMasker	Low_complexity	64153193	64153224	.	+	.	ID=LotjaGi4re1v5705100
LjG1.1_chr4	RepeatMasker	Low_complexity	64153420	64153448	.	+	.	ID=LotjaGi4re1v5705200
LjG1.1_chr4	RepeatMasker	LTR	64154311	64156270	.	-	.	ID=LotjaGi4re1v5705300
LjG1.1_chr4	RepeatMasker	LTR	64156824	64156920	.	+	.	ID=LotjaGi4re1v5705400
LjG1.1_chr4	RepeatMasker	LTR	64157018	64157114	.	+	.	ID=LotjaGi4re1v5705500
LjG1.1_chr4	RepeatMasker	LTR	64157212	64157307	.	+	.	ID=LotjaGi4re1v5705600
LjG1.1_chr4	RepeatMasker	LTR	64157403	64157498	.	+	.	ID=LotjaGi4re1v5705700
LjG1.1_chr4	RepeatMasker	LTR	64157594	64157689	.	+	.	ID=LotjaGi4re1v5705800
LjG1.1_chr4	RepeatMasker	LTR	64157785	64157880	.	+	.	ID=LotjaGi4re1v5705900
LjG1.1_chr4	RepeatMasker	LTR	64157976	64158071	.	+	.	ID=LotjaGi4re1v5706000
LjG1.1_chr4	RepeatMasker	LTR	64158167	64158262	.	+	.	ID=LotjaGi4re1v5706100
LjG1.1_chr4	RepeatMasker	LTR	64158358	64158453	.	+	.	ID=LotjaGi4re1v5706200
LjG1.1_chr4	RepeatMasker	LTR	64158549	64158644	.	+	.	ID=LotjaGi4re1v5706300
LjG1.1_chr4	RepeatMasker	LTR	64158740	64158835	.	+	.	ID=LotjaGi4re1v5706400
LjG1.1_chr4	RepeatMasker	LTR	64158931	64159077	.	+	.	ID=LotjaGi4re1v5706500
LjG1.1_chr4	RepeatMasker	LTR	64159116	64159217	.	+	.	ID=LotjaGi4re1v5706600
LjG1.1_chr4	RepeatMasker	LTR	64159313	64159408	.	+	.	ID=LotjaGi4re1v5706700
LjG1.1_chr4	RepeatMasker	LTR	64159504	64159599	.	+	.	ID=LotjaGi4re1v5706800
LjG1.1_chr4	RepeatMasker	LTR	64159689	64159790	.	+	.	ID=LotjaGi4re1v5706900
LjG1.1_chr4	RepeatMasker	LTR	64159886	64159981	.	+	.	ID=LotjaGi4re1v5707000
LjG1.1_chr4	RepeatMasker	LTR	64160077	64160223	.	+	.	ID=LotjaGi4re1v5707100
LjG1.1_chr4	RepeatMasker	LTR	64160262	64160363	.	+	.	ID=LotjaGi4re1v5707200
LjG1.1_chr4	RepeatMasker	LTR	64160459	64160554	.	+	.	ID=LotjaGi4re1v5707300
LjG1.1_chr4	RepeatMasker	LTR	64160650	64160745	.	+	.	ID=LotjaGi4re1v5707400
LjG1.1_chr4	RepeatMasker	LTR	64161032	64161127	.	+	.	ID=LotjaGi4re1v5707500
LjG1.1_chr4	RepeatMasker	LTR	64161223	64161369	.	+	.	ID=LotjaGi4re1v5707600
LjG1.1_chr4	RepeatMasker	LTR	64161408	64161509	.	+	.	ID=LotjaGi4re1v5707700
LjG1.1_chr4	RepeatMasker	LTR	64161605	64161700	.	+	.	ID=LotjaGi4re1v5707800
LjG1.1_chr4	RepeatMasker	LTR	64161796	64161891	.	+	.	ID=LotjaGi4re1v5707900
LjG1.1_chr4	RepeatMasker	LTR	64161987	64162082	.	+	.	ID=LotjaGi4re1v5708000
LjG1.1_chr4	RepeatMasker	LTR	64162178	64162324	.	+	.	ID=LotjaGi4re1v5708100
LjG1.1_chr4	RepeatMasker	LTR	64162363	64162464	.	+	.	ID=LotjaGi4re1v5708200
LjG1.1_chr4	RepeatMasker	LTR/Gypsy	64162591	64170577	.	-	.	ID=LotjaGi4re1v5708300
LjG1.1_chr4	RepeatMasker	LTR	64170743	64170838	.	+	.	ID=LotjaGi4re1v5708400
LjG1.1_chr4	RepeatMasker	LTR	64170934	64171027	.	+	.	ID=LotjaGi4re1v5708500
LjG1.1_chr4	RepeatMasker	LTR	64171125	64171220	.	+	.	ID=LotjaGi4re1v5708600
LjG1.1_chr4	RepeatMasker	LTR	64171316	64171411	.	+	.	ID=LotjaGi4re1v5708700
LjG1.1_chr4	RepeatMasker	LTR	64171507	64171602	.	+	.	ID=LotjaGi4re1v5708800
LjG1.1_chr4	RepeatMasker	LTR	64171698	64171844	.	+	.	ID=LotjaGi4re1v5708900
LjG1.1_chr4	RepeatMasker	LTR	64171883	64171984	.	+	.	ID=LotjaGi4re1v5709000
LjG1.1_chr4	RepeatMasker	LTR	64172080	64172175	.	+	.	ID=LotjaGi4re1v5709100
LjG1.1_chr4	RepeatMasker	LTR	64172271	64172366	.	+	.	ID=LotjaGi4re1v5709200
LjG1.1_chr4	RepeatMasker	LTR	64172456	64172557	.	+	.	ID=LotjaGi4re1v5709300
LjG1.1_chr4	RepeatMasker	LTR	64172653	64172802	.	+	.	ID=LotjaGi4re1v5709400
LjG1.1_chr4	RepeatMasker	LTR	64172844	64172939	.	+	.	ID=LotjaGi4re1v5709500
LjG1.1_chr4	RepeatMasker	LTR	64173035	64173130	.	+	.	ID=LotjaGi4re1v5709600
LjG1.1_chr4	RepeatMasker	LTR	64173226	64173321	.	+	.	ID=LotjaGi4re1v5709700
LjG1.1_chr4	RepeatMasker	LTR	64173417	64173566	.	+	.	ID=LotjaGi4re1v5709800
LjG1.1_chr4	RepeatMasker	LTR	64173608	64173703	.	+	.	ID=LotjaGi4re1v5709900
LjG1.1_chr4	RepeatMasker	LTR	64173799	64173948	.	+	.	ID=LotjaGi4re1v5710000
LjG1.1_chr4	RepeatMasker	LTR	64173990	64174136	.	+	.	ID=LotjaGi4re1v5710100
LjG1.1_chr4	RepeatMasker	LTR/Gypsy	64173990	64174085	.	+	.	ID=LotjaGi4re1v5710200
LjG1.1_chr4	RepeatMasker	LTR/Copia	64174174	64174330	.	-	.	ID=LotjaGi4re1v5710300
LjG1.1_chr4	RepeatMasker	LTR	64174372	64174467	.	+	.	ID=LotjaGi4re1v5710400
LjG1.1_chr4	RepeatMasker	LTR/Copia	64174556	64174709	.	-	.	ID=LotjaGi4re1v5710500
LjG1.1_chr4	RepeatMasker	LTR	64174748	64174903	.	+	.	ID=LotjaGi4re1v5710600
LjG1.1_chr4	RepeatMasker	LTR/Gypsy	64174754	64174849	.	+	.	ID=LotjaGi4re1v5710700
LjG1.1_chr4	RepeatMasker	LTR	64174945	64175101	.	+	.	ID=LotjaGi4re1v5710800
LjG1.1_chr4	RepeatMasker	LTR	64175136	64175282	.	+	.	ID=LotjaGi4re1v5710900
LjG1.1_chr4	RepeatMasker	LTR	64175327	64175476	.	+	.	ID=LotjaGi4re1v5711000
LjG1.1_chr4	RepeatMasker	LTR/Gypsy	64175511	64175613	.	+	.	ID=LotjaGi4re1v5711100
LjG1.1_chr4	RepeatMasker	LTR/Copia	64175614	64175664	.	-	.	ID=LotjaGi4re1v5711200
LjG1.1_chr4	RepeatMasker	LTR	64175702	64175858	.	+	.	ID=LotjaGi4re1v5711300
LjG1.1_chr4	RepeatMasker	LTR	64175900	64176056	.	+	.	ID=LotjaGi4re1v5711400
LjG1.1_chr4	RepeatMasker	LTR	64176091	64176240	.	+	.	ID=LotjaGi4re1v5711500
LjG1.1_chr4	RepeatMasker	LTR	64176282	64176428	.	+	.	ID=LotjaGi4re1v5711600
LjG1.1_chr4	RepeatMasker	LTR/Gypsy	64176282	64176377	.	+	.	ID=LotjaGi4re1v5711700
LjG1.1_chr4	RepeatMasker	LTR	64176466	64176622	.	+	.	ID=LotjaGi4re1v5711800
LjG1.1_chr4	RepeatMasker	LTR	64176664	64176820	.	+	.	ID=LotjaGi4re1v5711900
LjG1.1_chr4	RepeatMasker	LTR	64176855	64177004	.	+	.	ID=LotjaGi4re1v5712000
LjG1.1_chr4	RepeatMasker	LTR	64177046	64177192	.	+	.	ID=LotjaGi4re1v5712100
LjG1.1_chr4	RepeatMasker	LTR/Gypsy	64177046	64177141	.	+	.	ID=LotjaGi4re1v5712200
LjG1.1_chr4	RepeatMasker	LTR/Copia	64177230	64177386	.	-	.	ID=LotjaGi4re1v5712300
LjG1.1_chr4	RepeatMasker	LTR	64177428	64177523	.	+	.	ID=LotjaGi4re1v5712400
LjG1.1_chr4	RepeatMasker	LTR/Copia	64177612	64177765	.	-	.	ID=LotjaGi4re1v5712500
LjG1.1_chr4	RepeatMasker	LTR/Gypsy	64177776	64177905	.	+	.	ID=LotjaGi4re1v5712600
LjG1.1_chr4	RepeatMasker	LTR	64177804	64177959	.	+	.	ID=LotjaGi4re1v5712700
LjG1.1_chr4	RepeatMasker	LTR	64178001	64178157	.	+	.	ID=LotjaGi4re1v5712800
LjG1.1_chr4	RepeatMasker	LTR	64178192	64178338	.	+	.	ID=LotjaGi4re1v5712900
LjG1.1_chr4	RepeatMasker	LTR	64178383	64178532	.	+	.	ID=LotjaGi4re1v5713000
LjG1.1_chr4	RepeatMasker	LTR	64178567	64178723	.	+	.	ID=LotjaGi4re1v5713100
LjG1.1_chr4	RepeatMasker	LTR	64178765	64178921	.	+	.	ID=LotjaGi4re1v5713200
LjG1.1_chr4	RepeatMasker	LTR	64178956	64179105	.	+	.	ID=LotjaGi4re1v5713300
LjG1.1_chr4	RepeatMasker	LTR	64179147	64179293	.	+	.	ID=LotjaGi4re1v5713400
LjG1.1_chr4	RepeatMasker	LTR/Gypsy	64179147	64179242	.	+	.	ID=LotjaGi4re1v5713500
LjG1.1_chr4	RepeatMasker	LTR/Copia	64179331	64179433	.	-	.	ID=LotjaGi4re1v5713600
LjG1.1_chr4	RepeatMasker	LTR	64179529	64179624	.	+	.	ID=LotjaGi4re1v5713700
LjG1.1_chr4	RepeatMasker	LTR/Copia	64179713	64179866	.	-	.	ID=LotjaGi4re1v5713800
LjG1.1_chr4	RepeatMasker	LTR/Gypsy	64179877	64180006	.	+	.	ID=LotjaGi4re1v5713900
LjG1.1_chr4	RepeatMasker	LTR	64179905	64180061	.	+	.	ID=LotjaGi4re1v5714000
LjG1.1_chr4	RepeatMasker	LTR	64180103	64180252	.	+	.	ID=LotjaGi4re1v5714100
LjG1.1_chr4	RepeatMasker	LTR	64180293	64180441	.	+	.	ID=LotjaGi4re1v5714200
LjG1.1_chr4	RepeatMasker	LTR/Gypsy	64180485	64180580	.	+	.	ID=LotjaGi4re1v5714300
LjG1.1_chr4	RepeatMasker	LTR	64180663	64180822	.	+	.	ID=LotjaGi4re1v5714400
LjG1.1_chr4	RepeatMasker	LTR	64180863	64181012	.	+	.	ID=LotjaGi4re1v5714500
LjG1.1_chr4	RepeatMasker	LTR	64181054	64181203	.	+	.	ID=LotjaGi4re1v5714600
LjG1.1_chr4	RepeatMasker	LTR	64181238	64181394	.	+	.	ID=LotjaGi4re1v5714700
LjG1.1_chr4	RepeatMasker	LTR	64181435	64181588	.	+	.	ID=LotjaGi4re1v5714800
LjG1.1_chr4	RepeatMasker	LTR	64181624	64181772	.	+	.	ID=LotjaGi4re1v5714900
LjG1.1_chr4	RepeatMasker	LTR	64181813	64181959	.	+	.	ID=LotjaGi4re1v5715000
LjG1.1_chr4	RepeatMasker	LTR/Gypsy	64181813	64181908	.	+	.	ID=LotjaGi4re1v5715100
LjG1.1_chr4	RepeatMasker	LTR/Gypsy	64181997	64182100	.	+	.	ID=LotjaGi4re1v5715200
LjG1.1_chr4	RepeatMasker	LTR	64182727	64182881	.	-	.	ID=LotjaGi4re1v5715300
LjG1.1_chr4	RepeatMasker	LINE	64183083	64184145	.	+	.	ID=LotjaGi4re1v5715400
LjG1.1_chr4	RepeatMasker	LTR	64183945	64184253	.	+	.	ID=LotjaGi4re1v5715500
LjG1.1_chr4	RepeatMasker	LINE	64185518	64185642	.	+	.	ID=LotjaGi4re1v5715600
LjG1.1_chr4	RepeatMasker	Low_complexity	64185954	64186010	.	+	.	ID=LotjaGi4re1v5715700
LjG1.1_chr4	RepeatMasker	DNA/Mite	64186029	64186212	.	+	.	ID=LotjaGi4re1v5715800
LjG1.1_chr4	RepeatMasker	LTR	64186255	64186411	.	-	.	ID=LotjaGi4re1v5715900
LjG1.1_chr4	RepeatMasker	LTR	64186264	64186434	.	+	.	ID=LotjaGi4re1v5716000
LjG1.1_chr4	RepeatMasker	LTR	64187810	64187889	.	-	.	ID=LotjaGi4re1v5716100
LjG1.1_chr4	RepeatMasker	Low_complexity	64188004	64188094	.	+	.	ID=LotjaGi4re1v5716200
LjG1.1_chr4	RepeatMasker	Low_complexity	64188147	64188168	.	+	.	ID=LotjaGi4re1v5716300
LjG1.1_chr4	RepeatMasker	LTR	64188174	64188311	.	+	.	ID=LotjaGi4re1v5716400
LjG1.1_chr4	RepeatMasker	LTR	64188347	64188426	.	-	.	ID=LotjaGi4re1v5716500
LjG1.1_chr4	RepeatMasker	Low_complexity	64188567	64188609	.	+	.	ID=LotjaGi4re1v5716600
LjG1.1_chr4	RepeatMasker	Low_complexity	64188622	64188711	.	+	.	ID=LotjaGi4re1v5716700
LjG1.1_chr4	RepeatMasker	LTR	64189145	64189315	.	+	.	ID=LotjaGi4re1v5716800
LjG1.1_chr4	RepeatMasker	Low_complexity	64189393	64189422	.	+	.	ID=LotjaGi4re1v5716900
LjG1.1_chr4	RepeatMasker	LTR	64190356	64190588	.	+	.	ID=LotjaGi4re1v5717000
LjG1.1_chr4	RepeatMasker	Simple_repeat	64190794	64190852	.	+	.	ID=LotjaGi4re1v5717100
LjG1.1_chr4	RepeatMasker	Low_complexity	64190963	64191031	.	+	.	ID=LotjaGi4re1v5717200
LjG1.1_chr4	RepeatMasker	LTR	64191974	64192070	.	+	.	ID=LotjaGi4re1v5717300
LjG1.1_chr4	RepeatMasker	LTR	64193411	64194693	.	+	.	ID=LotjaGi4re1v5717400
LjG1.1_chr4	RepeatMasker	Simple_repeat	64194786	64194942	.	+	.	ID=LotjaGi4re1v5717500
LjG1.1_chr4	RepeatMasker	Simple_repeat	64194972	64195297	.	+	.	ID=LotjaGi4re1v5717600
LjG1.1_chr4	RepeatMasker	LTR	64195502	64195625	.	-	.	ID=LotjaGi4re1v5717700
LjG1.1_chr4	RepeatMasker	LTR/Copia	64196150	64196185	.	-	.	ID=LotjaGi4re1v5717800
LjG1.1_chr4	RepeatMasker	Low_complexity	64196364	64196446	.	+	.	ID=LotjaGi4re1v5717900
LjG1.1_chr4	RepeatMasker	Simple_repeat	64196686	64196870	.	+	.	ID=LotjaGi4re1v5718000
LjG1.1_chr4	RepeatMasker	DNA/Mite	64197322	64197877	.	+	.	ID=LotjaGi4re1v5718100
LjG1.1_chr4	RepeatMasker	DNA/Mite	64198128	64198316	.	-	.	ID=LotjaGi4re1v5718200
LjG1.1_chr4	RepeatMasker	LTR	64198492	64198634	.	+	.	ID=LotjaGi4re1v5718300
LjG1.1_chr4	RepeatMasker	LINE	64199758	64201613	.	-	.	ID=LotjaGi4re1v5718400
LjG1.1_chr4	RepeatMasker	LTR	64201620	64203694	.	-	.	ID=LotjaGi4re1v5718500
LjG1.1_chr4	RepeatMasker	DNA/Mite	64203695	64204207	.	+	.	ID=LotjaGi4re1v5718600
LjG1.1_chr4	RepeatMasker	LTR	64204178	64204224	.	-	.	ID=LotjaGi4re1v5718700
LjG1.1_chr4	RepeatMasker	LTR	64204654	64204946	.	+	.	ID=LotjaGi4re1v5718800
LjG1.1_chr4	RepeatMasker	Low_complexity	64205408	64205543	.	+	.	ID=LotjaGi4re1v5718900
LjG1.1_chr4	RepeatMasker	Low_complexity	64205467	64205577	.	+	.	ID=LotjaGi4re1v5719000
LjG1.1_chr4	RepeatMasker	Low_complexity	64206041	64206212	.	+	.	ID=LotjaGi4re1v5719100
LjG1.1_chr4	RepeatMasker	Low_complexity	64206372	64206405	.	+	.	ID=LotjaGi4re1v5719200
LjG1.1_chr4	RepeatMasker	Low_complexity	64207256	64207356	.	+	.	ID=LotjaGi4re1v5719300
LjG1.1_chr4	RepeatMasker	Low_complexity	64207401	64207452	.	+	.	ID=LotjaGi4re1v5719400
LjG1.1_chr4	RepeatMasker	Low_complexity	64207887	64207933	.	+	.	ID=LotjaGi4re1v5719500
LjG1.1_chr4	RepeatMasker	Low_complexity	64209273	64209338	.	+	.	ID=LotjaGi4re1v5719600
LjG1.1_chr4	RepeatMasker	LTR	64209666	64209959	.	+	.	ID=LotjaGi4re1v5719700
LjG1.1_chr4	RepeatMasker	Low_complexity	64210432	64210515	.	+	.	ID=LotjaGi4re1v5719800
LjG1.1_chr4	RepeatMasker	LTR	64210612	64210758	.	-	.	ID=LotjaGi4re1v5719900
LjG1.1_chr4	RepeatMasker	LTR	64210756	64213804	.	+	.	ID=LotjaGi4re1v5720000
LjG1.1_chr4	RepeatMasker	LTR	64213743	64213813	.	-	.	ID=LotjaGi4re1v5720100
LjG1.1_chr4	RepeatMasker	LTR	64213805	64213858	.	-	.	ID=LotjaGi4re1v5720200
LjG1.1_chr4	RepeatMasker	Low_complexity	64214833	64214910	.	+	.	ID=LotjaGi4re1v5720300
LjG1.1_chr4	RepeatMasker	LTR	64215014	64215171	.	+	.	ID=LotjaGi4re1v5720400
LjG1.1_chr4	RepeatMasker	Low_complexity	64215172	64215325	.	+	.	ID=LotjaGi4re1v5720500
LjG1.1_chr4	RepeatMasker	LTR	64215439	64215538	.	-	.	ID=LotjaGi4re1v5720600
LjG1.1_chr4	RepeatMasker	LTR	64215840	64215933	.	-	.	ID=LotjaGi4re1v5720700
LjG1.1_chr4	RepeatMasker	LTR	64215851	64215939	.	+	.	ID=LotjaGi4re1v5720800
LjG1.1_chr4	RepeatMasker	DNA/Mite	64216100	64216187	.	+	.	ID=LotjaGi4re1v5720900
LjG1.1_chr4	RepeatMasker	DNA/Mite	64216123	64216290	.	-	.	ID=LotjaGi4re1v5721000
LjG1.1_chr4	RepeatMasker	Simple_repeat	64216905	64216956	.	+	.	ID=LotjaGi4re1v5721100
LjG1.1_chr4	RepeatMasker	Low_complexity	64217070	64217245	.	+	.	ID=LotjaGi4re1v5721200
LjG1.1_chr4	RepeatMasker	Simple_repeat	64217855	64217875	.	+	.	ID=LotjaGi4re1v5721300
LjG1.1_chr4	RepeatMasker	LTR	64219098	64219252	.	-	.	ID=LotjaGi4re1v5721400
LjG1.1_chr4	RepeatMasker	LINE	64219455	64220522	.	+	.	ID=LotjaGi4re1v5721500
LjG1.1_chr4	RepeatMasker	LTR	64220322	64220630	.	+	.	ID=LotjaGi4re1v5721600
LjG1.1_chr4	RepeatMasker	LINE	64221895	64222019	.	+	.	ID=LotjaGi4re1v5721700
LjG1.1_chr4	RepeatMasker	Low_complexity	64222332	64222388	.	+	.	ID=LotjaGi4re1v5721800
LjG1.1_chr4	RepeatMasker	DNA/Mite	64222407	64222590	.	+	.	ID=LotjaGi4re1v5721900
LjG1.1_chr4	RepeatMasker	LTR	64222633	64222789	.	-	.	ID=LotjaGi4re1v5722000
LjG1.1_chr4	RepeatMasker	LTR	64222642	64222812	.	+	.	ID=LotjaGi4re1v5722100
LjG1.1_chr4	RepeatMasker	LTR	64224188	64224267	.	-	.	ID=LotjaGi4re1v5722200
LjG1.1_chr4	RepeatMasker	Low_complexity	64224382	64224472	.	+	.	ID=LotjaGi4re1v5722300
LjG1.1_chr4	RepeatMasker	Low_complexity	64224525	64224546	.	+	.	ID=LotjaGi4re1v5722400
LjG1.1_chr4	RepeatMasker	LTR	64224552	64224689	.	+	.	ID=LotjaGi4re1v5722500
LjG1.1_chr4	RepeatMasker	LTR	64224725	64224804	.	-	.	ID=LotjaGi4re1v5722600
LjG1.1_chr4	RepeatMasker	Low_complexity	64224945	64224987	.	+	.	ID=LotjaGi4re1v5722700
LjG1.1_chr4	RepeatMasker	Low_complexity	64225000	64225089	.	+	.	ID=LotjaGi4re1v5722800
LjG1.1_chr4	RepeatMasker	LTR	64225523	64225693	.	+	.	ID=LotjaGi4re1v5722900
LjG1.1_chr4	RepeatMasker	Low_complexity	64225771	64225800	.	+	.	ID=LotjaGi4re1v5723000
LjG1.1_chr4	RepeatMasker	LTR	64226734	64226966	.	+	.	ID=LotjaGi4re1v5723100
LjG1.1_chr4	RepeatMasker	Simple_repeat	64227172	64227230	.	+	.	ID=LotjaGi4re1v5723200
LjG1.1_chr4	RepeatMasker	Low_complexity	64227341	64227409	.	+	.	ID=LotjaGi4re1v5723300
LjG1.1_chr4	RepeatMasker	LTR	64228352	64228448	.	+	.	ID=LotjaGi4re1v5723400
LjG1.1_chr4	RepeatMasker	LTR	64229791	64231073	.	+	.	ID=LotjaGi4re1v5723500
LjG1.1_chr4	RepeatMasker	Simple_repeat	64231166	64231322	.	+	.	ID=LotjaGi4re1v5723600
LjG1.1_chr4	RepeatMasker	Simple_repeat	64231352	64231677	.	+	.	ID=LotjaGi4re1v5723700
LjG1.1_chr4	RepeatMasker	LTR	64231882	64232005	.	-	.	ID=LotjaGi4re1v5723800
LjG1.1_chr4	RepeatMasker	Low_complexity	64232744	64232825	.	+	.	ID=LotjaGi4re1v5723900
LjG1.1_chr4	RepeatMasker	Simple_repeat	64233065	64233249	.	+	.	ID=LotjaGi4re1v5724000
LjG1.1_chr4	RepeatMasker	DNA/Mite	64233701	64234256	.	+	.	ID=LotjaGi4re1v5724100
LjG1.1_chr4	RepeatMasker	DNA/Mite	64234507	64234695	.	-	.	ID=LotjaGi4re1v5724200
LjG1.1_chr4	RepeatMasker	LTR	64236377	64237628	.	-	.	ID=LotjaGi4re1v5724300
LjG1.1_chr4	RepeatMasker	Low_complexity	64240180	64240224	.	+	.	ID=LotjaGi4re1v5724400
LjG1.1_chr4	RepeatMasker	Low_complexity	64240296	64240348	.	+	.	ID=LotjaGi4re1v5724500
LjG1.1_chr4	RepeatMasker	LTR/Copia	64243438	64243624	.	-	.	ID=LotjaGi4re1v5724600
LjG1.1_chr4	RepeatMasker	DNA/Mite	64243813	64243962	.	-	.	ID=LotjaGi4re1v5724700
LjG1.1_chr4	RepeatMasker	LTR/Gypsy	64244330	64244441	.	+	.	ID=LotjaGi4re1v5724800
LjG1.1_chr4	RepeatMasker	Low_complexity	64244762	64244782	.	+	.	ID=LotjaGi4re1v5724900
LjG1.1_chr4	RepeatMasker	Low_complexity	64245202	64245235	.	+	.	ID=LotjaGi4re1v5725000
LjG1.1_chr4	RepeatMasker	LTR	64245307	64245452	.	+	.	ID=LotjaGi4re1v5725100
LjG1.1_chr4	RepeatMasker	LTR	64245452	64245816	.	+	.	ID=LotjaGi4re1v5725200
LjG1.1_chr4	RepeatMasker	Low_complexity	64246104	64246181	.	+	.	ID=LotjaGi4re1v5725300
LjG1.1_chr4	RepeatMasker	LTR	64246242	64246351	.	+	.	ID=LotjaGi4re1v5725400
LjG1.1_chr4	RepeatMasker	Low_complexity	64246619	64246639	.	+	.	ID=LotjaGi4re1v5725500
LjG1.1_chr4	RepeatMasker	DNA/Mite	64247398	64247526	.	-	.	ID=LotjaGi4re1v5725600
LjG1.1_chr4	RepeatMasker	Simple_repeat	64249563	64249582	.	+	.	ID=LotjaGi4re1v5725700
LjG1.1_chr4	RepeatMasker	Simple_repeat	64249785	64249814	.	+	.	ID=LotjaGi4re1v5725800
LjG1.1_chr4	RepeatMasker	Simple_repeat	64249817	64249837	.	+	.	ID=LotjaGi4re1v5725900
LjG1.1_chr4	RepeatMasker	Simple_repeat	64249853	64249872	.	+	.	ID=LotjaGi4re1v5726000
LjG1.1_chr4	RepeatMasker	Low_complexity	64254071	64254135	.	+	.	ID=LotjaGi4re1v5726100
LjG1.1_chr4	RepeatMasker	Simple_repeat	64254691	64254771	.	+	.	ID=LotjaGi4re1v5726200
LjG1.1_chr4	RepeatMasker	LTR/Gypsy	64257842	64257979	.	+	.	ID=LotjaGi4re1v5726300
LjG1.1_chr4	RepeatMasker	LTR	64258205	64259850	.	+	.	ID=LotjaGi4re1v5726400
LjG1.1_chr4	RepeatMasker	LTR	64260093	64260178	.	-	.	ID=LotjaGi4re1v5726500
LjG1.1_chr4	RepeatMasker	Low_complexity	64260507	64260572	.	+	.	ID=LotjaGi4re1v5726600
LjG1.1_chr4	RepeatMasker	DNA/Mite	64260717	64261062	.	-	.	ID=LotjaGi4re1v5726700
LjG1.1_chr4	RepeatMasker	DNA/Mite	64261189	64261296	.	-	.	ID=LotjaGi4re1v5726800
LjG1.1_chr4	RepeatMasker	Low_complexity	64261359	64261408	.	+	.	ID=LotjaGi4re1v5726900
LjG1.1_chr4	RepeatMasker	Low_complexity	64262542	64262590	.	+	.	ID=LotjaGi4re1v5727000
LjG1.1_chr4	RepeatMasker	DNA/Mite	64262714	64262819	.	+	.	ID=LotjaGi4re1v5727100
LjG1.1_chr4	RepeatMasker	Simple_repeat	64262931	64263063	.	+	.	ID=LotjaGi4re1v5727200
LjG1.1_chr4	RepeatMasker	LTR/Copia	64271818	64271927	.	+	.	ID=LotjaGi4re1v5727300
LjG1.1_chr4	RepeatMasker	Simple_repeat	64271928	64271966	.	+	.	ID=LotjaGi4re1v5727400
LjG1.1_chr4	RepeatMasker	LTR/Copia	64271967	64272061	.	+	.	ID=LotjaGi4re1v5727500
LjG1.1_chr4	RepeatMasker	LTR/Copia	64272308	64272544	.	+	.	ID=LotjaGi4re1v5727600
LjG1.1_chr4	RepeatMasker	LTR/Copia	64272999	64273213	.	-	.	ID=LotjaGi4re1v5727700
LjG1.1_chr4	RepeatMasker	LTR	64273004	64273261	.	-	.	ID=LotjaGi4re1v5727800
LjG1.1_chr4	RepeatMasker	Simple_repeat	64275479	64275503	.	+	.	ID=LotjaGi4re1v5727900
LjG1.1_chr4	RepeatMasker	Simple_repeat	64279325	64279352	.	+	.	ID=LotjaGi4re1v5728000
LjG1.1_chr4	RepeatMasker	DNA/Mite	64281722	64281802	.	+	.	ID=LotjaGi4re1v5728100
LjG1.1_chr4	RepeatMasker	DNA/Mite	64281870	64282053	.	+	.	ID=LotjaGi4re1v5728200
LjG1.1_chr4	RepeatMasker	LTR/Gypsy	64283098	64287067	.	-	.	ID=LotjaGi4re1v5728300
LjG1.1_chr4	RepeatMasker	LTR/Gypsy	64287275	64287370	.	-	.	ID=LotjaGi4re1v5728400
LjG1.1_chr4	RepeatMasker	DNA/Mite	64288202	64288378	.	-	.	ID=LotjaGi4re1v5728500
LjG1.1_chr4	RepeatMasker	DNA/Mite	64288393	64288577	.	+	.	ID=LotjaGi4re1v5728600
LjG1.1_chr4	RepeatMasker	DNA/Mite	64291169	64291292	.	+	.	ID=LotjaGi4re1v5728700
LjG1.1_chr4	RepeatMasker	DNA/Mite	64291340	64291417	.	-	.	ID=LotjaGi4re1v5728800
LjG1.1_chr4	RepeatMasker	Simple_repeat	64291753	64291790	.	+	.	ID=LotjaGi4re1v5728900
LjG1.1_chr4	RepeatMasker	Simple_repeat	64292338	64292367	.	+	.	ID=LotjaGi4re1v5729000
LjG1.1_chr4	RepeatMasker	DNA/Mite	64296580	64296860	.	+	.	ID=LotjaGi4re1v5729100
LjG1.1_chr4	RepeatMasker	LTR	64296762	64296897	.	+	.	ID=LotjaGi4re1v5729200
LjG1.1_chr4	RepeatMasker	Low_complexity	64297969	64298013	.	+	.	ID=LotjaGi4re1v5729300
LjG1.1_chr4	RepeatMasker	Low_complexity	64298140	64298190	.	+	.	ID=LotjaGi4re1v5729400
LjG1.1_chr4	RepeatMasker	Low_complexity	64298247	64298282	.	+	.	ID=LotjaGi4re1v5729500
LjG1.1_chr4	RepeatMasker	LTR	64298832	64298983	.	-	.	ID=LotjaGi4re1v5729600
LjG1.1_chr4	RepeatMasker	LTR	64298867	64298942	.	+	.	ID=LotjaGi4re1v5729700
LjG1.1_chr4	RepeatMasker	DNA/Harbinger	64300216	64300447	.	+	.	ID=LotjaGi4re1v5729800
LjG1.1_chr4	RepeatMasker	DNA/Mite	64300462	64300699	.	+	.	ID=LotjaGi4re1v5729900
LjG1.1_chr4	RepeatMasker	Low_complexity	64300785	64300843	.	+	.	ID=LotjaGi4re1v5730000
LjG1.1_chr4	RepeatMasker	LTR	64300844	64300857	.	-	.	ID=LotjaGi4re1v5730100
LjG1.1_chr4	RepeatMasker	Simple_repeat	64300858	64300881	.	+	.	ID=LotjaGi4re1v5730200
LjG1.1_chr4	RepeatMasker	LTR	64300882	64301117	.	-	.	ID=LotjaGi4re1v5730300
LjG1.1_chr4	RepeatMasker	LTR	64302970	64303116	.	-	.	ID=LotjaGi4re1v5730400
LjG1.1_chr4	RepeatMasker	LTR/Copia	64302993	64303110	.	+	.	ID=LotjaGi4re1v5730500
LjG1.1_chr4	RepeatMasker	Low_complexity	64304157	64304252	.	+	.	ID=LotjaGi4re1v5730600
LjG1.1_chr4	RepeatMasker	DNA/Mite	64304341	64304515	.	-	.	ID=LotjaGi4re1v5730700
LjG1.1_chr4	RepeatMasker	LTR	64305573	64306137	.	-	.	ID=LotjaGi4re1v5730800
LjG1.1_chr4	RepeatMasker	LTR	64306003	64306245	.	+	.	ID=LotjaGi4re1v5730900
LjG1.1_chr4	RepeatMasker	LTR	64306651	64306951	.	-	.	ID=LotjaGi4re1v5731000
LjG1.1_chr4	RepeatMasker	DNA/Mite	64307282	64307647	.	+	.	ID=LotjaGi4re1v5731100
LjG1.1_chr4	RepeatMasker	Low_complexity	64307834	64307979	.	+	.	ID=LotjaGi4re1v5731200
LjG1.1_chr4	RepeatMasker	LTR	64308118	64308220	.	-	.	ID=LotjaGi4re1v5731300
LjG1.1_chr4	RepeatMasker	DNA/Mite	64308659	64308803	.	+	.	ID=LotjaGi4re1v5731400
LjG1.1_chr4	RepeatMasker	DNA/Mite	64308805	64308884	.	-	.	ID=LotjaGi4re1v5731500
LjG1.1_chr4	RepeatMasker	Low_complexity	64308992	64309019	.	+	.	ID=LotjaGi4re1v5731600
LjG1.1_chr4	RepeatMasker	DNA/Mite	64309216	64309480	.	+	.	ID=LotjaGi4re1v5731700
LjG1.1_chr4	RepeatMasker	LTR/Copia	64309367	64309501	.	+	.	ID=LotjaGi4re1v5731800
LjG1.1_chr4	RepeatMasker	LTR	64309704	64309751	.	-	.	ID=LotjaGi4re1v5731900
LjG1.1_chr4	RepeatMasker	DNA/Mite	64309754	64309816	.	+	.	ID=LotjaGi4re1v5732000
LjG1.1_chr4	RepeatMasker	DNA/Mite	64310622	64310697	.	+	.	ID=LotjaGi4re1v5732100
LjG1.1_chr4	RepeatMasker	DNA/Mite	64310926	64311043	.	+	.	ID=LotjaGi4re1v5732200
LjG1.1_chr4	RepeatMasker	LTR	64310966	64311114	.	-	.	ID=LotjaGi4re1v5732300
LjG1.1_chr4	RepeatMasker	DNA/Mite	64312320	64312929	.	+	.	ID=LotjaGi4re1v5732400
LjG1.1_chr4	RepeatMasker	LTR	64312891	64312943	.	-	.	ID=LotjaGi4re1v5732500
LjG1.1_chr4	RepeatMasker	DNA/Mite	64312944	64312963	.	-	.	ID=LotjaGi4re1v5732600
LjG1.1_chr4	RepeatMasker	LTR	64314142	64314238	.	-	.	ID=LotjaGi4re1v5732700
LjG1.1_chr4	RepeatMasker	LTR	64314408	64314487	.	-	.	ID=LotjaGi4re1v5732800
LjG1.1_chr4	RepeatMasker	LTR	64314722	64314867	.	-	.	ID=LotjaGi4re1v5732900
LjG1.1_chr4	RepeatMasker	Low_complexity	64317384	64317415	.	+	.	ID=LotjaGi4re1v5733000
LjG1.1_chr4	RepeatMasker	LTR	64318340	64318478	.	-	.	ID=LotjaGi4re1v5733100
LjG1.1_chr4	RepeatMasker	LTR	64318588	64318664	.	-	.	ID=LotjaGi4re1v5733200
LjG1.1_chr4	RepeatMasker	LTR	64318653	64318706	.	-	.	ID=LotjaGi4re1v5733300
LjG1.1_chr4	RepeatMasker	LTR	64319336	64319433	.	-	.	ID=LotjaGi4re1v5733400
LjG1.1_chr4	RepeatMasker	LTR	64319531	64319559	.	-	.	ID=LotjaGi4re1v5733500
LjG1.1_chr4	RepeatMasker	LTR	64322396	64322538	.	-	.	ID=LotjaGi4re1v5733600
LjG1.1_chr4	RepeatMasker	Low_complexity	64323425	64323466	.	+	.	ID=LotjaGi4re1v5733700
LjG1.1_chr4	RepeatMasker	Low_complexity	64323988	64324008	.	+	.	ID=LotjaGi4re1v5733800
LjG1.1_chr4	RepeatMasker	Simple_repeat	64324181	64324359	.	+	.	ID=LotjaGi4re1v5733900
LjG1.1_chr4	RepeatMasker	Simple_repeat	64324410	64324623	.	+	.	ID=LotjaGi4re1v5734000
LjG1.1_chr4	RepeatMasker	LTR	64324686	64324780	.	+	.	ID=LotjaGi4re1v5734100
LjG1.1_chr4	RepeatMasker	LTR	64324930	64324990	.	-	.	ID=LotjaGi4re1v5734200
LjG1.1_chr4	RepeatMasker	LTR/Copia	64324933	64325024	.	+	.	ID=LotjaGi4re1v5734300
LjG1.1_chr4	RepeatMasker	LTR	64325338	64325467	.	-	.	ID=LotjaGi4re1v5734400
LjG1.1_chr4	RepeatMasker	DNA/Mite	64326192	64326457	.	-	.	ID=LotjaGi4re1v5734500
LjG1.1_chr4	RepeatMasker	LTR	64326532	64327462	.	+	.	ID=LotjaGi4re1v5734600
LjG1.1_chr4	RepeatMasker	LTR	64327476	64327567	.	-	.	ID=LotjaGi4re1v5734700
LjG1.1_chr4	RepeatMasker	DNA/Mite	64327568	64327817	.	-	.	ID=LotjaGi4re1v5734800
LjG1.1_chr4	RepeatMasker	LTR	64327762	64327825	.	-	.	ID=LotjaGi4re1v5734900
LjG1.1_chr4	RepeatMasker	LTR	64327804	64327850	.	-	.	ID=LotjaGi4re1v5735000
LjG1.1_chr4	RepeatMasker	LTR	64327914	64335553	.	-	.	ID=LotjaGi4re1v5735100
LjG1.1_chr4	RepeatMasker	LTR	64336034	64336222	.	-	.	ID=LotjaGi4re1v5735200
LjG1.1_chr4	RepeatMasker	DNA/Mite	64336310	64336376	.	+	.	ID=LotjaGi4re1v5735300
LjG1.1_chr4	RepeatMasker	Simple_repeat	64336460	64336540	.	+	.	ID=LotjaGi4re1v5735400
LjG1.1_chr4	RepeatMasker	DNA/Mite	64336620	64336682	.	+	.	ID=LotjaGi4re1v5735500
LjG1.1_chr4	RepeatMasker	DNA/Mite	64336642	64336747	.	-	.	ID=LotjaGi4re1v5735600
LjG1.1_chr4	RepeatMasker	Simple_repeat	64336827	64336938	.	+	.	ID=LotjaGi4re1v5735700
LjG1.1_chr4	RepeatMasker	DNA/Mite	64337014	64337080	.	-	.	ID=LotjaGi4re1v5735800
LjG1.1_chr4	RepeatMasker	LTR	64337997	64338059	.	-	.	ID=LotjaGi4re1v5735900
LjG1.1_chr4	RepeatMasker	Low_complexity	64338136	64338189	.	+	.	ID=LotjaGi4re1v5736000
LjG1.1_chr4	RepeatMasker	DNA/Mite	64339105	64339361	.	-	.	ID=LotjaGi4re1v5736100
LjG1.1_chr4	RepeatMasker	LTR	64339480	64339544	.	-	.	ID=LotjaGi4re1v5736200
LjG1.1_chr4	RepeatMasker	Low_complexity	64339567	64339620	.	+	.	ID=LotjaGi4re1v5736300
LjG1.1_chr4	RepeatMasker	LTR	64339966	64340139	.	-	.	ID=LotjaGi4re1v5736400
LjG1.1_chr4	RepeatMasker	LTR/Gypsy	64339967	64340068	.	-	.	ID=LotjaGi4re1v5736500
LjG1.1_chr4	RepeatMasker	LTR	64340069	64340114	.	+	.	ID=LotjaGi4re1v5736600
LjG1.1_chr4	RepeatMasker	LTR/Gypsy	64340115	64340141	.	-	.	ID=LotjaGi4re1v5736700
LjG1.1_chr4	RepeatMasker	LTR	64340275	64340397	.	-	.	ID=LotjaGi4re1v5736800
LjG1.1_chr4	RepeatMasker	DNA/Mite	64340861	64341124	.	-	.	ID=LotjaGi4re1v5736900
LjG1.1_chr4	RepeatMasker	LTR	64341091	64341132	.	+	.	ID=LotjaGi4re1v5737000
LjG1.1_chr4	RepeatMasker	Low_complexity	64341499	64341543	.	+	.	ID=LotjaGi4re1v5737100
LjG1.1_chr4	RepeatMasker	Low_complexity	64341583	64341760	.	+	.	ID=LotjaGi4re1v5737200
LjG1.1_chr4	RepeatMasker	Low_complexity	64341789	64341820	.	+	.	ID=LotjaGi4re1v5737300
LjG1.1_chr4	RepeatMasker	LTR	64341928	64342061	.	-	.	ID=LotjaGi4re1v5737400
LjG1.1_chr4	RepeatMasker	LTR	64342309	64342378	.	+	.	ID=LotjaGi4re1v5737500
LjG1.1_chr4	RepeatMasker	LTR	64343091	64343178	.	-	.	ID=LotjaGi4re1v5737600
LjG1.1_chr4	RepeatMasker	LINE	64343662	64345127	.	-	.	ID=LotjaGi4re1v5737700
LjG1.1_chr4	RepeatMasker	LTR	64345128	64346341	.	-	.	ID=LotjaGi4re1v5737800
LjG1.1_chr4	RepeatMasker	LTR	64346627	64346773	.	+	.	ID=LotjaGi4re1v5737900
LjG1.1_chr4	RepeatMasker	DNA/Mite	64346799	64346843	.	-	.	ID=LotjaGi4re1v5738000
LjG1.1_chr4	RepeatMasker	Low_complexity	64348883	64348904	.	+	.	ID=LotjaGi4re1v5738100
LjG1.1_chr4	RepeatMasker	Simple_repeat	64349158	64349216	.	+	.	ID=LotjaGi4re1v5738200
LjG1.1_chr4	RepeatMasker	Low_complexity	64349318	64349352	.	+	.	ID=LotjaGi4re1v5738300
LjG1.1_chr4	RepeatMasker	Low_complexity	64349561	64349599	.	+	.	ID=LotjaGi4re1v5738400
LjG1.1_chr4	RepeatMasker	Simple_repeat	64349938	64349961	.	+	.	ID=LotjaGi4re1v5738500
LjG1.1_chr4	RepeatMasker	LTR/Gypsy	64350542	64356342	.	+	.	ID=LotjaGi4re1v5738600
LjG1.1_chr4	RepeatMasker	LTR	64357098	64361395	.	-	.	ID=LotjaGi4re1v5738700
LjG1.1_chr4	RepeatMasker	Simple_repeat	64361396	64361427	.	+	.	ID=LotjaGi4re1v5738800
LjG1.1_chr4	RepeatMasker	LTR	64361428	64369341	.	-	.	ID=LotjaGi4re1v5738900
LjG1.1_chr4	RepeatMasker	LTR	64369342	64369366	.	+	.	ID=LotjaGi4re1v5739000
LjG1.1_chr4	RepeatMasker	Simple_repeat	64369367	64369413	.	+	.	ID=LotjaGi4re1v5739100
LjG1.1_chr4	RepeatMasker	Simple_repeat	64369414	64369437	.	+	.	ID=LotjaGi4re1v5739200
LjG1.1_chr4	RepeatMasker	LTR	64369438	64372576	.	+	.	ID=LotjaGi4re1v5739300
LjG1.1_chr4	RepeatMasker	LTR/Gypsy	64369441	64371175	.	+	.	ID=LotjaGi4re1v5739400
LjG1.1_chr4	RepeatMasker	Simple_repeat	64376337	64376358	.	+	.	ID=LotjaGi4re1v5739500
LjG1.1_chr4	RepeatMasker	LTR	64376933	64377010	.	+	.	ID=LotjaGi4re1v5739600
LjG1.1_chr4	RepeatMasker	Low_complexity	64377206	64377254	.	+	.	ID=LotjaGi4re1v5739700
LjG1.1_chr4	RepeatMasker	LTR	64377752	64377956	.	-	.	ID=LotjaGi4re1v5739800
LjG1.1_chr4	RepeatMasker	Simple_repeat	64378845	64378876	.	+	.	ID=LotjaGi4re1v5739900
LjG1.1_chr4	RepeatMasker	Low_complexity	64378877	64378902	.	+	.	ID=LotjaGi4re1v5740000
LjG1.1_chr4	RepeatMasker	LTR	64378913	64379118	.	+	.	ID=LotjaGi4re1v5740100
LjG1.1_chr4	RepeatMasker	Low_complexity	64379136	64379204	.	+	.	ID=LotjaGi4re1v5740200
LjG1.1_chr4	RepeatMasker	Low_complexity	64379492	64379531	.	+	.	ID=LotjaGi4re1v5740300
LjG1.1_chr4	RepeatMasker	Simple_repeat	64381270	64381328	.	+	.	ID=LotjaGi4re1v5740400
LjG1.1_chr4	RepeatMasker	Low_complexity	64381940	64381990	.	+	.	ID=LotjaGi4re1v5740500
LjG1.1_chr4	RepeatMasker	Low_complexity	64384950	64384970	.	+	.	ID=LotjaGi4re1v5740600
LjG1.1_chr4	RepeatMasker	Low_complexity	64385098	64385172	.	+	.	ID=LotjaGi4re1v5740700
LjG1.1_chr4	RepeatMasker	LTR	64386698	64386883	.	-	.	ID=LotjaGi4re1v5740800
LjG1.1_chr4	RepeatMasker	LTR	64387808	64388017	.	+	.	ID=LotjaGi4re1v5740900
LjG1.1_chr4	RepeatMasker	Simple_repeat	64392591	64392623	.	+	.	ID=LotjaGi4re1v5741000
LjG1.1_chr4	RepeatMasker	Low_complexity	64400600	64400658	.	+	.	ID=LotjaGi4re1v5741100
LjG1.1_chr4	RepeatMasker	Low_complexity	64400813	64400860	.	+	.	ID=LotjaGi4re1v5741200
LjG1.1_chr4	RepeatMasker	DNA/Mite	64400917	64401387	.	-	.	ID=LotjaGi4re1v5741300
LjG1.1_chr4	RepeatMasker	Low_complexity	64401772	64401861	.	+	.	ID=LotjaGi4re1v5741400
LjG1.1_chr4	RepeatMasker	Low_complexity	64403547	64403577	.	+	.	ID=LotjaGi4re1v5741500
LjG1.1_chr4	RepeatMasker	LTR	64404757	64404897	.	+	.	ID=LotjaGi4re1v5741600
LjG1.1_chr4	RepeatMasker	Low_complexity	64404920	64404962	.	+	.	ID=LotjaGi4re1v5741700
LjG1.1_chr4	RepeatMasker	LTR/Copia	64410876	64411900	.	-	.	ID=LotjaGi4re1v5741800
LjG1.1_chr4	RepeatMasker	LTR/Copia	64414598	64414668	.	-	.	ID=LotjaGi4re1v5741900
LjG1.1_chr4	RepeatMasker	LTR	64416226	64416329	.	+	.	ID=LotjaGi4re1v5742000
LjG1.1_chr4	RepeatMasker	LTR	64417135	64417256	.	+	.	ID=LotjaGi4re1v5742100
LjG1.1_chr4	RepeatMasker	LTR	64417470	64417849	.	+	.	ID=LotjaGi4re1v5742200
LjG1.1_chr4	RepeatMasker	LTR	64418593	64418741	.	+	.	ID=LotjaGi4re1v5742300
LjG1.1_chr4	RepeatMasker	LTR	64418836	64419035	.	+	.	ID=LotjaGi4re1v5742400
LjG1.1_chr4	RepeatMasker	DNA/Mite	64419225	64419311	.	-	.	ID=LotjaGi4re1v5742500
LjG1.1_chr4	RepeatMasker	Simple_repeat	64420139	64420167	.	+	.	ID=LotjaGi4re1v5742600
LjG1.1_chr4	RepeatMasker	Low_complexity	64420663	64420725	.	+	.	ID=LotjaGi4re1v5742700
LjG1.1_chr4	RepeatMasker	DNA/Mite	64421110	64421261	.	-	.	ID=LotjaGi4re1v5742800
LjG1.1_chr4	RepeatMasker	DNA/Mite	64421467	64421650	.	-	.	ID=LotjaGi4re1v5742900
LjG1.1_chr4	RepeatMasker	LTR	64421825	64422059	.	+	.	ID=LotjaGi4re1v5743000
LjG1.1_chr4	RepeatMasker	LTR/Copia	64421850	64422059	.	+	.	ID=LotjaGi4re1v5743100
LjG1.1_chr4	RepeatMasker	LTR	64422078	64422318	.	+	.	ID=LotjaGi4re1v5743200
LjG1.1_chr4	RepeatMasker	LTR/Copia	64422315	64422410	.	+	.	ID=LotjaGi4re1v5743300
LjG1.1_chr4	RepeatMasker	DNA/Mite	64423463	64423595	.	-	.	ID=LotjaGi4re1v5743400
LjG1.1_chr4	RepeatMasker	Simple_repeat	64424200	64424237	.	+	.	ID=LotjaGi4re1v5743500
LjG1.1_chr4	RepeatMasker	DNA/Mite	64429170	64429564	.	-	.	ID=LotjaGi4re1v5743600
LjG1.1_chr4	RepeatMasker	LTR/Copia	64430237	64430314	.	+	.	ID=LotjaGi4re1v5743700
LjG1.1_chr4	RepeatMasker	LTR/Copia	64430315	64435076	.	+	.	ID=LotjaGi4re1v5743800
LjG1.1_chr4	RepeatMasker	LTR	64435300	64435512	.	-	.	ID=LotjaGi4re1v5743900
LjG1.1_chr4	RepeatMasker	LTR	64435990	64436053	.	+	.	ID=LotjaGi4re1v5744000
LjG1.1_chr4	RepeatMasker	LTR	64438191	64438323	.	-	.	ID=LotjaGi4re1v5744100
LjG1.1_chr4	RepeatMasker	Low_complexity	64439237	64439279	.	+	.	ID=LotjaGi4re1v5744200
LjG1.1_chr4	RepeatMasker	DNA/Mite	64439724	64439908	.	+	.	ID=LotjaGi4re1v5744300
LjG1.1_chr4	RepeatMasker	LTR/Copia	64439911	64440096	.	+	.	ID=LotjaGi4re1v5744400
LjG1.1_chr4	RepeatMasker	Low_complexity	64441245	64441295	.	+	.	ID=LotjaGi4re1v5744500
LjG1.1_chr4	RepeatMasker	LTR	64442823	64443001	.	+	.	ID=LotjaGi4re1v5744600
LjG1.1_chr4	RepeatMasker	LTR	64443104	64443231	.	+	.	ID=LotjaGi4re1v5744700
LjG1.1_chr4	RepeatMasker	Low_complexity	64443622	64443645	.	+	.	ID=LotjaGi4re1v5744800
LjG1.1_chr4	RepeatMasker	LTR	64443711	64443997	.	+	.	ID=LotjaGi4re1v5744900
LjG1.1_chr4	RepeatMasker	LTR	64443715	64443887	.	-	.	ID=LotjaGi4re1v5745000
LjG1.1_chr4	RepeatMasker	Low_complexity	64444404	64444444	.	+	.	ID=LotjaGi4re1v5745100
LjG1.1_chr4	RepeatMasker	LTR	64444870	64445111	.	+	.	ID=LotjaGi4re1v5745200
LjG1.1_chr4	RepeatMasker	Low_complexity	64445478	64445558	.	+	.	ID=LotjaGi4re1v5745300
LjG1.1_chr4	RepeatMasker	Low_complexity	64446573	64446603	.	+	.	ID=LotjaGi4re1v5745400
LjG1.1_chr4	RepeatMasker	Low_complexity	64447135	64447257	.	+	.	ID=LotjaGi4re1v5745500
LjG1.1_chr4	RepeatMasker	Low_complexity	64447513	64447590	.	+	.	ID=LotjaGi4re1v5745600
LjG1.1_chr4	RepeatMasker	Low_complexity	64447616	64447676	.	+	.	ID=LotjaGi4re1v5745700
LjG1.1_chr4	RepeatMasker	LTR	64447893	64448004	.	+	.	ID=LotjaGi4re1v5745800
LjG1.1_chr4	RepeatMasker	LTR	64449560	64449702	.	+	.	ID=LotjaGi4re1v5745900
LjG1.1_chr4	RepeatMasker	Simple_repeat	64449703	64449722	.	+	.	ID=LotjaGi4re1v5746000
LjG1.1_chr4	RepeatMasker	Low_complexity	64450333	64450382	.	+	.	ID=LotjaGi4re1v5746100
LjG1.1_chr4	RepeatMasker	LTR	64450967	64451065	.	+	.	ID=LotjaGi4re1v5746200
LjG1.1_chr4	RepeatMasker	LTR/Copia	64451068	64451444	.	-	.	ID=LotjaGi4re1v5746300
LjG1.1_chr4	RepeatMasker	LTR	64451069	64451513	.	-	.	ID=LotjaGi4re1v5746400
LjG1.1_chr4	RepeatMasker	LTR	64451526	64451880	.	-	.	ID=LotjaGi4re1v5746500
LjG1.1_chr4	RepeatMasker	LTR	64451721	64451938	.	+	.	ID=LotjaGi4re1v5746600
LjG1.1_chr4	RepeatMasker	Low_complexity	64451948	64451976	.	+	.	ID=LotjaGi4re1v5746700
LjG1.1_chr4	RepeatMasker	LTR	64452036	64452083	.	-	.	ID=LotjaGi4re1v5746800
LjG1.1_chr4	RepeatMasker	LTR	64452119	64452255	.	-	.	ID=LotjaGi4re1v5746900
LjG1.1_chr4	RepeatMasker	Low_complexity	64452259	64452334	.	+	.	ID=LotjaGi4re1v5747000
LjG1.1_chr4	RepeatMasker	LTR	64452406	64452509	.	-	.	ID=LotjaGi4re1v5747100
LjG1.1_chr4	RepeatMasker	LTR	64452633	64452708	.	+	.	ID=LotjaGi4re1v5747200
LjG1.1_chr4	RepeatMasker	LINE	64455391	64455944	.	-	.	ID=LotjaGi4re1v5747300
LjG1.1_chr4	RepeatMasker	Low_complexity	64456049	64456119	.	+	.	ID=LotjaGi4re1v5747400
LjG1.1_chr4	RepeatMasker	LTR	64456640	64456727	.	-	.	ID=LotjaGi4re1v5747500
LjG1.1_chr4	RepeatMasker	RC/Helitron	64456781	64457088	.	-	.	ID=LotjaGi4re1v5747600
LjG1.1_chr4	RepeatMasker	LTR	64457628	64457676	.	-	.	ID=LotjaGi4re1v5747700
LjG1.1_chr4	RepeatMasker	LTR	64457806	64457955	.	-	.	ID=LotjaGi4re1v5747800
LjG1.1_chr4	RepeatMasker	DNA/Mite	64457967	64458400	.	+	.	ID=LotjaGi4re1v5747900
LjG1.1_chr4	RepeatMasker	LTR	64458403	64458639	.	-	.	ID=LotjaGi4re1v5748000
LjG1.1_chr4	RepeatMasker	Low_complexity	64458655	64458714	.	+	.	ID=LotjaGi4re1v5748100
LjG1.1_chr4	RepeatMasker	Low_complexity	64458778	64458819	.	+	.	ID=LotjaGi4re1v5748200
LjG1.1_chr4	RepeatMasker	Low_complexity	64458835	64458945	.	+	.	ID=LotjaGi4re1v5748300
LjG1.1_chr4	RepeatMasker	LTR	64458982	64459156	.	-	.	ID=LotjaGi4re1v5748400
LjG1.1_chr4	RepeatMasker	LTR	64459208	64460807	.	-	.	ID=LotjaGi4re1v5748500
LjG1.1_chr4	RepeatMasker	Simple_repeat	64461113	64461178	.	+	.	ID=LotjaGi4re1v5748600
LjG1.1_chr4	RepeatMasker	Simple_repeat	64463088	64463131	.	+	.	ID=LotjaGi4re1v5748700
LjG1.1_chr4	RepeatMasker	Low_complexity	64463133	64463192	.	+	.	ID=LotjaGi4re1v5748800
LjG1.1_chr4	RepeatMasker	Low_complexity	64463375	64463397	.	+	.	ID=LotjaGi4re1v5748900
LjG1.1_chr4	RepeatMasker	LTR	64463543	64463608	.	+	.	ID=LotjaGi4re1v5749000
LjG1.1_chr4	RepeatMasker	LTR	64463773	64464145	.	+	.	ID=LotjaGi4re1v5749100
LjG1.1_chr4	RepeatMasker	LTR	64465979	64466102	.	-	.	ID=LotjaGi4re1v5749200
LjG1.1_chr4	RepeatMasker	DNA/Mite	64466816	64466927	.	+	.	ID=LotjaGi4re1v5749300
LjG1.1_chr4	RepeatMasker	DNA/Mite	64466851	64466928	.	-	.	ID=LotjaGi4re1v5749400
LjG1.1_chr4	RepeatMasker	LTR	64466929	64466994	.	+	.	ID=LotjaGi4re1v5749500
LjG1.1_chr4	RepeatMasker	DNA/Mite	64467044	64467339	.	-	.	ID=LotjaGi4re1v5749600
LjG1.1_chr4	RepeatMasker	LTR/Copia	64467997	64472619	.	-	.	ID=LotjaGi4re1v5749700
LjG1.1_chr4	RepeatMasker	Simple_repeat	64472763	64472828	.	+	.	ID=LotjaGi4re1v5749800
LjG1.1_chr4	RepeatMasker	Low_complexity	64477616	64477637	.	+	.	ID=LotjaGi4re1v5749900
LjG1.1_chr4	RepeatMasker	LTR	64478209	64478416	.	-	.	ID=LotjaGi4re1v5750000
LjG1.1_chr4	RepeatMasker	LTR	64478591	64478739	.	+	.	ID=LotjaGi4re1v5750100
LjG1.1_chr4	RepeatMasker	Simple_repeat	64479000	64479027	.	+	.	ID=LotjaGi4re1v5750200
LjG1.1_chr4	RepeatMasker	Low_complexity	64480746	64480768	.	+	.	ID=LotjaGi4re1v5750300
LjG1.1_chr4	RepeatMasker	LTR/Copia	64481741	64481846	.	-	.	ID=LotjaGi4re1v5750400
LjG1.1_chr4	RepeatMasker	LTR	64482510	64482618	.	+	.	ID=LotjaGi4re1v5750500
LjG1.1_chr4	RepeatMasker	LTR	64482527	64482838	.	-	.	ID=LotjaGi4re1v5750600
LjG1.1_chr4	RepeatMasker	Simple_repeat	64483064	64483100	.	+	.	ID=LotjaGi4re1v5750700
LjG1.1_chr4	RepeatMasker	Simple_repeat	64483458	64483490	.	+	.	ID=LotjaGi4re1v5750800
LjG1.1_chr4	RepeatMasker	Simple_repeat	64484064	64484098	.	+	.	ID=LotjaGi4re1v5750900
LjG1.1_chr4	RepeatMasker	DNA/Mite	64484465	64484561	.	-	.	ID=LotjaGi4re1v5751000
LjG1.1_chr4	RepeatMasker	DNA/Mite	64484710	64484832	.	-	.	ID=LotjaGi4re1v5751100
LjG1.1_chr4	RepeatMasker	LTR	64485642	64486869	.	+	.	ID=LotjaGi4re1v5751200
LjG1.1_chr4	RepeatMasker	LTR	64487266	64489172	.	+	.	ID=LotjaGi4re1v5751300
LjG1.1_chr4	RepeatMasker	Low_complexity	64491182	64491297	.	+	.	ID=LotjaGi4re1v5751400
LjG1.1_chr4	RepeatMasker	LTR	64491327	64491660	.	-	.	ID=LotjaGi4re1v5751500
LjG1.1_chr4	RepeatMasker	LTR/Copia	64491366	64491669	.	+	.	ID=LotjaGi4re1v5751600
LjG1.1_chr4	RepeatMasker	DNA/Mite	64491936	64492055	.	+	.	ID=LotjaGi4re1v5751700
LjG1.1_chr4	RepeatMasker	DNA/Mite	64492267	64492435	.	+	.	ID=LotjaGi4re1v5751800
LjG1.1_chr4	RepeatMasker	DNA/Mite	64492774	64493029	.	-	.	ID=LotjaGi4re1v5751900
LjG1.1_chr4	RepeatMasker	Low_complexity	64501534	64501569	.	+	.	ID=LotjaGi4re1v5752000
LjG1.1_chr4	RepeatMasker	LTR/Gypsy	64501654	64501777	.	-	.	ID=LotjaGi4re1v5752100
LjG1.1_chr4	RepeatMasker	Simple_repeat	64502273	64502530	.	+	.	ID=LotjaGi4re1v5752200
LjG1.1_chr4	RepeatMasker	Simple_repeat	64502571	64502721	.	+	.	ID=LotjaGi4re1v5752300
LjG1.1_chr4	RepeatMasker	Low_complexity	64502787	64502857	.	+	.	ID=LotjaGi4re1v5752400
LjG1.1_chr4	RepeatMasker	Low_complexity	64503122	64503163	.	+	.	ID=LotjaGi4re1v5752500
LjG1.1_chr4	RepeatMasker	LTR/Gypsy	64503168	64503251	.	+	.	ID=LotjaGi4re1v5752600
LjG1.1_chr4	RepeatMasker	LTR/Copia	64503202	64503317	.	+	.	ID=LotjaGi4re1v5752700
LjG1.1_chr4	RepeatMasker	LTR	64503314	64503427	.	-	.	ID=LotjaGi4re1v5752800
LjG1.1_chr4	RepeatMasker	Simple_repeat	64505793	64505836	.	+	.	ID=LotjaGi4re1v5752900
LjG1.1_chr4	RepeatMasker	LTR	64506092	64510458	.	-	.	ID=LotjaGi4re1v5753000
LjG1.1_chr4	RepeatMasker	Simple_repeat	64511481	64511517	.	+	.	ID=LotjaGi4re1v5753100
LjG1.1_chr4	RepeatMasker	Low_complexity	64511623	64511660	.	+	.	ID=LotjaGi4re1v5753200
LjG1.1_chr4	RepeatMasker	LTR	64511741	64511752	.	+	.	ID=LotjaGi4re1v5753300
LjG1.1_chr4	RepeatMasker	DNA/Mite	64511753	64511946	.	+	.	ID=LotjaGi4re1v5753400
LjG1.1_chr4	RepeatMasker	LTR	64512035	64512714	.	+	.	ID=LotjaGi4re1v5753500
LjG1.1_chr4	RepeatMasker	LTR	64513074	64513545	.	-	.	ID=LotjaGi4re1v5753600
LjG1.1_chr4	RepeatMasker	DNA/Mite	64513538	64513633	.	+	.	ID=LotjaGi4re1v5753700
LjG1.1_chr4	RepeatMasker	LTR	64513872	64513974	.	+	.	ID=LotjaGi4re1v5753800
LjG1.1_chr4	RepeatMasker	Low_complexity	64514147	64514186	.	+	.	ID=LotjaGi4re1v5753900
LjG1.1_chr4	RepeatMasker	Low_complexity	64514662	64514713	.	+	.	ID=LotjaGi4re1v5754000
LjG1.1_chr4	RepeatMasker	LTR	64514754	64514931	.	-	.	ID=LotjaGi4re1v5754100
LjG1.1_chr4	RepeatMasker	LTR	64514757	64515036	.	+	.	ID=LotjaGi4re1v5754200
LjG1.1_chr4	RepeatMasker	LTR	64515829	64516007	.	-	.	ID=LotjaGi4re1v5754300
LjG1.1_chr4	RepeatMasker	LTR	64516062	64516325	.	-	.	ID=LotjaGi4re1v5754400
LjG1.1_chr4	RepeatMasker	LTR	64516090	64516315	.	+	.	ID=LotjaGi4re1v5754500
LjG1.1_chr4	RepeatMasker	LTR/Gypsy	64517710	64517765	.	-	.	ID=LotjaGi4re1v5754600
LjG1.1_chr4	RepeatMasker	LTR/Gypsy	64518223	64519262	.	-	.	ID=LotjaGi4re1v5754700
LjG1.1_chr4	RepeatMasker	LTR/Gypsy	64519503	64522339	.	-	.	ID=LotjaGi4re1v5754800
LjG1.1_chr4	RepeatMasker	LTR/Gypsy	64522340	64525154	.	-	.	ID=LotjaGi4re1v5754900
LjG1.1_chr4	RepeatMasker	Low_complexity	64526336	64526378	.	+	.	ID=LotjaGi4re1v5755000
LjG1.1_chr4	RepeatMasker	DNA/Mite	64527340	64527467	.	-	.	ID=LotjaGi4re1v5755100
LjG1.1_chr4	RepeatMasker	LTR	64527544	64527645	.	-	.	ID=LotjaGi4re1v5755200
LjG1.1_chr4	RepeatMasker	DNA/Mite	64528498	64528610	.	+	.	ID=LotjaGi4re1v5755300
LjG1.1_chr4	RepeatMasker	Low_complexity	64529137	64529171	.	+	.	ID=LotjaGi4re1v5755400
LjG1.1_chr4	RepeatMasker	LTR	64529339	64529437	.	+	.	ID=LotjaGi4re1v5755500
LjG1.1_chr4	RepeatMasker	Simple_repeat	64531367	64531393	.	+	.	ID=LotjaGi4re1v5755600
LjG1.1_chr4	RepeatMasker	DNA/hAT	64534653	64534767	.	+	.	ID=LotjaGi4re1v5755700
LjG1.1_chr4	RepeatMasker	DNA/hAT	64535071	64535167	.	+	.	ID=LotjaGi4re1v5755800
LjG1.1_chr4	RepeatMasker	LTR	64536401	64536497	.	-	.	ID=LotjaGi4re1v5755900
LjG1.1_chr4	RepeatMasker	LTR	64537035	64537100	.	+	.	ID=LotjaGi4re1v5756000
LjG1.1_chr4	RepeatMasker	LTR	64540420	64540474	.	-	.	ID=LotjaGi4re1v5756100
LjG1.1_chr4	RepeatMasker	LTR	64540435	64540478	.	+	.	ID=LotjaGi4re1v5756200
LjG1.1_chr4	RepeatMasker	Simple_repeat	64541512	64541543	.	+	.	ID=LotjaGi4re1v5756300
LjG1.1_chr4	RepeatMasker	Low_complexity	64546162	64546190	.	+	.	ID=LotjaGi4re1v5756400
LjG1.1_chr4	RepeatMasker	LTR	64547314	64547428	.	+	.	ID=LotjaGi4re1v5756500
LjG1.1_chr4	RepeatMasker	Simple_repeat	64547690	64547711	.	+	.	ID=LotjaGi4re1v5756600
LjG1.1_chr4	RepeatMasker	Low_complexity	64554458	64554507	.	+	.	ID=LotjaGi4re1v5756700
LjG1.1_chr4	RepeatMasker	Low_complexity	64555427	64555511	.	+	.	ID=LotjaGi4re1v5756800
LjG1.1_chr4	RepeatMasker	DNA/Mite	64555819	64555906	.	+	.	ID=LotjaGi4re1v5756900
LjG1.1_chr4	RepeatMasker	LTR	64556022	64556124	.	-	.	ID=LotjaGi4re1v5757000
LjG1.1_chr4	RepeatMasker	Low_complexity	64556432	64556499	.	+	.	ID=LotjaGi4re1v5757100
LjG1.1_chr4	RepeatMasker	LTR	64556809	64556870	.	-	.	ID=LotjaGi4re1v5757200
LjG1.1_chr4	RepeatMasker	Low_complexity	64556877	64556936	.	+	.	ID=LotjaGi4re1v5757300
LjG1.1_chr4	RepeatMasker	LINE	64557802	64559787	.	-	.	ID=LotjaGi4re1v5757400
LjG1.1_chr4	RepeatMasker	LTR	64557947	64560505	.	-	.	ID=LotjaGi4re1v5757500
LjG1.1_chr4	RepeatMasker	LTR	64565742	64566945	.	+	.	ID=LotjaGi4re1v5757600
LjG1.1_chr4	RepeatMasker	LTR	64567047	64567344	.	-	.	ID=LotjaGi4re1v5757700
LjG1.1_chr4	RepeatMasker	Simple_repeat	64568083	64568121	.	+	.	ID=LotjaGi4re1v5757800
LjG1.1_chr4	RepeatMasker	Low_complexity	64568122	64568150	.	+	.	ID=LotjaGi4re1v5757900
LjG1.1_chr4	RepeatMasker	LTR	64568372	64568503	.	-	.	ID=LotjaGi4re1v5758000
LjG1.1_chr4	RepeatMasker	Low_complexity	64568543	64568643	.	+	.	ID=LotjaGi4re1v5758100
LjG1.1_chr4	RepeatMasker	Low_complexity	64568652	64568740	.	+	.	ID=LotjaGi4re1v5758200
LjG1.1_chr4	RepeatMasker	Simple_repeat	64569183	64569212	.	+	.	ID=LotjaGi4re1v5758300
LjG1.1_chr4	RepeatMasker	Low_complexity	64569365	64569400	.	+	.	ID=LotjaGi4re1v5758400
LjG1.1_chr4	RepeatMasker	Low_complexity	64569639	64569678	.	+	.	ID=LotjaGi4re1v5758500
LjG1.1_chr4	RepeatMasker	Low_complexity	64569646	64569685	.	+	.	ID=LotjaGi4re1v5758600
LjG1.1_chr4	RepeatMasker	LTR	64569716	64569759	.	-	.	ID=LotjaGi4re1v5758700
LjG1.1_chr4	RepeatMasker	Low_complexity	64569955	64569998	.	+	.	ID=LotjaGi4re1v5758800
LjG1.1_chr4	RepeatMasker	Simple_repeat	64570297	64570338	.	+	.	ID=LotjaGi4re1v5758900
LjG1.1_chr4	RepeatMasker	Low_complexity	64571112	64571155	.	+	.	ID=LotjaGi4re1v5759000
LjG1.1_chr4	RepeatMasker	Low_complexity	64571720	64571769	.	+	.	ID=LotjaGi4re1v5759100
LjG1.1_chr4	RepeatMasker	DNA/Mite	64578558	64578685	.	+	.	ID=LotjaGi4re1v5759200
LjG1.1_chr4	RepeatMasker	DNA/Mite	64579515	64579649	.	+	.	ID=LotjaGi4re1v5759300
LjG1.1_chr4	RepeatMasker	DNA/Mite	64579517	64579633	.	-	.	ID=LotjaGi4re1v5759400
LjG1.1_chr4	RepeatMasker	DNA/Mite	64579721	64579861	.	+	.	ID=LotjaGi4re1v5759500
LjG1.1_chr4	RepeatMasker	Low_complexity	64580639	64580659	.	+	.	ID=LotjaGi4re1v5759600
LjG1.1_chr4	RepeatMasker	DNA/Mite	64580733	64580826	.	+	.	ID=LotjaGi4re1v5759700
LjG1.1_chr4	RepeatMasker	LTR	64581557	64581740	.	+	.	ID=LotjaGi4re1v5759800
LjG1.1_chr4	RepeatMasker	Low_complexity	64583140	64583179	.	+	.	ID=LotjaGi4re1v5759900
LjG1.1_chr4	RepeatMasker	DNA/Mite	64584333	64584446	.	+	.	ID=LotjaGi4re1v5760000
LjG1.1_chr4	RepeatMasker	DNA/Mite	64586225	64586390	.	-	.	ID=LotjaGi4re1v5760100
LjG1.1_chr4	RepeatMasker	Simple_repeat	64586532	64586568	.	+	.	ID=LotjaGi4re1v5760200
LjG1.1_chr4	RepeatMasker	LTR	64586569	64586680	.	+	.	ID=LotjaGi4re1v5760300
LjG1.1_chr4	RepeatMasker	DNA/Mite	64586653	64586772	.	-	.	ID=LotjaGi4re1v5760400
LjG1.1_chr4	RepeatMasker	Simple_repeat	64589098	64589120	.	+	.	ID=LotjaGi4re1v5760500
LjG1.1_chr4	RepeatMasker	LTR	64590019	64590086	.	+	.	ID=LotjaGi4re1v5760600
LjG1.1_chr4	RepeatMasker	LTR/Copia	64591348	64594689	.	-	.	ID=LotjaGi4re1v5760700
LjG1.1_chr4	RepeatMasker	LTR	64594681	64596362	.	+	.	ID=LotjaGi4re1v5760800
LjG1.1_chr4	RepeatMasker	LTR/Copia	64596363	64597555	.	-	.	ID=LotjaGi4re1v5760900
LjG1.1_chr4	RepeatMasker	LTR	64597556	64598709	.	+	.	ID=LotjaGi4re1v5761000
LjG1.1_chr4	RepeatMasker	LTR	64599156	64599195	.	+	.	ID=LotjaGi4re1v5761100
LjG1.1_chr4	RepeatMasker	DNA/Mite	64601213	64601338	.	+	.	ID=LotjaGi4re1v5761200
LjG1.1_chr4	RepeatMasker	LTR	64602933	64602981	.	+	.	ID=LotjaGi4re1v5761300
LjG1.1_chr4	RepeatMasker	DNA/Mite	64603254	64603399	.	-	.	ID=LotjaGi4re1v5761400
LjG1.1_chr4	RepeatMasker	LTR	64603318	64603395	.	+	.	ID=LotjaGi4re1v5761500
LjG1.1_chr4	RepeatMasker	DNA/Mite	64603396	64603660	.	+	.	ID=LotjaGi4re1v5761600
LjG1.1_chr4	RepeatMasker	DNA/Mite	64603668	64603782	.	-	.	ID=LotjaGi4re1v5761700
LjG1.1_chr4	RepeatMasker	LTR	64603783	64603812	.	-	.	ID=LotjaGi4re1v5761800
LjG1.1_chr4	RepeatMasker	DNA/Mite	64603991	64604390	.	+	.	ID=LotjaGi4re1v5761900
LjG1.1_chr4	RepeatMasker	Low_complexity	64604487	64604507	.	+	.	ID=LotjaGi4re1v5762000
LjG1.1_chr4	RepeatMasker	Low_complexity	64604516	64604544	.	+	.	ID=LotjaGi4re1v5762100
LjG1.1_chr4	RepeatMasker	DNA/Mite	64605415	64605535	.	+	.	ID=LotjaGi4re1v5762200
LjG1.1_chr4	RepeatMasker	LTR	64606091	64606160	.	-	.	ID=LotjaGi4re1v5762300
LjG1.1_chr4	RepeatMasker	DNA/Mite	64606600	64606655	.	+	.	ID=LotjaGi4re1v5762400
LjG1.1_chr4	RepeatMasker	Low_complexity	64611046	64611073	.	+	.	ID=LotjaGi4re1v5762500
LjG1.1_chr4	RepeatMasker	Simple_repeat	64611086	64611107	.	+	.	ID=LotjaGi4re1v5762600
LjG1.1_chr4	RepeatMasker	Low_complexity	64611921	64612105	.	+	.	ID=LotjaGi4re1v5762700
LjG1.1_chr4	RepeatMasker	Low_complexity	64612029	64612111	.	+	.	ID=LotjaGi4re1v5762800
LjG1.1_chr4	RepeatMasker	Simple_repeat	64612624	64612649	.	+	.	ID=LotjaGi4re1v5762900
LjG1.1_chr4	RepeatMasker	Simple_repeat	64613681	64613703	.	+	.	ID=LotjaGi4re1v5763000
LjG1.1_chr4	RepeatMasker	Low_complexity	64614399	64614421	.	+	.	ID=LotjaGi4re1v5763100
LjG1.1_chr4	RepeatMasker	LTR	64617073	64617309	.	+	.	ID=LotjaGi4re1v5763200
LjG1.1_chr4	RepeatMasker	Simple_repeat	64618960	64618982	.	+	.	ID=LotjaGi4re1v5763300
LjG1.1_chr4	RepeatMasker	Low_complexity	64619082	64619104	.	+	.	ID=LotjaGi4re1v5763400
LjG1.1_chr4	RepeatMasker	Low_complexity	64619111	64619132	.	+	.	ID=LotjaGi4re1v5763500
LjG1.1_chr4	RepeatMasker	LTR	64619366	64619488	.	-	.	ID=LotjaGi4re1v5763600
LjG1.1_chr4	RepeatMasker	Low_complexity	64619851	64619900	.	+	.	ID=LotjaGi4re1v5763700
LjG1.1_chr4	RepeatMasker	Low_complexity	64620063	64620087	.	+	.	ID=LotjaGi4re1v5763800
LjG1.1_chr4	RepeatMasker	Low_complexity	64620378	64620413	.	+	.	ID=LotjaGi4re1v5763900
LjG1.1_chr4	RepeatMasker	DNA/Mite	64620775	64620924	.	-	.	ID=LotjaGi4re1v5764000
LjG1.1_chr4	RepeatMasker	LTR	64621015	64621185	.	-	.	ID=LotjaGi4re1v5764100
LjG1.1_chr4	RepeatMasker	DNA/Mite	64621040	64621183	.	+	.	ID=LotjaGi4re1v5764200
LjG1.1_chr4	RepeatMasker	LTR	64621184	64621196	.	+	.	ID=LotjaGi4re1v5764300
LjG1.1_chr4	RepeatMasker	Low_complexity	64621687	64621724	.	+	.	ID=LotjaGi4re1v5764400
LjG1.1_chr4	RepeatMasker	Low_complexity	64623127	64623147	.	+	.	ID=LotjaGi4re1v5764500
LjG1.1_chr4	RepeatMasker	Low_complexity	64623283	64623383	.	+	.	ID=LotjaGi4re1v5764600
LjG1.1_chr4	RepeatMasker	Low_complexity	64623404	64623451	.	+	.	ID=LotjaGi4re1v5764700
LjG1.1_chr4	RepeatMasker	LTR	64623884	64623963	.	-	.	ID=LotjaGi4re1v5764800
LjG1.1_chr4	RepeatMasker	DNA/Mite	64624504	64624629	.	+	.	ID=LotjaGi4re1v5764900
LjG1.1_chr4	RepeatMasker	DNA/Mite	64627455	64627750	.	-	.	ID=LotjaGi4re1v5765000
LjG1.1_chr4	RepeatMasker	DNA/Mite	64627751	64628213	.	+	.	ID=LotjaGi4re1v5765100
LjG1.1_chr4	RepeatMasker	DNA/Mite	64628214	64628444	.	-	.	ID=LotjaGi4re1v5765200
LjG1.1_chr4	RepeatMasker	LTR	64630849	64630976	.	+	.	ID=LotjaGi4re1v5765300
LjG1.1_chr4	RepeatMasker	LTR	64634979	64635044	.	-	.	ID=LotjaGi4re1v5765400
LjG1.1_chr4	RepeatMasker	LTR	64638328	64638361	.	-	.	ID=LotjaGi4re1v5765500
LjG1.1_chr4	RepeatMasker	LTR	64638780	64639210	.	-	.	ID=LotjaGi4re1v5765600
LjG1.1_chr4	RepeatMasker	LTR	64639258	64639831	.	+	.	ID=LotjaGi4re1v5765700
LjG1.1_chr4	RepeatMasker	LTR	64639462	64639839	.	-	.	ID=LotjaGi4re1v5765800
LjG1.1_chr4	RepeatMasker	LTR	64639900	64640102	.	+	.	ID=LotjaGi4re1v5765900
LjG1.1_chr4	RepeatMasker	Simple_repeat	64641367	64641400	.	+	.	ID=LotjaGi4re1v5766000
LjG1.1_chr4	RepeatMasker	Low_complexity	64642049	64642070	.	+	.	ID=LotjaGi4re1v5766100
LjG1.1_chr4	RepeatMasker	LTR	64642572	64643691	.	-	.	ID=LotjaGi4re1v5766200
LjG1.1_chr4	RepeatMasker	Low_complexity	64645324	64645384	.	+	.	ID=LotjaGi4re1v5766300
LjG1.1_chr4	RepeatMasker	Low_complexity	64645695	64645727	.	+	.	ID=LotjaGi4re1v5766400
LjG1.1_chr4	RepeatMasker	Low_complexity	64645702	64645734	.	+	.	ID=LotjaGi4re1v5766500
LjG1.1_chr4	RepeatMasker	Low_complexity	64645887	64645967	.	+	.	ID=LotjaGi4re1v5766600
LjG1.1_chr4	RepeatMasker	LTR/Gypsy	64645980	64646384	.	-	.	ID=LotjaGi4re1v5766700
LjG1.1_chr4	RepeatMasker	LTR	64646369	64646457	.	+	.	ID=LotjaGi4re1v5766800
LjG1.1_chr4	RepeatMasker	LTR/Gypsy	64646444	64646837	.	-	.	ID=LotjaGi4re1v5766900
LjG1.1_chr4	RepeatMasker	Low_complexity	64647739	64647787	.	+	.	ID=LotjaGi4re1v5767000
LjG1.1_chr4	RepeatMasker	Low_complexity	64649737	64649785	.	+	.	ID=LotjaGi4re1v5767100
LjG1.1_chr4	RepeatMasker	Low_complexity	64650440	64650461	.	+	.	ID=LotjaGi4re1v5767200
LjG1.1_chr4	RepeatMasker	Low_complexity	64650908	64650943	.	+	.	ID=LotjaGi4re1v5767300
LjG1.1_chr4	RepeatMasker	Low_complexity	64652795	64652821	.	+	.	ID=LotjaGi4re1v5767400
LjG1.1_chr4	RepeatMasker	Low_complexity	64652849	64652881	.	+	.	ID=LotjaGi4re1v5767500
LjG1.1_chr4	RepeatMasker	Low_complexity	64653018	64653057	.	+	.	ID=LotjaGi4re1v5767600
LjG1.1_chr4	RepeatMasker	Low_complexity	64654486	64654506	.	+	.	ID=LotjaGi4re1v5767700
LjG1.1_chr4	RepeatMasker	Low_complexity	64655714	64655802	.	+	.	ID=LotjaGi4re1v5767800
LjG1.1_chr4	RepeatMasker	Low_complexity	64656487	64656670	.	+	.	ID=LotjaGi4re1v5767900
LjG1.1_chr4	RepeatMasker	LTR	64657341	64657764	.	-	.	ID=LotjaGi4re1v5768000
LjG1.1_chr4	RepeatMasker	LTR	64657977	64658177	.	-	.	ID=LotjaGi4re1v5768100
LjG1.1_chr4	RepeatMasker	DNA/Mite	64659333	64659480	.	+	.	ID=LotjaGi4re1v5768200
LjG1.1_chr4	RepeatMasker	Low_complexity	64663586	64663627	.	+	.	ID=LotjaGi4re1v5768300
LjG1.1_chr4	RepeatMasker	LTR	64665842	64665996	.	-	.	ID=LotjaGi4re1v5768400
LjG1.1_chr4	RepeatMasker	Low_complexity	64666298	64666321	.	+	.	ID=LotjaGi4re1v5768500
LjG1.1_chr4	RepeatMasker	LTR	64667242	64667321	.	+	.	ID=LotjaGi4re1v5768600
LjG1.1_chr4	RepeatMasker	Simple_repeat	64667322	64667347	.	+	.	ID=LotjaGi4re1v5768700
LjG1.1_chr4	RepeatMasker	LTR	64667348	64667476	.	+	.	ID=LotjaGi4re1v5768800
LjG1.1_chr4	RepeatMasker	DNA/Mite	64669191	64669246	.	+	.	ID=LotjaGi4re1v5768900
LjG1.1_chr4	RepeatMasker	DNA/Mite	64669444	64669576	.	-	.	ID=LotjaGi4re1v5769000
LjG1.1_chr4	RepeatMasker	DNA/Mite	64673200	64673318	.	-	.	ID=LotjaGi4re1v5769100
LjG1.1_chr4	RepeatMasker	LTR	64673773	64673794	.	+	.	ID=LotjaGi4re1v5769200
LjG1.1_chr4	RepeatMasker	DNA/Mite	64673795	64674335	.	-	.	ID=LotjaGi4re1v5769300
LjG1.1_chr4	RepeatMasker	LTR	64674336	64674361	.	+	.	ID=LotjaGi4re1v5769400
LjG1.1_chr4	RepeatMasker	LTR	64674370	64674421	.	+	.	ID=LotjaGi4re1v5769500
LjG1.1_chr4	RepeatMasker	LTR	64676755	64678286	.	+	.	ID=LotjaGi4re1v5769600
LjG1.1_chr4	RepeatMasker	Low_complexity	64678589	64678689	.	+	.	ID=LotjaGi4re1v5769700
LjG1.1_chr4	RepeatMasker	DNA/Mite	64680264	64680383	.	-	.	ID=LotjaGi4re1v5769800
LjG1.1_chr4	RepeatMasker	DNA/Mite	64681844	64682384	.	-	.	ID=LotjaGi4re1v5769900
LjG1.1_chr4	RepeatMasker	DNA/Mite	64682839	64682985	.	-	.	ID=LotjaGi4re1v5770000
LjG1.1_chr4	RepeatMasker	LTR/Copia	64683327	64689771	.	-	.	ID=LotjaGi4re1v5770100
LjG1.1_chr4	RepeatMasker	LTR/Copia	64689877	64689976	.	-	.	ID=LotjaGi4re1v5770200
LjG1.1_chr4	RepeatMasker	LTR	64690239	64690362	.	+	.	ID=LotjaGi4re1v5770300
LjG1.1_chr4	RepeatMasker	DNA/Mite	64691748	64691819	.	-	.	ID=LotjaGi4re1v5770400
LjG1.1_chr4	RepeatMasker	DNA/Mite	64692605	64692725	.	-	.	ID=LotjaGi4re1v5770500
LjG1.1_chr4	RepeatMasker	Low_complexity	64695011	64695048	.	+	.	ID=LotjaGi4re1v5770600
LjG1.1_chr4	RepeatMasker	Simple_repeat	64695845	64695893	.	+	.	ID=LotjaGi4re1v5770700
LjG1.1_chr4	RepeatMasker	LTR	64695899	64696765	.	+	.	ID=LotjaGi4re1v5770800
LjG1.1_chr4	RepeatMasker	LTR/Gypsy	64696012	64696393	.	+	.	ID=LotjaGi4re1v5770900
LjG1.1_chr4	RepeatMasker	LTR	64696276	64696490	.	-	.	ID=LotjaGi4re1v5771000
LjG1.1_chr4	RepeatMasker	LTR/Gypsy	64696725	64696771	.	+	.	ID=LotjaGi4re1v5771100
LjG1.1_chr4	RepeatMasker	DNA/Harbinger	64697042	64697253	.	-	.	ID=LotjaGi4re1v5771200
LjG1.1_chr4	RepeatMasker	LTR/Gypsy	64697211	64697253	.	-	.	ID=LotjaGi4re1v5771300
LjG1.1_chr4	RepeatMasker	LTR	64697254	64697267	.	+	.	ID=LotjaGi4re1v5771400
LjG1.1_chr4	RepeatMasker	DNA/Mite	64697268	64697797	.	+	.	ID=LotjaGi4re1v5771500
LjG1.1_chr4	RepeatMasker	LTR	64697713	64697811	.	-	.	ID=LotjaGi4re1v5771600
LjG1.1_chr4	RepeatMasker	DNA/Harbinger	64697873	64698367	.	-	.	ID=LotjaGi4re1v5771700
LjG1.1_chr4	RepeatMasker	Low_complexity	64699076	64699114	.	+	.	ID=LotjaGi4re1v5771800
LjG1.1_chr4	RepeatMasker	Simple_repeat	64700709	64700755	.	+	.	ID=LotjaGi4re1v5771900
LjG1.1_chr4	RepeatMasker	LTR/Gypsy	64701055	64703851	.	-	.	ID=LotjaGi4re1v5772000
LjG1.1_chr4	RepeatMasker	LTR/Gypsy	64704751	64705782	.	+	.	ID=LotjaGi4re1v5772100
LjG1.1_chr4	RepeatMasker	LTR	64705783	64707111	.	-	.	ID=LotjaGi4re1v5772200
LjG1.1_chr4	RepeatMasker	Low_complexity	64707537	64707557	.	+	.	ID=LotjaGi4re1v5772300
LjG1.1_chr4	RepeatMasker	Low_complexity	64708021	64708057	.	+	.	ID=LotjaGi4re1v5772400
LjG1.1_chr4	RepeatMasker	LTR	64709854	64710152	.	+	.	ID=LotjaGi4re1v5772500
LjG1.1_chr4	RepeatMasker	LTR	64711106	64711200	.	-	.	ID=LotjaGi4re1v5772600
LjG1.1_chr4	RepeatMasker	LTR	64711431	64711505	.	-	.	ID=LotjaGi4re1v5772700
LjG1.1_chr4	RepeatMasker	DNA/Mite	64711638	64711724	.	+	.	ID=LotjaGi4re1v5772800
LjG1.1_chr4	RepeatMasker	LTR	64711725	64711735	.	+	.	ID=LotjaGi4re1v5772900
LjG1.1_chr4	RepeatMasker	Simple_repeat	64712224	64712257	.	+	.	ID=LotjaGi4re1v5773000
LjG1.1_chr4	RepeatMasker	DNA/Mite	64712637	64712949	.	-	.	ID=LotjaGi4re1v5773100
LjG1.1_chr4	RepeatMasker	LTR	64714473	64714489	.	-	.	ID=LotjaGi4re1v5773200
LjG1.1_chr4	RepeatMasker	DNA/Mite	64714490	64714553	.	+	.	ID=LotjaGi4re1v5773300
LjG1.1_chr4	RepeatMasker	Simple_repeat	64715389	64715438	.	+	.	ID=LotjaGi4re1v5773400
LjG1.1_chr4	RepeatMasker	Low_complexity	64715707	64715763	.	+	.	ID=LotjaGi4re1v5773500
LjG1.1_chr4	RepeatMasker	LTR	64715813	64715961	.	+	.	ID=LotjaGi4re1v5773600
LjG1.1_chr4	RepeatMasker	LTR	64715939	64715962	.	+	.	ID=LotjaGi4re1v5773700
LjG1.1_chr4	RepeatMasker	DNA/Mite	64715963	64716145	.	-	.	ID=LotjaGi4re1v5773800
LjG1.1_chr4	RepeatMasker	DNA/Mite	64716341	64716373	.	+	.	ID=LotjaGi4re1v5773900
LjG1.1_chr4	RepeatMasker	Low_complexity	64716504	64716560	.	+	.	ID=LotjaGi4re1v5774000
LjG1.1_chr4	RepeatMasker	LTR	64716748	64716900	.	+	.	ID=LotjaGi4re1v5774100
LjG1.1_chr4	RepeatMasker	LTR	64716825	64716943	.	-	.	ID=LotjaGi4re1v5774200
LjG1.1_chr4	RepeatMasker	Simple_repeat	64719869	64719895	.	+	.	ID=LotjaGi4re1v5774300
LjG1.1_chr4	RepeatMasker	Low_complexity	64719932	64719979	.	+	.	ID=LotjaGi4re1v5774400
LjG1.1_chr4	RepeatMasker	LTR	64722022	64722275	.	-	.	ID=LotjaGi4re1v5774500
LjG1.1_chr4	RepeatMasker	LTR	64722365	64722408	.	-	.	ID=LotjaGi4re1v5774600
LjG1.1_chr4	RepeatMasker	Simple_repeat	64724096	64724211	.	+	.	ID=LotjaGi4re1v5774700
LjG1.1_chr4	RepeatMasker	LTR	64724498	64724509	.	+	.	ID=LotjaGi4re1v5774800
LjG1.1_chr4	RepeatMasker	DNA/Mite	64724510	64724860	.	-	.	ID=LotjaGi4re1v5774900
LjG1.1_chr4	RepeatMasker	LTR	64724847	64724888	.	+	.	ID=LotjaGi4re1v5775000
LjG1.1_chr4	RepeatMasker	DNA/Mite	64724859	64725158	.	+	.	ID=LotjaGi4re1v5775100
LjG1.1_chr4	RepeatMasker	DNA/Mite	64725214	64725380	.	-	.	ID=LotjaGi4re1v5775200
LjG1.1_chr4	RepeatMasker	LTR	64725817	64725845	.	+	.	ID=LotjaGi4re1v5775300
LjG1.1_chr4	RepeatMasker	DNA/Mite	64725846	64725992	.	-	.	ID=LotjaGi4re1v5775400
LjG1.1_chr4	RepeatMasker	LTR	64725993	64726007	.	-	.	ID=LotjaGi4re1v5775500
LjG1.1_chr4	RepeatMasker	LTR	64726116	64726216	.	+	.	ID=LotjaGi4re1v5775600
LjG1.1_chr4	RepeatMasker	LTR	64726139	64726304	.	-	.	ID=LotjaGi4re1v5775700
LjG1.1_chr4	RepeatMasker	DNA/Mite	64727000	64727183	.	+	.	ID=LotjaGi4re1v5775800
LjG1.1_chr4	RepeatMasker	Low_complexity	64727189	64727216	.	+	.	ID=LotjaGi4re1v5775900
LjG1.1_chr4	RepeatMasker	DNA/Mite	64727588	64728204	.	-	.	ID=LotjaGi4re1v5776000
LjG1.1_chr4	RepeatMasker	Low_complexity	64728221	64728354	.	+	.	ID=LotjaGi4re1v5776100
LjG1.1_chr4	RepeatMasker	Low_complexity	64736358	64736392	.	+	.	ID=LotjaGi4re1v5776200
LjG1.1_chr4	RepeatMasker	DNA/Mite	64736396	64736538	.	+	.	ID=LotjaGi4re1v5776300
LjG1.1_chr4	RepeatMasker	Low_complexity	64736793	64736915	.	+	.	ID=LotjaGi4re1v5776400
LjG1.1_chr4	RepeatMasker	Simple_repeat	64736951	64736974	.	+	.	ID=LotjaGi4re1v5776500
LjG1.1_chr4	RepeatMasker	Low_complexity	64737932	64737995	.	+	.	ID=LotjaGi4re1v5776600
LjG1.1_chr4	RepeatMasker	LTR/Gypsy	64738512	64738684	.	+	.	ID=LotjaGi4re1v5776700
LjG1.1_chr4	RepeatMasker	LTR	64738528	64738854	.	+	.	ID=LotjaGi4re1v5776800
LjG1.1_chr4	RepeatMasker	LTR	64738755	64738890	.	-	.	ID=LotjaGi4re1v5776900
LjG1.1_chr4	RepeatMasker	DNA/Harbinger	64741771	64741872	.	+	.	ID=LotjaGi4re1v5777000
LjG1.1_chr4	RepeatMasker	DNA/Harbinger	64741800	64741870	.	-	.	ID=LotjaGi4re1v5777100
LjG1.1_chr4	RepeatMasker	LTR	64743368	64743603	.	-	.	ID=LotjaGi4re1v5777200
LjG1.1_chr4	RepeatMasker	LTR	64743846	64743965	.	+	.	ID=LotjaGi4re1v5777300
LjG1.1_chr4	RepeatMasker	LTR	64743856	64743961	.	-	.	ID=LotjaGi4re1v5777400
LjG1.1_chr4	RepeatMasker	LTR/Copia	64743867	64743965	.	-	.	ID=LotjaGi4re1v5777500
LjG1.1_chr4	RepeatMasker	DNA/Mite	64744760	64744891	.	-	.	ID=LotjaGi4re1v5777600
LjG1.1_chr4	RepeatMasker	LTR	64745190	64745202	.	+	.	ID=LotjaGi4re1v5777700
LjG1.1_chr4	RepeatMasker	DNA/Mite	64745203	64745388	.	+	.	ID=LotjaGi4re1v5777800
LjG1.1_chr4	RepeatMasker	LTR	64745335	64745393	.	-	.	ID=LotjaGi4re1v5777900
LjG1.1_chr4	RepeatMasker	Simple_repeat	64745838	64745900	.	+	.	ID=LotjaGi4re1v5778000
LjG1.1_chr4	RepeatMasker	Low_complexity	64746183	64746219	.	+	.	ID=LotjaGi4re1v5778100
LjG1.1_chr4	RepeatMasker	LTR	64746225	64746357	.	+	.	ID=LotjaGi4re1v5778200
LjG1.1_chr4	RepeatMasker	LTR	64746359	64746451	.	+	.	ID=LotjaGi4re1v5778300
LjG1.1_chr4	RepeatMasker	LTR	64746506	64746740	.	+	.	ID=LotjaGi4re1v5778400
LjG1.1_chr4	RepeatMasker	Low_complexity	64746772	64746823	.	+	.	ID=LotjaGi4re1v5778500
LjG1.1_chr4	RepeatMasker	Simple_repeat	64746961	64746995	.	+	.	ID=LotjaGi4re1v5778600
LjG1.1_chr4	RepeatMasker	Low_complexity	64747181	64747218	.	+	.	ID=LotjaGi4re1v5778700
LjG1.1_chr4	RepeatMasker	LTR	64748488	64748701	.	-	.	ID=LotjaGi4re1v5778800
LjG1.1_chr4	RepeatMasker	LTR/Copia	64748864	64748961	.	+	.	ID=LotjaGi4re1v5778900
LjG1.1_chr4	RepeatMasker	LTR	64748876	64748997	.	+	.	ID=LotjaGi4re1v5779000
LjG1.1_chr4	RepeatMasker	LTR	64748880	64748978	.	-	.	ID=LotjaGi4re1v5779100
LjG1.1_chr4	RepeatMasker	Low_complexity	64750685	64750720	.	+	.	ID=LotjaGi4re1v5779200
LjG1.1_chr4	RepeatMasker	DNA/Mite	64752065	64752141	.	+	.	ID=LotjaGi4re1v5779300
LjG1.1_chr4	RepeatMasker	LTR	64752067	64752156	.	+	.	ID=LotjaGi4re1v5779400
LjG1.1_chr4	RepeatMasker	DNA/Mite	64752770	64752922	.	+	.	ID=LotjaGi4re1v5779500
LjG1.1_chr4	RepeatMasker	Low_complexity	64753761	64753809	.	+	.	ID=LotjaGi4re1v5779600
LjG1.1_chr4	RepeatMasker	DNA/MuDR	64755177	64755386	.	+	.	ID=LotjaGi4re1v5779700
LjG1.1_chr4	RepeatMasker	Low_complexity	64759197	64759313	.	+	.	ID=LotjaGi4re1v5779800
LjG1.1_chr4	RepeatMasker	Low_complexity	64760130	64760152	.	+	.	ID=LotjaGi4re1v5779900
LjG1.1_chr4	RepeatMasker	Low_complexity	64765436	64765464	.	+	.	ID=LotjaGi4re1v5780000
LjG1.1_chr4	RepeatMasker	Low_complexity	64765614	64765635	.	+	.	ID=LotjaGi4re1v5780100
LjG1.1_chr4	RepeatMasker	Low_complexity	64765654	64765678	.	+	.	ID=LotjaGi4re1v5780200
LjG1.1_chr4	RepeatMasker	Low_complexity	64766425	64766532	.	+	.	ID=LotjaGi4re1v5780300
LjG1.1_chr4	RepeatMasker	Low_complexity	64766546	64766616	.	+	.	ID=LotjaGi4re1v5780400
LjG1.1_chr4	RepeatMasker	LTR/Gypsy	64766625	64766699	.	-	.	ID=LotjaGi4re1v5780500
LjG1.1_chr4	RepeatMasker	Low_complexity	64766743	64766792	.	+	.	ID=LotjaGi4re1v5780600
LjG1.1_chr4	RepeatMasker	LTR	64767188	64767464	.	-	.	ID=LotjaGi4re1v5780700
LjG1.1_chr4	RepeatMasker	LTR	64769195	64769351	.	-	.	ID=LotjaGi4re1v5780800
LjG1.1_chr4	RepeatMasker	LTR	64769237	64769391	.	+	.	ID=LotjaGi4re1v5780900
LjG1.1_chr4	RepeatMasker	DNA/Mite	64770851	64770976	.	+	.	ID=LotjaGi4re1v5781000
LjG1.1_chr4	RepeatMasker	DNA/Mite	64772109	64772356	.	-	.	ID=LotjaGi4re1v5781100
LjG1.1_chr4	RepeatMasker	LTR/Copia	64774341	64774421	.	-	.	ID=LotjaGi4re1v5781200
LjG1.1_chr4	RepeatMasker	Simple_repeat	64776453	64776494	.	+	.	ID=LotjaGi4re1v5781300
LjG1.1_chr4	RepeatMasker	Low_complexity	64776778	64776820	.	+	.	ID=LotjaGi4re1v5781400
LjG1.1_chr4	RepeatMasker	LTR	64777696	64777793	.	-	.	ID=LotjaGi4re1v5781500
LjG1.1_chr4	RepeatMasker	DNA/Mite	64779968	64780120	.	-	.	ID=LotjaGi4re1v5781600
LjG1.1_chr4	RepeatMasker	LTR	64780141	64780270	.	+	.	ID=LotjaGi4re1v5781700
LjG1.1_chr4	RepeatMasker	DNA/Mite	64780272	64780538	.	-	.	ID=LotjaGi4re1v5781800
LjG1.1_chr4	RepeatMasker	LTR	64780546	64780598	.	+	.	ID=LotjaGi4re1v5781900
LjG1.1_chr4	RepeatMasker	Simple_repeat	64780599	64780625	.	+	.	ID=LotjaGi4re1v5782000
LjG1.1_chr4	RepeatMasker	LTR	64780626	64780737	.	-	.	ID=LotjaGi4re1v5782100
LjG1.1_chr4	RepeatMasker	LTR	64781021	64781218	.	-	.	ID=LotjaGi4re1v5782200
LjG1.1_chr4	RepeatMasker	DNA/Mite	64782556	64783114	.	+	.	ID=LotjaGi4re1v5782300
LjG1.1_chr4	RepeatMasker	Simple_repeat	64784025	64784087	.	+	.	ID=LotjaGi4re1v5782400
LjG1.1_chr4	RepeatMasker	LTR/Gypsy	64785144	64787031	.	-	.	ID=LotjaGi4re1v5782500
LjG1.1_chr4	RepeatMasker	LTR	64787019	64787089	.	-	.	ID=LotjaGi4re1v5782600
LjG1.1_chr4	RepeatMasker	LTR/Gypsy	64787034	64787100	.	-	.	ID=LotjaGi4re1v5782700
LjG1.1_chr4	RepeatMasker	LTR/Gypsy	64787404	64787543	.	-	.	ID=LotjaGi4re1v5782800
LjG1.1_chr4	RepeatMasker	LTR/Copia	64788190	64788294	.	+	.	ID=LotjaGi4re1v5782900
LjG1.1_chr4	RepeatMasker	LTR	64788203	64788538	.	+	.	ID=LotjaGi4re1v5783000
LjG1.1_chr4	RepeatMasker	LTR/Gypsy	64788537	64788560	.	-	.	ID=LotjaGi4re1v5783100
LjG1.1_chr4	RepeatMasker	LTR	64788561	64788715	.	+	.	ID=LotjaGi4re1v5783200
LjG1.1_chr4	RepeatMasker	Low_complexity	64788895	64788931	.	+	.	ID=LotjaGi4re1v5783300
LjG1.1_chr4	RepeatMasker	LTR	64789335	64789586	.	-	.	ID=LotjaGi4re1v5783400
LjG1.1_chr4	RepeatMasker	Simple_repeat	64790270	64790313	.	+	.	ID=LotjaGi4re1v5783500
LjG1.1_chr4	RepeatMasker	LTR	64791207	64791284	.	+	.	ID=LotjaGi4re1v5783600
LjG1.1_chr4	RepeatMasker	LTR	64791215	64791350	.	-	.	ID=LotjaGi4re1v5783700
LjG1.1_chr4	RepeatMasker	LTR	64791420	64791541	.	+	.	ID=LotjaGi4re1v5783800
LjG1.1_chr4	RepeatMasker	LINE	64791823	64792022	.	+	.	ID=LotjaGi4re1v5783900
LjG1.1_chr4	RepeatMasker	Low_complexity	64792330	64792357	.	+	.	ID=LotjaGi4re1v5784000
LjG1.1_chr4	RepeatMasker	Low_complexity	64793380	64793428	.	+	.	ID=LotjaGi4re1v5784100
LjG1.1_chr4	RepeatMasker	LTR	64793720	64794046	.	+	.	ID=LotjaGi4re1v5784200
LjG1.1_chr4	RepeatMasker	LTR	64794554	64794790	.	-	.	ID=LotjaGi4re1v5784300
LjG1.1_chr4	RepeatMasker	Low_complexity	64795277	64795395	.	+	.	ID=LotjaGi4re1v5784400
LjG1.1_chr4	RepeatMasker	Low_complexity	64795284	64795464	.	+	.	ID=LotjaGi4re1v5784500
LjG1.1_chr4	RepeatMasker	Low_complexity	64795514	64795574	.	+	.	ID=LotjaGi4re1v5784600
LjG1.1_chr4	RepeatMasker	LTR	64795885	64796236	.	-	.	ID=LotjaGi4re1v5784700
LjG1.1_chr4	RepeatMasker	LINE	64797068	64798383	.	-	.	ID=LotjaGi4re1v5784800
LjG1.1_chr4	RepeatMasker	Low_complexity	64798865	64798896	.	+	.	ID=LotjaGi4re1v5784900
LjG1.1_chr4	RepeatMasker	Low_complexity	64799008	64799089	.	+	.	ID=LotjaGi4re1v5785000
LjG1.1_chr4	RepeatMasker	Low_complexity	64799279	64799393	.	+	.	ID=LotjaGi4re1v5785100
LjG1.1_chr4	RepeatMasker	Low_complexity	64799344	64799406	.	+	.	ID=LotjaGi4re1v5785200
LjG1.1_chr4	RepeatMasker	DNA/Mite	64799465	64799723	.	+	.	ID=LotjaGi4re1v5785300
LjG1.1_chr4	RepeatMasker	LTR	64799797	64799870	.	+	.	ID=LotjaGi4re1v5785400
LjG1.1_chr4	RepeatMasker	DNA/Mite	64800018	64800200	.	+	.	ID=LotjaGi4re1v5785500
LjG1.1_chr4	RepeatMasker	Low_complexity	64800307	64800334	.	+	.	ID=LotjaGi4re1v5785600
LjG1.1_chr4	RepeatMasker	LTR	64800495	64800595	.	+	.	ID=LotjaGi4re1v5785700
LjG1.1_chr4	RepeatMasker	Low_complexity	64800596	64800652	.	+	.	ID=LotjaGi4re1v5785800
LjG1.1_chr4	RepeatMasker	Low_complexity	64801516	64801561	.	+	.	ID=LotjaGi4re1v5785900
LjG1.1_chr4	RepeatMasker	DNA/Mite	64801562	64801705	.	-	.	ID=LotjaGi4re1v5786000
LjG1.1_chr4	RepeatMasker	LTR	64801699	64803235	.	-	.	ID=LotjaGi4re1v5786100
LjG1.1_chr4	RepeatMasker	LTR	64803598	64804016	.	-	.	ID=LotjaGi4re1v5786200
LjG1.1_chr4	RepeatMasker	DNA/Mite	64804007	64804050	.	-	.	ID=LotjaGi4re1v5786300
LjG1.1_chr4	RepeatMasker	LTR	64804052	64804303	.	+	.	ID=LotjaGi4re1v5786400
LjG1.1_chr4	RepeatMasker	LTR/Gypsy	64808508	64808627	.	-	.	ID=LotjaGi4re1v5786500
LjG1.1_chr4	RepeatMasker	LTR	64808544	64808647	.	-	.	ID=LotjaGi4re1v5786600
LjG1.1_chr4	RepeatMasker	LTR	64808620	64808701	.	-	.	ID=LotjaGi4re1v5786700
LjG1.1_chr4	RepeatMasker	LTR/Gypsy	64808640	64808730	.	-	.	ID=LotjaGi4re1v5786800
LjG1.1_chr4	RepeatMasker	LTR/Copia	64808706	64808894	.	-	.	ID=LotjaGi4re1v5786900
LjG1.1_chr4	RepeatMasker	LTR	64808729	64808899	.	-	.	ID=LotjaGi4re1v5787000
LjG1.1_chr4	RepeatMasker	LTR	64809075	64809205	.	-	.	ID=LotjaGi4re1v5787100
LjG1.1_chr4	RepeatMasker	LTR/Gypsy	64809298	64809328	.	-	.	ID=LotjaGi4re1v5787200
LjG1.1_chr4	RepeatMasker	LTR	64809329	64809695	.	-	.	ID=LotjaGi4re1v5787300
LjG1.1_chr4	RepeatMasker	LTR/Gypsy	64809696	64809730	.	-	.	ID=LotjaGi4re1v5787400
LjG1.1_chr4	RepeatMasker	Low_complexity	64810199	64810258	.	+	.	ID=LotjaGi4re1v5787500
LjG1.1_chr4	RepeatMasker	Low_complexity	64810329	64810395	.	+	.	ID=LotjaGi4re1v5787600
LjG1.1_chr4	RepeatMasker	Simple_repeat	64810990	64811046	.	+	.	ID=LotjaGi4re1v5787700
LjG1.1_chr4	RepeatMasker	DNA/Mite	64811054	64811134	.	+	.	ID=LotjaGi4re1v5787800
LjG1.1_chr4	RepeatMasker	LTR	64811142	64811269	.	+	.	ID=LotjaGi4re1v5787900
LjG1.1_chr4	RepeatMasker	Low_complexity	64811324	64811382	.	+	.	ID=LotjaGi4re1v5788000
LjG1.1_chr4	RepeatMasker	DNA/Mite	64811437	64811611	.	+	.	ID=LotjaGi4re1v5788100
LjG1.1_chr4	RepeatMasker	Low_complexity	64811921	64811962	.	+	.	ID=LotjaGi4re1v5788200
LjG1.1_chr4	RepeatMasker	Low_complexity	64812205	64812225	.	+	.	ID=LotjaGi4re1v5788300
LjG1.1_chr4	RepeatMasker	Simple_repeat	64815729	64815790	.	+	.	ID=LotjaGi4re1v5788400
LjG1.1_chr4	RepeatMasker	Low_complexity	64818930	64819009	.	+	.	ID=LotjaGi4re1v5788500
LjG1.1_chr4	RepeatMasker	Low_complexity	64819108	64819170	.	+	.	ID=LotjaGi4re1v5788600
LjG1.1_chr4	RepeatMasker	Low_complexity	64825511	64825531	.	+	.	ID=LotjaGi4re1v5788700
LjG1.1_chr4	RepeatMasker	LTR	64825551	64825648	.	-	.	ID=LotjaGi4re1v5788800
LjG1.1_chr4	RepeatMasker	Low_complexity	64826861	64826896	.	+	.	ID=LotjaGi4re1v5788900
LjG1.1_chr4	RepeatMasker	Low_complexity	64826965	64827010	.	+	.	ID=LotjaGi4re1v5789000
LjG1.1_chr4	RepeatMasker	Low_complexity	64828238	64828325	.	+	.	ID=LotjaGi4re1v5789100
LjG1.1_chr4	RepeatMasker	Low_complexity	64830581	64830609	.	+	.	ID=LotjaGi4re1v5789200
LjG1.1_chr4	RepeatMasker	Simple_repeat	64831502	64831545	.	+	.	ID=LotjaGi4re1v5789300
LjG1.1_chr4	RepeatMasker	Low_complexity	64835583	64835631	.	+	.	ID=LotjaGi4re1v5789400
LjG1.1_chr4	RepeatMasker	Low_complexity	64837782	64837818	.	+	.	ID=LotjaGi4re1v5789500
LjG1.1_chr4	RepeatMasker	Low_complexity	64838255	64838276	.	+	.	ID=LotjaGi4re1v5789600
LjG1.1_chr4	RepeatMasker	Simple_repeat	64838294	64838323	.	+	.	ID=LotjaGi4re1v5789700
LjG1.1_chr4	RepeatMasker	Low_complexity	64838374	64838456	.	+	.	ID=LotjaGi4re1v5789800
LjG1.1_chr4	RepeatMasker	Low_complexity	64838475	64838544	.	+	.	ID=LotjaGi4re1v5789900
LjG1.1_chr4	RepeatMasker	Low_complexity	64839276	64839315	.	+	.	ID=LotjaGi4re1v5790000
LjG1.1_chr4	RepeatMasker	Low_complexity	64839448	64839476	.	+	.	ID=LotjaGi4re1v5790100
LjG1.1_chr4	RepeatMasker	Low_complexity	64839489	64839537	.	+	.	ID=LotjaGi4re1v5790200
LjG1.1_chr4	RepeatMasker	Low_complexity	64839895	64839928	.	+	.	ID=LotjaGi4re1v5790300
LjG1.1_chr4	RepeatMasker	LTR/Copia	64840250	64841816	.	-	.	ID=LotjaGi4re1v5790400
LjG1.1_chr4	RepeatMasker	LTR	64841816	64844296	.	-	.	ID=LotjaGi4re1v5790500
LjG1.1_chr4	RepeatMasker	Simple_repeat	64844297	64844324	.	+	.	ID=LotjaGi4re1v5790600
LjG1.1_chr4	RepeatMasker	LTR	64844325	64846035	.	-	.	ID=LotjaGi4re1v5790700
LjG1.1_chr4	RepeatMasker	Simple_repeat	64846036	64846067	.	+	.	ID=LotjaGi4re1v5790800
LjG1.1_chr4	RepeatMasker	LTR	64846068	64853937	.	-	.	ID=LotjaGi4re1v5790900
LjG1.1_chr4	RepeatMasker	LTR/Copia	64853938	64861766	.	-	.	ID=LotjaGi4re1v5791000
LjG1.1_chr4	RepeatMasker	Low_complexity	64863828	64863891	.	+	.	ID=LotjaGi4re1v5791100
LjG1.1_chr4	RepeatMasker	Low_complexity	64863835	64863922	.	+	.	ID=LotjaGi4re1v5791200
LjG1.1_chr4	RepeatMasker	Low_complexity	64865057	64865106	.	+	.	ID=LotjaGi4re1v5791300
LjG1.1_chr4	RepeatMasker	Simple_repeat	64866220	64866376	.	+	.	ID=LotjaGi4re1v5791400
LjG1.1_chr4	RepeatMasker	Low_complexity	64867326	64867387	.	+	.	ID=LotjaGi4re1v5791500
LjG1.1_chr4	RepeatMasker	Low_complexity	64867435	64867465	.	+	.	ID=LotjaGi4re1v5791600
LjG1.1_chr4	RepeatMasker	Low_complexity	64867827	64867895	.	+	.	ID=LotjaGi4re1v5791700
LjG1.1_chr4	RepeatMasker	Low_complexity	64869037	64869087	.	+	.	ID=LotjaGi4re1v5791800
LjG1.1_chr4	RepeatMasker	LTR	64870159	64870475	.	-	.	ID=LotjaGi4re1v5791900
LjG1.1_chr4	RepeatMasker	DNA/Mite	64870564	64870747	.	+	.	ID=LotjaGi4re1v5792000
LjG1.1_chr4	RepeatMasker	Low_complexity	64871181	64871213	.	+	.	ID=LotjaGi4re1v5792100
LjG1.1_chr4	RepeatMasker	LTR	64871746	64871806	.	+	.	ID=LotjaGi4re1v5792200
LjG1.1_chr4	RepeatMasker	DNA/Mite	64871844	64872206	.	-	.	ID=LotjaGi4re1v5792300
LjG1.1_chr4	RepeatMasker	LTR	64874333	64874595	.	-	.	ID=LotjaGi4re1v5792400
LjG1.1_chr4	RepeatMasker	Simple_repeat	64875261	64875304	.	+	.	ID=LotjaGi4re1v5792500
LjG1.1_chr4	RepeatMasker	Simple_repeat	64876277	64876331	.	+	.	ID=LotjaGi4re1v5792600
LjG1.1_chr4	RepeatMasker	LTR	64876467	64876590	.	+	.	ID=LotjaGi4re1v5792700
LjG1.1_chr4	RepeatMasker	LINE	64876855	64877049	.	+	.	ID=LotjaGi4re1v5792800
LjG1.1_chr4	RepeatMasker	DNA/Mite	64878326	64878465	.	-	.	ID=LotjaGi4re1v5792900
LjG1.1_chr4	RepeatMasker	DNA/Mite	64878466	64878790	.	-	.	ID=LotjaGi4re1v5793000
LjG1.1_chr4	RepeatMasker	DNA/Mite	64878791	64878917	.	-	.	ID=LotjaGi4re1v5793100
LjG1.1_chr4	RepeatMasker	LTR	64879046	64879829	.	+	.	ID=LotjaGi4re1v5793200
LjG1.1_chr4	RepeatMasker	Low_complexity	64879834	64879868	.	+	.	ID=LotjaGi4re1v5793300
LjG1.1_chr4	RepeatMasker	LTR	64879926	64880046	.	+	.	ID=LotjaGi4re1v5793400
LjG1.1_chr4	RepeatMasker	LTR	64880063	64880073	.	-	.	ID=LotjaGi4re1v5793500
LjG1.1_chr4	RepeatMasker	DNA/Mite	64880074	64880336	.	-	.	ID=LotjaGi4re1v5793600
LjG1.1_chr4	RepeatMasker	LTR	64880334	64880345	.	+	.	ID=LotjaGi4re1v5793700
LjG1.1_chr4	RepeatMasker	DNA/Mite	64880346	64880528	.	+	.	ID=LotjaGi4re1v5793800
LjG1.1_chr4	RepeatMasker	LTR	64880529	64880544	.	+	.	ID=LotjaGi4re1v5793900
LjG1.1_chr4	RepeatMasker	DNA/Mite	64880603	64880888	.	-	.	ID=LotjaGi4re1v5794000
LjG1.1_chr4	RepeatMasker	LTR	64881571	64881763	.	-	.	ID=LotjaGi4re1v5794100
LjG1.1_chr4	RepeatMasker	LTR	64881893	64882068	.	+	.	ID=LotjaGi4re1v5794200
LjG1.1_chr4	RepeatMasker	Simple_repeat	64886001	64886025	.	+	.	ID=LotjaGi4re1v5794300
LjG1.1_chr4	RepeatMasker	Low_complexity	64889453	64889480	.	+	.	ID=LotjaGi4re1v5794400
LjG1.1_chr4	RepeatMasker	LTR/Copia	64890448	64890743	.	-	.	ID=LotjaGi4re1v5794500
LjG1.1_chr4	RepeatMasker	Low_complexity	64892460	64892482	.	+	.	ID=LotjaGi4re1v5794600
LjG1.1_chr4	RepeatMasker	Simple_repeat	64893442	64893487	.	+	.	ID=LotjaGi4re1v5794700
LjG1.1_chr4	RepeatMasker	Simple_repeat	64893512	64893534	.	+	.	ID=LotjaGi4re1v5794800
LjG1.1_chr4	RepeatMasker	Low_complexity	64893736	64893785	.	+	.	ID=LotjaGi4re1v5794900
LjG1.1_chr4	RepeatMasker	DNA/Mite	64893822	64893981	.	-	.	ID=LotjaGi4re1v5795000
LjG1.1_chr4	RepeatMasker	LTR	64894190	64895794	.	+	.	ID=LotjaGi4re1v5795100
LjG1.1_chr4	RepeatMasker	LTR	64895779	64895922	.	+	.	ID=LotjaGi4re1v5795200
LjG1.1_chr4	RepeatMasker	LTR	64895910	64897144	.	+	.	ID=LotjaGi4re1v5795300
LjG1.1_chr4	RepeatMasker	LTR	64897145	64897786	.	+	.	ID=LotjaGi4re1v5795400
LjG1.1_chr4	RepeatMasker	DNA/Mite	64897905	64897962	.	+	.	ID=LotjaGi4re1v5795500
LjG1.1_chr4	RepeatMasker	DNA/Mite	64897980	64898040	.	-	.	ID=LotjaGi4re1v5795600
LjG1.1_chr4	RepeatMasker	DNA/Mite	64898547	64898691	.	+	.	ID=LotjaGi4re1v5795700
LjG1.1_chr4	RepeatMasker	Low_complexity	64898958	64898983	.	+	.	ID=LotjaGi4re1v5795800
LjG1.1_chr4	RepeatMasker	LTR	64900285	64900413	.	-	.	ID=LotjaGi4re1v5795900
LjG1.1_chr4	RepeatMasker	DNA/Mite	64900301	64900546	.	-	.	ID=LotjaGi4re1v5796000
LjG1.1_chr4	RepeatMasker	LTR	64900529	64901699	.	-	.	ID=LotjaGi4re1v5796100
LjG1.1_chr4	RepeatMasker	LTR/Gypsy	64901688	64901748	.	-	.	ID=LotjaGi4re1v5796200
LjG1.1_chr4	RepeatMasker	LTR	64901785	64901854	.	+	.	ID=LotjaGi4re1v5796300
LjG1.1_chr4	RepeatMasker	LTR/Copia	64901810	64902264	.	-	.	ID=LotjaGi4re1v5796400
LjG1.1_chr4	RepeatMasker	LTR	64903988	64904170	.	-	.	ID=LotjaGi4re1v5796500
LjG1.1_chr4	RepeatMasker	LTR	64904169	64904248	.	-	.	ID=LotjaGi4re1v5796600
LjG1.1_chr4	RepeatMasker	LTR/Copia	64904188	64904282	.	-	.	ID=LotjaGi4re1v5796700
LjG1.1_chr4	RepeatMasker	LTR	64904273	64904451	.	-	.	ID=LotjaGi4re1v5796800
LjG1.1_chr4	RepeatMasker	LTR	64904450	64904521	.	-	.	ID=LotjaGi4re1v5796900
LjG1.1_chr4	RepeatMasker	LTR	64904705	64904794	.	-	.	ID=LotjaGi4re1v5797000
LjG1.1_chr4	RepeatMasker	LTR	64904830	64904968	.	-	.	ID=LotjaGi4re1v5797100
LjG1.1_chr4	RepeatMasker	LTR	64904946	64905035	.	+	.	ID=LotjaGi4re1v5797200
LjG1.1_chr4	RepeatMasker	DNA/Mite	64905036	64905150	.	+	.	ID=LotjaGi4re1v5797300
LjG1.1_chr4	RepeatMasker	Low_complexity	64905209	64905257	.	+	.	ID=LotjaGi4re1v5797400
LjG1.1_chr4	RepeatMasker	Low_complexity	64905301	64905346	.	+	.	ID=LotjaGi4re1v5797500
LjG1.1_chr4	RepeatMasker	Low_complexity	64905367	64905422	.	+	.	ID=LotjaGi4re1v5797600
LjG1.1_chr4	RepeatMasker	LTR	64905424	64905497	.	-	.	ID=LotjaGi4re1v5797700
LjG1.1_chr4	RepeatMasker	DNA/Mite	64905498	64905614	.	-	.	ID=LotjaGi4re1v5797800
LjG1.1_chr4	RepeatMasker	LTR	64905615	64905625	.	-	.	ID=LotjaGi4re1v5797900
LjG1.1_chr4	RepeatMasker	LTR	64906310	64906383	.	+	.	ID=LotjaGi4re1v5798000
LjG1.1_chr4	RepeatMasker	Low_complexity	64906533	64906560	.	+	.	ID=LotjaGi4re1v5798100
LjG1.1_chr4	RepeatMasker	Low_complexity	64906633	64906660	.	+	.	ID=LotjaGi4re1v5798200
LjG1.1_chr4	RepeatMasker	DNA/Mite	64906894	64907022	.	+	.	ID=LotjaGi4re1v5798300
LjG1.1_chr4	RepeatMasker	DNA/Mite	64909820	64909981	.	-	.	ID=LotjaGi4re1v5798400
LjG1.1_chr4	RepeatMasker	DNA/Mite	64909838	64909993	.	+	.	ID=LotjaGi4re1v5798500
LjG1.1_chr4	RepeatMasker	Low_complexity	64910174	64910205	.	+	.	ID=LotjaGi4re1v5798600
LjG1.1_chr4	RepeatMasker	Low_complexity	64910318	64910345	.	+	.	ID=LotjaGi4re1v5798700
LjG1.1_chr4	RepeatMasker	LTR	64910471	64910553	.	+	.	ID=LotjaGi4re1v5798800
LjG1.1_chr4	RepeatMasker	LTR	64910483	64910564	.	-	.	ID=LotjaGi4re1v5798900
LjG1.1_chr4	RepeatMasker	DNA/Mite	64910567	64910831	.	-	.	ID=LotjaGi4re1v5799000
LjG1.1_chr4	RepeatMasker	LTR	64910832	64910865	.	+	.	ID=LotjaGi4re1v5799100
LjG1.1_chr4	RepeatMasker	LTR	64911462	64911472	.	+	.	ID=LotjaGi4re1v5799200
LjG1.1_chr4	RepeatMasker	DNA/Mite	64911473	64911592	.	+	.	ID=LotjaGi4re1v5799300
LjG1.1_chr4	RepeatMasker	LTR	64911593	64911658	.	+	.	ID=LotjaGi4re1v5799400
LjG1.1_chr4	RepeatMasker	Low_complexity	64911673	64911713	.	+	.	ID=LotjaGi4re1v5799500
LjG1.1_chr4	RepeatMasker	DNA/Mite	64912490	64912604	.	-	.	ID=LotjaGi4re1v5799600
LjG1.1_chr4	RepeatMasker	Low_complexity	64912674	64912729	.	+	.	ID=LotjaGi4re1v5799700
LjG1.1_chr4	RepeatMasker	DNA/Mite	64913200	64913314	.	+	.	ID=LotjaGi4re1v5799800
LjG1.1_chr4	RepeatMasker	LTR	64913204	64913375	.	-	.	ID=LotjaGi4re1v5799900
LjG1.1_chr4	RepeatMasker	Low_complexity	64913394	64913442	.	+	.	ID=LotjaGi4re1v5800000
LjG1.1_chr4	RepeatMasker	Low_complexity	64913470	64913510	.	+	.	ID=LotjaGi4re1v5800100
LjG1.1_chr4	RepeatMasker	LTR	64913553	64913677	.	+	.	ID=LotjaGi4re1v5800200
LjG1.1_chr4	RepeatMasker	LTR	64913577	64913677	.	-	.	ID=LotjaGi4re1v5800300
LjG1.1_chr4	RepeatMasker	DNA/Mite	64913678	64913793	.	-	.	ID=LotjaGi4re1v5800400
LjG1.1_chr4	RepeatMasker	LTR	64913794	64913873	.	-	.	ID=LotjaGi4re1v5800500
LjG1.1_chr4	RepeatMasker	LTR	64915683	64915779	.	+	.	ID=LotjaGi4re1v5800600
LjG1.1_chr4	RepeatMasker	LTR	64915729	64915889	.	-	.	ID=LotjaGi4re1v5800700
LjG1.1_chr4	RepeatMasker	LTR	64915769	64915953	.	+	.	ID=LotjaGi4re1v5800800
LjG1.1_chr4	RepeatMasker	LTR/Copia	64916764	64916954	.	+	.	ID=LotjaGi4re1v5800900
LjG1.1_chr4	RepeatMasker	Low_complexity	64921158	64921247	.	+	.	ID=LotjaGi4re1v5801000
LjG1.1_chr4	RepeatMasker	Low_complexity	64921343	64921365	.	+	.	ID=LotjaGi4re1v5801100
LjG1.1_chr4	RepeatMasker	LTR/Copia	64921447	64921605	.	+	.	ID=LotjaGi4re1v5801200
LjG1.1_chr4	RepeatMasker	DNA/Mite	64922054	64922220	.	+	.	ID=LotjaGi4re1v5801300
LjG1.1_chr4	RepeatMasker	DNA/Mite	64923660	64923885	.	-	.	ID=LotjaGi4re1v5801400
LjG1.1_chr4	RepeatMasker	LTR	64925577	64925769	.	-	.	ID=LotjaGi4re1v5801500
LjG1.1_chr4	RepeatMasker	Simple_repeat	64925986	64926005	.	+	.	ID=LotjaGi4re1v5801600
LjG1.1_chr4	RepeatMasker	LTR/Gypsy	64926615	64926748	.	-	.	ID=LotjaGi4re1v5801700
LjG1.1_chr4	RepeatMasker	Low_complexity	64926783	64927091	.	+	.	ID=LotjaGi4re1v5801800
LjG1.1_chr4	RepeatMasker	Simple_repeat	64927092	64927115	.	+	.	ID=LotjaGi4re1v5801900
LjG1.1_chr4	RepeatMasker	Low_complexity	64927116	64927134	.	+	.	ID=LotjaGi4re1v5802000
LjG1.1_chr4	RepeatMasker	LTR/Gypsy	64927313	64927424	.	-	.	ID=LotjaGi4re1v5802100
LjG1.1_chr4	RepeatMasker	DNA/Mite	64927425	64927474	.	+	.	ID=LotjaGi4re1v5802200
LjG1.1_chr4	RepeatMasker	DNA/Mite	64929295	64929605	.	-	.	ID=LotjaGi4re1v5802300
LjG1.1_chr4	RepeatMasker	Low_complexity	64932179	64932201	.	+	.	ID=LotjaGi4re1v5802400
LjG1.1_chr4	RepeatMasker	Low_complexity	64932328	64932403	.	+	.	ID=LotjaGi4re1v5802500
LjG1.1_chr4	RepeatMasker	LTR	64932966	64933350	.	-	.	ID=LotjaGi4re1v5802600
LjG1.1_chr4	RepeatMasker	LTR/Copia	64933010	64933363	.	-	.	ID=LotjaGi4re1v5802700
LjG1.1_chr4	RepeatMasker	Low_complexity	64934008	64934031	.	+	.	ID=LotjaGi4re1v5802800
LjG1.1_chr4	RepeatMasker	LTR/Copia	64935828	64935924	.	+	.	ID=LotjaGi4re1v5802900
LjG1.1_chr4	RepeatMasker	LTR/Gypsy	64935963	64936505	.	-	.	ID=LotjaGi4re1v5803000
LjG1.1_chr4	RepeatMasker	LTR	64936467	64936511	.	+	.	ID=LotjaGi4re1v5803100
LjG1.1_chr4	RepeatMasker	DNA/Mite	64938420	64938966	.	+	.	ID=LotjaGi4re1v5803200
LjG1.1_chr4	RepeatMasker	LTR	64938852	64938988	.	-	.	ID=LotjaGi4re1v5803300
LjG1.1_chr4	RepeatMasker	Simple_repeat	64939143	64939169	.	+	.	ID=LotjaGi4re1v5803400
LjG1.1_chr4	RepeatMasker	Simple_repeat	64939227	64939247	.	+	.	ID=LotjaGi4re1v5803500
LjG1.1_chr4	RepeatMasker	LTR	64939590	64939683	.	+	.	ID=LotjaGi4re1v5803600
LjG1.1_chr4	RepeatMasker	Simple_repeat	64942447	64942478	.	+	.	ID=LotjaGi4re1v5803700
LjG1.1_chr4	RepeatMasker	LTR/Copia	64942946	64943247	.	+	.	ID=LotjaGi4re1v5803800
LjG1.1_chr4	RepeatMasker	LTR	64943267	64943583	.	-	.	ID=LotjaGi4re1v5803900
LjG1.1_chr4	RepeatMasker	LTR	64944995	64945048	.	+	.	ID=LotjaGi4re1v5804000
LjG1.1_chr4	RepeatMasker	LINE	64945010	64945223	.	+	.	ID=LotjaGi4re1v5804100
LjG1.1_chr4	RepeatMasker	LTR	64945224	64945273	.	+	.	ID=LotjaGi4re1v5804200
LjG1.1_chr4	RepeatMasker	Simple_repeat	64945274	64945313	.	+	.	ID=LotjaGi4re1v5804300
LjG1.1_chr4	RepeatMasker	LTR	64945314	64945331	.	+	.	ID=LotjaGi4re1v5804400
LjG1.1_chr4	RepeatMasker	LTR	64945358	64945669	.	-	.	ID=LotjaGi4re1v5804500
LjG1.1_chr4	RepeatMasker	LTR	64948923	64949193	.	+	.	ID=LotjaGi4re1v5804600
LjG1.1_chr4	RepeatMasker	LTR/Copia	64949642	64949696	.	+	.	ID=LotjaGi4re1v5804700
LjG1.1_chr4	RepeatMasker	Simple_repeat	64950293	64950313	.	+	.	ID=LotjaGi4re1v5804800
LjG1.1_chr4	RepeatMasker	LTR/Gypsy	64950475	64950568	.	+	.	ID=LotjaGi4re1v5804900
LjG1.1_chr4	RepeatMasker	LTR	64950588	64950694	.	-	.	ID=LotjaGi4re1v5805000
LjG1.1_chr4	RepeatMasker	LTR/Copia	64951098	64951132	.	+	.	ID=LotjaGi4re1v5805100
LjG1.1_chr4	RepeatMasker	LTR/Copia	64958050	64958126	.	+	.	ID=LotjaGi4re1v5805200
LjG1.1_chr4	RepeatMasker	Low_complexity	64958510	64958564	.	+	.	ID=LotjaGi4re1v5805300
LjG1.1_chr4	RepeatMasker	DNA/Mite	64958755	64959064	.	-	.	ID=LotjaGi4re1v5805400
LjG1.1_chr4	RepeatMasker	LTR	64959065	64959124	.	-	.	ID=LotjaGi4re1v5805500
LjG1.1_chr4	RepeatMasker	LTR	64960833	64960943	.	-	.	ID=LotjaGi4re1v5805600
LjG1.1_chr4	RepeatMasker	LTR/Copia	64960850	64960964	.	+	.	ID=LotjaGi4re1v5805700
LjG1.1_chr4	RepeatMasker	Low_complexity	64966155	64966190	.	+	.	ID=LotjaGi4re1v5805800
LjG1.1_chr4	RepeatMasker	Simple_repeat	64968945	64969028	.	+	.	ID=LotjaGi4re1v5805900
LjG1.1_chr4	RepeatMasker	Simple_repeat	64969107	64969162	.	+	.	ID=LotjaGi4re1v5806000
LjG1.1_chr4	RepeatMasker	Simple_repeat	64970821	64970852	.	+	.	ID=LotjaGi4re1v5806100
LjG1.1_chr4	RepeatMasker	LTR	64971457	64971560	.	-	.	ID=LotjaGi4re1v5806200
LjG1.1_chr4	RepeatMasker	LTR	64971472	64971666	.	+	.	ID=LotjaGi4re1v5806300
LjG1.1_chr4	RepeatMasker	Simple_repeat	64972452	64972495	.	+	.	ID=LotjaGi4re1v5806400
LjG1.1_chr4	RepeatMasker	Simple_repeat	64973203	64973276	.	+	.	ID=LotjaGi4re1v5806500
LjG1.1_chr4	RepeatMasker	LTR/Copia	64973799	64978035	.	-	.	ID=LotjaGi4re1v5806600
LjG1.1_chr4	RepeatMasker	DNA/Mite	64978640	64979316	.	-	.	ID=LotjaGi4re1v5806700
LjG1.1_chr4	RepeatMasker	Low_complexity	64979504	64979567	.	+	.	ID=LotjaGi4re1v5806800
LjG1.1_chr4	RepeatMasker	LTR/Copia	64979914	64980052	.	+	.	ID=LotjaGi4re1v5806900
LjG1.1_chr4	RepeatMasker	LTR/Copia	64980030	64980177	.	+	.	ID=LotjaGi4re1v5807000
LjG1.1_chr4	RepeatMasker	LTR	64980593	64980657	.	-	.	ID=LotjaGi4re1v5807100
LjG1.1_chr4	RepeatMasker	Simple_repeat	64984606	64984630	.	+	.	ID=LotjaGi4re1v5807200
LjG1.1_chr4	RepeatMasker	LTR	64985527	64985646	.	-	.	ID=LotjaGi4re1v5807300
LjG1.1_chr4	RepeatMasker	LTR	64986324	64986379	.	+	.	ID=LotjaGi4re1v5807400
LjG1.1_chr4	RepeatMasker	LTR	64986568	64986870	.	+	.	ID=LotjaGi4re1v5807500
LjG1.1_chr4	RepeatMasker	LTR	64987288	64987687	.	+	.	ID=LotjaGi4re1v5807600
LjG1.1_chr4	RepeatMasker	DNA/Mite	64989348	64989481	.	+	.	ID=LotjaGi4re1v5807700
LjG1.1_chr4	RepeatMasker	DNA/Mite	64990760	64990883	.	-	.	ID=LotjaGi4re1v5807800
LjG1.1_chr4	RepeatMasker	DNA/Mite	64991492	64991567	.	+	.	ID=LotjaGi4re1v5807900
LjG1.1_chr4	RepeatMasker	DNA/Mite	64991775	64991878	.	-	.	ID=LotjaGi4re1v5808000
LjG1.1_chr4	RepeatMasker	LTR	64991967	64992174	.	+	.	ID=LotjaGi4re1v5808100
LjG1.1_chr4	RepeatMasker	Simple_repeat	64993039	64993058	.	+	.	ID=LotjaGi4re1v5808200
LjG1.1_chr4	RepeatMasker	Low_complexity	64993059	64993096	.	+	.	ID=LotjaGi4re1v5808300
LjG1.1_chr4	RepeatMasker	DNA/Mite	64993541	64993728	.	-	.	ID=LotjaGi4re1v5808400
LjG1.1_chr4	RepeatMasker	LTR	64993926	64994045	.	-	.	ID=LotjaGi4re1v5808500
LjG1.1_chr4	RepeatMasker	Low_complexity	64994442	64994500	.	+	.	ID=LotjaGi4re1v5808600
LjG1.1_chr4	RepeatMasker	Low_complexity	64995369	64995391	.	+	.	ID=LotjaGi4re1v5808700
LjG1.1_chr4	RepeatMasker	Low_complexity	64996579	64996609	.	+	.	ID=LotjaGi4re1v5808800
LjG1.1_chr4	RepeatMasker	DNA/Mite	64997770	64997884	.	+	.	ID=LotjaGi4re1v5808900
LjG1.1_chr4	RepeatMasker	DNA/Mite	64998567	64998682	.	-	.	ID=LotjaGi4re1v5809000
LjG1.1_chr4	RepeatMasker	LTR	65000273	65000397	.	-	.	ID=LotjaGi4re1v5809100
LjG1.1_chr4	RepeatMasker	DNA/Mite	65000984	65001104	.	-	.	ID=LotjaGi4re1v5809200
LjG1.1_chr4	RepeatMasker	LTR	65002782	65003201	.	-	.	ID=LotjaGi4re1v5809300
LjG1.1_chr4	RepeatMasker	Low_complexity	65003464	65003521	.	+	.	ID=LotjaGi4re1v5809400
LjG1.1_chr4	RepeatMasker	LTR	65003909	65004266	.	+	.	ID=LotjaGi4re1v5809500
LjG1.1_chr4	RepeatMasker	LTR	65004276	65005660	.	-	.	ID=LotjaGi4re1v5809600
LjG1.1_chr4	RepeatMasker	Simple_repeat	65005661	65005689	.	+	.	ID=LotjaGi4re1v5809700
LjG1.1_chr4	RepeatMasker	LTR	65005690	65010160	.	-	.	ID=LotjaGi4re1v5809800
LjG1.1_chr4	RepeatMasker	LTR	65010689	65011126	.	+	.	ID=LotjaGi4re1v5809900
LjG1.1_chr4	RepeatMasker	DNA/Harbinger	65010773	65011290	.	+	.	ID=LotjaGi4re1v5810000
LjG1.1_chr4	RepeatMasker	LTR	65010932	65011635	.	-	.	ID=LotjaGi4re1v5810100
LjG1.1_chr4	RepeatMasker	Low_complexity	65012181	65012227	.	+	.	ID=LotjaGi4re1v5810200
LjG1.1_chr4	RepeatMasker	Low_complexity	65012565	65012587	.	+	.	ID=LotjaGi4re1v5810300
LjG1.1_chr4	RepeatMasker	Low_complexity	65013857	65013877	.	+	.	ID=LotjaGi4re1v5810400
LjG1.1_chr4	RepeatMasker	Simple_repeat	65013926	65013962	.	+	.	ID=LotjaGi4re1v5810500
LjG1.1_chr4	RepeatMasker	Low_complexity	65014166	65014231	.	+	.	ID=LotjaGi4re1v5810600
LjG1.1_chr4	RepeatMasker	DNA/Mite	65014618	65014653	.	-	.	ID=LotjaGi4re1v5810700
LjG1.1_chr4	RepeatMasker	Simple_repeat	65014654	65014682	.	+	.	ID=LotjaGi4re1v5810800
LjG1.1_chr4	RepeatMasker	DNA/Mite	65014683	65014969	.	-	.	ID=LotjaGi4re1v5810900
LjG1.1_chr4	RepeatMasker	LTR	65016291	65016364	.	-	.	ID=LotjaGi4re1v5811000
LjG1.1_chr4	RepeatMasker	Low_complexity	65017350	65017370	.	+	.	ID=LotjaGi4re1v5811100
LjG1.1_chr4	RepeatMasker	DNA/Harbinger	65018098	65018300	.	-	.	ID=LotjaGi4re1v5811200
LjG1.1_chr4	RepeatMasker	Low_complexity	65018303	65018343	.	+	.	ID=LotjaGi4re1v5811300
LjG1.1_chr4	RepeatMasker	LTR	65018824	65019123	.	+	.	ID=LotjaGi4re1v5811400
LjG1.1_chr4	RepeatMasker	LTR	65019134	65024695	.	+	.	ID=LotjaGi4re1v5811500
LjG1.1_chr4	RepeatMasker	LTR	65024716	65025133	.	+	.	ID=LotjaGi4re1v5811600
LjG1.1_chr4	RepeatMasker	Low_complexity	65026113	65026176	.	+	.	ID=LotjaGi4re1v5811700
LjG1.1_chr4	RepeatMasker	LTR	65026428	65026724	.	+	.	ID=LotjaGi4re1v5811800
LjG1.1_chr4	RepeatMasker	LTR	65026740	65027582	.	+	.	ID=LotjaGi4re1v5811900
LjG1.1_chr4	RepeatMasker	DNA/Mite	65027586	65027808	.	-	.	ID=LotjaGi4re1v5812000
LjG1.1_chr4	RepeatMasker	Simple_repeat	65028803	65028947	.	+	.	ID=LotjaGi4re1v5812100
LjG1.1_chr4	RepeatMasker	Low_complexity	65029053	65029129	.	+	.	ID=LotjaGi4re1v5812200
LjG1.1_chr4	RepeatMasker	DNA/MuDR	65029130	65029214	.	+	.	ID=LotjaGi4re1v5812300
LjG1.1_chr4	RepeatMasker	DNA/MuDR	65029567	65029667	.	+	.	ID=LotjaGi4re1v5812400
LjG1.1_chr4	RepeatMasker	DNA/MuDR	65029956	65031540	.	+	.	ID=LotjaGi4re1v5812500
LjG1.1_chr4	RepeatMasker	LTR	65032243	65036154	.	-	.	ID=LotjaGi4re1v5812600
LjG1.1_chr4	RepeatMasker	DNA/Mite	65037057	65037282	.	+	.	ID=LotjaGi4re1v5812700
LjG1.1_chr4	RepeatMasker	LTR	65037288	65037605	.	+	.	ID=LotjaGi4re1v5812800
LjG1.1_chr4	RepeatMasker	LTR	65037607	65042540	.	-	.	ID=LotjaGi4re1v5812900
LjG1.1_chr4	RepeatMasker	DNA/Mite	65042541	65043197	.	+	.	ID=LotjaGi4re1v5813000
LjG1.1_chr4	RepeatMasker	DNA/Mite	65043285	65043350	.	-	.	ID=LotjaGi4re1v5813100
LjG1.1_chr4	RepeatMasker	Low_complexity	65043351	65043403	.	+	.	ID=LotjaGi4re1v5813200
LjG1.1_chr4	RepeatMasker	DNA/Mite	65043404	65043496	.	-	.	ID=LotjaGi4re1v5813300
LjG1.1_chr4	RepeatMasker	LTR	65043606	65043743	.	+	.	ID=LotjaGi4re1v5813400
LjG1.1_chr4	RepeatMasker	Low_complexity	65046534	65046602	.	+	.	ID=LotjaGi4re1v5813500
LjG1.1_chr4	RepeatMasker	Simple_repeat	65046603	65046644	.	+	.	ID=LotjaGi4re1v5813600
LjG1.1_chr4	RepeatMasker	Low_complexity	65046645	65046664	.	+	.	ID=LotjaGi4re1v5813700
LjG1.1_chr4	RepeatMasker	Low_complexity	65046874	65046985	.	+	.	ID=LotjaGi4re1v5813800
LjG1.1_chr4	RepeatMasker	Low_complexity	65046920	65046998	.	+	.	ID=LotjaGi4re1v5813900
LjG1.1_chr4	RepeatMasker	Low_complexity	65047073	65047142	.	+	.	ID=LotjaGi4re1v5814000
LjG1.1_chr4	RepeatMasker	Low_complexity	65047379	65047414	.	+	.	ID=LotjaGi4re1v5814100
LjG1.1_chr4	RepeatMasker	Low_complexity	65047503	65047528	.	+	.	ID=LotjaGi4re1v5814200
LjG1.1_chr4	RepeatMasker	Low_complexity	65047600	65047671	.	+	.	ID=LotjaGi4re1v5814300
LjG1.1_chr4	RepeatMasker	DNA/Mite	65049009	65049603	.	-	.	ID=LotjaGi4re1v5814400
LjG1.1_chr4	RepeatMasker	Low_complexity	65051079	65051167	.	+	.	ID=LotjaGi4re1v5814500
LjG1.1_chr4	RepeatMasker	Simple_repeat	65051807	65051836	.	+	.	ID=LotjaGi4re1v5814600
LjG1.1_chr4	RepeatMasker	Low_complexity	65051871	65051909	.	+	.	ID=LotjaGi4re1v5814700
LjG1.1_chr4	RepeatMasker	Low_complexity	65051951	65052002	.	+	.	ID=LotjaGi4re1v5814800
LjG1.1_chr4	RepeatMasker	Low_complexity	65052253	65052315	.	+	.	ID=LotjaGi4re1v5814900
LjG1.1_chr4	RepeatMasker	Low_complexity	65052984	65053061	.	+	.	ID=LotjaGi4re1v5815000
LjG1.1_chr4	RepeatMasker	Low_complexity	65053607	65053849	.	+	.	ID=LotjaGi4re1v5815100
LjG1.1_chr4	RepeatMasker	Low_complexity	65054152	65054184	.	+	.	ID=LotjaGi4re1v5815200
LjG1.1_chr4	RepeatMasker	Low_complexity	65054278	65054329	.	+	.	ID=LotjaGi4re1v5815300
LjG1.1_chr4	RepeatMasker	Low_complexity	65054417	65054466	.	+	.	ID=LotjaGi4re1v5815400
LjG1.1_chr4	RepeatMasker	Low_complexity	65055016	65055043	.	+	.	ID=LotjaGi4re1v5815500
LjG1.1_chr4	RepeatMasker	Simple_repeat	65055301	65055328	.	+	.	ID=LotjaGi4re1v5815600
LjG1.1_chr4	RepeatMasker	Simple_repeat	65055592	65055620	.	+	.	ID=LotjaGi4re1v5815700
LjG1.1_chr4	RepeatMasker	Low_complexity	65061588	65061622	.	+	.	ID=LotjaGi4re1v5815800
LjG1.1_chr4	RepeatMasker	Low_complexity	65061594	65061628	.	+	.	ID=LotjaGi4re1v5815900
LjG1.1_chr4	RepeatMasker	Low_complexity	65061882	65061993	.	+	.	ID=LotjaGi4re1v5816000
LjG1.1_chr4	RepeatMasker	Simple_repeat	65062333	65062516	.	+	.	ID=LotjaGi4re1v5816100
LjG1.1_chr4	RepeatMasker	Low_complexity	65062578	65062670	.	+	.	ID=LotjaGi4re1v5816200
LjG1.1_chr4	RepeatMasker	Low_complexity	65063098	65063119	.	+	.	ID=LotjaGi4re1v5816300
LjG1.1_chr4	RepeatMasker	LTR/Copia	65068207	65077288	.	-	.	ID=LotjaGi4re1v5816400
LjG1.1_chr4	RepeatMasker	LTR	65078259	65078418	.	+	.	ID=LotjaGi4re1v5816500
LjG1.1_chr4	RepeatMasker	LTR	65078395	65078526	.	+	.	ID=LotjaGi4re1v5816600
LjG1.1_chr4	RepeatMasker	DNA/Mite	65081382	65081623	.	+	.	ID=LotjaGi4re1v5816700
LjG1.1_chr4	RepeatMasker	Simple_repeat	65082169	65082406	.	+	.	ID=LotjaGi4re1v5816800
LjG1.1_chr4	RepeatMasker	Simple_repeat	65082397	65082573	.	+	.	ID=LotjaGi4re1v5816900
LjG1.1_chr4	RepeatMasker	Simple_repeat	65082581	65082763	.	+	.	ID=LotjaGi4re1v5817000
LjG1.1_chr4	RepeatMasker	Simple_repeat	65082803	65082979	.	+	.	ID=LotjaGi4re1v5817100
LjG1.1_chr4	RepeatMasker	LTR	65084252	65084389	.	+	.	ID=LotjaGi4re1v5817200
LjG1.1_chr4	RepeatMasker	LTR	65084369	65084496	.	+	.	ID=LotjaGi4re1v5817300
LjG1.1_chr4	RepeatMasker	LTR	65085708	65085926	.	+	.	ID=LotjaGi4re1v5817400
LjG1.1_chr4	RepeatMasker	DNA/Mite	65090394	65090725	.	+	.	ID=LotjaGi4re1v5817500
LjG1.1_chr4	RepeatMasker	LTR	65090713	65091694	.	-	.	ID=LotjaGi4re1v5817600
LjG1.1_chr4	RepeatMasker	DNA/Mite	65091685	65091960	.	+	.	ID=LotjaGi4re1v5817700
LjG1.1_chr4	RepeatMasker	Simple_repeat	65092104	65092176	.	+	.	ID=LotjaGi4re1v5817800
LjG1.1_chr4	RepeatMasker	Low_complexity	65093307	65093373	.	+	.	ID=LotjaGi4re1v5817900
LjG1.1_chr4	RepeatMasker	Low_complexity	65093410	65093466	.	+	.	ID=LotjaGi4re1v5818000
LjG1.1_chr4	RepeatMasker	Low_complexity	65093519	65093567	.	+	.	ID=LotjaGi4re1v5818100
LjG1.1_chr4	RepeatMasker	LTR	65094211	65096805	.	+	.	ID=LotjaGi4re1v5818200
LjG1.1_chr4	RepeatMasker	Simple_repeat	65096806	65096843	.	+	.	ID=LotjaGi4re1v5818300
LjG1.1_chr4	RepeatMasker	LTR	65096844	65100111	.	+	.	ID=LotjaGi4re1v5818400
LjG1.1_chr4	RepeatMasker	LTR/Gypsy	65098495	65101836	.	+	.	ID=LotjaGi4re1v5818500
LjG1.1_chr4	RepeatMasker	DNA/Mite	65102022	65102152	.	+	.	ID=LotjaGi4re1v5818600
LjG1.1_chr4	RepeatMasker	Low_complexity	65102955	65102980	.	+	.	ID=LotjaGi4re1v5818700
LjG1.1_chr4	RepeatMasker	DNA/Mite	65103345	65103440	.	-	.	ID=LotjaGi4re1v5818800
LjG1.1_chr4	RepeatMasker	LTR/Copia	65103514	65103837	.	+	.	ID=LotjaGi4re1v5818900
LjG1.1_chr4	RepeatMasker	Low_complexity	65104148	65104169	.	+	.	ID=LotjaGi4re1v5819000
LjG1.1_chr4	RepeatMasker	Low_complexity	65104258	65104278	.	+	.	ID=LotjaGi4re1v5819100
LjG1.1_chr4	RepeatMasker	LTR	65106430	65106504	.	+	.	ID=LotjaGi4re1v5819200
LjG1.1_chr4	RepeatMasker	LTR	65107197	65107371	.	+	.	ID=LotjaGi4re1v5819300
LjG1.1_chr4	RepeatMasker	Low_complexity	65107756	65107783	.	+	.	ID=LotjaGi4re1v5819400
LjG1.1_chr4	RepeatMasker	Low_complexity	65107998	65108026	.	+	.	ID=LotjaGi4re1v5819500
LjG1.1_chr4	RepeatMasker	DNA/Mite	65110136	65110236	.	+	.	ID=LotjaGi4re1v5819600
LjG1.1_chr4	RepeatMasker	DNA/Mite	65111932	65112057	.	-	.	ID=LotjaGi4re1v5819700
LjG1.1_chr4	RepeatMasker	DNA/Mite	65113052	65113106	.	+	.	ID=LotjaGi4re1v5819800
LjG1.1_chr4	RepeatMasker	DNA/Harbinger	65113722	65113872	.	+	.	ID=LotjaGi4re1v5819900
LjG1.1_chr4	RepeatMasker	LTR	65113756	65113891	.	+	.	ID=LotjaGi4re1v5820000
LjG1.1_chr4	RepeatMasker	LTR	65113790	65113872	.	-	.	ID=LotjaGi4re1v5820100
LjG1.1_chr4	RepeatMasker	Low_complexity	65116500	65116527	.	+	.	ID=LotjaGi4re1v5820200
LjG1.1_chr4	RepeatMasker	Low_complexity	65117273	65117307	.	+	.	ID=LotjaGi4re1v5820300
LjG1.1_chr4	RepeatMasker	Low_complexity	65117473	65117513	.	+	.	ID=LotjaGi4re1v5820400
LjG1.1_chr4	RepeatMasker	LTR	65117554	65117698	.	-	.	ID=LotjaGi4re1v5820500
LjG1.1_chr4	RepeatMasker	Low_complexity	65118288	65118325	.	+	.	ID=LotjaGi4re1v5820600
LjG1.1_chr4	RepeatMasker	Low_complexity	65118909	65118956	.	+	.	ID=LotjaGi4re1v5820700
LjG1.1_chr4	RepeatMasker	Low_complexity	65120514	65120564	.	+	.	ID=LotjaGi4re1v5820800
LjG1.1_chr4	RepeatMasker	Low_complexity	65123085	65123114	.	+	.	ID=LotjaGi4re1v5820900
LjG1.1_chr4	RepeatMasker	Simple_repeat	65123347	65123402	.	+	.	ID=LotjaGi4re1v5821000
LjG1.1_chr4	RepeatMasker	LTR	65125135	65125239	.	-	.	ID=LotjaGi4re1v5821100
LjG1.1_chr4	RepeatMasker	LTR	65125356	65125634	.	-	.	ID=LotjaGi4re1v5821200
LjG1.1_chr4	RepeatMasker	Low_complexity	65126605	65126639	.	+	.	ID=LotjaGi4re1v5821300
LjG1.1_chr4	RepeatMasker	Low_complexity	65126942	65126978	.	+	.	ID=LotjaGi4re1v5821400
LjG1.1_chr4	RepeatMasker	LTR	65127194	65127474	.	-	.	ID=LotjaGi4re1v5821500
LjG1.1_chr4	RepeatMasker	LTR	65127755	65128132	.	-	.	ID=LotjaGi4re1v5821600
LjG1.1_chr4	RepeatMasker	LTR	65128663	65128712	.	-	.	ID=LotjaGi4re1v5821700
LjG1.1_chr4	RepeatMasker	LTR	65129268	65129346	.	-	.	ID=LotjaGi4re1v5821800
LjG1.1_chr4	RepeatMasker	Low_complexity	65129443	65129463	.	+	.	ID=LotjaGi4re1v5821900
LjG1.1_chr4	RepeatMasker	LTR	65129477	65129643	.	-	.	ID=LotjaGi4re1v5822000
LjG1.1_chr4	RepeatMasker	LTR	65130716	65130810	.	-	.	ID=LotjaGi4re1v5822100
LjG1.1_chr4	RepeatMasker	Low_complexity	65131710	65131776	.	+	.	ID=LotjaGi4re1v5822200
LjG1.1_chr4	RepeatMasker	LTR	65131780	65131841	.	-	.	ID=LotjaGi4re1v5822300
LjG1.1_chr4	RepeatMasker	LTR	65132016	65132099	.	-	.	ID=LotjaGi4re1v5822400
LjG1.1_chr4	RepeatMasker	LTR	65132240	65132340	.	-	.	ID=LotjaGi4re1v5822500
LjG1.1_chr4	RepeatMasker	LTR	65133034	65133109	.	-	.	ID=LotjaGi4re1v5822600
LjG1.1_chr4	RepeatMasker	LTR	65133219	65133342	.	-	.	ID=LotjaGi4re1v5822700
LjG1.1_chr4	RepeatMasker	LTR	65133457	65133614	.	-	.	ID=LotjaGi4re1v5822800
LjG1.1_chr4	RepeatMasker	Low_complexity	65135372	65135405	.	+	.	ID=LotjaGi4re1v5822900
LjG1.1_chr4	RepeatMasker	Simple_repeat	65135699	65135734	.	+	.	ID=LotjaGi4re1v5823000
LjG1.1_chr4	RepeatMasker	LTR/Gypsy	65141492	65141878	.	-	.	ID=LotjaGi4re1v5823100
LjG1.1_chr4	RepeatMasker	LTR	65142526	65142690	.	-	.	ID=LotjaGi4re1v5823200
LjG1.1_chr4	RepeatMasker	LTR/Copia	65143481	65143611	.	+	.	ID=LotjaGi4re1v5823300
LjG1.1_chr4	RepeatMasker	Low_complexity	65143769	65143790	.	+	.	ID=LotjaGi4re1v5823400
LjG1.1_chr4	RepeatMasker	LTR	65145740	65145814	.	+	.	ID=LotjaGi4re1v5823500
LjG1.1_chr4	RepeatMasker	DNA/Mite	65146837	65146915	.	-	.	ID=LotjaGi4re1v5823600
LjG1.1_chr4	RepeatMasker	LTR	65147242	65148447	.	+	.	ID=LotjaGi4re1v5823700
LjG1.1_chr4	RepeatMasker	LTR	65150291	65150349	.	+	.	ID=LotjaGi4re1v5823800
LjG1.1_chr4	RepeatMasker	DNA/MuDR	65150350	65150734	.	-	.	ID=LotjaGi4re1v5823900
LjG1.1_chr4	RepeatMasker	LTR	65150735	65151038	.	+	.	ID=LotjaGi4re1v5824000
LjG1.1_chr4	RepeatMasker	Low_complexity	65152172	65152286	.	+	.	ID=LotjaGi4re1v5824100
LjG1.1_chr4	RepeatMasker	Low_complexity	65152430	65152523	.	+	.	ID=LotjaGi4re1v5824200
LjG1.1_chr4	RepeatMasker	LTR	65153785	65153885	.	-	.	ID=LotjaGi4re1v5824300
LjG1.1_chr4	RepeatMasker	DNA/Mite	65155407	65155489	.	-	.	ID=LotjaGi4re1v5824400
LjG1.1_chr4	RepeatMasker	DNA/Mite	65158978	65159083	.	-	.	ID=LotjaGi4re1v5824500
LjG1.1_chr4	RepeatMasker	DNA/hAT	65159079	65159253	.	+	.	ID=LotjaGi4re1v5824600
LjG1.1_chr4	RepeatMasker	LTR/Copia	65160261	65160387	.	+	.	ID=LotjaGi4re1v5824700
LjG1.1_chr4	RepeatMasker	LTR	65160422	65160503	.	+	.	ID=LotjaGi4re1v5824800
LjG1.1_chr4	RepeatMasker	LTR/Copia	65160425	65160491	.	+	.	ID=LotjaGi4re1v5824900
LjG1.1_chr4	RepeatMasker	LTR/Copia	65160711	65164894	.	+	.	ID=LotjaGi4re1v5825000
LjG1.1_chr4	RepeatMasker	Low_complexity	65168144	65168202	.	+	.	ID=LotjaGi4re1v5825100
LjG1.1_chr4	RepeatMasker	Low_complexity	65168269	65168296	.	+	.	ID=LotjaGi4re1v5825200
LjG1.1_chr4	RepeatMasker	LTR	65169179	65169310	.	-	.	ID=LotjaGi4re1v5825300
LjG1.1_chr4	RepeatMasker	DNA/Mite	65169561	65169765	.	-	.	ID=LotjaGi4re1v5825400
LjG1.1_chr4	RepeatMasker	Low_complexity	65170204	65170273	.	+	.	ID=LotjaGi4re1v5825500
LjG1.1_chr4	RepeatMasker	Simple_repeat	65170754	65170894	.	+	.	ID=LotjaGi4re1v5825600
LjG1.1_chr4	RepeatMasker	Simple_repeat	65171172	65171220	.	+	.	ID=LotjaGi4re1v5825700
LjG1.1_chr4	RepeatMasker	Low_complexity	65171312	65171361	.	+	.	ID=LotjaGi4re1v5825800
LjG1.1_chr4	RepeatMasker	LTR	65172009	65172595	.	+	.	ID=LotjaGi4re1v5825900
LjG1.1_chr4	RepeatMasker	LTR	65172105	65172313	.	-	.	ID=LotjaGi4re1v5826000
LjG1.1_chr4	RepeatMasker	LTR	65172599	65172634	.	+	.	ID=LotjaGi4re1v5826100
LjG1.1_chr4	RepeatMasker	LTR	65172653	65172726	.	-	.	ID=LotjaGi4re1v5826200
LjG1.1_chr4	RepeatMasker	LTR	65172807	65172907	.	-	.	ID=LotjaGi4re1v5826300
LjG1.1_chr4	RepeatMasker	LTR	65173027	65173104	.	-	.	ID=LotjaGi4re1v5826400
LjG1.1_chr4	RepeatMasker	LTR	65173209	65173300	.	-	.	ID=LotjaGi4re1v5826500
LjG1.1_chr4	RepeatMasker	LTR	65173452	65173621	.	-	.	ID=LotjaGi4re1v5826600
LjG1.1_chr4	RepeatMasker	DNA/Mite	65174088	65174489	.	-	.	ID=LotjaGi4re1v5826700
LjG1.1_chr4	RepeatMasker	LTR	65174707	65174889	.	-	.	ID=LotjaGi4re1v5826800
LjG1.1_chr4	RepeatMasker	DNA/Mite	65174906	65175170	.	+	.	ID=LotjaGi4re1v5826900
LjG1.1_chr4	RepeatMasker	Low_complexity	65175772	65175825	.	+	.	ID=LotjaGi4re1v5827000
LjG1.1_chr4	RepeatMasker	Low_complexity	65176070	65176184	.	+	.	ID=LotjaGi4re1v5827100
LjG1.1_chr4	RepeatMasker	Simple_repeat	65180569	65180594	.	+	.	ID=LotjaGi4re1v5827200
LjG1.1_chr4	RepeatMasker	Low_complexity	65181536	65181580	.	+	.	ID=LotjaGi4re1v5827300
LjG1.1_chr4	RepeatMasker	DNA/Mite	65182259	65182444	.	+	.	ID=LotjaGi4re1v5827400
LjG1.1_chr4	RepeatMasker	LTR	65182376	65182452	.	-	.	ID=LotjaGi4re1v5827500
LjG1.1_chr4	RepeatMasker	LTR	65182854	65182941	.	+	.	ID=LotjaGi4re1v5827600
LjG1.1_chr4	RepeatMasker	LTR	65182963	65183162	.	+	.	ID=LotjaGi4re1v5827700
LjG1.1_chr4	RepeatMasker	Low_complexity	65183213	65183264	.	+	.	ID=LotjaGi4re1v5827800
LjG1.1_chr4	RepeatMasker	Low_complexity	65183280	65183321	.	+	.	ID=LotjaGi4re1v5827900
LjG1.1_chr4	RepeatMasker	Low_complexity	65183361	65183420	.	+	.	ID=LotjaGi4re1v5828000
LjG1.1_chr4	RepeatMasker	Low_complexity	65183749	65183865	.	+	.	ID=LotjaGi4re1v5828100
LjG1.1_chr4	RepeatMasker	LTR	65183878	65183998	.	+	.	ID=LotjaGi4re1v5828200
LjG1.1_chr4	RepeatMasker	LTR	65184320	65184650	.	+	.	ID=LotjaGi4re1v5828300
LjG1.1_chr4	RepeatMasker	LTR	65184641	65184910	.	-	.	ID=LotjaGi4re1v5828400
LjG1.1_chr4	RepeatMasker	LTR	65184682	65185127	.	+	.	ID=LotjaGi4re1v5828500
LjG1.1_chr4	RepeatMasker	LTR	65185213	65185360	.	+	.	ID=LotjaGi4re1v5828600
LjG1.1_chr4	RepeatMasker	Low_complexity	65185375	65185480	.	+	.	ID=LotjaGi4re1v5828700
LjG1.1_chr4	RepeatMasker	Low_complexity	65185497	65185538	.	+	.	ID=LotjaGi4re1v5828800
LjG1.1_chr4	RepeatMasker	Low_complexity	65185603	65185643	.	+	.	ID=LotjaGi4re1v5828900
LjG1.1_chr4	RepeatMasker	Low_complexity	65185713	65185797	.	+	.	ID=LotjaGi4re1v5829000
LjG1.1_chr4	RepeatMasker	Simple_repeat	65185939	65186059	.	+	.	ID=LotjaGi4re1v5829100
LjG1.1_chr4	RepeatMasker	LTR	65186072	65186522	.	+	.	ID=LotjaGi4re1v5829200
LjG1.1_chr4	RepeatMasker	LTR	65186513	65186790	.	-	.	ID=LotjaGi4re1v5829300
LjG1.1_chr4	RepeatMasker	LTR	65186556	65186993	.	+	.	ID=LotjaGi4re1v5829400
LjG1.1_chr4	RepeatMasker	DNA/Mite	65188093	65188622	.	+	.	ID=LotjaGi4re1v5829500
LjG1.1_chr4	RepeatMasker	LTR	65188623	65188651	.	+	.	ID=LotjaGi4re1v5829600
LjG1.1_chr4	RepeatMasker	LTR	65188771	65188843	.	+	.	ID=LotjaGi4re1v5829700
LjG1.1_chr4	RepeatMasker	Simple_repeat	65192342	65192374	.	+	.	ID=LotjaGi4re1v5829800
LjG1.1_chr4	RepeatMasker	LTR/Copia	65193213	65193351	.	+	.	ID=LotjaGi4re1v5829900
LjG1.1_chr4	RepeatMasker	LTR/Copia	65193477	65193582	.	+	.	ID=LotjaGi4re1v5830000
LjG1.1_chr4	RepeatMasker	DNA/Mite	65194694	65194815	.	+	.	ID=LotjaGi4re1v5830100
LjG1.1_chr4	RepeatMasker	DNA/Mite	65196065	65196157	.	-	.	ID=LotjaGi4re1v5830200
LjG1.1_chr4	RepeatMasker	LTR	65196178	65196272	.	+	.	ID=LotjaGi4re1v5830300
LjG1.1_chr4	RepeatMasker	LTR	65197518	65197831	.	+	.	ID=LotjaGi4re1v5830400
LjG1.1_chr4	RepeatMasker	Low_complexity	65199049	65199165	.	+	.	ID=LotjaGi4re1v5830500
LjG1.1_chr4	RepeatMasker	Low_complexity	65199715	65199838	.	+	.	ID=LotjaGi4re1v5830600
LjG1.1_chr4	RepeatMasker	LTR	65200624	65201024	.	+	.	ID=LotjaGi4re1v5830700
LjG1.1_chr4	RepeatMasker	Low_complexity	65201665	65201763	.	+	.	ID=LotjaGi4re1v5830800
LjG1.1_chr4	RepeatMasker	DNA/Mite	65201824	65201977	.	+	.	ID=LotjaGi4re1v5830900
LjG1.1_chr4	RepeatMasker	Low_complexity	65202226	65202280	.	+	.	ID=LotjaGi4re1v5831000
LjG1.1_chr4	RepeatMasker	DNA/Mite	65202592	65203268	.	+	.	ID=LotjaGi4re1v5831100
LjG1.1_chr4	RepeatMasker	LTR	65203269	65203439	.	+	.	ID=LotjaGi4re1v5831200
LjG1.1_chr4	RepeatMasker	Low_complexity	65203493	65203566	.	+	.	ID=LotjaGi4re1v5831300
LjG1.1_chr4	RepeatMasker	LTR	65206215	65206331	.	+	.	ID=LotjaGi4re1v5831400
LjG1.1_chr4	RepeatMasker	LTR	65206471	65206684	.	+	.	ID=LotjaGi4re1v5831500
LjG1.1_chr4	RepeatMasker	LTR/Copia	65208215	65208243	.	+	.	ID=LotjaGi4re1v5831600
LjG1.1_chr4	RepeatMasker	DNA/Mite	65208244	65208391	.	-	.	ID=LotjaGi4re1v5831700
LjG1.1_chr4	RepeatMasker	Simple_repeat	65211255	65211277	.	+	.	ID=LotjaGi4re1v5831800
LjG1.1_chr4	RepeatMasker	Low_complexity	65211860	65211916	.	+	.	ID=LotjaGi4re1v5831900
LjG1.1_chr4	RepeatMasker	Low_complexity	65212363	65212416	.	+	.	ID=LotjaGi4re1v5832000
LjG1.1_chr4	RepeatMasker	Low_complexity	65212506	65212572	.	+	.	ID=LotjaGi4re1v5832100
LjG1.1_chr4	RepeatMasker	Low_complexity	65212715	65212821	.	+	.	ID=LotjaGi4re1v5832200
LjG1.1_chr4	RepeatMasker	Low_complexity	65213237	65213287	.	+	.	ID=LotjaGi4re1v5832300
LjG1.1_chr4	RepeatMasker	Low_complexity	65213327	65213414	.	+	.	ID=LotjaGi4re1v5832400
LjG1.1_chr4	RepeatMasker	Low_complexity	65215500	65215548	.	+	.	ID=LotjaGi4re1v5832500
LjG1.1_chr4	RepeatMasker	Low_complexity	65216487	65216553	.	+	.	ID=LotjaGi4re1v5832600
LjG1.1_chr4	RepeatMasker	Simple_repeat	65216992	65217016	.	+	.	ID=LotjaGi4re1v5832700
LjG1.1_chr4	RepeatMasker	Low_complexity	65217228	65217254	.	+	.	ID=LotjaGi4re1v5832800
LjG1.1_chr4	RepeatMasker	Low_complexity	65217293	65217402	.	+	.	ID=LotjaGi4re1v5832900
LjG1.1_chr4	RepeatMasker	Low_complexity	65217413	65217531	.	+	.	ID=LotjaGi4re1v5833000
LjG1.1_chr4	RepeatMasker	Low_complexity	65217569	65217669	.	+	.	ID=LotjaGi4re1v5833100
LjG1.1_chr4	RepeatMasker	LTR	65218994	65219059	.	+	.	ID=LotjaGi4re1v5833200
LjG1.1_chr4	RepeatMasker	Low_complexity	65219080	65219125	.	+	.	ID=LotjaGi4re1v5833300
LjG1.1_chr4	RepeatMasker	Simple_repeat	65219162	65219215	.	+	.	ID=LotjaGi4re1v5833400
LjG1.1_chr4	RepeatMasker	Low_complexity	65220017	65220046	.	+	.	ID=LotjaGi4re1v5833500
LjG1.1_chr4	RepeatMasker	LTR	65220214	65221904	.	+	.	ID=LotjaGi4re1v5833600
LjG1.1_chr4	RepeatMasker	LTR/Copia	65221909	65223117	.	+	.	ID=LotjaGi4re1v5833700
LjG1.1_chr4	RepeatMasker	LTR	65223116	65229916	.	+	.	ID=LotjaGi4re1v5833800
LjG1.1_chr4	RepeatMasker	Low_complexity	65231382	65231407	.	+	.	ID=LotjaGi4re1v5833900
LjG1.1_chr4	RepeatMasker	Low_complexity	65231606	65231648	.	+	.	ID=LotjaGi4re1v5834000
LjG1.1_chr4	RepeatMasker	LTR/Gypsy	65234235	65234496	.	+	.	ID=LotjaGi4re1v5834100
LjG1.1_chr4	RepeatMasker	Low_complexity	65234502	65234544	.	+	.	ID=LotjaGi4re1v5834200
LjG1.1_chr4	RepeatMasker	Low_complexity	65235548	65235575	.	+	.	ID=LotjaGi4re1v5834300
LjG1.1_chr4	RepeatMasker	Simple_repeat	65236956	65236986	.	+	.	ID=LotjaGi4re1v5834400
LjG1.1_chr4	RepeatMasker	LTR	65238582	65238836	.	+	.	ID=LotjaGi4re1v5834500
LjG1.1_chr4	RepeatMasker	LTR	65238838	65240393	.	+	.	ID=LotjaGi4re1v5834600
LjG1.1_chr4	RepeatMasker	Low_complexity	65242454	65242474	.	+	.	ID=LotjaGi4re1v5834700
LjG1.1_chr4	RepeatMasker	Low_complexity	65242637	65242664	.	+	.	ID=LotjaGi4re1v5834800
LjG1.1_chr4	RepeatMasker	Low_complexity	65243240	65243263	.	+	.	ID=LotjaGi4re1v5834900
LjG1.1_chr4	RepeatMasker	Simple_repeat	65245057	65245133	.	+	.	ID=LotjaGi4re1v5835000
LjG1.1_chr4	RepeatMasker	Low_complexity	65245821	65245863	.	+	.	ID=LotjaGi4re1v5835100
LjG1.1_chr4	RepeatMasker	Low_complexity	65246732	65246819	.	+	.	ID=LotjaGi4re1v5835200
LjG1.1_chr4	RepeatMasker	Low_complexity	65248707	65248754	.	+	.	ID=LotjaGi4re1v5835300
LjG1.1_chr4	RepeatMasker	DNA/Mite	65248879	65249182	.	-	.	ID=LotjaGi4re1v5835400
LjG1.1_chr4	RepeatMasker	Low_complexity	65250630	65250758	.	+	.	ID=LotjaGi4re1v5835500
LjG1.1_chr4	RepeatMasker	DNA/MuDR	65250767	65250878	.	+	.	ID=LotjaGi4re1v5835600
LjG1.1_chr4	RepeatMasker	DNA/MuDR	65251211	65253139	.	+	.	ID=LotjaGi4re1v5835700
LjG1.1_chr4	RepeatMasker	DNA/Mite	65254876	65255352	.	-	.	ID=LotjaGi4re1v5835800
LjG1.1_chr4	RepeatMasker	Low_complexity	65256557	65256649	.	+	.	ID=LotjaGi4re1v5835900
LjG1.1_chr4	RepeatMasker	LTR	65256745	65256935	.	+	.	ID=LotjaGi4re1v5836000
LjG1.1_chr4	RepeatMasker	Low_complexity	65259762	65259790	.	+	.	ID=LotjaGi4re1v5836100
LjG1.1_chr4	RepeatMasker	LTR	65262174	65262218	.	-	.	ID=LotjaGi4re1v5836200
LjG1.1_chr4	RepeatMasker	Low_complexity	65262320	65262423	.	+	.	ID=LotjaGi4re1v5836300
LjG1.1_chr4	RepeatMasker	Low_complexity	65262554	65262587	.	+	.	ID=LotjaGi4re1v5836400
LjG1.1_chr4	RepeatMasker	LTR	65262681	65263189	.	-	.	ID=LotjaGi4re1v5836500
LjG1.1_chr4	RepeatMasker	Low_complexity	65263437	65263512	.	+	.	ID=LotjaGi4re1v5836600
LjG1.1_chr4	RepeatMasker	Low_complexity	65263602	65263636	.	+	.	ID=LotjaGi4re1v5836700
LjG1.1_chr4	RepeatMasker	LTR	65263745	65264778	.	-	.	ID=LotjaGi4re1v5836800
LjG1.1_chr4	RepeatMasker	Low_complexity	65265043	65265155	.	+	.	ID=LotjaGi4re1v5836900
LjG1.1_chr4	RepeatMasker	Low_complexity	65265491	65265518	.	+	.	ID=LotjaGi4re1v5837000
LjG1.1_chr4	RepeatMasker	Low_complexity	65266496	65266507	.	+	.	ID=LotjaGi4re1v5837100
LjG1.1_chr4	RepeatMasker	Simple_repeat	65266508	65266529	.	+	.	ID=LotjaGi4re1v5837200
LjG1.1_chr4	RepeatMasker	Low_complexity	65266530	65266681	.	+	.	ID=LotjaGi4re1v5837300
LjG1.1_chr4	RepeatMasker	Low_complexity	65272764	65272812	.	+	.	ID=LotjaGi4re1v5837400
LjG1.1_chr4	RepeatMasker	Simple_repeat	65272876	65272902	.	+	.	ID=LotjaGi4re1v5837500
LjG1.1_chr4	RepeatMasker	Low_complexity	65273047	65273107	.	+	.	ID=LotjaGi4re1v5837600
LjG1.1_chr4	RepeatMasker	Low_complexity	65273323	65273378	.	+	.	ID=LotjaGi4re1v5837700
LjG1.1_chr4	RepeatMasker	Low_complexity	65274270	65274341	.	+	.	ID=LotjaGi4re1v5837800
LjG1.1_chr4	RepeatMasker	LTR/Gypsy	65275192	65275586	.	-	.	ID=LotjaGi4re1v5837900
LjG1.1_chr4	RepeatMasker	Low_complexity	65277097	65277144	.	+	.	ID=LotjaGi4re1v5838000
LjG1.1_chr4	RepeatMasker	Low_complexity	65277155	65277193	.	+	.	ID=LotjaGi4re1v5838100
LjG1.1_chr4	RepeatMasker	DNA/Mite	65277621	65277704	.	-	.	ID=LotjaGi4re1v5838200
LjG1.1_chr4	RepeatMasker	LTR	65278937	65279254	.	-	.	ID=LotjaGi4re1v5838300
LjG1.1_chr4	RepeatMasker	Low_complexity	65279715	65279742	.	+	.	ID=LotjaGi4re1v5838400
LjG1.1_chr4	RepeatMasker	Low_complexity	65280396	65280445	.	+	.	ID=LotjaGi4re1v5838500
LjG1.1_chr4	RepeatMasker	LTR	65280629	65280763	.	+	.	ID=LotjaGi4re1v5838600
LjG1.1_chr4	RepeatMasker	Simple_repeat	65284763	65284791	.	+	.	ID=LotjaGi4re1v5838700
LjG1.1_chr4	RepeatMasker	DNA/Mite	65285666	65285919	.	+	.	ID=LotjaGi4re1v5838800
LjG1.1_chr4	RepeatMasker	Low_complexity	65286061	65286126	.	+	.	ID=LotjaGi4re1v5838900
LjG1.1_chr4	RepeatMasker	Low_complexity	65286216	65286236	.	+	.	ID=LotjaGi4re1v5839000
LjG1.1_chr4	RepeatMasker	LTR	65286241	65286315	.	+	.	ID=LotjaGi4re1v5839100
LjG1.1_chr4	RepeatMasker	DNA/Mite	65288010	65288071	.	-	.	ID=LotjaGi4re1v5839200
LjG1.1_chr4	RepeatMasker	Low_complexity	65288385	65288405	.	+	.	ID=LotjaGi4re1v5839300
LjG1.1_chr4	RepeatMasker	LTR	65288498	65288513	.	+	.	ID=LotjaGi4re1v5839400
LjG1.1_chr4	RepeatMasker	DNA/Mite	65288514	65288861	.	+	.	ID=LotjaGi4re1v5839500
LjG1.1_chr4	RepeatMasker	LTR	65288796	65288870	.	+	.	ID=LotjaGi4re1v5839600
LjG1.1_chr4	RepeatMasker	DNA/Mite	65288860	65288976	.	+	.	ID=LotjaGi4re1v5839700
LjG1.1_chr4	RepeatMasker	DNA/Mite	65288979	65289158	.	+	.	ID=LotjaGi4re1v5839800
LjG1.1_chr4	RepeatMasker	Simple_repeat	65289317	65289640	.	+	.	ID=LotjaGi4re1v5839900
LjG1.1_chr4	RepeatMasker	Simple_repeat	65289682	65290007	.	+	.	ID=LotjaGi4re1v5840000
LjG1.1_chr4	RepeatMasker	DNA/Mite	65290259	65290366	.	-	.	ID=LotjaGi4re1v5840100
LjG1.1_chr4	RepeatMasker	Low_complexity	65290405	65290469	.	+	.	ID=LotjaGi4re1v5840200
LjG1.1_chr4	RepeatMasker	DNA/Mite	65290594	65290775	.	+	.	ID=LotjaGi4re1v5840300
LjG1.1_chr4	RepeatMasker	Low_complexity	65290872	65290930	.	+	.	ID=LotjaGi4re1v5840400
LjG1.1_chr4	RepeatMasker	Low_complexity	65290944	65290992	.	+	.	ID=LotjaGi4re1v5840500
LjG1.1_chr4	RepeatMasker	Low_complexity	65291709	65291738	.	+	.	ID=LotjaGi4re1v5840600
LjG1.1_chr4	RepeatMasker	Simple_repeat	65292922	65293103	.	+	.	ID=LotjaGi4re1v5840700
LjG1.1_chr4	RepeatMasker	Simple_repeat	65293128	65293365	.	+	.	ID=LotjaGi4re1v5840800
LjG1.1_chr4	RepeatMasker	Simple_repeat	65293388	65293448	.	+	.	ID=LotjaGi4re1v5840900
LjG1.1_chr4	RepeatMasker	Low_complexity	65293607	65293636	.	+	.	ID=LotjaGi4re1v5841000
LjG1.1_chr4	RepeatMasker	LTR	65293729	65294178	.	-	.	ID=LotjaGi4re1v5841100
LjG1.1_chr4	RepeatMasker	LTR	65294823	65294989	.	-	.	ID=LotjaGi4re1v5841200
LjG1.1_chr4	RepeatMasker	LTR	65294987	65295155	.	-	.	ID=LotjaGi4re1v5841300
LjG1.1_chr4	RepeatMasker	LINE	65295240	65295795	.	-	.	ID=LotjaGi4re1v5841400
LjG1.1_chr4	RepeatMasker	LTR	65295796	65295822	.	-	.	ID=LotjaGi4re1v5841500
LjG1.1_chr4	RepeatMasker	Low_complexity	65296098	65296125	.	+	.	ID=LotjaGi4re1v5841600
LjG1.1_chr4	RepeatMasker	Low_complexity	65297565	65297600	.	+	.	ID=LotjaGi4re1v5841700
LjG1.1_chr4	RepeatMasker	Low_complexity	65297681	65297776	.	+	.	ID=LotjaGi4re1v5841800
LjG1.1_chr4	RepeatMasker	Low_complexity	65297877	65297904	.	+	.	ID=LotjaGi4re1v5841900
LjG1.1_chr4	RepeatMasker	Low_complexity	65297936	65298035	.	+	.	ID=LotjaGi4re1v5842000
LjG1.1_chr4	RepeatMasker	Low_complexity	65298123	65298179	.	+	.	ID=LotjaGi4re1v5842100
LjG1.1_chr4	RepeatMasker	Simple_repeat	65298647	65298685	.	+	.	ID=LotjaGi4re1v5842200
LjG1.1_chr4	RepeatMasker	DNA/Mite	65300343	65300482	.	+	.	ID=LotjaGi4re1v5842300
LjG1.1_chr4	RepeatMasker	LTR/Copia	65305030	65305147	.	+	.	ID=LotjaGi4re1v5842400
LjG1.1_chr4	RepeatMasker	LTR	65305075	65305193	.	-	.	ID=LotjaGi4re1v5842500
LjG1.1_chr4	RepeatMasker	DNA/Mite	65305292	65305408	.	+	.	ID=LotjaGi4re1v5842600
LjG1.1_chr4	RepeatMasker	Low_complexity	65305644	65305666	.	+	.	ID=LotjaGi4re1v5842700
LjG1.1_chr4	RepeatMasker	Low_complexity	65308060	65308139	.	+	.	ID=LotjaGi4re1v5842800
LjG1.1_chr4	RepeatMasker	Low_complexity	65308397	65308417	.	+	.	ID=LotjaGi4re1v5842900
LjG1.1_chr4	RepeatMasker	DNA/Mite	65308778	65308859	.	+	.	ID=LotjaGi4re1v5843000
LjG1.1_chr4	RepeatMasker	Low_complexity	65308977	65309032	.	+	.	ID=LotjaGi4re1v5843100
LjG1.1_chr4	RepeatMasker	Low_complexity	65309170	65309199	.	+	.	ID=LotjaGi4re1v5843200
LjG1.1_chr4	RepeatMasker	LTR/Copia	65309536	65309998	.	+	.	ID=LotjaGi4re1v5843300
LjG1.1_chr4	RepeatMasker	Low_complexity	65310327	65310363	.	+	.	ID=LotjaGi4re1v5843400
LjG1.1_chr4	RepeatMasker	Low_complexity	65310642	65310692	.	+	.	ID=LotjaGi4re1v5843500
LjG1.1_chr4	RepeatMasker	DNA/Mite	65313827	65314088	.	-	.	ID=LotjaGi4re1v5843600
LjG1.1_chr4	RepeatMasker	Simple_repeat	65314266	65314298	.	+	.	ID=LotjaGi4re1v5843700
LjG1.1_chr4	RepeatMasker	LTR	65314332	65314399	.	-	.	ID=LotjaGi4re1v5843800
LjG1.1_chr4	RepeatMasker	LTR	65314522	65314718	.	-	.	ID=LotjaGi4re1v5843900
LjG1.1_chr4	RepeatMasker	LTR	65314658	65314728	.	+	.	ID=LotjaGi4re1v5844000
LjG1.1_chr4	RepeatMasker	LTR/Gypsy	65314669	65314728	.	+	.	ID=LotjaGi4re1v5844100
LjG1.1_chr4	RepeatMasker	Low_complexity	65315564	65315663	.	+	.	ID=LotjaGi4re1v5844200
LjG1.1_chr4	RepeatMasker	Low_complexity	65315634	65315677	.	+	.	ID=LotjaGi4re1v5844300
LjG1.1_chr4	RepeatMasker	Low_complexity	65316600	65316620	.	+	.	ID=LotjaGi4re1v5844400
LjG1.1_chr4	RepeatMasker	Low_complexity	65316819	65316846	.	+	.	ID=LotjaGi4re1v5844500
LjG1.1_chr4	RepeatMasker	LTR	65316951	65317112	.	-	.	ID=LotjaGi4re1v5844600
LjG1.1_chr4	RepeatMasker	LTR/Copia	65317110	65319227	.	+	.	ID=LotjaGi4re1v5844700
LjG1.1_chr4	RepeatMasker	DNA/Harbinger	65319403	65319906	.	+	.	ID=LotjaGi4re1v5844800
LjG1.1_chr4	RepeatMasker	Low_complexity	65322722	65322763	.	+	.	ID=LotjaGi4re1v5844900
LjG1.1_chr4	RepeatMasker	Low_complexity	65323633	65323663	.	+	.	ID=LotjaGi4re1v5845000
LjG1.1_chr4	RepeatMasker	Simple_repeat	65324232	65324255	.	+	.	ID=LotjaGi4re1v5845100
LjG1.1_chr4	RepeatMasker	LTR/Gypsy	65325994	65326520	.	+	.	ID=LotjaGi4re1v5845200
LjG1.1_chr4	RepeatMasker	LTR/Gypsy	65327380	65327652	.	+	.	ID=LotjaGi4re1v5845300
LjG1.1_chr4	RepeatMasker	DNA/Mite	65328625	65328848	.	-	.	ID=LotjaGi4re1v5845400
LjG1.1_chr4	RepeatMasker	LTR	65328672	65328886	.	+	.	ID=LotjaGi4re1v5845500
LjG1.1_chr4	RepeatMasker	Low_complexity	65329160	65329204	.	+	.	ID=LotjaGi4re1v5845600
LjG1.1_chr4	RepeatMasker	Low_complexity	65329230	65329261	.	+	.	ID=LotjaGi4re1v5845700
LjG1.1_chr4	RepeatMasker	DNA/Mite	65329366	65329463	.	+	.	ID=LotjaGi4re1v5845800
LjG1.1_chr4	RepeatMasker	DNA/Mite	65329846	65329946	.	-	.	ID=LotjaGi4re1v5845900
LjG1.1_chr4	RepeatMasker	DNA/hAT	65330062	65330568	.	+	.	ID=LotjaGi4re1v5846000
LjG1.1_chr4	RepeatMasker	DNA/Mite	65330252	65330731	.	-	.	ID=LotjaGi4re1v5846100
LjG1.1_chr4	RepeatMasker	Low_complexity	65331959	65332000	.	+	.	ID=LotjaGi4re1v5846200
LjG1.1_chr4	RepeatMasker	rRNA	65332271	65332339	.	-	.	ID=LotjaGi4re1v5846300
LjG1.1_chr4	RepeatMasker	rRNA	65332337	65332400	.	-	.	ID=LotjaGi4re1v5846400
LjG1.1_chr4	RepeatMasker	Low_complexity	65332630	65332654	.	+	.	ID=LotjaGi4re1v5846500
LjG1.1_chr4	RepeatMasker	Low_complexity	65333759	65333787	.	+	.	ID=LotjaGi4re1v5846600
LjG1.1_chr4	RepeatMasker	Low_complexity	65339498	65339519	.	+	.	ID=LotjaGi4re1v5846700
LjG1.1_chr4	RepeatMasker	Low_complexity	65340542	65340576	.	+	.	ID=LotjaGi4re1v5846800
LjG1.1_chr4	RepeatMasker	DNA/Mite	65344114	65344494	.	+	.	ID=LotjaGi4re1v5846900
LjG1.1_chr4	RepeatMasker	LTR	65345259	65345460	.	-	.	ID=LotjaGi4re1v5847000
LjG1.1_chr4	RepeatMasker	Simple_repeat	65345653	65345673	.	+	.	ID=LotjaGi4re1v5847100
LjG1.1_chr4	RepeatMasker	DNA/Mite	65345753	65346308	.	-	.	ID=LotjaGi4re1v5847200
LjG1.1_chr4	RepeatMasker	LTR	65346676	65347389	.	-	.	ID=LotjaGi4re1v5847300
LjG1.1_chr4	RepeatMasker	LTR/Copia	65346695	65347133	.	-	.	ID=LotjaGi4re1v5847400
LjG1.1_chr4	RepeatMasker	LTR	65346854	65354909	.	+	.	ID=LotjaGi4re1v5847500
LjG1.1_chr4	RepeatMasker	LTR	65355061	65355309	.	+	.	ID=LotjaGi4re1v5847600
LjG1.1_chr4	RepeatMasker	LTR	65355169	65355318	.	-	.	ID=LotjaGi4re1v5847700
LjG1.1_chr4	RepeatMasker	LTR	65355604	65355834	.	+	.	ID=LotjaGi4re1v5847800
LjG1.1_chr4	RepeatMasker	LTR	65356542	65356847	.	+	.	ID=LotjaGi4re1v5847900
LjG1.1_chr4	RepeatMasker	Low_complexity	65358049	65358090	.	+	.	ID=LotjaGi4re1v5848000
LjG1.1_chr4	RepeatMasker	LTR/Gypsy	65362881	65366926	.	+	.	ID=LotjaGi4re1v5848100
LjG1.1_chr4	RepeatMasker	LTR	65368049	65368164	.	-	.	ID=LotjaGi4re1v5848200
LjG1.1_chr4	RepeatMasker	LTR	65368983	65369281	.	+	.	ID=LotjaGi4re1v5848300
LjG1.1_chr4	RepeatMasker	DNA/Mite	65369282	65369673	.	-	.	ID=LotjaGi4re1v5848400
LjG1.1_chr4	RepeatMasker	LTR	65369674	65369778	.	+	.	ID=LotjaGi4re1v5848500
LjG1.1_chr4	RepeatMasker	LTR	65370145	65370319	.	-	.	ID=LotjaGi4re1v5848600
LjG1.1_chr4	RepeatMasker	Simple_repeat	65378438	65378460	.	+	.	ID=LotjaGi4re1v5848700
LjG1.1_chr4	RepeatMasker	Low_complexity	65378731	65378787	.	+	.	ID=LotjaGi4re1v5848800
LjG1.1_chr4	RepeatMasker	LTR	65381964	65389838	.	+	.	ID=LotjaGi4re1v5848900
LjG1.1_chr4	RepeatMasker	Simple_repeat	65389839	65389869	.	+	.	ID=LotjaGi4re1v5849000
LjG1.1_chr4	RepeatMasker	LTR	65389870	65391585	.	+	.	ID=LotjaGi4re1v5849100
LjG1.1_chr4	RepeatMasker	Simple_repeat	65391586	65391624	.	+	.	ID=LotjaGi4re1v5849200
LjG1.1_chr4	RepeatMasker	LTR	65391625	65394106	.	+	.	ID=LotjaGi4re1v5849300
LjG1.1_chr4	RepeatMasker	Simple_repeat	65395800	65395914	.	+	.	ID=LotjaGi4re1v5849400
LjG1.1_chr4	RepeatMasker	LTR	65396193	65396267	.	-	.	ID=LotjaGi4re1v5849500
LjG1.1_chr4	RepeatMasker	Low_complexity	65396363	65396454	.	+	.	ID=LotjaGi4re1v5849600
LjG1.1_chr4	RepeatMasker	Low_complexity	65396460	65396553	.	+	.	ID=LotjaGi4re1v5849700
LjG1.1_chr4	RepeatMasker	Low_complexity	65404794	65404830	.	+	.	ID=LotjaGi4re1v5849800
LjG1.1_chr4	RepeatMasker	Simple_repeat	65408022	65408055	.	+	.	ID=LotjaGi4re1v5849900
LjG1.1_chr4	RepeatMasker	DNA/Mite	65408435	65408745	.	+	.	ID=LotjaGi4re1v5850000
LjG1.1_chr4	RepeatMasker	LTR	65410277	65410461	.	-	.	ID=LotjaGi4re1v5850100
LjG1.1_chr4	RepeatMasker	DNA/Mite	65410807	65410960	.	-	.	ID=LotjaGi4re1v5850200
LjG1.1_chr4	RepeatMasker	DNA/Mite	65410966	65411146	.	+	.	ID=LotjaGi4re1v5850300
LjG1.1_chr4	RepeatMasker	LTR	65410971	65411166	.	+	.	ID=LotjaGi4re1v5850400
LjG1.1_chr4	RepeatMasker	Low_complexity	65411236	65411260	.	+	.	ID=LotjaGi4re1v5850500
LjG1.1_chr4	RepeatMasker	LTR	65411454	65412946	.	-	.	ID=LotjaGi4re1v5850600
LjG1.1_chr4	RepeatMasker	LTR/Copia	65412431	65412947	.	-	.	ID=LotjaGi4re1v5850700
LjG1.1_chr4	RepeatMasker	LTR	65412969	65413384	.	-	.	ID=LotjaGi4re1v5850800
LjG1.1_chr4	RepeatMasker	Low_complexity	65414381	65414481	.	+	.	ID=LotjaGi4re1v5850900
LjG1.1_chr4	RepeatMasker	Low_complexity	65414553	65414647	.	+	.	ID=LotjaGi4re1v5851000
LjG1.1_chr4	RepeatMasker	Low_complexity	65414681	65414717	.	+	.	ID=LotjaGi4re1v5851100
LjG1.1_chr4	RepeatMasker	Low_complexity	65414820	65414846	.	+	.	ID=LotjaGi4re1v5851200
LjG1.1_chr4	RepeatMasker	Low_complexity	65415035	65415062	.	+	.	ID=LotjaGi4re1v5851300
LjG1.1_chr4	RepeatMasker	Simple_repeat	65415106	65415195	.	+	.	ID=LotjaGi4re1v5851400
LjG1.1_chr4	RepeatMasker	LTR	65415274	65415451	.	+	.	ID=LotjaGi4re1v5851500
LjG1.1_chr4	RepeatMasker	LTR	65415595	65415757	.	+	.	ID=LotjaGi4re1v5851600
LjG1.1_chr4	RepeatMasker	DNA/Mite	65415986	65416125	.	-	.	ID=LotjaGi4re1v5851700
LjG1.1_chr4	RepeatMasker	Low_complexity	65416959	65416981	.	+	.	ID=LotjaGi4re1v5851800
LjG1.1_chr4	RepeatMasker	DNA/Mite	65417046	65417223	.	-	.	ID=LotjaGi4re1v5851900
LjG1.1_chr4	RepeatMasker	LTR/Gypsy	65418278	65418405	.	+	.	ID=LotjaGi4re1v5852000
LjG1.1_chr4	RepeatMasker	DNA/Mite	65420632	65420811	.	-	.	ID=LotjaGi4re1v5852100
LjG1.1_chr4	RepeatMasker	LTR	65420960	65421137	.	-	.	ID=LotjaGi4re1v5852200
LjG1.1_chr4	RepeatMasker	DNA/Mite	65422210	65422690	.	+	.	ID=LotjaGi4re1v5852300
LjG1.1_chr4	RepeatMasker	LTR	65423360	65423629	.	+	.	ID=LotjaGi4re1v5852400
LjG1.1_chr4	RepeatMasker	Low_complexity	65424003	65424024	.	+	.	ID=LotjaGi4re1v5852500
LjG1.1_chr4	RepeatMasker	LTR	65424378	65425047	.	-	.	ID=LotjaGi4re1v5852600
LjG1.1_chr4	RepeatMasker	Low_complexity	65425048	65425099	.	+	.	ID=LotjaGi4re1v5852700
LjG1.1_chr4	RepeatMasker	Low_complexity	65425419	65425455	.	+	.	ID=LotjaGi4re1v5852800
LjG1.1_chr4	RepeatMasker	Low_complexity	65425587	65425609	.	+	.	ID=LotjaGi4re1v5852900
LjG1.1_chr4	RepeatMasker	Low_complexity	65425886	65425928	.	+	.	ID=LotjaGi4re1v5853000
LjG1.1_chr4	RepeatMasker	Simple_repeat	65428291	65428463	.	+	.	ID=LotjaGi4re1v5853100
LjG1.1_chr4	RepeatMasker	Simple_repeat	65428380	65428544	.	+	.	ID=LotjaGi4re1v5853200
LjG1.1_chr4	RepeatMasker	Low_complexity	65431006	65431026	.	+	.	ID=LotjaGi4re1v5853300
LjG1.1_chr4	RepeatMasker	Simple_repeat	65431788	65431840	.	+	.	ID=LotjaGi4re1v5853400
LjG1.1_chr4	RepeatMasker	Low_complexity	65432717	65432758	.	+	.	ID=LotjaGi4re1v5853500
LjG1.1_chr4	RepeatMasker	Low_complexity	65433486	65433538	.	+	.	ID=LotjaGi4re1v5853600
LjG1.1_chr4	RepeatMasker	Low_complexity	65433987	65434007	.	+	.	ID=LotjaGi4re1v5853700
LjG1.1_chr4	RepeatMasker	Simple_repeat	65434774	65434818	.	+	.	ID=LotjaGi4re1v5853800
LjG1.1_chr4	RepeatMasker	Simple_repeat	65434979	65434999	.	+	.	ID=LotjaGi4re1v5853900
LjG1.1_chr4	RepeatMasker	Low_complexity	65437134	65437240	.	+	.	ID=LotjaGi4re1v5854000
LjG1.1_chr4	RepeatMasker	Low_complexity	65437356	65437401	.	+	.	ID=LotjaGi4re1v5854100
LjG1.1_chr4	RepeatMasker	LTR/Gypsy	65437640	65450130	.	-	.	ID=LotjaGi4re1v5854200
LjG1.1_chr4	RepeatMasker	LTR	65448131	65450346	.	-	.	ID=LotjaGi4re1v5854300
LjG1.1_chr4	RepeatMasker	LTR	65450858	65451024	.	-	.	ID=LotjaGi4re1v5854400
LjG1.1_chr4	RepeatMasker	Low_complexity	65451252	65451368	.	+	.	ID=LotjaGi4re1v5854500
LjG1.1_chr4	RepeatMasker	Low_complexity	65451458	65451511	.	+	.	ID=LotjaGi4re1v5854600
LjG1.1_chr4	RepeatMasker	LTR	65451652	65451811	.	-	.	ID=LotjaGi4re1v5854700
LjG1.1_chr4	RepeatMasker	LTR	65451839	65452156	.	+	.	ID=LotjaGi4re1v5854800
LjG1.1_chr4	RepeatMasker	Low_complexity	65452211	65452231	.	+	.	ID=LotjaGi4re1v5854900
LjG1.1_chr4	RepeatMasker	Simple_repeat	65453331	65453354	.	+	.	ID=LotjaGi4re1v5855000
LjG1.1_chr4	RepeatMasker	DNA/Mite	65461655	65461800	.	+	.	ID=LotjaGi4re1v5855100
LjG1.1_chr4	RepeatMasker	LTR	65463216	65463326	.	-	.	ID=LotjaGi4re1v5855200
LjG1.1_chr4	RepeatMasker	DNA/Mite	65463369	65463487	.	+	.	ID=LotjaGi4re1v5855300
LjG1.1_chr4	RepeatMasker	LTR	65463489	65463604	.	-	.	ID=LotjaGi4re1v5855400
LjG1.1_chr4	RepeatMasker	Low_complexity	65464313	65464416	.	+	.	ID=LotjaGi4re1v5855500
LjG1.1_chr4	RepeatMasker	Low_complexity	65464920	65464971	.	+	.	ID=LotjaGi4re1v5855600
LjG1.1_chr4	RepeatMasker	Low_complexity	65464927	65464977	.	+	.	ID=LotjaGi4re1v5855700
LjG1.1_chr4	RepeatMasker	DNA/Mite	65465026	65465109	.	+	.	ID=LotjaGi4re1v5855800
LjG1.1_chr4	RepeatMasker	LTR	65465110	65465143	.	-	.	ID=LotjaGi4re1v5855900
LjG1.1_chr4	RepeatMasker	Low_complexity	65466019	65466074	.	+	.	ID=LotjaGi4re1v5856000
LjG1.1_chr4	RepeatMasker	LTR	65466169	65466290	.	+	.	ID=LotjaGi4re1v5856100
LjG1.1_chr4	RepeatMasker	DNA/Mite	65466484	65466561	.	+	.	ID=LotjaGi4re1v5856200
LjG1.1_chr4	RepeatMasker	Low_complexity	65466892	65466943	.	+	.	ID=LotjaGi4re1v5856300
LjG1.1_chr4	RepeatMasker	LTR	65467070	65467106	.	+	.	ID=LotjaGi4re1v5856400
LjG1.1_chr4	RepeatMasker	DNA/Mite	65467105	65467144	.	+	.	ID=LotjaGi4re1v5856500
LjG1.1_chr4	RepeatMasker	LTR	65467145	65467236	.	+	.	ID=LotjaGi4re1v5856600
LjG1.1_chr4	RepeatMasker	DNA/Mite	65467869	65468002	.	-	.	ID=LotjaGi4re1v5856700
LjG1.1_chr4	RepeatMasker	DNA/Mite	65468281	65468471	.	-	.	ID=LotjaGi4re1v5856800
LjG1.1_chr4	RepeatMasker	Low_complexity	65469919	65469939	.	+	.	ID=LotjaGi4re1v5856900
LjG1.1_chr4	RepeatMasker	LTR/Copia	65470588	65471066	.	-	.	ID=LotjaGi4re1v5857000
LjG1.1_chr4	RepeatMasker	LTR	65471693	65471785	.	+	.	ID=LotjaGi4re1v5857100
LjG1.1_chr4	RepeatMasker	LTR	65471985	65472125	.	+	.	ID=LotjaGi4re1v5857200
LjG1.1_chr4	RepeatMasker	DNA/Mite	65472732	65472801	.	-	.	ID=LotjaGi4re1v5857300
LjG1.1_chr4	RepeatMasker	LTR	65473085	65473534	.	-	.	ID=LotjaGi4re1v5857400
LjG1.1_chr4	RepeatMasker	DNA/Mite	65473768	65473834	.	+	.	ID=LotjaGi4re1v5857500
LjG1.1_chr4	RepeatMasker	DNA/Mite	65473861	65473978	.	-	.	ID=LotjaGi4re1v5857600
LjG1.1_chr4	RepeatMasker	DNA/Mite	65476759	65477208	.	+	.	ID=LotjaGi4re1v5857700
LjG1.1_chr4	RepeatMasker	Low_complexity	65477722	65477785	.	+	.	ID=LotjaGi4re1v5857800
LjG1.1_chr4	RepeatMasker	LTR	65478096	65478163	.	-	.	ID=LotjaGi4re1v5857900
LjG1.1_chr4	RepeatMasker	LTR	65478122	65478366	.	+	.	ID=LotjaGi4re1v5858000
LjG1.1_chr4	RepeatMasker	LTR/Gypsy	65478181	65478389	.	-	.	ID=LotjaGi4re1v5858100
LjG1.1_chr4	RepeatMasker	DNA/Mite	65478778	65478874	.	+	.	ID=LotjaGi4re1v5858200
LjG1.1_chr4	RepeatMasker	Simple_repeat	65479046	65479072	.	+	.	ID=LotjaGi4re1v5858300
LjG1.1_chr4	RepeatMasker	Low_complexity	65480122	65480198	.	+	.	ID=LotjaGi4re1v5858400
LjG1.1_chr4	RepeatMasker	Simple_repeat	65480429	65480491	.	+	.	ID=LotjaGi4re1v5858500
LjG1.1_chr4	RepeatMasker	Low_complexity	65481186	65481207	.	+	.	ID=LotjaGi4re1v5858600
LjG1.1_chr4	RepeatMasker	Low_complexity	65481276	65481352	.	+	.	ID=LotjaGi4re1v5858700
LjG1.1_chr4	RepeatMasker	DNA/Mite	65481810	65481994	.	+	.	ID=LotjaGi4re1v5858800
LjG1.1_chr4	RepeatMasker	Simple_repeat	65482372	65482402	.	+	.	ID=LotjaGi4re1v5858900
LjG1.1_chr4	RepeatMasker	DNA/Mite	65483014	65483210	.	-	.	ID=LotjaGi4re1v5859000
LjG1.1_chr4	RepeatMasker	Low_complexity	65483267	65483301	.	+	.	ID=LotjaGi4re1v5859100
LjG1.1_chr4	RepeatMasker	LTR/Copia	65489137	65489254	.	+	.	ID=LotjaGi4re1v5859200
LjG1.1_chr4	RepeatMasker	DNA/Mite	65491098	65491213	.	+	.	ID=LotjaGi4re1v5859300
LjG1.1_chr4	RepeatMasker	LTR	65491271	65491349	.	-	.	ID=LotjaGi4re1v5859400
LjG1.1_chr4	RepeatMasker	Low_complexity	65492680	65492742	.	+	.	ID=LotjaGi4re1v5859500
LjG1.1_chr4	RepeatMasker	LTR/Gypsy	65495444	65499414	.	+	.	ID=LotjaGi4re1v5859600
LjG1.1_chr4	RepeatMasker	Low_complexity	65500025	65500053	.	+	.	ID=LotjaGi4re1v5859700
LjG1.1_chr4	RepeatMasker	Low_complexity	65500104	65500145	.	+	.	ID=LotjaGi4re1v5859800
LjG1.1_chr4	RepeatMasker	LTR	65501481	65501569	.	+	.	ID=LotjaGi4re1v5859900
LjG1.1_chr4	RepeatMasker	LTR	65501628	65501702	.	+	.	ID=LotjaGi4re1v5860000
LjG1.1_chr4	RepeatMasker	LTR	65503683	65503848	.	+	.	ID=LotjaGi4re1v5860100
LjG1.1_chr4	RepeatMasker	Simple_repeat	65504621	65504648	.	+	.	ID=LotjaGi4re1v5860200
LjG1.1_chr4	RepeatMasker	Low_complexity	65505932	65505967	.	+	.	ID=LotjaGi4re1v5860300
LjG1.1_chr4	RepeatMasker	DNA/Mite	65506739	65507219	.	+	.	ID=LotjaGi4re1v5860400
LjG1.1_chr4	RepeatMasker	DNA/Mite	65507220	65507285	.	+	.	ID=LotjaGi4re1v5860500
LjG1.1_chr4	RepeatMasker	DNA/Mite	65507377	65507611	.	+	.	ID=LotjaGi4re1v5860600
LjG1.1_chr4	RepeatMasker	DNA/Mite	65507643	65507729	.	-	.	ID=LotjaGi4re1v5860700
LjG1.1_chr4	RepeatMasker	LTR	65508353	65509390	.	-	.	ID=LotjaGi4re1v5860800
LjG1.1_chr4	RepeatMasker	Low_complexity	65509618	65509712	.	+	.	ID=LotjaGi4re1v5860900
LjG1.1_chr4	RepeatMasker	Low_complexity	65509905	65509943	.	+	.	ID=LotjaGi4re1v5861000
LjG1.1_chr4	RepeatMasker	Low_complexity	65510846	65510893	.	+	.	ID=LotjaGi4re1v5861100
LjG1.1_chr4	RepeatMasker	Low_complexity	65510999	65511070	.	+	.	ID=LotjaGi4re1v5861200
LjG1.1_chr4	RepeatMasker	DNA/Mite	65511076	65511199	.	-	.	ID=LotjaGi4re1v5861300
LjG1.1_chr4	RepeatMasker	Low_complexity	65511213	65511309	.	+	.	ID=LotjaGi4re1v5861400
LjG1.1_chr4	RepeatMasker	DNA/Mite	65511999	65512310	.	+	.	ID=LotjaGi4re1v5861500
LjG1.1_chr4	RepeatMasker	LTR	65513011	65513146	.	+	.	ID=LotjaGi4re1v5861600
LjG1.1_chr4	RepeatMasker	Low_complexity	65514495	65514524	.	+	.	ID=LotjaGi4re1v5861700
LjG1.1_chr4	RepeatMasker	LTR	65515136	65515202	.	-	.	ID=LotjaGi4re1v5861800
LjG1.1_chr4	RepeatMasker	DNA/Mite	65515470	65515607	.	-	.	ID=LotjaGi4re1v5861900
LjG1.1_chr4	RepeatMasker	Simple_repeat	65516488	65516509	.	+	.	ID=LotjaGi4re1v5862000
LjG1.1_chr4	RepeatMasker	DNA/Mite	65519079	65519142	.	-	.	ID=LotjaGi4re1v5862100
LjG1.1_chr4	RepeatMasker	DNA/Mite	65519081	65519155	.	+	.	ID=LotjaGi4re1v5862200
LjG1.1_chr4	RepeatMasker	Low_complexity	65519344	65519412	.	+	.	ID=LotjaGi4re1v5862300
LjG1.1_chr4	RepeatMasker	Low_complexity	65519526	65519578	.	+	.	ID=LotjaGi4re1v5862400
LjG1.1_chr4	RepeatMasker	LTR	65519604	65519691	.	+	.	ID=LotjaGi4re1v5862500
LjG1.1_chr4	RepeatMasker	DNA/Mite	65519817	65519862	.	+	.	ID=LotjaGi4re1v5862600
LjG1.1_chr4	RepeatMasker	DNA/Mite	65519863	65520060	.	-	.	ID=LotjaGi4re1v5862700
LjG1.1_chr4	RepeatMasker	LTR	65520061	65520119	.	-	.	ID=LotjaGi4re1v5862800
LjG1.1_chr4	RepeatMasker	DNA/Mite	65520061	65520707	.	+	.	ID=LotjaGi4re1v5862900
LjG1.1_chr4	RepeatMasker	LTR/Gypsy	65520733	65520808	.	+	.	ID=LotjaGi4re1v5863000
LjG1.1_chr4	RepeatMasker	Low_complexity	65521186	65521226	.	+	.	ID=LotjaGi4re1v5863100
LjG1.1_chr4	RepeatMasker	LTR/Gypsy	65521566	65521624	.	+	.	ID=LotjaGi4re1v5863200
LjG1.1_chr4	RepeatMasker	LTR	65522376	65523781	.	+	.	ID=LotjaGi4re1v5863300
LjG1.1_chr4	RepeatMasker	LTR	65524218	65524270	.	+	.	ID=LotjaGi4re1v5863400
LjG1.1_chr4	RepeatMasker	Low_complexity	65524398	65524429	.	+	.	ID=LotjaGi4re1v5863500
LjG1.1_chr4	RepeatMasker	DNA/Mite	65525191	65525245	.	+	.	ID=LotjaGi4re1v5863600
LjG1.1_chr4	RepeatMasker	DNA/Mite	65525198	65525407	.	-	.	ID=LotjaGi4re1v5863700
LjG1.1_chr4	RepeatMasker	LTR	65526956	65527146	.	-	.	ID=LotjaGi4re1v5863800
LjG1.1_chr4	RepeatMasker	LTR	65526999	65527155	.	+	.	ID=LotjaGi4re1v5863900
LjG1.1_chr4	RepeatMasker	LTR	65527665	65527869	.	+	.	ID=LotjaGi4re1v5864000
LjG1.1_chr4	RepeatMasker	LTR	65528208	65528459	.	+	.	ID=LotjaGi4re1v5864100
LjG1.1_chr4	RepeatMasker	LTR	65528503	65528691	.	+	.	ID=LotjaGi4re1v5864200
LjG1.1_chr4	RepeatMasker	LTR	65529065	65529393	.	+	.	ID=LotjaGi4re1v5864300
LjG1.1_chr4	RepeatMasker	DNA/Mite	65532753	65533015	.	+	.	ID=LotjaGi4re1v5864400
LjG1.1_chr4	RepeatMasker	LTR	65533082	65533295	.	+	.	ID=LotjaGi4re1v5864500
LjG1.1_chr4	RepeatMasker	LTR	65533562	65533600	.	+	.	ID=LotjaGi4re1v5864600
LjG1.1_chr4	RepeatMasker	DNA/Mite	65533601	65533885	.	-	.	ID=LotjaGi4re1v5864700
LjG1.1_chr4	RepeatMasker	LTR	65533850	65533880	.	-	.	ID=LotjaGi4re1v5864800
LjG1.1_chr4	RepeatMasker	DNA/Mite	65533881	65534060	.	+	.	ID=LotjaGi4re1v5864900
LjG1.1_chr4	RepeatMasker	DNA/Mite	65534071	65534253	.	+	.	ID=LotjaGi4re1v5865000
LjG1.1_chr4	RepeatMasker	DNA/Mite	65534254	65534368	.	-	.	ID=LotjaGi4re1v5865100
LjG1.1_chr4	RepeatMasker	LTR	65534254	65534309	.	-	.	ID=LotjaGi4re1v5865200
LjG1.1_chr4	RepeatMasker	LTR	65534585	65534715	.	-	.	ID=LotjaGi4re1v5865300
LjG1.1_chr4	RepeatMasker	LTR	65535908	65536080	.	+	.	ID=LotjaGi4re1v5865400
LjG1.1_chr4	RepeatMasker	LTR/Gypsy	65536401	65536499	.	-	.	ID=LotjaGi4re1v5865500
LjG1.1_chr4	RepeatMasker	DNA/MuDR	65538748	65539046	.	-	.	ID=LotjaGi4re1v5865600
LjG1.1_chr4	RepeatMasker	DNA/MuDR	65539194	65540279	.	-	.	ID=LotjaGi4re1v5865700
LjG1.1_chr4	RepeatMasker	LTR	65540312	65543658	.	-	.	ID=LotjaGi4re1v5865800
LjG1.1_chr4	RepeatMasker	LTR	65543660	65543897	.	-	.	ID=LotjaGi4re1v5865900
LjG1.1_chr4	RepeatMasker	DNA/MuDR	65543702	65544068	.	-	.	ID=LotjaGi4re1v5866000
LjG1.1_chr4	RepeatMasker	Simple_repeat	65544386	65544549	.	+	.	ID=LotjaGi4re1v5866100
LjG1.1_chr4	RepeatMasker	Simple_repeat	65544727	65544752	.	+	.	ID=LotjaGi4re1v5866200
LjG1.1_chr4	RepeatMasker	LTR/Gypsy	65545776	65545919	.	+	.	ID=LotjaGi4re1v5866300
LjG1.1_chr4	RepeatMasker	DNA/Mite	65546043	65546610	.	+	.	ID=LotjaGi4re1v5866400
LjG1.1_chr4	RepeatMasker	LTR	65546618	65546729	.	-	.	ID=LotjaGi4re1v5866500
LjG1.1_chr4	RepeatMasker	LTR	65546954	65551204	.	+	.	ID=LotjaGi4re1v5866600
LjG1.1_chr4	RepeatMasker	DNA/Mite	65551251	65551285	.	-	.	ID=LotjaGi4re1v5866700
LjG1.1_chr4	RepeatMasker	DNA/Mite	65551286	65551540	.	+	.	ID=LotjaGi4re1v5866800
LjG1.1_chr4	RepeatMasker	DNA/Mite	65551541	65551659	.	-	.	ID=LotjaGi4re1v5866900
LjG1.1_chr4	RepeatMasker	DNA/Mite	65551663	65552081	.	+	.	ID=LotjaGi4re1v5867000
LjG1.1_chr4	RepeatMasker	DNA/Mite	65552106	65552188	.	-	.	ID=LotjaGi4re1v5867100
LjG1.1_chr4	RepeatMasker	LTR	65552632	65552871	.	+	.	ID=LotjaGi4re1v5867200
LjG1.1_chr4	RepeatMasker	DNA/Mite	65552683	65552809	.	-	.	ID=LotjaGi4re1v5867300
LjG1.1_chr4	RepeatMasker	LTR	65552810	65552899	.	-	.	ID=LotjaGi4re1v5867400
LjG1.1_chr4	RepeatMasker	Low_complexity	65552933	65552984	.	+	.	ID=LotjaGi4re1v5867500
LjG1.1_chr4	RepeatMasker	LTR	65553593	65553738	.	+	.	ID=LotjaGi4re1v5867600
LjG1.1_chr4	RepeatMasker	Low_complexity	65557168	65557203	.	+	.	ID=LotjaGi4re1v5867700
LjG1.1_chr4	RepeatMasker	DNA/Mite	65558407	65558584	.	+	.	ID=LotjaGi4re1v5867800
LjG1.1_chr4	RepeatMasker	LTR	65558585	65558604	.	+	.	ID=LotjaGi4re1v5867900
LjG1.1_chr4	RepeatMasker	LTR	65559071	65559143	.	-	.	ID=LotjaGi4re1v5868000
LjG1.1_chr4	RepeatMasker	LTR/Copia	65560027	65560077	.	-	.	ID=LotjaGi4re1v5868100
LjG1.1_chr4	RepeatMasker	LTR/Copia	65560069	65560449	.	-	.	ID=LotjaGi4re1v5868200
LjG1.1_chr4	RepeatMasker	LTR/Copia	65560508	65560594	.	+	.	ID=LotjaGi4re1v5868300
LjG1.1_chr4	RepeatMasker	LTR	65560909	65560996	.	-	.	ID=LotjaGi4re1v5868400
LjG1.1_chr4	RepeatMasker	LTR	65560965	65561019	.	+	.	ID=LotjaGi4re1v5868500
LjG1.1_chr4	RepeatMasker	LTR	65561199	65561289	.	+	.	ID=LotjaGi4re1v5868600
LjG1.1_chr4	RepeatMasker	LTR/Copia	65563715	65564069	.	-	.	ID=LotjaGi4re1v5868700
LjG1.1_chr4	RepeatMasker	LTR	65567065	65567191	.	-	.	ID=LotjaGi4re1v5868800
LjG1.1_chr4	RepeatMasker	LTR	65568466	65568718	.	+	.	ID=LotjaGi4re1v5868900
LjG1.1_chr4	RepeatMasker	Low_complexity	65569201	65569232	.	+	.	ID=LotjaGi4re1v5869000
LjG1.1_chr4	RepeatMasker	Simple_repeat	65569711	65569763	.	+	.	ID=LotjaGi4re1v5869100
LjG1.1_chr4	RepeatMasker	Low_complexity	65570396	65570416	.	+	.	ID=LotjaGi4re1v5869200
LjG1.1_chr4	RepeatMasker	Low_complexity	65570427	65570540	.	+	.	ID=LotjaGi4re1v5869300
LjG1.1_chr4	RepeatMasker	LTR/Copia	65570586	65570794	.	+	.	ID=LotjaGi4re1v5869400
LjG1.1_chr4	RepeatMasker	LTR/Copia	65572967	65575050	.	-	.	ID=LotjaGi4re1v5869500
LjG1.1_chr4	RepeatMasker	LTR/Copia	65575047	65575784	.	-	.	ID=LotjaGi4re1v5869600
LjG1.1_chr4	RepeatMasker	Simple_repeat	65575785	65575809	.	+	.	ID=LotjaGi4re1v5869700
LjG1.1_chr4	RepeatMasker	LTR/Copia	65575810	65576480	.	-	.	ID=LotjaGi4re1v5869800
LjG1.1_chr4	RepeatMasker	LTR/Copia	65576536	65577058	.	+	.	ID=LotjaGi4re1v5869900
LjG1.1_chr4	RepeatMasker	Low_complexity	65577747	65577794	.	+	.	ID=LotjaGi4re1v5870000
LjG1.1_chr4	RepeatMasker	Low_complexity	65577806	65577875	.	+	.	ID=LotjaGi4re1v5870100
LjG1.1_chr4	RepeatMasker	Low_complexity	65578001	65578079	.	+	.	ID=LotjaGi4re1v5870200
LjG1.1_chr4	RepeatMasker	Low_complexity	65578273	65578393	.	+	.	ID=LotjaGi4re1v5870300
LjG1.1_chr4	RepeatMasker	Low_complexity	65578444	65578485	.	+	.	ID=LotjaGi4re1v5870400
LjG1.1_chr4	RepeatMasker	LTR	65578525	65578651	.	+	.	ID=LotjaGi4re1v5870500
LjG1.1_chr4	RepeatMasker	LTR/Gypsy	65579095	65579169	.	-	.	ID=LotjaGi4re1v5870600
LjG1.1_chr4	RepeatMasker	LTR	65579103	65581375	.	-	.	ID=LotjaGi4re1v5870700
LjG1.1_chr4	RepeatMasker	Low_complexity	65581872	65581969	.	+	.	ID=LotjaGi4re1v5870800
LjG1.1_chr4	RepeatMasker	LTR	65584860	65586335	.	-	.	ID=LotjaGi4re1v5870900
LjG1.1_chr4	RepeatMasker	LTR	65586345	65586410	.	+	.	ID=LotjaGi4re1v5871000
LjG1.1_chr4	RepeatMasker	LTR	65586717	65586777	.	+	.	ID=LotjaGi4re1v5871100
LjG1.1_chr4	RepeatMasker	LTR	65586790	65587103	.	-	.	ID=LotjaGi4re1v5871200
LjG1.1_chr4	RepeatMasker	LTR	65589824	65590140	.	+	.	ID=LotjaGi4re1v5871300
LjG1.1_chr4	RepeatMasker	LTR	65590313	65590430	.	+	.	ID=LotjaGi4re1v5871400
LjG1.1_chr4	RepeatMasker	LTR/Copia	65592468	65592650	.	-	.	ID=LotjaGi4re1v5871500
LjG1.1_chr4	RepeatMasker	LTR	65592644	65592881	.	-	.	ID=LotjaGi4re1v5871600
LjG1.1_chr4	RepeatMasker	LTR/Copia	65592816	65592944	.	-	.	ID=LotjaGi4re1v5871700
LjG1.1_chr4	RepeatMasker	LTR	65593117	65593422	.	-	.	ID=LotjaGi4re1v5871800
LjG1.1_chr4	RepeatMasker	Simple_repeat	65596546	65596580	.	+	.	ID=LotjaGi4re1v5871900
LjG1.1_chr4	RepeatMasker	Low_complexity	65596882	65596906	.	+	.	ID=LotjaGi4re1v5872000
LjG1.1_chr4	RepeatMasker	LTR	65598198	65598301	.	+	.	ID=LotjaGi4re1v5872100
LjG1.1_chr4	RepeatMasker	LTR	65601138	65601305	.	-	.	ID=LotjaGi4re1v5872200
LjG1.1_chr4	RepeatMasker	LTR/Copia	65601138	65601241	.	-	.	ID=LotjaGi4re1v5872300
LjG1.1_chr4	RepeatMasker	LTR	65601793	65602075	.	+	.	ID=LotjaGi4re1v5872400
LjG1.1_chr4	RepeatMasker	LTR	65604660	65604967	.	-	.	ID=LotjaGi4re1v5872500
LjG1.1_chr4	RepeatMasker	LTR/Copia	65605046	65605357	.	+	.	ID=LotjaGi4re1v5872600
LjG1.1_chr4	RepeatMasker	LTR	65605056	65605543	.	+	.	ID=LotjaGi4re1v5872700
LjG1.1_chr4	RepeatMasker	LTR	65605264	65605574	.	-	.	ID=LotjaGi4re1v5872800
LjG1.1_chr4	RepeatMasker	LTR/Copia	65606027	65606088	.	-	.	ID=LotjaGi4re1v5872900
LjG1.1_chr4	RepeatMasker	LTR/Copia	65606035	65606152	.	+	.	ID=LotjaGi4re1v5873000
LjG1.1_chr4	RepeatMasker	LTR/Copia	65606166	65606865	.	-	.	ID=LotjaGi4re1v5873100
LjG1.1_chr4	RepeatMasker	Simple_repeat	65606940	65607008	.	+	.	ID=LotjaGi4re1v5873200
LjG1.1_chr4	RepeatMasker	DNA/Mite	65607686	65607703	.	-	.	ID=LotjaGi4re1v5873300
LjG1.1_chr4	RepeatMasker	LTR	65607704	65607876	.	+	.	ID=LotjaGi4re1v5873400
LjG1.1_chr4	RepeatMasker	Simple_repeat	65609790	65609820	.	+	.	ID=LotjaGi4re1v5873500
LjG1.1_chr4	RepeatMasker	Simple_repeat	65619221	65619273	.	+	.	ID=LotjaGi4re1v5873600
LjG1.1_chr4	RepeatMasker	LTR	65619876	65619970	.	-	.	ID=LotjaGi4re1v5873700
LjG1.1_chr4	RepeatMasker	LTR	65620692	65620791	.	-	.	ID=LotjaGi4re1v5873800
LjG1.1_chr4	RepeatMasker	DNA/Mite	65622142	65622268	.	-	.	ID=LotjaGi4re1v5873900
LjG1.1_chr4	RepeatMasker	DNA/Mite	65623644	65623748	.	+	.	ID=LotjaGi4re1v5874000
LjG1.1_chr4	RepeatMasker	DNA/Mite	65624306	65624450	.	-	.	ID=LotjaGi4re1v5874100
LjG1.1_chr4	RepeatMasker	DNA/Mite	65625651	65625775	.	-	.	ID=LotjaGi4re1v5874200
LjG1.1_chr4	RepeatMasker	Low_complexity	65625887	65625935	.	+	.	ID=LotjaGi4re1v5874300
LjG1.1_chr4	RepeatMasker	LTR	65626819	65626914	.	+	.	ID=LotjaGi4re1v5874400
LjG1.1_chr4	RepeatMasker	Simple_repeat	65626915	65626942	.	+	.	ID=LotjaGi4re1v5874500
LjG1.1_chr4	RepeatMasker	Low_complexity	65626945	65627034	.	+	.	ID=LotjaGi4re1v5874600
LjG1.1_chr4	RepeatMasker	DNA/Mite	65628887	65628948	.	+	.	ID=LotjaGi4re1v5874700
LjG1.1_chr4	RepeatMasker	LTR/Copia	65632342	65632403	.	+	.	ID=LotjaGi4re1v5874800
LjG1.1_chr4	RepeatMasker	LTR	65632355	65636408	.	-	.	ID=LotjaGi4re1v5874900
LjG1.1_chr4	RepeatMasker	LTR/Gypsy	65633552	65633943	.	+	.	ID=LotjaGi4re1v5875000
LjG1.1_chr4	RepeatMasker	LTR	65636932	65637035	.	-	.	ID=LotjaGi4re1v5875100
LjG1.1_chr4	RepeatMasker	LTR/Gypsy	65637036	65637050	.	+	.	ID=LotjaGi4re1v5875200
LjG1.1_chr4	RepeatMasker	Low_complexity	65640791	65640828	.	+	.	ID=LotjaGi4re1v5875300
LjG1.1_chr4	RepeatMasker	DNA/Mite	65640924	65641108	.	-	.	ID=LotjaGi4re1v5875400
LjG1.1_chr4	RepeatMasker	DNA/Mite	65642160	65642570	.	+	.	ID=LotjaGi4re1v5875500
LjG1.1_chr4	RepeatMasker	LTR	65643163	65643353	.	-	.	ID=LotjaGi4re1v5875600
LjG1.1_chr4	RepeatMasker	LTR	65643165	65643278	.	+	.	ID=LotjaGi4re1v5875700
LjG1.1_chr4	RepeatMasker	Low_complexity	65643545	65643587	.	+	.	ID=LotjaGi4re1v5875800
LjG1.1_chr4	RepeatMasker	Low_complexity	65646574	65646604	.	+	.	ID=LotjaGi4re1v5875900
LjG1.1_chr4	RepeatMasker	DNA/Mite	65647089	65647647	.	-	.	ID=LotjaGi4re1v5876000
LjG1.1_chr4	RepeatMasker	LTR	65647550	65647666	.	+	.	ID=LotjaGi4re1v5876100
LjG1.1_chr4	RepeatMasker	Low_complexity	65648646	65648668	.	+	.	ID=LotjaGi4re1v5876200
LjG1.1_chr4	RepeatMasker	LTR	65648764	65648873	.	-	.	ID=LotjaGi4re1v5876300
LjG1.1_chr4	RepeatMasker	Low_complexity	65648935	65648959	.	+	.	ID=LotjaGi4re1v5876400
LjG1.1_chr4	RepeatMasker	DNA/Mite	65648960	65649130	.	-	.	ID=LotjaGi4re1v5876500
LjG1.1_chr4	RepeatMasker	DNA/Mite	65649289	65649536	.	+	.	ID=LotjaGi4re1v5876600
LjG1.1_chr4	RepeatMasker	LTR	65649664	65649694	.	+	.	ID=LotjaGi4re1v5876700
LjG1.1_chr4	RepeatMasker	DNA/Mite	65649695	65649908	.	-	.	ID=LotjaGi4re1v5876800
LjG1.1_chr4	RepeatMasker	LTR	65650697	65651589	.	-	.	ID=LotjaGi4re1v5876900
LjG1.1_chr4	RepeatMasker	LTR	65652048	65652140	.	-	.	ID=LotjaGi4re1v5877000
LjG1.1_chr4	RepeatMasker	LTR	65653001	65653099	.	+	.	ID=LotjaGi4re1v5877100
LjG1.1_chr4	RepeatMasker	DNA/Harbinger	65653013	65653115	.	+	.	ID=LotjaGi4re1v5877200
LjG1.1_chr4	RepeatMasker	Low_complexity	65655644	65655667	.	+	.	ID=LotjaGi4re1v5877300
LjG1.1_chr4	RepeatMasker	Simple_repeat	65656567	65656619	.	+	.	ID=LotjaGi4re1v5877400
LjG1.1_chr4	RepeatMasker	LTR/Copia	65667440	65672560	.	-	.	ID=LotjaGi4re1v5877500
LjG1.1_chr4	RepeatMasker	LTR/Copia	65672558	65673801	.	-	.	ID=LotjaGi4re1v5877600
LjG1.1_chr4	RepeatMasker	Low_complexity	65674082	65674185	.	+	.	ID=LotjaGi4re1v5877700
LjG1.1_chr4	RepeatMasker	Low_complexity	65674887	65674907	.	+	.	ID=LotjaGi4re1v5877800
LjG1.1_chr4	RepeatMasker	Low_complexity	65674940	65674985	.	+	.	ID=LotjaGi4re1v5877900
LjG1.1_chr4	RepeatMasker	LTR	65675095	65675124	.	+	.	ID=LotjaGi4re1v5878000
LjG1.1_chr4	RepeatMasker	Simple_repeat	65675164	65675215	.	+	.	ID=LotjaGi4re1v5878100
LjG1.1_chr4	RepeatMasker	LTR	65675315	65675374	.	+	.	ID=LotjaGi4re1v5878200
LjG1.1_chr4	RepeatMasker	LTR	65675336	65675442	.	-	.	ID=LotjaGi4re1v5878300
LjG1.1_chr4	RepeatMasker	Low_complexity	65675648	65675669	.	+	.	ID=LotjaGi4re1v5878400
LjG1.1_chr4	RepeatMasker	LTR	65676426	65676616	.	+	.	ID=LotjaGi4re1v5878500
LjG1.1_chr4	RepeatMasker	LTR	65681739	65682017	.	-	.	ID=LotjaGi4re1v5878600
LjG1.1_chr4	RepeatMasker	LTR/Gypsy	65682018	65682077	.	-	.	ID=LotjaGi4re1v5878700
LjG1.1_chr4	RepeatMasker	LTR	65682910	65682981	.	-	.	ID=LotjaGi4re1v5878800
LjG1.1_chr4	RepeatMasker	LTR	65683145	65683377	.	+	.	ID=LotjaGi4re1v5878900
LjG1.1_chr4	RepeatMasker	LTR/Copia	65683167	65683293	.	+	.	ID=LotjaGi4re1v5879000
LjG1.1_chr4	RepeatMasker	LTR	65683233	65683369	.	-	.	ID=LotjaGi4re1v5879100
LjG1.1_chr4	RepeatMasker	DNA/Mite	65683442	65683570	.	-	.	ID=LotjaGi4re1v5879200
LjG1.1_chr4	RepeatMasker	LTR	65683593	65684074	.	-	.	ID=LotjaGi4re1v5879300
LjG1.1_chr4	RepeatMasker	LTR	65684599	65684831	.	+	.	ID=LotjaGi4re1v5879400
LjG1.1_chr4	RepeatMasker	LTR/Copia	65684599	65684799	.	+	.	ID=LotjaGi4re1v5879500
LjG1.1_chr4	RepeatMasker	LTR	65685216	65685286	.	+	.	ID=LotjaGi4re1v5879600
LjG1.1_chr4	RepeatMasker	Low_complexity	65686059	65686124	.	+	.	ID=LotjaGi4re1v5879700
LjG1.1_chr4	RepeatMasker	DNA/Mite	65687992	65688213	.	-	.	ID=LotjaGi4re1v5879800
LjG1.1_chr4	RepeatMasker	LTR	65688418	65688546	.	-	.	ID=LotjaGi4re1v5879900
LjG1.1_chr4	RepeatMasker	Simple_repeat	65688693	65688722	.	+	.	ID=LotjaGi4re1v5880000
LjG1.1_chr4	RepeatMasker	Low_complexity	65688932	65688963	.	+	.	ID=LotjaGi4re1v5880100
LjG1.1_chr4	RepeatMasker	Simple_repeat	65690840	65690922	.	+	.	ID=LotjaGi4re1v5880200
LjG1.1_chr4	RepeatMasker	DNA/Mite	65690963	65691059	.	-	.	ID=LotjaGi4re1v5880300
LjG1.1_chr4	RepeatMasker	DNA/Mite	65690998	65691065	.	+	.	ID=LotjaGi4re1v5880400
LjG1.1_chr4	RepeatMasker	DNA/Mite	65691481	65691617	.	-	.	ID=LotjaGi4re1v5880500
LjG1.1_chr4	RepeatMasker	LTR	65691849	65697797	.	-	.	ID=LotjaGi4re1v5880600
LjG1.1_chr4	RepeatMasker	DNA/Mite	65697877	65697982	.	+	.	ID=LotjaGi4re1v5880700
LjG1.1_chr4	RepeatMasker	LTR/Copia	65698035	65698122	.	+	.	ID=LotjaGi4re1v5880800
LjG1.1_chr4	RepeatMasker	LTR	65698057	65698174	.	-	.	ID=LotjaGi4re1v5880900
LjG1.1_chr4	RepeatMasker	Low_complexity	65698198	65698247	.	+	.	ID=LotjaGi4re1v5881000
LjG1.1_chr4	RepeatMasker	DNA/Mite	65698994	65699185	.	+	.	ID=LotjaGi4re1v5881100
LjG1.1_chr4	RepeatMasker	LTR	65699186	65699206	.	+	.	ID=LotjaGi4re1v5881200
LjG1.1_chr4	RepeatMasker	DNA/Mite	65700817	65700953	.	-	.	ID=LotjaGi4re1v5881300
LjG1.1_chr4	RepeatMasker	DNA/Mite	65701028	65701070	.	-	.	ID=LotjaGi4re1v5881400
LjG1.1_chr4	RepeatMasker	LTR	65701644	65701781	.	+	.	ID=LotjaGi4re1v5881500
LjG1.1_chr4	RepeatMasker	LTR	65702550	65702629	.	+	.	ID=LotjaGi4re1v5881600
LjG1.1_chr4	RepeatMasker	Low_complexity	65702847	65702867	.	+	.	ID=LotjaGi4re1v5881700
LjG1.1_chr4	RepeatMasker	DNA/Mite	65703004	65703071	.	-	.	ID=LotjaGi4re1v5881800
LjG1.1_chr4	RepeatMasker	DNA/Mite	65704091	65704183	.	-	.	ID=LotjaGi4re1v5881900
LjG1.1_chr4	RepeatMasker	Low_complexity	65704202	65704223	.	+	.	ID=LotjaGi4re1v5882000
LjG1.1_chr4	RepeatMasker	LTR	65704271	65704328	.	+	.	ID=LotjaGi4re1v5882100
LjG1.1_chr4	RepeatMasker	Low_complexity	65704334	65704361	.	+	.	ID=LotjaGi4re1v5882200
LjG1.1_chr4	RepeatMasker	DNA/Mite	65704383	65705111	.	+	.	ID=LotjaGi4re1v5882300
LjG1.1_chr4	RepeatMasker	Low_complexity	65705130	65705242	.	+	.	ID=LotjaGi4re1v5882400
LjG1.1_chr4	RepeatMasker	LTR	65705591	65705746	.	-	.	ID=LotjaGi4re1v5882500
LjG1.1_chr4	RepeatMasker	Simple_repeat	65706417	65706441	.	+	.	ID=LotjaGi4re1v5882600
LjG1.1_chr4	RepeatMasker	DNA/Mite	65708004	65708112	.	-	.	ID=LotjaGi4re1v5882700
LjG1.1_chr4	RepeatMasker	Low_complexity	65708184	65708309	.	+	.	ID=LotjaGi4re1v5882800
LjG1.1_chr4	RepeatMasker	Low_complexity	65708374	65708442	.	+	.	ID=LotjaGi4re1v5882900
LjG1.1_chr4	RepeatMasker	DNA/Mite	65708443	65708592	.	-	.	ID=LotjaGi4re1v5883000
LjG1.1_chr4	RepeatMasker	DNA/Mite	65711135	65711237	.	+	.	ID=LotjaGi4re1v5883100
LjG1.1_chr4	RepeatMasker	Low_complexity	65712796	65712849	.	+	.	ID=LotjaGi4re1v5883200
LjG1.1_chr4	RepeatMasker	Low_complexity	65714024	65714060	.	+	.	ID=LotjaGi4re1v5883300
LjG1.1_chr4	RepeatMasker	LTR	65714438	65714494	.	-	.	ID=LotjaGi4re1v5883400
LjG1.1_chr4	RepeatMasker	Low_complexity	65714898	65714939	.	+	.	ID=LotjaGi4re1v5883500
LjG1.1_chr4	RepeatMasker	LTR	65716342	65716487	.	-	.	ID=LotjaGi4re1v5883600
LjG1.1_chr4	RepeatMasker	LTR	65722047	65722101	.	-	.	ID=LotjaGi4re1v5883700
LjG1.1_chr4	RepeatMasker	Low_complexity	65723585	65723605	.	+	.	ID=LotjaGi4re1v5883800
LjG1.1_chr4	RepeatMasker	Low_complexity	65723897	65723979	.	+	.	ID=LotjaGi4re1v5883900
LjG1.1_chr4	RepeatMasker	Low_complexity	65724162	65724205	.	+	.	ID=LotjaGi4re1v5884000
LjG1.1_chr4	RepeatMasker	Low_complexity	65724220	65724262	.	+	.	ID=LotjaGi4re1v5884100
LjG1.1_chr4	RepeatMasker	Low_complexity	65724557	65724640	.	+	.	ID=LotjaGi4re1v5884200
LjG1.1_chr4	RepeatMasker	Low_complexity	65724666	65724707	.	+	.	ID=LotjaGi4re1v5884300
LjG1.1_chr4	RepeatMasker	Low_complexity	65724826	65724881	.	+	.	ID=LotjaGi4re1v5884400
LjG1.1_chr4	RepeatMasker	Low_complexity	65724904	65724938	.	+	.	ID=LotjaGi4re1v5884500
LjG1.1_chr4	RepeatMasker	LTR	65725351	65725427	.	+	.	ID=LotjaGi4re1v5884600
LjG1.1_chr4	RepeatMasker	LTR	65725364	65725436	.	-	.	ID=LotjaGi4re1v5884700
LjG1.1_chr4	RepeatMasker	Simple_repeat	65725613	65725640	.	+	.	ID=LotjaGi4re1v5884800
LjG1.1_chr4	RepeatMasker	Simple_repeat	65725706	65725958	.	+	.	ID=LotjaGi4re1v5884900
LjG1.1_chr4	RepeatMasker	LTR	65726054	65726296	.	+	.	ID=LotjaGi4re1v5885000
LjG1.1_chr4	RepeatMasker	LTR	65726510	65726605	.	+	.	ID=LotjaGi4re1v5885100
LjG1.1_chr4	RepeatMasker	LINE	65727501	65728234	.	-	.	ID=LotjaGi4re1v5885200
LjG1.1_chr4	RepeatMasker	LTR	65728235	65728469	.	-	.	ID=LotjaGi4re1v5885300
LjG1.1_chr4	RepeatMasker	LINE	65728470	65728806	.	-	.	ID=LotjaGi4re1v5885400
LjG1.1_chr4	RepeatMasker	Low_complexity	65728863	65728945	.	+	.	ID=LotjaGi4re1v5885500
LjG1.1_chr4	RepeatMasker	LTR	65729104	65729310	.	-	.	ID=LotjaGi4re1v5885600
LjG1.1_chr4	RepeatMasker	LTR	65730197	65730323	.	+	.	ID=LotjaGi4re1v5885700
LjG1.1_chr4	RepeatMasker	LTR	65731182	65731286	.	-	.	ID=LotjaGi4re1v5885800
LjG1.1_chr4	RepeatMasker	LTR	65732633	65732682	.	+	.	ID=LotjaGi4re1v5885900
LjG1.1_chr4	RepeatMasker	LTR	65737689	65737785	.	+	.	ID=LotjaGi4re1v5886000
LjG1.1_chr4	RepeatMasker	LTR/Gypsy	65738203	65738279	.	-	.	ID=LotjaGi4re1v5886100
LjG1.1_chr4	RepeatMasker	LTR	65738225	65738296	.	-	.	ID=LotjaGi4re1v5886200
LjG1.1_chr4	RepeatMasker	Low_complexity	65738494	65738520	.	+	.	ID=LotjaGi4re1v5886300
LjG1.1_chr4	RepeatMasker	Low_complexity	65738703	65738723	.	+	.	ID=LotjaGi4re1v5886400
LjG1.1_chr4	RepeatMasker	Low_complexity	65738780	65738817	.	+	.	ID=LotjaGi4re1v5886500
LjG1.1_chr4	RepeatMasker	Low_complexity	65738937	65738992	.	+	.	ID=LotjaGi4re1v5886600
LjG1.1_chr4	RepeatMasker	Low_complexity	65739015	65739049	.	+	.	ID=LotjaGi4re1v5886700
LjG1.1_chr4	RepeatMasker	DNA/Mite	65739097	65739327	.	-	.	ID=LotjaGi4re1v5886800
LjG1.1_chr4	RepeatMasker	Low_complexity	65739394	65739416	.	+	.	ID=LotjaGi4re1v5886900
LjG1.1_chr4	RepeatMasker	Low_complexity	65739639	65739731	.	+	.	ID=LotjaGi4re1v5887000
LjG1.1_chr4	RepeatMasker	Low_complexity	65739771	65739793	.	+	.	ID=LotjaGi4re1v5887100
LjG1.1_chr4	RepeatMasker	Low_complexity	65741283	65741350	.	+	.	ID=LotjaGi4re1v5887200
LjG1.1_chr4	RepeatMasker	LTR	65741355	65741368	.	+	.	ID=LotjaGi4re1v5887300
LjG1.1_chr4	RepeatMasker	DNA/Mite	65741369	65741916	.	+	.	ID=LotjaGi4re1v5887400
LjG1.1_chr4	RepeatMasker	Low_complexity	65742086	65742155	.	+	.	ID=LotjaGi4re1v5887500
LjG1.1_chr4	RepeatMasker	RC/Helitron	65742193	65742436	.	+	.	ID=LotjaGi4re1v5887600
LjG1.1_chr4	RepeatMasker	RC/Helitron	65742604	65743279	.	+	.	ID=LotjaGi4re1v5887700
LjG1.1_chr4	RepeatMasker	RC/Helitron	65744080	65745035	.	+	.	ID=LotjaGi4re1v5887800
LjG1.1_chr4	RepeatMasker	Low_complexity	65745178	65745226	.	+	.	ID=LotjaGi4re1v5887900
LjG1.1_chr4	RepeatMasker	Low_complexity	65745272	65745307	.	+	.	ID=LotjaGi4re1v5888000
LjG1.1_chr4	RepeatMasker	Low_complexity	65745441	65745533	.	+	.	ID=LotjaGi4re1v5888100
LjG1.1_chr4	RepeatMasker	DNA/Mite	65745656	65745797	.	-	.	ID=LotjaGi4re1v5888200
LjG1.1_chr4	RepeatMasker	LTR	65745799	65746194	.	-	.	ID=LotjaGi4re1v5888300
LjG1.1_chr4	RepeatMasker	Low_complexity	65746289	65746331	.	+	.	ID=LotjaGi4re1v5888400
LjG1.1_chr4	RepeatMasker	LTR	65746436	65747042	.	-	.	ID=LotjaGi4re1v5888500
LjG1.1_chr4	RepeatMasker	DNA/Mite	65747043	65747189	.	+	.	ID=LotjaGi4re1v5888600
LjG1.1_chr4	RepeatMasker	LTR	65747190	65747204	.	+	.	ID=LotjaGi4re1v5888700
LjG1.1_chr4	RepeatMasker	DNA/Mite	65748370	65748547	.	+	.	ID=LotjaGi4re1v5888800
LjG1.1_chr4	RepeatMasker	Low_complexity	65749439	65749552	.	+	.	ID=LotjaGi4re1v5888900
LjG1.1_chr4	RepeatMasker	DNA/Mite	65749600	65749829	.	-	.	ID=LotjaGi4re1v5889000
LjG1.1_chr4	RepeatMasker	Low_complexity	65749896	65749918	.	+	.	ID=LotjaGi4re1v5889100
LjG1.1_chr4	RepeatMasker	Low_complexity	65750141	65750234	.	+	.	ID=LotjaGi4re1v5889200
LjG1.1_chr4	RepeatMasker	Low_complexity	65750274	65750295	.	+	.	ID=LotjaGi4re1v5889300
LjG1.1_chr4	RepeatMasker	Low_complexity	65751804	65751853	.	+	.	ID=LotjaGi4re1v5889400
LjG1.1_chr4	RepeatMasker	LTR	65751858	65751872	.	+	.	ID=LotjaGi4re1v5889500
LjG1.1_chr4	RepeatMasker	DNA/Mite	65751873	65752421	.	+	.	ID=LotjaGi4re1v5889600
LjG1.1_chr4	RepeatMasker	Low_complexity	65752591	65752659	.	+	.	ID=LotjaGi4re1v5889700
LjG1.1_chr4	RepeatMasker	RC/Helitron	65752697	65752940	.	+	.	ID=LotjaGi4re1v5889800
LjG1.1_chr4	RepeatMasker	RC/Helitron	65753108	65753783	.	+	.	ID=LotjaGi4re1v5889900
LjG1.1_chr4	RepeatMasker	RC/Helitron	65754584	65755539	.	+	.	ID=LotjaGi4re1v5890000
LjG1.1_chr4	RepeatMasker	Low_complexity	65755682	65755730	.	+	.	ID=LotjaGi4re1v5890100
LjG1.1_chr4	RepeatMasker	Low_complexity	65755776	65755811	.	+	.	ID=LotjaGi4re1v5890200
LjG1.1_chr4	RepeatMasker	Low_complexity	65755945	65756037	.	+	.	ID=LotjaGi4re1v5890300
LjG1.1_chr4	RepeatMasker	DNA/Mite	65756160	65756301	.	-	.	ID=LotjaGi4re1v5890400
LjG1.1_chr4	RepeatMasker	LTR	65756303	65756698	.	-	.	ID=LotjaGi4re1v5890500
LjG1.1_chr4	RepeatMasker	Low_complexity	65756793	65756835	.	+	.	ID=LotjaGi4re1v5890600
LjG1.1_chr4	RepeatMasker	LTR	65756940	65757547	.	-	.	ID=LotjaGi4re1v5890700
LjG1.1_chr4	RepeatMasker	DNA/Mite	65757548	65757694	.	+	.	ID=LotjaGi4re1v5890800
LjG1.1_chr4	RepeatMasker	LTR	65757695	65757709	.	+	.	ID=LotjaGi4re1v5890900
LjG1.1_chr4	RepeatMasker	DNA/Mite	65758875	65759052	.	+	.	ID=LotjaGi4re1v5891000
LjG1.1_chr4	RepeatMasker	LTR	65760098	65765376	.	+	.	ID=LotjaGi4re1v5891100
LjG1.1_chr4	RepeatMasker	Low_complexity	65769559	65769601	.	+	.	ID=LotjaGi4re1v5891200
LjG1.1_chr4	RepeatMasker	Low_complexity	65769675	65769719	.	+	.	ID=LotjaGi4re1v5891300
LjG1.1_chr4	RepeatMasker	Low_complexity	65776315	65776365	.	+	.	ID=LotjaGi4re1v5891400
LjG1.1_chr4	RepeatMasker	Low_complexity	65776486	65776532	.	+	.	ID=LotjaGi4re1v5891500
LjG1.1_chr4	RepeatMasker	Low_complexity	65776499	65776600	.	+	.	ID=LotjaGi4re1v5891600
LjG1.1_chr4	RepeatMasker	Low_complexity	65776725	65776813	.	+	.	ID=LotjaGi4re1v5891700
LjG1.1_chr4	RepeatMasker	Low_complexity	65777283	65777319	.	+	.	ID=LotjaGi4re1v5891800
LjG1.1_chr4	RepeatMasker	Low_complexity	65778112	65778133	.	+	.	ID=LotjaGi4re1v5891900
LjG1.1_chr4	RepeatMasker	Low_complexity	65778170	65778222	.	+	.	ID=LotjaGi4re1v5892000
LjG1.1_chr4	RepeatMasker	Simple_repeat	65778517	65778898	.	+	.	ID=LotjaGi4re1v5892100
LjG1.1_chr4	RepeatMasker	Simple_repeat	65778809	65778976	.	+	.	ID=LotjaGi4re1v5892200
LjG1.1_chr4	RepeatMasker	Simple_repeat	65778981	65779164	.	+	.	ID=LotjaGi4re1v5892300
LjG1.1_chr4	RepeatMasker	Simple_repeat	65779170	65779383	.	+	.	ID=LotjaGi4re1v5892400
LjG1.1_chr4	RepeatMasker	Simple_repeat	65779389	65779439	.	+	.	ID=LotjaGi4re1v5892500
LjG1.1_chr4	RepeatMasker	Low_complexity	65779542	65779597	.	+	.	ID=LotjaGi4re1v5892600
LjG1.1_chr4	RepeatMasker	DNA/Mite	65779726	65779920	.	+	.	ID=LotjaGi4re1v5892700
LjG1.1_chr4	RepeatMasker	DNA/Mite	65780129	65780259	.	-	.	ID=LotjaGi4re1v5892800
LjG1.1_chr4	RepeatMasker	LTR	65780261	65780496	.	-	.	ID=LotjaGi4re1v5892900
LjG1.1_chr4	RepeatMasker	Low_complexity	65786455	65786491	.	+	.	ID=LotjaGi4re1v5893000
LjG1.1_chr4	RepeatMasker	Low_complexity	65786603	65786639	.	+	.	ID=LotjaGi4re1v5893100
LjG1.1_chr4	RepeatMasker	Low_complexity	65786707	65786789	.	+	.	ID=LotjaGi4re1v5893200
LjG1.1_chr4	RepeatMasker	Low_complexity	65787343	65787434	.	+	.	ID=LotjaGi4re1v5893300
LjG1.1_chr4	RepeatMasker	Low_complexity	65787472	65787510	.	+	.	ID=LotjaGi4re1v5893400
LjG1.1_chr4	RepeatMasker	LTR	65788117	65794284	.	+	.	ID=LotjaGi4re1v5893500
LjG1.1_chr4	RepeatMasker	LTR/Copia	65793536	65794589	.	-	.	ID=LotjaGi4re1v5893600
LjG1.1_chr4	RepeatMasker	LTR/Copia	65794317	65794594	.	+	.	ID=LotjaGi4re1v5893700
LjG1.1_chr4	RepeatMasker	LTR	65794492	65795381	.	+	.	ID=LotjaGi4re1v5893800
LjG1.1_chr4	RepeatMasker	LTR	65795370	65795401	.	+	.	ID=LotjaGi4re1v5893900
LjG1.1_chr4	RepeatMasker	Simple_repeat	65795721	65796246	.	+	.	ID=LotjaGi4re1v5894000
LjG1.1_chr4	RepeatMasker	Simple_repeat	65796125	65796359	.	+	.	ID=LotjaGi4re1v5894100
LjG1.1_chr4	RepeatMasker	Simple_repeat	65796383	65796497	.	+	.	ID=LotjaGi4re1v5894200
LjG1.1_chr4	RepeatMasker	Simple_repeat	65796602	65796681	.	+	.	ID=LotjaGi4re1v5894300
LjG1.1_chr4	RepeatMasker	Simple_repeat	65796749	65796834	.	+	.	ID=LotjaGi4re1v5894400
LjG1.1_chr4	RepeatMasker	Low_complexity	65797411	65797508	.	+	.	ID=LotjaGi4re1v5894500
LjG1.1_chr4	RepeatMasker	DNA/Mite	65797604	65797685	.	-	.	ID=LotjaGi4re1v5894600
LjG1.1_chr4	RepeatMasker	LTR	65797653	65797695	.	-	.	ID=LotjaGi4re1v5894700
LjG1.1_chr4	RepeatMasker	Low_complexity	65798392	65798454	.	+	.	ID=LotjaGi4re1v5894800
LjG1.1_chr4	RepeatMasker	DNA/Mite	65798574	65798692	.	-	.	ID=LotjaGi4re1v5894900
LjG1.1_chr4	RepeatMasker	Low_complexity	65798912	65798943	.	+	.	ID=LotjaGi4re1v5895000
LjG1.1_chr4	RepeatMasker	Simple_repeat	65798946	65798965	.	+	.	ID=LotjaGi4re1v5895100
LjG1.1_chr4	RepeatMasker	Low_complexity	65799762	65799812	.	+	.	ID=LotjaGi4re1v5895200
LjG1.1_chr4	RepeatMasker	DNA/Mite	65799948	65800025	.	-	.	ID=LotjaGi4re1v5895300
LjG1.1_chr4	RepeatMasker	LTR	65800087	65800201	.	-	.	ID=LotjaGi4re1v5895400
LjG1.1_chr4	RepeatMasker	DNA/Mite	65801849	65802089	.	+	.	ID=LotjaGi4re1v5895500
LjG1.1_chr4	RepeatMasker	Low_complexity	65803470	65803509	.	+	.	ID=LotjaGi4re1v5895600
LjG1.1_chr4	RepeatMasker	Low_complexity	65804335	65804366	.	+	.	ID=LotjaGi4re1v5895700
LjG1.1_chr4	RepeatMasker	DNA/Mite	65805127	65805263	.	+	.	ID=LotjaGi4re1v5895800
LjG1.1_chr4	RepeatMasker	LTR	65805323	65805377	.	+	.	ID=LotjaGi4re1v5895900
LjG1.1_chr4	RepeatMasker	LTR	65805336	65805480	.	-	.	ID=LotjaGi4re1v5896000
LjG1.1_chr4	RepeatMasker	Low_complexity	65805582	65805625	.	+	.	ID=LotjaGi4re1v5896100
LjG1.1_chr4	RepeatMasker	LTR	65806135	65806331	.	+	.	ID=LotjaGi4re1v5896200
LjG1.1_chr4	RepeatMasker	LTR	65807251	65807328	.	-	.	ID=LotjaGi4re1v5896300
LjG1.1_chr4	RepeatMasker	LTR	65807385	65807428	.	-	.	ID=LotjaGi4re1v5896400
LjG1.1_chr4	RepeatMasker	LTR	65809862	65809942	.	-	.	ID=LotjaGi4re1v5896500
LjG1.1_chr4	RepeatMasker	LTR	65810051	65810158	.	-	.	ID=LotjaGi4re1v5896600
LjG1.1_chr4	RepeatMasker	LTR	65810083	65810213	.	+	.	ID=LotjaGi4re1v5896700
LjG1.1_chr4	RepeatMasker	LTR	65810167	65810254	.	-	.	ID=LotjaGi4re1v5896800
LjG1.1_chr4	RepeatMasker	DNA/Mite	65816380	65816450	.	-	.	ID=LotjaGi4re1v5896900
LjG1.1_chr4	RepeatMasker	Simple_repeat	65816505	65816525	.	+	.	ID=LotjaGi4re1v5897000
LjG1.1_chr4	RepeatMasker	LTR	65817727	65817934	.	-	.	ID=LotjaGi4re1v5897100
LjG1.1_chr4	RepeatMasker	Simple_repeat	65820069	65820101	.	+	.	ID=LotjaGi4re1v5897200
LjG1.1_chr4	RepeatMasker	Simple_repeat	65820109	65820152	.	+	.	ID=LotjaGi4re1v5897300
LjG1.1_chr4	RepeatMasker	LTR	65820768	65820869	.	-	.	ID=LotjaGi4re1v5897400
LjG1.1_chr4	RepeatMasker	Low_complexity	65821123	65821180	.	+	.	ID=LotjaGi4re1v5897500
LjG1.1_chr4	RepeatMasker	Low_complexity	65821196	65821230	.	+	.	ID=LotjaGi4re1v5897600
LjG1.1_chr4	RepeatMasker	Low_complexity	65821540	65821563	.	+	.	ID=LotjaGi4re1v5897700
LjG1.1_chr4	RepeatMasker	DNA/Harbinger	65822278	65822358	.	+	.	ID=LotjaGi4re1v5897800
LjG1.1_chr4	RepeatMasker	Low_complexity	65826189	65826217	.	+	.	ID=LotjaGi4re1v5897900
LjG1.1_chr4	RepeatMasker	Low_complexity	65826478	65826507	.	+	.	ID=LotjaGi4re1v5898000
LjG1.1_chr4	RepeatMasker	Simple_repeat	65826631	65826677	.	+	.	ID=LotjaGi4re1v5898100
LjG1.1_chr4	RepeatMasker	DNA/Mite	65830372	65830458	.	+	.	ID=LotjaGi4re1v5898200
LjG1.1_chr4	RepeatMasker	Low_complexity	65830757	65830777	.	+	.	ID=LotjaGi4re1v5898300
LjG1.1_chr4	RepeatMasker	LTR	65830828	65830960	.	+	.	ID=LotjaGi4re1v5898400
LjG1.1_chr4	RepeatMasker	LTR	65830944	65830960	.	+	.	ID=LotjaGi4re1v5898500
LjG1.1_chr4	RepeatMasker	DNA/Mite	65830961	65831241	.	-	.	ID=LotjaGi4re1v5898600
LjG1.1_chr4	RepeatMasker	DNA/Mite	65831878	65832006	.	-	.	ID=LotjaGi4re1v5898700
LjG1.1_chr4	RepeatMasker	LTR	65832309	65834200	.	-	.	ID=LotjaGi4re1v5898800
LjG1.1_chr4	RepeatMasker	Low_complexity	65834618	65834652	.	+	.	ID=LotjaGi4re1v5898900
LjG1.1_chr4	RepeatMasker	LTR	65834901	65835351	.	+	.	ID=LotjaGi4re1v5899000
LjG1.1_chr4	RepeatMasker	LTR/Gypsy	65835196	65835437	.	+	.	ID=LotjaGi4re1v5899100
LjG1.1_chr4	RepeatMasker	Low_complexity	65835568	65835592	.	+	.	ID=LotjaGi4re1v5899200
LjG1.1_chr4	RepeatMasker	Low_complexity	65836065	65836085	.	+	.	ID=LotjaGi4re1v5899300
LjG1.1_chr4	RepeatMasker	Low_complexity	65836440	65836468	.	+	.	ID=LotjaGi4re1v5899400
LjG1.1_chr4	RepeatMasker	Low_complexity	65837287	65837322	.	+	.	ID=LotjaGi4re1v5899500
LjG1.1_chr4	RepeatMasker	LTR	65839214	65839330	.	-	.	ID=LotjaGi4re1v5899600
LjG1.1_chr4	RepeatMasker	LTR	65839444	65839735	.	+	.	ID=LotjaGi4re1v5899700
LjG1.1_chr4	RepeatMasker	LTR	65839785	65839901	.	-	.	ID=LotjaGi4re1v5899800
LjG1.1_chr4	RepeatMasker	LTR	65841751	65841864	.	-	.	ID=LotjaGi4re1v5899900
LjG1.1_chr4	RepeatMasker	DNA/Harbinger	65841926	65842126	.	-	.	ID=LotjaGi4re1v5900000
LjG1.1_chr4	RepeatMasker	LTR	65843492	65843661	.	-	.	ID=LotjaGi4re1v5900100
LjG1.1_chr4	RepeatMasker	Low_complexity	65844137	65844198	.	+	.	ID=LotjaGi4re1v5900200
LjG1.1_chr4	RepeatMasker	DNA/Mite	65844413	65844579	.	-	.	ID=LotjaGi4re1v5900300
LjG1.1_chr4	RepeatMasker	Low_complexity	65846907	65846978	.	+	.	ID=LotjaGi4re1v5900400
LjG1.1_chr4	RepeatMasker	Simple_repeat	65848172	65848311	.	+	.	ID=LotjaGi4re1v5900500
LjG1.1_chr4	RepeatMasker	LTR/Copia	65848316	65848604	.	-	.	ID=LotjaGi4re1v5900600
LjG1.1_chr4	RepeatMasker	LTR/Copia	65848350	65851013	.	+	.	ID=LotjaGi4re1v5900700
LjG1.1_chr4	RepeatMasker	LTR/Copia	65850977	65851105	.	-	.	ID=LotjaGi4re1v5900800
LjG1.1_chr4	RepeatMasker	LTR/Copia	65851343	65851553	.	-	.	ID=LotjaGi4re1v5900900
LjG1.1_chr4	RepeatMasker	LTR/Copia	65851831	65851915	.	-	.	ID=LotjaGi4re1v5901000
LjG1.1_chr4	RepeatMasker	LTR/Copia	65852110	65852281	.	-	.	ID=LotjaGi4re1v5901100
LjG1.1_chr4	RepeatMasker	LTR	65852282	65852680	.	+	.	ID=LotjaGi4re1v5901200
LjG1.1_chr4	RepeatMasker	LTR/Copia	65852681	65852756	.	-	.	ID=LotjaGi4re1v5901300
LjG1.1_chr4	RepeatMasker	Simple_repeat	65852965	65853100	.	+	.	ID=LotjaGi4re1v5901400
LjG1.1_chr4	RepeatMasker	Low_complexity	65853496	65853571	.	+	.	ID=LotjaGi4re1v5901500
LjG1.1_chr4	RepeatMasker	LTR	65855020	65855156	.	+	.	ID=LotjaGi4re1v5901600
LjG1.1_chr4	RepeatMasker	LTR/Gypsy	65855035	65855160	.	-	.	ID=LotjaGi4re1v5901700
LjG1.1_chr4	RepeatMasker	Simple_repeat	65856261	65856280	.	+	.	ID=LotjaGi4re1v5901800
LjG1.1_chr4	RepeatMasker	LTR/Copia	65860968	65861088	.	+	.	ID=LotjaGi4re1v5901900
LjG1.1_chr4	RepeatMasker	LTR	65860990	65861162	.	+	.	ID=LotjaGi4re1v5902000
LjG1.1_chr4	RepeatMasker	DNA/Mite	65862203	65862299	.	+	.	ID=LotjaGi4re1v5902100
LjG1.1_chr4	RepeatMasker	LTR	65863269	65863434	.	+	.	ID=LotjaGi4re1v5902200
LjG1.1_chr4	RepeatMasker	Low_complexity	65864264	65864287	.	+	.	ID=LotjaGi4re1v5902300
LjG1.1_chr4	RepeatMasker	Low_complexity	65865689	65865717	.	+	.	ID=LotjaGi4re1v5902400
LjG1.1_chr4	RepeatMasker	Low_complexity	65869779	65869815	.	+	.	ID=LotjaGi4re1v5902500
LjG1.1_chr4	RepeatMasker	Low_complexity	65870196	65870238	.	+	.	ID=LotjaGi4re1v5902600
LjG1.1_chr4	RepeatMasker	LTR	65874238	65874350	.	+	.	ID=LotjaGi4re1v5902700
LjG1.1_chr4	RepeatMasker	LTR	65876370	65876445	.	+	.	ID=LotjaGi4re1v5902800
LjG1.1_chr4	RepeatMasker	LTR	65877390	65877495	.	-	.	ID=LotjaGi4re1v5902900
LjG1.1_chr4	RepeatMasker	LTR	65877425	65877760	.	+	.	ID=LotjaGi4re1v5903000
LjG1.1_chr4	RepeatMasker	DNA/Mite	65877968	65878150	.	-	.	ID=LotjaGi4re1v5903100
LjG1.1_chr4	RepeatMasker	LTR	65878151	65878214	.	-	.	ID=LotjaGi4re1v5903200
LjG1.1_chr4	RepeatMasker	LTR	65878662	65878720	.	+	.	ID=LotjaGi4re1v5903300
LjG1.1_chr4	RepeatMasker	LTR	65878669	65878813	.	-	.	ID=LotjaGi4re1v5903400
LjG1.1_chr4	RepeatMasker	RC/Helitron	65878938	65879662	.	-	.	ID=LotjaGi4re1v5903500
LjG1.1_chr4	RepeatMasker	LTR	65879663	65880064	.	-	.	ID=LotjaGi4re1v5903600
LjG1.1_chr4	RepeatMasker	RC/Helitron	65880065	65880595	.	-	.	ID=LotjaGi4re1v5903700
LjG1.1_chr4	RepeatMasker	Low_complexity	65880608	65880657	.	+	.	ID=LotjaGi4re1v5903800
LjG1.1_chr4	RepeatMasker	Low_complexity	65882377	65882420	.	+	.	ID=LotjaGi4re1v5903900
LjG1.1_chr4	RepeatMasker	LTR	65882953	65883128	.	+	.	ID=LotjaGi4re1v5904000
LjG1.1_chr4	RepeatMasker	LTR	65884364	65884465	.	+	.	ID=LotjaGi4re1v5904100
LjG1.1_chr4	RepeatMasker	LTR	65886074	65886180	.	+	.	ID=LotjaGi4re1v5904200
LjG1.1_chr4	RepeatMasker	LTR	65886789	65886872	.	+	.	ID=LotjaGi4re1v5904300
LjG1.1_chr4	RepeatMasker	LTR	65888416	65888495	.	+	.	ID=LotjaGi4re1v5904400
LjG1.1_chr4	RepeatMasker	DNA/Harbinger	65888434	65888552	.	-	.	ID=LotjaGi4re1v5904500
LjG1.1_chr4	RepeatMasker	DNA/Mite	65888555	65888631	.	+	.	ID=LotjaGi4re1v5904600
LjG1.1_chr4	RepeatMasker	Simple_repeat	65889989	65890044	.	+	.	ID=LotjaGi4re1v5904700
LjG1.1_chr4	RepeatMasker	DNA/Mite	65890051	65890131	.	+	.	ID=LotjaGi4re1v5904800
LjG1.1_chr4	RepeatMasker	Low_complexity	65890664	65890691	.	+	.	ID=LotjaGi4re1v5904900
LjG1.1_chr4	RepeatMasker	LTR	65891279	65891300	.	-	.	ID=LotjaGi4re1v5905000
LjG1.1_chr4	RepeatMasker	DNA/Mite	65891301	65891478	.	-	.	ID=LotjaGi4re1v5905100
LjG1.1_chr4	RepeatMasker	LTR	65891479	65891500	.	-	.	ID=LotjaGi4re1v5905200
LjG1.1_chr4	RepeatMasker	LTR	65891613	65891834	.	-	.	ID=LotjaGi4re1v5905300
LjG1.1_chr4	RepeatMasker	LTR/Copia	65891619	65891748	.	-	.	ID=LotjaGi4re1v5905400
LjG1.1_chr4	RepeatMasker	LTR	65892227	65892422	.	+	.	ID=LotjaGi4re1v5905500
LjG1.1_chr4	RepeatMasker	LTR/Copia	65892637	65892815	.	+	.	ID=LotjaGi4re1v5905600
LjG1.1_chr4	RepeatMasker	DNA/Mite	65894298	65894492	.	-	.	ID=LotjaGi4re1v5905700
LjG1.1_chr4	RepeatMasker	LTR	65894409	65894505	.	+	.	ID=LotjaGi4re1v5905800
LjG1.1_chr4	RepeatMasker	Low_complexity	65895078	65895106	.	+	.	ID=LotjaGi4re1v5905900
LjG1.1_chr4	RepeatMasker	LTR	65895120	65895321	.	+	.	ID=LotjaGi4re1v5906000
LjG1.1_chr4	RepeatMasker	LTR	65895299	65895462	.	+	.	ID=LotjaGi4re1v5906100
LjG1.1_chr4	RepeatMasker	DNA/Mite	65895482	65895674	.	-	.	ID=LotjaGi4re1v5906200
LjG1.1_chr4	RepeatMasker	LINE	65895988	65896085	.	-	.	ID=LotjaGi4re1v5906300
LjG1.1_chr4	RepeatMasker	LTR	65896086	65896294	.	-	.	ID=LotjaGi4re1v5906400
LjG1.1_chr4	RepeatMasker	LINE	65896295	65896390	.	-	.	ID=LotjaGi4re1v5906500
LjG1.1_chr4	RepeatMasker	LTR	65896390	65896521	.	-	.	ID=LotjaGi4re1v5906600
LjG1.1_chr4	RepeatMasker	DNA/Mite	65896771	65896902	.	+	.	ID=LotjaGi4re1v5906700
LjG1.1_chr4	RepeatMasker	DNA/Mite	65897013	65897171	.	+	.	ID=LotjaGi4re1v5906800
LjG1.1_chr4	RepeatMasker	Low_complexity	65900156	65900208	.	+	.	ID=LotjaGi4re1v5906900
LjG1.1_chr4	RepeatMasker	LTR	65900551	65900643	.	+	.	ID=LotjaGi4re1v5907000
LjG1.1_chr4	RepeatMasker	LTR	65900561	65900645	.	-	.	ID=LotjaGi4re1v5907100
LjG1.1_chr4	RepeatMasker	LTR	65901304	65905349	.	-	.	ID=LotjaGi4re1v5907200
LjG1.1_chr4	RepeatMasker	LTR	65905418	65905885	.	-	.	ID=LotjaGi4re1v5907300
LjG1.1_chr4	RepeatMasker	LTR	65906272	65906512	.	-	.	ID=LotjaGi4re1v5907400
LjG1.1_chr4	RepeatMasker	Low_complexity	65906691	65906728	.	+	.	ID=LotjaGi4re1v5907500
LjG1.1_chr4	RepeatMasker	LTR	65907868	65909269	.	-	.	ID=LotjaGi4re1v5907600
LjG1.1_chr4	RepeatMasker	LTR	65908196	65909300	.	+	.	ID=LotjaGi4re1v5907700
LjG1.1_chr4	RepeatMasker	LTR	65910487	65910689	.	+	.	ID=LotjaGi4re1v5907800
LjG1.1_chr4	RepeatMasker	DNA/Mite	65910507	65910810	.	-	.	ID=LotjaGi4re1v5907900
LjG1.1_chr4	RepeatMasker	LTR	65911382	65911465	.	+	.	ID=LotjaGi4re1v5908000
LjG1.1_chr4	RepeatMasker	Low_complexity	65911578	65911647	.	+	.	ID=LotjaGi4re1v5908100
LjG1.1_chr4	RepeatMasker	Low_complexity	65912776	65912798	.	+	.	ID=LotjaGi4re1v5908200
LjG1.1_chr4	RepeatMasker	Low_complexity	65913507	65913545	.	+	.	ID=LotjaGi4re1v5908300
LjG1.1_chr4	RepeatMasker	LTR	65913546	65913632	.	-	.	ID=LotjaGi4re1v5908400
LjG1.1_chr4	RepeatMasker	LTR/Gypsy	65913582	65913902	.	+	.	ID=LotjaGi4re1v5908500
LjG1.1_chr4	RepeatMasker	LTR/Gypsy	65914184	65914326	.	-	.	ID=LotjaGi4re1v5908600
LjG1.1_chr4	RepeatMasker	LTR	65914349	65914456	.	+	.	ID=LotjaGi4re1v5908700
LjG1.1_chr4	RepeatMasker	LTR/Gypsy	65914482	65914574	.	-	.	ID=LotjaGi4re1v5908800
LjG1.1_chr4	RepeatMasker	Simple_repeat	65914986	65915017	.	+	.	ID=LotjaGi4re1v5908900
LjG1.1_chr4	RepeatMasker	Simple_repeat	65916716	65916739	.	+	.	ID=LotjaGi4re1v5909000
LjG1.1_chr4	RepeatMasker	LTR	65917378	65917439	.	+	.	ID=LotjaGi4re1v5909100
LjG1.1_chr4	RepeatMasker	DNA/Mite	65917440	65917736	.	-	.	ID=LotjaGi4re1v5909200
LjG1.1_chr4	RepeatMasker	LTR	65918268	65918450	.	-	.	ID=LotjaGi4re1v5909300
LjG1.1_chr4	RepeatMasker	LTR	65920519	65920617	.	-	.	ID=LotjaGi4re1v5909400
LjG1.1_chr4	RepeatMasker	LTR	65920610	65920860	.	-	.	ID=LotjaGi4re1v5909500
LjG1.1_chr4	RepeatMasker	LTR	65920910	65921060	.	-	.	ID=LotjaGi4re1v5909600
LjG1.1_chr4	RepeatMasker	Low_complexity	65921073	65921158	.	+	.	ID=LotjaGi4re1v5909700
LjG1.1_chr4	RepeatMasker	Low_complexity	65921205	65921247	.	+	.	ID=LotjaGi4re1v5909800
LjG1.1_chr4	RepeatMasker	Low_complexity	65921211	65921253	.	+	.	ID=LotjaGi4re1v5909900
LjG1.1_chr4	RepeatMasker	Low_complexity	65921280	65921328	.	+	.	ID=LotjaGi4re1v5910000
LjG1.1_chr4	RepeatMasker	Low_complexity	65921421	65921471	.	+	.	ID=LotjaGi4re1v5910100
LjG1.1_chr4	RepeatMasker	Low_complexity	65921513	65921548	.	+	.	ID=LotjaGi4re1v5910200
LjG1.1_chr4	RepeatMasker	Low_complexity	65921576	65921650	.	+	.	ID=LotjaGi4re1v5910300
LjG1.1_chr4	RepeatMasker	LTR	65921661	65922075	.	-	.	ID=LotjaGi4re1v5910400
LjG1.1_chr4	RepeatMasker	Low_complexity	65923200	65923221	.	+	.	ID=LotjaGi4re1v5910500
LjG1.1_chr4	RepeatMasker	Low_complexity	65923232	65923282	.	+	.	ID=LotjaGi4re1v5910600
LjG1.1_chr4	RepeatMasker	LTR	65923403	65923436	.	+	.	ID=LotjaGi4re1v5910700
LjG1.1_chr4	RepeatMasker	DNA/Mite	65923437	65923466	.	+	.	ID=LotjaGi4re1v5910800
LjG1.1_chr4	RepeatMasker	DNA/Mite	65923445	65923671	.	-	.	ID=LotjaGi4re1v5910900
LjG1.1_chr4	RepeatMasker	LTR	65923616	65923681	.	-	.	ID=LotjaGi4re1v5911000
LjG1.1_chr4	RepeatMasker	Low_complexity	65923827	65923857	.	+	.	ID=LotjaGi4re1v5911100
LjG1.1_chr4	RepeatMasker	LTR	65924304	65925350	.	+	.	ID=LotjaGi4re1v5911200
LjG1.1_chr4	RepeatMasker	LTR	65925784	65925971	.	+	.	ID=LotjaGi4re1v5911300
LjG1.1_chr4	RepeatMasker	Low_complexity	65926896	65926920	.	+	.	ID=LotjaGi4re1v5911400
LjG1.1_chr4	RepeatMasker	LTR/Copia	65927804	65928085	.	-	.	ID=LotjaGi4re1v5911500
LjG1.1_chr4	RepeatMasker	LTR	65928143	65928302	.	+	.	ID=LotjaGi4re1v5911600
LjG1.1_chr4	RepeatMasker	LTR/Copia	65928163	65928316	.	+	.	ID=LotjaGi4re1v5911700
LjG1.1_chr4	RepeatMasker	DNA/Mite	65930095	65930233	.	+	.	ID=LotjaGi4re1v5911800
LjG1.1_chr4	RepeatMasker	LTR	65931996	65932295	.	+	.	ID=LotjaGi4re1v5911900
LjG1.1_chr4	RepeatMasker	LTR	65932391	65932409	.	-	.	ID=LotjaGi4re1v5912000
LjG1.1_chr4	RepeatMasker	DNA/Mite	65932410	65932610	.	+	.	ID=LotjaGi4re1v5912100
LjG1.1_chr4	RepeatMasker	LTR/Gypsy	65932921	65932976	.	+	.	ID=LotjaGi4re1v5912200
LjG1.1_chr4	RepeatMasker	Low_complexity	65934779	65934827	.	+	.	ID=LotjaGi4re1v5912300
LjG1.1_chr4	RepeatMasker	DNA/Mite	65936514	65936706	.	-	.	ID=LotjaGi4re1v5912400
LjG1.1_chr4	RepeatMasker	Simple_repeat	65936873	65936899	.	+	.	ID=LotjaGi4re1v5912500
LjG1.1_chr4	RepeatMasker	Low_complexity	65938023	65938127	.	+	.	ID=LotjaGi4re1v5912600
LjG1.1_chr4	RepeatMasker	LTR	65938569	65938663	.	+	.	ID=LotjaGi4re1v5912700
LjG1.1_chr4	RepeatMasker	LTR	65938686	65938714	.	-	.	ID=LotjaGi4re1v5912800
LjG1.1_chr4	RepeatMasker	DNA/Mite	65938715	65938996	.	+	.	ID=LotjaGi4re1v5912900
LjG1.1_chr4	RepeatMasker	DNA/Harbinger	65938913	65939021	.	-	.	ID=LotjaGi4re1v5913000
LjG1.1_chr4	RepeatMasker	LTR	65939302	65939396	.	-	.	ID=LotjaGi4re1v5913100
LjG1.1_chr4	RepeatMasker	DNA/Mite	65939804	65939889	.	-	.	ID=LotjaGi4re1v5913200
LjG1.1_chr4	RepeatMasker	Simple_repeat	65939890	65939912	.	+	.	ID=LotjaGi4re1v5913300
LjG1.1_chr4	RepeatMasker	DNA/Mite	65939913	65939972	.	-	.	ID=LotjaGi4re1v5913400
LjG1.1_chr4	RepeatMasker	LTR	65940609	65940712	.	-	.	ID=LotjaGi4re1v5913500
LjG1.1_chr4	RepeatMasker	LTR	65940629	65940720	.	+	.	ID=LotjaGi4re1v5913600
LjG1.1_chr4	RepeatMasker	LTR	65940723	65940739	.	+	.	ID=LotjaGi4re1v5913700
LjG1.1_chr4	RepeatMasker	DNA/Mite	65940740	65941112	.	+	.	ID=LotjaGi4re1v5913800
LjG1.1_chr4	RepeatMasker	LTR	65941042	65941122	.	-	.	ID=LotjaGi4re1v5913900
LjG1.1_chr4	RepeatMasker	LTR	65941083	65941129	.	+	.	ID=LotjaGi4re1v5914000
LjG1.1_chr4	RepeatMasker	Low_complexity	65948188	65948213	.	+	.	ID=LotjaGi4re1v5914100
LjG1.1_chr4	RepeatMasker	DNA/Mite	65948253	65948429	.	+	.	ID=LotjaGi4re1v5914200
LjG1.1_chr4	RepeatMasker	LTR	65949619	65949722	.	+	.	ID=LotjaGi4re1v5914300
LjG1.1_chr4	RepeatMasker	Low_complexity	65951324	65951344	.	+	.	ID=LotjaGi4re1v5914400
LjG1.1_chr4	RepeatMasker	Low_complexity	65952280	65952342	.	+	.	ID=LotjaGi4re1v5914500
LjG1.1_chr4	RepeatMasker	Low_complexity	65954396	65954423	.	+	.	ID=LotjaGi4re1v5914600
LjG1.1_chr4	RepeatMasker	Simple_repeat	65956538	65956614	.	+	.	ID=LotjaGi4re1v5914700
LjG1.1_chr4	RepeatMasker	Low_complexity	65957784	65957812	.	+	.	ID=LotjaGi4re1v5914800
LjG1.1_chr4	RepeatMasker	LTR	65960077	65961108	.	+	.	ID=LotjaGi4re1v5914900
LjG1.1_chr4	RepeatMasker	LTR	65961272	65961616	.	+	.	ID=LotjaGi4re1v5915000
LjG1.1_chr4	RepeatMasker	LTR	65961419	65961618	.	-	.	ID=LotjaGi4re1v5915100
LjG1.1_chr4	RepeatMasker	Low_complexity	65961758	65961785	.	+	.	ID=LotjaGi4re1v5915200
LjG1.1_chr4	RepeatMasker	DNA/Mite	65962858	65963083	.	-	.	ID=LotjaGi4re1v5915300
LjG1.1_chr4	RepeatMasker	DNA/Mite	65963084	65963745	.	-	.	ID=LotjaGi4re1v5915400
LjG1.1_chr4	RepeatMasker	DNA/Mite	65963747	65963851	.	-	.	ID=LotjaGi4re1v5915500
LjG1.1_chr4	RepeatMasker	LTR	65963968	65964156	.	-	.	ID=LotjaGi4re1v5915600
LjG1.1_chr4	RepeatMasker	LTR	65964327	65964547	.	+	.	ID=LotjaGi4re1v5915700
LjG1.1_chr4	RepeatMasker	LTR	65964627	65964932	.	+	.	ID=LotjaGi4re1v5915800
LjG1.1_chr4	RepeatMasker	Low_complexity	65966328	65966352	.	+	.	ID=LotjaGi4re1v5915900
LjG1.1_chr4	RepeatMasker	DNA/Mite	65969260	65969374	.	-	.	ID=LotjaGi4re1v5916000
LjG1.1_chr4	RepeatMasker	DNA/Mite	65969761	65969910	.	-	.	ID=LotjaGi4re1v5916100
LjG1.1_chr4	RepeatMasker	LTR	65969802	65969929	.	+	.	ID=LotjaGi4re1v5916200
LjG1.1_chr4	RepeatMasker	DNA/Mite	65972452	65972537	.	+	.	ID=LotjaGi4re1v5916300
LjG1.1_chr4	RepeatMasker	LTR	65975083	65975154	.	+	.	ID=LotjaGi4re1v5916400
LjG1.1_chr4	RepeatMasker	LTR	65978029	65979226	.	-	.	ID=LotjaGi4re1v5916500
LjG1.1_chr4	RepeatMasker	LTR/Gypsy	65979799	65980027	.	-	.	ID=LotjaGi4re1v5916600
LjG1.1_chr4	RepeatMasker	Low_complexity	65980798	65980830	.	+	.	ID=LotjaGi4re1v5916700
LjG1.1_chr4	RepeatMasker	Low_complexity	65981151	65981172	.	+	.	ID=LotjaGi4re1v5916800
LjG1.1_chr4	RepeatMasker	Low_complexity	65982280	65982320	.	+	.	ID=LotjaGi4re1v5916900
LjG1.1_chr4	RepeatMasker	LTR	65982837	65982926	.	-	.	ID=LotjaGi4re1v5917000
LjG1.1_chr4	RepeatMasker	LTR	65982937	65983779	.	-	.	ID=LotjaGi4re1v5917100
LjG1.1_chr4	RepeatMasker	LTR	65983551	65983811	.	+	.	ID=LotjaGi4re1v5917200
LjG1.1_chr4	RepeatMasker	LTR	65983822	65983945	.	-	.	ID=LotjaGi4re1v5917300
LjG1.1_chr4	RepeatMasker	Low_complexity	65984140	65984174	.	+	.	ID=LotjaGi4re1v5917400
LjG1.1_chr4	RepeatMasker	LTR	65984329	65984606	.	+	.	ID=LotjaGi4re1v5917500
LjG1.1_chr4	RepeatMasker	LTR	65985581	65985680	.	-	.	ID=LotjaGi4re1v5917600
LjG1.1_chr4	RepeatMasker	DNA/Mite	65986776	65987017	.	+	.	ID=LotjaGi4re1v5917700
LjG1.1_chr4	RepeatMasker	DNA/Mite	65987019	65987395	.	-	.	ID=LotjaGi4re1v5917800
LjG1.1_chr4	RepeatMasker	DNA/Mite	65987401	65987541	.	+	.	ID=LotjaGi4re1v5917900
LjG1.1_chr4	RepeatMasker	LTR	65993373	65993444	.	-	.	ID=LotjaGi4re1v5918000
LjG1.1_chr4	RepeatMasker	Low_complexity	65994430	65994474	.	+	.	ID=LotjaGi4re1v5918100
LjG1.1_chr4	RepeatMasker	DNA/Mite	65994482	65995254	.	+	.	ID=LotjaGi4re1v5918200
LjG1.1_chr4	RepeatMasker	Low_complexity	65995450	65995477	.	+	.	ID=LotjaGi4re1v5918300
LjG1.1_chr4	RepeatMasker	DNA/Mite	65995705	65995865	.	-	.	ID=LotjaGi4re1v5918400
LjG1.1_chr4	RepeatMasker	LTR	65997311	65997372	.	+	.	ID=LotjaGi4re1v5918500
LjG1.1_chr4	RepeatMasker	Simple_repeat	65998062	65998084	.	+	.	ID=LotjaGi4re1v5918600
LjG1.1_chr4	RepeatMasker	LTR	66000738	66000894	.	+	.	ID=LotjaGi4re1v5918700
LjG1.1_chr4	RepeatMasker	LTR	66000981	66001045	.	+	.	ID=LotjaGi4re1v5918800
LjG1.1_chr4	RepeatMasker	LTR	66000986	66001090	.	-	.	ID=LotjaGi4re1v5918900
LjG1.1_chr4	RepeatMasker	Low_complexity	66005690	66005733	.	+	.	ID=LotjaGi4re1v5919000
LjG1.1_chr4	RepeatMasker	DNA/Mite	66005811	66005932	.	-	.	ID=LotjaGi4re1v5919100
LjG1.1_chr4	RepeatMasker	LTR	66007408	66007467	.	+	.	ID=LotjaGi4re1v5919200
LjG1.1_chr4	RepeatMasker	LTR	66009016	66009450	.	-	.	ID=LotjaGi4re1v5919300
LjG1.1_chr4	RepeatMasker	LTR	66009761	66010038	.	-	.	ID=LotjaGi4re1v5919400
LjG1.1_chr4	RepeatMasker	LTR	66010907	66010977	.	-	.	ID=LotjaGi4re1v5919500
LjG1.1_chr4	RepeatMasker	LTR	66010991	66011103	.	-	.	ID=LotjaGi4re1v5919600
LjG1.1_chr4	RepeatMasker	LTR/Copia	66011104	66011121	.	-	.	ID=LotjaGi4re1v5919700
LjG1.1_chr4	RepeatMasker	Low_complexity	66011288	66011345	.	+	.	ID=LotjaGi4re1v5919800
LjG1.1_chr4	RepeatMasker	Low_complexity	66011546	66011603	.	+	.	ID=LotjaGi4re1v5919900
LjG1.1_chr4	RepeatMasker	Low_complexity	66011727	66011800	.	+	.	ID=LotjaGi4re1v5920000
LjG1.1_chr4	RepeatMasker	Low_complexity	66011746	66011817	.	+	.	ID=LotjaGi4re1v5920100
LjG1.1_chr4	RepeatMasker	Simple_repeat	66012131	66012169	.	+	.	ID=LotjaGi4re1v5920200
LjG1.1_chr4	RepeatMasker	DNA/Mite	66012682	66012809	.	+	.	ID=LotjaGi4re1v5920300
LjG1.1_chr4	RepeatMasker	DNA/Mite	66014223	66014346	.	+	.	ID=LotjaGi4re1v5920400
LjG1.1_chr4	RepeatMasker	LTR	66014842	66015070	.	-	.	ID=LotjaGi4re1v5920500
LjG1.1_chr4	RepeatMasker	DNA/Mite	66015071	66015194	.	-	.	ID=LotjaGi4re1v5920600
LjG1.1_chr4	RepeatMasker	DNA/Mite	66015195	66015357	.	+	.	ID=LotjaGi4re1v5920700
LjG1.1_chr4	RepeatMasker	LTR	66015358	66015383	.	-	.	ID=LotjaGi4re1v5920800
LjG1.1_chr4	RepeatMasker	Low_complexity	66015979	66016075	.	+	.	ID=LotjaGi4re1v5920900
LjG1.1_chr4	RepeatMasker	Low_complexity	66016259	66016309	.	+	.	ID=LotjaGi4re1v5921000
LjG1.1_chr4	RepeatMasker	LTR	66017240	66017375	.	-	.	ID=LotjaGi4re1v5921100
LjG1.1_chr4	RepeatMasker	LTR	66017244	66017338	.	+	.	ID=LotjaGi4re1v5921200
LjG1.1_chr4	RepeatMasker	Low_complexity	66017727	66017771	.	+	.	ID=LotjaGi4re1v5921300
LjG1.1_chr4	RepeatMasker	DNA/Mite	66017860	66017993	.	+	.	ID=LotjaGi4re1v5921400
LjG1.1_chr4	RepeatMasker	DNA/Mite	66018446	66018533	.	+	.	ID=LotjaGi4re1v5921500
LjG1.1_chr4	RepeatMasker	DNA/Mite	66018725	66018856	.	+	.	ID=LotjaGi4re1v5921600
LjG1.1_chr4	RepeatMasker	LTR	66018901	66019008	.	+	.	ID=LotjaGi4re1v5921700
LjG1.1_chr4	RepeatMasker	DNA/Mite	66023388	66023491	.	+	.	ID=LotjaGi4re1v5921800
LjG1.1_chr4	RepeatMasker	Low_complexity	66023496	66023532	.	+	.	ID=LotjaGi4re1v5921900
LjG1.1_chr4	RepeatMasker	LTR	66023580	66023909	.	-	.	ID=LotjaGi4re1v5922000
LjG1.1_chr4	RepeatMasker	LTR	66023912	66023922	.	+	.	ID=LotjaGi4re1v5922100
LjG1.1_chr4	RepeatMasker	DNA/Mite	66023923	66024098	.	+	.	ID=LotjaGi4re1v5922200
LjG1.1_chr4	RepeatMasker	DNA/Mite	66023924	66024041	.	-	.	ID=LotjaGi4re1v5922300
LjG1.1_chr4	RepeatMasker	LTR	66024099	66024122	.	-	.	ID=LotjaGi4re1v5922400
LjG1.1_chr4	RepeatMasker	LTR	66024913	66025059	.	+	.	ID=LotjaGi4re1v5922500
LjG1.1_chr4	RepeatMasker	DNA/Mite	66025060	66025178	.	+	.	ID=LotjaGi4re1v5922600
LjG1.1_chr4	RepeatMasker	LTR	66025179	66025997	.	-	.	ID=LotjaGi4re1v5922700
LjG1.1_chr4	RepeatMasker	Simple_repeat	66025998	66026039	.	+	.	ID=LotjaGi4re1v5922800
LjG1.1_chr4	RepeatMasker	LTR	66026040	66026153	.	-	.	ID=LotjaGi4re1v5922900
LjG1.1_chr4	RepeatMasker	LTR	66026440	66027020	.	-	.	ID=LotjaGi4re1v5923000
LjG1.1_chr4	RepeatMasker	LTR	66027015	66027361	.	-	.	ID=LotjaGi4re1v5923100
LjG1.1_chr4	RepeatMasker	Low_complexity	66027402	66027532	.	+	.	ID=LotjaGi4re1v5923200
LjG1.1_chr4	RepeatMasker	Low_complexity	66027649	66027731	.	+	.	ID=LotjaGi4re1v5923300
LjG1.1_chr4	RepeatMasker	Simple_repeat	66027831	66027862	.	+	.	ID=LotjaGi4re1v5923400
LjG1.1_chr4	RepeatMasker	Low_complexity	66029471	66029498	.	+	.	ID=LotjaGi4re1v5923500
LjG1.1_chr4	RepeatMasker	Low_complexity	66032403	66032435	.	+	.	ID=LotjaGi4re1v5923600
LjG1.1_chr4	RepeatMasker	DNA/Mite	66032446	66032517	.	-	.	ID=LotjaGi4re1v5923700
LjG1.1_chr4	RepeatMasker	DNA/Mite	66032531	66032617	.	-	.	ID=LotjaGi4re1v5923800
LjG1.1_chr4	RepeatMasker	Low_complexity	66032785	66032829	.	+	.	ID=LotjaGi4re1v5923900
LjG1.1_chr4	RepeatMasker	LTR	66036650	66036735	.	+	.	ID=LotjaGi4re1v5924000
LjG1.1_chr4	RepeatMasker	Simple_repeat	66038637	66038671	.	+	.	ID=LotjaGi4re1v5924100
LjG1.1_chr4	RepeatMasker	LTR	66040514	66040585	.	+	.	ID=LotjaGi4re1v5924200
LjG1.1_chr4	RepeatMasker	LTR	66040526	66040619	.	-	.	ID=LotjaGi4re1v5924300
LjG1.1_chr4	RepeatMasker	LTR/Copia	66040620	66040689	.	-	.	ID=LotjaGi4re1v5924400
LjG1.1_chr4	RepeatMasker	Low_complexity	66041123	66041143	.	+	.	ID=LotjaGi4re1v5924500
LjG1.1_chr4	RepeatMasker	Low_complexity	66041582	66041621	.	+	.	ID=LotjaGi4re1v5924600
LjG1.1_chr4	RepeatMasker	Low_complexity	66043117	66043153	.	+	.	ID=LotjaGi4re1v5924700
LjG1.1_chr4	RepeatMasker	LTR	66043246	66043353	.	+	.	ID=LotjaGi4re1v5924800
LjG1.1_chr4	RepeatMasker	DNA/Mite	66044565	66044635	.	+	.	ID=LotjaGi4re1v5924900
LjG1.1_chr4	RepeatMasker	DNA/Mite	66045239	66045327	.	-	.	ID=LotjaGi4re1v5925000
LjG1.1_chr4	RepeatMasker	LTR	66050324	66050520	.	+	.	ID=LotjaGi4re1v5925100
LjG1.1_chr4	RepeatMasker	DNA/Mite	66051389	66051440	.	-	.	ID=LotjaGi4re1v5925200
LjG1.1_chr4	RepeatMasker	LTR	66052514	66052787	.	-	.	ID=LotjaGi4re1v5925300
LjG1.1_chr4	RepeatMasker	Simple_repeat	66055848	66055870	.	+	.	ID=LotjaGi4re1v5925400
LjG1.1_chr4	RepeatMasker	Simple_repeat	66056387	66056434	.	+	.	ID=LotjaGi4re1v5925500
LjG1.1_chr4	RepeatMasker	Simple_repeat	66056559	66056585	.	+	.	ID=LotjaGi4re1v5925600
LjG1.1_chr4	RepeatMasker	DNA/Mite	66056776	66056951	.	-	.	ID=LotjaGi4re1v5925700
LjG1.1_chr4	RepeatMasker	DNA/Mite	66057013	66057307	.	-	.	ID=LotjaGi4re1v5925800
LjG1.1_chr4	RepeatMasker	DNA/Mite	66057503	66057685	.	-	.	ID=LotjaGi4re1v5925900
LjG1.1_chr4	RepeatMasker	DNA/Mite	66057993	66058517	.	-	.	ID=LotjaGi4re1v5926000
LjG1.1_chr4	RepeatMasker	LTR	66058518	66058630	.	+	.	ID=LotjaGi4re1v5926100
LjG1.1_chr4	RepeatMasker	Simple_repeat	66061133	66061199	.	+	.	ID=LotjaGi4re1v5926200
LjG1.1_chr4	RepeatMasker	Low_complexity	66062226	66062311	.	+	.	ID=LotjaGi4re1v5926300
LjG1.1_chr4	RepeatMasker	Low_complexity	66062862	66062886	.	+	.	ID=LotjaGi4re1v5926400
LjG1.1_chr4	RepeatMasker	LTR	66063378	66063430	.	-	.	ID=LotjaGi4re1v5926500
LjG1.1_chr4	RepeatMasker	Simple_repeat	66063431	66063455	.	+	.	ID=LotjaGi4re1v5926600
LjG1.1_chr4	RepeatMasker	LTR	66063456	66064429	.	-	.	ID=LotjaGi4re1v5926700
LjG1.1_chr4	RepeatMasker	DNA/Mite	66064675	66064866	.	+	.	ID=LotjaGi4re1v5926800
LjG1.1_chr4	RepeatMasker	LTR	66064867	66064890	.	-	.	ID=LotjaGi4re1v5926900
LjG1.1_chr4	RepeatMasker	DNA/Mite	66065690	66065817	.	-	.	ID=LotjaGi4re1v5927000
LjG1.1_chr4	RepeatMasker	DNA/Harbinger	66067917	66068078	.	+	.	ID=LotjaGi4re1v5927100
LjG1.1_chr4	RepeatMasker	Simple_repeat	66068290	66068310	.	+	.	ID=LotjaGi4re1v5927200
LjG1.1_chr4	RepeatMasker	Simple_repeat	66068431	66068468	.	+	.	ID=LotjaGi4re1v5927300
LjG1.1_chr4	RepeatMasker	DNA/Mite	66069746	66069899	.	-	.	ID=LotjaGi4re1v5927400
LjG1.1_chr4	RepeatMasker	LTR	66069900	66070002	.	+	.	ID=LotjaGi4re1v5927500
LjG1.1_chr4	RepeatMasker	LTR	66069941	66070114	.	+	.	ID=LotjaGi4re1v5927600
LjG1.1_chr4	RepeatMasker	LTR/Copia	66070106	66070249	.	-	.	ID=LotjaGi4re1v5927700
LjG1.1_chr4	RepeatMasker	LTR/Gypsy	66070121	66070390	.	-	.	ID=LotjaGi4re1v5927800
LjG1.1_chr4	RepeatMasker	LTR	66070367	66070419	.	-	.	ID=LotjaGi4re1v5927900
LjG1.1_chr4	RepeatMasker	LTR	66070374	66070390	.	+	.	ID=LotjaGi4re1v5928000
LjG1.1_chr4	RepeatMasker	DNA/Mite	66070391	66070550	.	+	.	ID=LotjaGi4re1v5928100
LjG1.1_chr4	RepeatMasker	LTR	66070551	66070600	.	+	.	ID=LotjaGi4re1v5928200
LjG1.1_chr4	RepeatMasker	Simple_repeat	66070625	66070661	.	+	.	ID=LotjaGi4re1v5928300
LjG1.1_chr4	RepeatMasker	LTR	66071613	66071648	.	-	.	ID=LotjaGi4re1v5928400
LjG1.1_chr4	RepeatMasker	DNA/Mite	66071649	66071804	.	+	.	ID=LotjaGi4re1v5928500
LjG1.1_chr4	RepeatMasker	DNA/Mite	66071779	66071819	.	-	.	ID=LotjaGi4re1v5928600
LjG1.1_chr4	RepeatMasker	LTR	66071806	66072144	.	-	.	ID=LotjaGi4re1v5928700
LjG1.1_chr4	RepeatMasker	LTR/Gypsy	66072133	66072193	.	-	.	ID=LotjaGi4re1v5928800
LjG1.1_chr4	RepeatMasker	Low_complexity	66072198	66072247	.	+	.	ID=LotjaGi4re1v5928900
LjG1.1_chr4	RepeatMasker	LTR	66072248	66072404	.	+	.	ID=LotjaGi4re1v5929000
LjG1.1_chr4	RepeatMasker	LTR/Copia	66072264	66072719	.	-	.	ID=LotjaGi4re1v5929100
LjG1.1_chr4	RepeatMasker	LTR	66074524	66074706	.	-	.	ID=LotjaGi4re1v5929200
LjG1.1_chr4	RepeatMasker	LTR	66074705	66074784	.	-	.	ID=LotjaGi4re1v5929300
LjG1.1_chr4	RepeatMasker	LTR/Copia	66074724	66074817	.	-	.	ID=LotjaGi4re1v5929400
LjG1.1_chr4	RepeatMasker	LTR	66074808	66074986	.	-	.	ID=LotjaGi4re1v5929500
LjG1.1_chr4	RepeatMasker	LTR	66074985	66075056	.	-	.	ID=LotjaGi4re1v5929600
LjG1.1_chr4	RepeatMasker	LTR	66075240	66075330	.	-	.	ID=LotjaGi4re1v5929700
LjG1.1_chr4	RepeatMasker	LTR	66075365	66075499	.	-	.	ID=LotjaGi4re1v5929800
LjG1.1_chr4	RepeatMasker	LTR	66075488	66075578	.	+	.	ID=LotjaGi4re1v5929900
LjG1.1_chr4	RepeatMasker	DNA/Mite	66075579	66075591	.	-	.	ID=LotjaGi4re1v5930000
LjG1.1_chr4	RepeatMasker	LTR	66075677	66075822	.	-	.	ID=LotjaGi4re1v5930100
LjG1.1_chr4	RepeatMasker	LTR	66076556	66076628	.	+	.	ID=LotjaGi4re1v5930200
LjG1.1_chr4	RepeatMasker	LTR	66076565	66076652	.	-	.	ID=LotjaGi4re1v5930300
LjG1.1_chr4	RepeatMasker	DNA/Mite	66076653	66076746	.	+	.	ID=LotjaGi4re1v5930400
LjG1.1_chr4	RepeatMasker	LTR	66076747	66076758	.	-	.	ID=LotjaGi4re1v5930500
LjG1.1_chr4	RepeatMasker	DNA/Mite	66077385	66077605	.	+	.	ID=LotjaGi4re1v5930600
LjG1.1_chr4	RepeatMasker	DNA/Mite	66079123	66079228	.	+	.	ID=LotjaGi4re1v5930700
LjG1.1_chr4	RepeatMasker	LTR	66079869	66080029	.	+	.	ID=LotjaGi4re1v5930800
LjG1.1_chr4	RepeatMasker	LTR	66081004	66081223	.	+	.	ID=LotjaGi4re1v5930900
LjG1.1_chr4	RepeatMasker	LTR	66081068	66081214	.	-	.	ID=LotjaGi4re1v5931000
LjG1.1_chr4	RepeatMasker	LTR	66081217	66081291	.	+	.	ID=LotjaGi4re1v5931100
LjG1.1_chr4	RepeatMasker	LTR/Gypsy	66081994	66082122	.	+	.	ID=LotjaGi4re1v5931200
LjG1.1_chr4	RepeatMasker	LTR	66083911	66084038	.	+	.	ID=LotjaGi4re1v5931300
LjG1.1_chr4	RepeatMasker	LINE	66085357	66085427	.	-	.	ID=LotjaGi4re1v5931400
LjG1.1_chr4	RepeatMasker	Low_complexity	66085745	66085765	.	+	.	ID=LotjaGi4re1v5931500
LjG1.1_chr4	RepeatMasker	DNA/Mite	66088653	66088801	.	-	.	ID=LotjaGi4re1v5931600
LjG1.1_chr4	RepeatMasker	LTR	66088898	66088972	.	-	.	ID=LotjaGi4re1v5931700
LjG1.1_chr4	RepeatMasker	Simple_repeat	66089890	66089924	.	+	.	ID=LotjaGi4re1v5931800
LjG1.1_chr4	RepeatMasker	Low_complexity	66092569	66092639	.	+	.	ID=LotjaGi4re1v5931900
LjG1.1_chr4	RepeatMasker	Low_complexity	66094940	66094977	.	+	.	ID=LotjaGi4re1v5932000
LjG1.1_chr4	RepeatMasker	Simple_repeat	66095007	66095029	.	+	.	ID=LotjaGi4re1v5932100
LjG1.1_chr4	RepeatMasker	Low_complexity	66095212	66095282	.	+	.	ID=LotjaGi4re1v5932200
LjG1.1_chr4	RepeatMasker	Simple_repeat	66095293	66095322	.	+	.	ID=LotjaGi4re1v5932300
LjG1.1_chr4	RepeatMasker	LTR	66098051	66098198	.	+	.	ID=LotjaGi4re1v5932400
LjG1.1_chr4	RepeatMasker	Low_complexity	66098778	66098807	.	+	.	ID=LotjaGi4re1v5932500
LjG1.1_chr4	RepeatMasker	Low_complexity	66099135	66099165	.	+	.	ID=LotjaGi4re1v5932600
LjG1.1_chr4	RepeatMasker	DNA/Mite	66099535	66100180	.	-	.	ID=LotjaGi4re1v5932700
LjG1.1_chr4	RepeatMasker	Low_complexity	66100862	66100884	.	+	.	ID=LotjaGi4re1v5932800
LjG1.1_chr4	RepeatMasker	LTR	66104148	66104269	.	+	.	ID=LotjaGi4re1v5932900
LjG1.1_chr4	RepeatMasker	DNA/Harbinger	66107636	66107709	.	-	.	ID=LotjaGi4re1v5933000
LjG1.1_chr4	RepeatMasker	Simple_repeat	66108607	66108642	.	+	.	ID=LotjaGi4re1v5933100
LjG1.1_chr4	RepeatMasker	DNA/Harbinger	66109301	66109375	.	-	.	ID=LotjaGi4re1v5933200
LjG1.1_chr4	RepeatMasker	LTR	66109881	66110137	.	-	.	ID=LotjaGi4re1v5933300
LjG1.1_chr4	RepeatMasker	LTR	66110241	66110312	.	-	.	ID=LotjaGi4re1v5933400
LjG1.1_chr4	RepeatMasker	LTR	66113227	66113363	.	+	.	ID=LotjaGi4re1v5933500
LjG1.1_chr4	RepeatMasker	Low_complexity	66116885	66116963	.	+	.	ID=LotjaGi4re1v5933600
LjG1.1_chr4	RepeatMasker	Simple_repeat	66117114	66117133	.	+	.	ID=LotjaGi4re1v5933700
LjG1.1_chr4	RepeatMasker	LTR	66118074	66118086	.	+	.	ID=LotjaGi4re1v5933800
LjG1.1_chr4	RepeatMasker	DNA/Mite	66118087	66118264	.	+	.	ID=LotjaGi4re1v5933900
LjG1.1_chr4	RepeatMasker	LTR	66118265	66118278	.	+	.	ID=LotjaGi4re1v5934000
LjG1.1_chr4	RepeatMasker	Low_complexity	66118381	66118419	.	+	.	ID=LotjaGi4re1v5934100
LjG1.1_chr4	RepeatMasker	Low_complexity	66118815	66118887	.	+	.	ID=LotjaGi4re1v5934200
LjG1.1_chr4	RepeatMasker	Low_complexity	66119406	66119434	.	+	.	ID=LotjaGi4re1v5934300
LjG1.1_chr4	RepeatMasker	LINE	66119893	66120023	.	+	.	ID=LotjaGi4re1v5934400
LjG1.1_chr4	RepeatMasker	LTR	66120098	66121217	.	+	.	ID=LotjaGi4re1v5934500
LjG1.1_chr4	RepeatMasker	LTR	66121308	66121450	.	+	.	ID=LotjaGi4re1v5934600
LjG1.1_chr4	RepeatMasker	LTR	66122287	66122744	.	+	.	ID=LotjaGi4re1v5934700
LjG1.1_chr4	RepeatMasker	LTR	66123470	66124318	.	+	.	ID=LotjaGi4re1v5934800
LjG1.1_chr4	RepeatMasker	LTR	66124329	66124410	.	-	.	ID=LotjaGi4re1v5934900
LjG1.1_chr4	RepeatMasker	Low_complexity	66124929	66124973	.	+	.	ID=LotjaGi4re1v5935000
LjG1.1_chr4	RepeatMasker	Low_complexity	66125305	66125326	.	+	.	ID=LotjaGi4re1v5935100
LjG1.1_chr4	RepeatMasker	LTR	66125856	66125915	.	-	.	ID=LotjaGi4re1v5935200
LjG1.1_chr4	RepeatMasker	Low_complexity	66126083	66126117	.	+	.	ID=LotjaGi4re1v5935300
LjG1.1_chr4	RepeatMasker	Low_complexity	66126435	66126467	.	+	.	ID=LotjaGi4re1v5935400
LjG1.1_chr4	RepeatMasker	Low_complexity	66127333	66127376	.	+	.	ID=LotjaGi4re1v5935500
LjG1.1_chr4	RepeatMasker	LTR	66128038	66129934	.	+	.	ID=LotjaGi4re1v5935600
LjG1.1_chr4	RepeatMasker	LTR	66130006	66130089	.	-	.	ID=LotjaGi4re1v5935700
LjG1.1_chr4	RepeatMasker	LTR	66130155	66130212	.	+	.	ID=LotjaGi4re1v5935800
LjG1.1_chr4	RepeatMasker	Low_complexity	66130271	66130347	.	+	.	ID=LotjaGi4re1v5935900
LjG1.1_chr4	RepeatMasker	Low_complexity	66130871	66130924	.	+	.	ID=LotjaGi4re1v5936000
LjG1.1_chr4	RepeatMasker	DNA/Mite	66130961	66131089	.	-	.	ID=LotjaGi4re1v5936100
LjG1.1_chr4	RepeatMasker	LTR	66131090	66131160	.	-	.	ID=LotjaGi4re1v5936200
LjG1.1_chr4	RepeatMasker	LTR	66132118	66132199	.	-	.	ID=LotjaGi4re1v5936300
LjG1.1_chr4	RepeatMasker	LTR	66134660	66134774	.	+	.	ID=LotjaGi4re1v5936400
LjG1.1_chr4	RepeatMasker	LTR	66135193	66135266	.	-	.	ID=LotjaGi4re1v5936500
LjG1.1_chr4	RepeatMasker	LTR	66137140	66137211	.	-	.	ID=LotjaGi4re1v5936600
LjG1.1_chr4	RepeatMasker	LTR	66139060	66139419	.	-	.	ID=LotjaGi4re1v5936700
LjG1.1_chr4	RepeatMasker	LTR	66139605	66139725	.	-	.	ID=LotjaGi4re1v5936800
LjG1.1_chr4	RepeatMasker	Low_complexity	66141741	66141795	.	+	.	ID=LotjaGi4re1v5936900
LjG1.1_chr4	RepeatMasker	Simple_repeat	66147873	66147892	.	+	.	ID=LotjaGi4re1v5937000
LjG1.1_chr4	RepeatMasker	LTR	66148694	66148773	.	+	.	ID=LotjaGi4re1v5937100
LjG1.1_chr4	RepeatMasker	DNA/TcMar	66150247	66151402	.	+	.	ID=LotjaGi4re1v5937200
LjG1.1_chr4	RepeatMasker	LTR	66151448	66162155	.	+	.	ID=LotjaGi4re1v5937300
LjG1.1_chr4	RepeatMasker	DNA/TcMar	66162177	66162229	.	+	.	ID=LotjaGi4re1v5937400
LjG1.1_chr4	RepeatMasker	DNA/TcMar	66162833	66162921	.	+	.	ID=LotjaGi4re1v5937500
LjG1.1_chr4	RepeatMasker	DNA/TcMar	66162917	66163178	.	+	.	ID=LotjaGi4re1v5937600
LjG1.1_chr4	RepeatMasker	Low_complexity	66164105	66164129	.	+	.	ID=LotjaGi4re1v5937700
LjG1.1_chr4	RepeatMasker	Low_complexity	66164964	66164999	.	+	.	ID=LotjaGi4re1v5937800
LjG1.1_chr4	RepeatMasker	Simple_repeat	66171675	66171736	.	+	.	ID=LotjaGi4re1v5937900
LjG1.1_chr4	RepeatMasker	Simple_repeat	66171737	66171756	.	+	.	ID=LotjaGi4re1v5938000
LjG1.1_chr4	RepeatMasker	Simple_repeat	66171757	66171815	.	+	.	ID=LotjaGi4re1v5938100
LjG1.1_chr4	RepeatMasker	Low_complexity	66172221	66172279	.	+	.	ID=LotjaGi4re1v5938200
LjG1.1_chr4	RepeatMasker	Low_complexity	66172669	66172806	.	+	.	ID=LotjaGi4re1v5938300
LjG1.1_chr4	RepeatMasker	LTR	66173140	66173277	.	+	.	ID=LotjaGi4re1v5938400
LjG1.1_chr4	RepeatMasker	Low_complexity	66173424	66173460	.	+	.	ID=LotjaGi4re1v5938500
LjG1.1_chr4	RepeatMasker	Low_complexity	66173789	66173824	.	+	.	ID=LotjaGi4re1v5938600
LjG1.1_chr4	RepeatMasker	Low_complexity	66174514	66174550	.	+	.	ID=LotjaGi4re1v5938700
LjG1.1_chr4	RepeatMasker	Low_complexity	66174569	66174717	.	+	.	ID=LotjaGi4re1v5938800
LjG1.1_chr4	RepeatMasker	Low_complexity	66175642	66175677	.	+	.	ID=LotjaGi4re1v5938900
LjG1.1_chr4	RepeatMasker	Low_complexity	66176832	66176884	.	+	.	ID=LotjaGi4re1v5939000
LjG1.1_chr4	RepeatMasker	LTR/Gypsy	66176895	66186522	.	-	.	ID=LotjaGi4re1v5939100
LjG1.1_chr4	RepeatMasker	Low_complexity	66187115	66187148	.	+	.	ID=LotjaGi4re1v5939200
LjG1.1_chr4	RepeatMasker	Low_complexity	66187304	66187353	.	+	.	ID=LotjaGi4re1v5939300
LjG1.1_chr4	RepeatMasker	LTR/Gypsy	66187647	66192074	.	+	.	ID=LotjaGi4re1v5939400
LjG1.1_chr4	RepeatMasker	LTR	66188487	66192101	.	+	.	ID=LotjaGi4re1v5939500
LjG1.1_chr4	RepeatMasker	Low_complexity	66193894	66194007	.	+	.	ID=LotjaGi4re1v5939600
LjG1.1_chr4	RepeatMasker	Low_complexity	66194204	66194339	.	+	.	ID=LotjaGi4re1v5939700
LjG1.1_chr4	RepeatMasker	Low_complexity	66195018	66195063	.	+	.	ID=LotjaGi4re1v5939800
LjG1.1_chr4	RepeatMasker	Low_complexity	66195595	66195645	.	+	.	ID=LotjaGi4re1v5939900
LjG1.1_chr4	RepeatMasker	Low_complexity	66195804	66195886	.	+	.	ID=LotjaGi4re1v5940000
LjG1.1_chr4	RepeatMasker	Low_complexity	66195824	66195892	.	+	.	ID=LotjaGi4re1v5940100
LjG1.1_chr4	RepeatMasker	LTR	66196671	66196860	.	-	.	ID=LotjaGi4re1v5940200
LjG1.1_chr4	RepeatMasker	LTR	66196902	66198193	.	-	.	ID=LotjaGi4re1v5940300
LjG1.1_chr4	RepeatMasker	LTR/Gypsy	66202533	66207940	.	-	.	ID=LotjaGi4re1v5940400
LjG1.1_chr4	RepeatMasker	Low_complexity	66209184	66209220	.	+	.	ID=LotjaGi4re1v5940500
LjG1.1_chr4	RepeatMasker	Low_complexity	66209403	66209425	.	+	.	ID=LotjaGi4re1v5940600
LjG1.1_chr4	RepeatMasker	Low_complexity	66209564	66209585	.	+	.	ID=LotjaGi4re1v5940700
LjG1.1_chr4	RepeatMasker	Low_complexity	66209707	66209769	.	+	.	ID=LotjaGi4re1v5940800
LjG1.1_chr4	RepeatMasker	LTR	66211548	66211857	.	+	.	ID=LotjaGi4re1v5940900
LjG1.1_chr4	RepeatMasker	Low_complexity	66222760	66222782	.	+	.	ID=LotjaGi4re1v5941000
LjG1.1_chr4	RepeatMasker	Low_complexity	66223034	66223061	.	+	.	ID=LotjaGi4re1v5941100
LjG1.1_chr4	RepeatMasker	Low_complexity	66223168	66223209	.	+	.	ID=LotjaGi4re1v5941200
LjG1.1_chr4	RepeatMasker	LTR	66223229	66223459	.	+	.	ID=LotjaGi4re1v5941300
LjG1.1_chr4	RepeatMasker	LTR	66224542	66224782	.	-	.	ID=LotjaGi4re1v5941400
LjG1.1_chr4	RepeatMasker	Low_complexity	66224801	66224821	.	+	.	ID=LotjaGi4re1v5941500
LjG1.1_chr4	RepeatMasker	LTR	66224871	66225061	.	+	.	ID=LotjaGi4re1v5941600
LjG1.1_chr4	RepeatMasker	DNA/Mite	66227637	66227842	.	+	.	ID=LotjaGi4re1v5941700
LjG1.1_chr4	RepeatMasker	DNA/Mite	66227888	66228195	.	+	.	ID=LotjaGi4re1v5941800
LjG1.1_chr4	RepeatMasker	Low_complexity	66229798	66229841	.	+	.	ID=LotjaGi4re1v5941900
LjG1.1_chr4	RepeatMasker	Low_complexity	66231586	66231639	.	+	.	ID=LotjaGi4re1v5942000
LjG1.1_chr4	RepeatMasker	LINE	66234232	66235395	.	-	.	ID=LotjaGi4re1v5942100
LjG1.1_chr4	RepeatMasker	LINE	66235897	66236031	.	-	.	ID=LotjaGi4re1v5942200
LjG1.1_chr4	RepeatMasker	LINE	66237413	66238099	.	-	.	ID=LotjaGi4re1v5942300
LjG1.1_chr4	RepeatMasker	Simple_repeat	66242066	66242101	.	+	.	ID=LotjaGi4re1v5942400
LjG1.1_chr4	RepeatMasker	LTR/Gypsy	66242472	66242637	.	+	.	ID=LotjaGi4re1v5942500
LjG1.1_chr4	RepeatMasker	DNA/Mite	66250199	66250320	.	-	.	ID=LotjaGi4re1v5942600
LjG1.1_chr4	RepeatMasker	Low_complexity	66250429	66250489	.	+	.	ID=LotjaGi4re1v5942700
LjG1.1_chr4	RepeatMasker	Low_complexity	66250832	66250884	.	+	.	ID=LotjaGi4re1v5942800
LjG1.1_chr4	RepeatMasker	Low_complexity	66250963	66251022	.	+	.	ID=LotjaGi4re1v5942900
LjG1.1_chr4	RepeatMasker	Low_complexity	66253375	66253397	.	+	.	ID=LotjaGi4re1v5943000
LjG1.1_chr4	RepeatMasker	LTR	66254334	66254829	.	+	.	ID=LotjaGi4re1v5943100
LjG1.1_chr4	RepeatMasker	DNA/Mite	66255436	66255629	.	+	.	ID=LotjaGi4re1v5943200
LjG1.1_chr4	RepeatMasker	Low_complexity	66256603	66256625	.	+	.	ID=LotjaGi4re1v5943300
LjG1.1_chr4	RepeatMasker	LTR	66257895	66257985	.	-	.	ID=LotjaGi4re1v5943400
LjG1.1_chr4	RepeatMasker	Low_complexity	66258027	66258114	.	+	.	ID=LotjaGi4re1v5943500
LjG1.1_chr4	RepeatMasker	Low_complexity	66258033	66258118	.	+	.	ID=LotjaGi4re1v5943600
LjG1.1_chr4	RepeatMasker	Simple_repeat	66258119	66258143	.	+	.	ID=LotjaGi4re1v5943700
LjG1.1_chr4	RepeatMasker	Low_complexity	66258238	66258268	.	+	.	ID=LotjaGi4re1v5943800
LjG1.1_chr4	RepeatMasker	Low_complexity	66259491	66259519	.	+	.	ID=LotjaGi4re1v5943900
LjG1.1_chr4	RepeatMasker	Low_complexity	66259549	66259619	.	+	.	ID=LotjaGi4re1v5944000
LjG1.1_chr4	RepeatMasker	DNA/Mite	66260057	66260375	.	-	.	ID=LotjaGi4re1v5944100
LjG1.1_chr4	RepeatMasker	DNA/Mite	66260700	66260810	.	+	.	ID=LotjaGi4re1v5944200
LjG1.1_chr4	RepeatMasker	Low_complexity	66260827	66260897	.	+	.	ID=LotjaGi4re1v5944300
LjG1.1_chr4	RepeatMasker	DNA/Mite	66260915	66261165	.	-	.	ID=LotjaGi4re1v5944400
LjG1.1_chr4	RepeatMasker	Simple_repeat	66261443	66261462	.	+	.	ID=LotjaGi4re1v5944500
LjG1.1_chr4	RepeatMasker	Simple_repeat	66261635	66261655	.	+	.	ID=LotjaGi4re1v5944600
LjG1.1_chr4	RepeatMasker	DNA/Mite	66270892	66271041	.	+	.	ID=LotjaGi4re1v5944700
LjG1.1_chr4	RepeatMasker	DNA/Mite	66270895	66270947	.	-	.	ID=LotjaGi4re1v5944800
LjG1.1_chr4	RepeatMasker	DNA/Mite	66271020	66271074	.	-	.	ID=LotjaGi4re1v5944900
LjG1.1_chr4	RepeatMasker	DNA/Mite	66271935	66272096	.	+	.	ID=LotjaGi4re1v5945000
LjG1.1_chr4	RepeatMasker	Low_complexity	66273756	66273779	.	+	.	ID=LotjaGi4re1v5945100
LjG1.1_chr4	RepeatMasker	Low_complexity	66274023	66274127	.	+	.	ID=LotjaGi4re1v5945200
LjG1.1_chr4	RepeatMasker	LTR	66274827	66274989	.	+	.	ID=LotjaGi4re1v5945300
LjG1.1_chr4	RepeatMasker	DNA/Mite	66274990	66275349	.	-	.	ID=LotjaGi4re1v5945400
LjG1.1_chr4	RepeatMasker	Low_complexity	66275494	66275543	.	+	.	ID=LotjaGi4re1v5945500
LjG1.1_chr4	RepeatMasker	Low_complexity	66275659	66275687	.	+	.	ID=LotjaGi4re1v5945600
LjG1.1_chr4	RepeatMasker	Low_complexity	66275750	66275822	.	+	.	ID=LotjaGi4re1v5945700
LjG1.1_chr4	RepeatMasker	Low_complexity	66276028	66276089	.	+	.	ID=LotjaGi4re1v5945800
LjG1.1_chr4	RepeatMasker	LTR	66276252	66276281	.	-	.	ID=LotjaGi4re1v5945900
LjG1.1_chr4	RepeatMasker	DNA/Mite	66276282	66276577	.	+	.	ID=LotjaGi4re1v5946000
LjG1.1_chr4	RepeatMasker	LTR	66276481	66276586	.	-	.	ID=LotjaGi4re1v5946100
LjG1.1_chr4	RepeatMasker	DNA/Mite	66276587	66276929	.	-	.	ID=LotjaGi4re1v5946200
LjG1.1_chr4	RepeatMasker	Simple_repeat	66277127	66277166	.	+	.	ID=LotjaGi4re1v5946300
LjG1.1_chr4	RepeatMasker	LTR	66277762	66277812	.	-	.	ID=LotjaGi4re1v5946400
LjG1.1_chr4	RepeatMasker	LTR	66281341	66281487	.	+	.	ID=LotjaGi4re1v5946500
LjG1.1_chr4	RepeatMasker	LTR	66281855	66282008	.	+	.	ID=LotjaGi4re1v5946600
LjG1.1_chr4	RepeatMasker	LTR	66282435	66282608	.	+	.	ID=LotjaGi4re1v5946700
LjG1.1_chr4	RepeatMasker	Low_complexity	66282650	66282692	.	+	.	ID=LotjaGi4re1v5946800
LjG1.1_chr4	RepeatMasker	LTR	66282973	66283142	.	-	.	ID=LotjaGi4re1v5946900
LjG1.1_chr4	RepeatMasker	Low_complexity	66284764	66284825	.	+	.	ID=LotjaGi4re1v5947000
LjG1.1_chr4	RepeatMasker	Low_complexity	66288848	66288890	.	+	.	ID=LotjaGi4re1v5947100
LjG1.1_chr4	RepeatMasker	Low_complexity	66288854	66288896	.	+	.	ID=LotjaGi4re1v5947200
LjG1.1_chr4	RepeatMasker	Low_complexity	66288988	66289023	.	+	.	ID=LotjaGi4re1v5947300
LjG1.1_chr4	RepeatMasker	Low_complexity	66288995	66289030	.	+	.	ID=LotjaGi4re1v5947400
LjG1.1_chr4	RepeatMasker	LTR	66289135	66289274	.	+	.	ID=LotjaGi4re1v5947500
LjG1.1_chr4	RepeatMasker	Low_complexity	66289282	66289311	.	+	.	ID=LotjaGi4re1v5947600
LjG1.1_chr4	RepeatMasker	Low_complexity	66292026	66292048	.	+	.	ID=LotjaGi4re1v5947700
LjG1.1_chr4	RepeatMasker	Low_complexity	66292106	66292193	.	+	.	ID=LotjaGi4re1v5947800
LjG1.1_chr4	RepeatMasker	Low_complexity	66292363	66292436	.	+	.	ID=LotjaGi4re1v5947900
LjG1.1_chr4	RepeatMasker	Low_complexity	66292611	66292659	.	+	.	ID=LotjaGi4re1v5948000
LjG1.1_chr4	RepeatMasker	DNA/MuDR	66296846	66297125	.	-	.	ID=LotjaGi4re1v5948100
LjG1.1_chr4	RepeatMasker	LTR	66297280	66297429	.	-	.	ID=LotjaGi4re1v5948200
LjG1.1_chr4	RepeatMasker	Low_complexity	66298850	66298928	.	+	.	ID=LotjaGi4re1v5948300
LjG1.1_chr4	RepeatMasker	LTR	66300191	66300291	.	+	.	ID=LotjaGi4re1v5948400
LjG1.1_chr4	RepeatMasker	LTR	66305121	66305201	.	+	.	ID=LotjaGi4re1v5948500
LjG1.1_chr4	RepeatMasker	LTR	66307905	66307982	.	+	.	ID=LotjaGi4re1v5948600
LjG1.1_chr4	RepeatMasker	DNA/Mite	66309596	66309842	.	-	.	ID=LotjaGi4re1v5948700
LjG1.1_chr4	RepeatMasker	LTR/Copia	66310583	66310843	.	+	.	ID=LotjaGi4re1v5948800
LjG1.1_chr4	RepeatMasker	LTR	66310833	66311059	.	-	.	ID=LotjaGi4re1v5948900
LjG1.1_chr4	RepeatMasker	Low_complexity	66311060	66311123	.	+	.	ID=LotjaGi4re1v5949000
LjG1.1_chr4	RepeatMasker	Low_complexity	66312046	66312095	.	+	.	ID=LotjaGi4re1v5949100
LjG1.1_chr4	RepeatMasker	Low_complexity	66312180	66312218	.	+	.	ID=LotjaGi4re1v5949200
LjG1.1_chr4	RepeatMasker	Low_complexity	66312186	66312230	.	+	.	ID=LotjaGi4re1v5949300
LjG1.1_chr4	RepeatMasker	LTR/Copia	66312415	66312524	.	+	.	ID=LotjaGi4re1v5949400
LjG1.1_chr4	RepeatMasker	LTR	66312512	66312647	.	+	.	ID=LotjaGi4re1v5949500
LjG1.1_chr4	RepeatMasker	LTR	66315921	66315978	.	-	.	ID=LotjaGi4re1v5949600
LjG1.1_chr4	RepeatMasker	LTR	66315930	66316037	.	+	.	ID=LotjaGi4re1v5949700
LjG1.1_chr4	RepeatMasker	Low_complexity	66316038	66316087	.	+	.	ID=LotjaGi4re1v5949800
LjG1.1_chr4	RepeatMasker	Low_complexity	66317030	66317078	.	+	.	ID=LotjaGi4re1v5949900
LjG1.1_chr4	RepeatMasker	LTR/Gypsy	66319143	66320552	.	+	.	ID=LotjaGi4re1v5950000
LjG1.1_chr4	RepeatMasker	Low_complexity	66323891	66323943	.	+	.	ID=LotjaGi4re1v5950100
LjG1.1_chr4	RepeatMasker	DNA/Mite	66324665	66324830	.	+	.	ID=LotjaGi4re1v5950200
LjG1.1_chr4	RepeatMasker	DNA/Mite	66327838	66328010	.	-	.	ID=LotjaGi4re1v5950300
LjG1.1_chr4	RepeatMasker	DNA/Mite	66329183	66329346	.	-	.	ID=LotjaGi4re1v5950400
LjG1.1_chr4	RepeatMasker	LTR	66330239	66330381	.	+	.	ID=LotjaGi4re1v5950500
LjG1.1_chr4	RepeatMasker	LTR	66330906	66331050	.	-	.	ID=LotjaGi4re1v5950600
LjG1.1_chr4	RepeatMasker	DNA/Mite	66331912	66332127	.	-	.	ID=LotjaGi4re1v5950700
LjG1.1_chr4	RepeatMasker	DNA/Mite	66332130	66332289	.	+	.	ID=LotjaGi4re1v5950800
LjG1.1_chr4	RepeatMasker	Low_complexity	66332387	66332424	.	+	.	ID=LotjaGi4re1v5950900
LjG1.1_chr4	RepeatMasker	DNA/Mite	66336636	66336821	.	+	.	ID=LotjaGi4re1v5951000
LjG1.1_chr4	RepeatMasker	DNA/Mite	66337260	66337458	.	-	.	ID=LotjaGi4re1v5951100
LjG1.1_chr4	RepeatMasker	LTR/Gypsy	66337609	66347231	.	-	.	ID=LotjaGi4re1v5951200
LjG1.1_chr4	RepeatMasker	LTR	66347193	66347243	.	+	.	ID=LotjaGi4re1v5951300
LjG1.1_chr4	RepeatMasker	DNA/Mite	66347661	66347963	.	+	.	ID=LotjaGi4re1v5951400
LjG1.1_chr4	RepeatMasker	Simple_repeat	66349267	66349363	.	+	.	ID=LotjaGi4re1v5951500
LjG1.1_chr4	RepeatMasker	Simple_repeat	66351924	66351987	.	+	.	ID=LotjaGi4re1v5951600
LjG1.1_chr4	RepeatMasker	LTR	66353265	66353355	.	+	.	ID=LotjaGi4re1v5951700
LjG1.1_chr4	RepeatMasker	Low_complexity	66353482	66353504	.	+	.	ID=LotjaGi4re1v5951800
LjG1.1_chr4	RepeatMasker	LTR	66353958	66354051	.	+	.	ID=LotjaGi4re1v5951900
LjG1.1_chr4	RepeatMasker	LTR	66354184	66354256	.	+	.	ID=LotjaGi4re1v5952000
LjG1.1_chr4	RepeatMasker	Low_complexity	66354335	66354376	.	+	.	ID=LotjaGi4re1v5952100
LjG1.1_chr4	RepeatMasker	LTR	66354442	66355297	.	+	.	ID=LotjaGi4re1v5952200
LjG1.1_chr4	RepeatMasker	Low_complexity	66355577	66355604	.	+	.	ID=LotjaGi4re1v5952300
LjG1.1_chr4	RepeatMasker	LTR	66355627	66355778	.	+	.	ID=LotjaGi4re1v5952400
LjG1.1_chr4	RepeatMasker	LTR	66356182	66356447	.	+	.	ID=LotjaGi4re1v5952500
LjG1.1_chr4	RepeatMasker	Simple_repeat	66356448	66356474	.	+	.	ID=LotjaGi4re1v5952600
LjG1.1_chr4	RepeatMasker	LTR	66356475	66356770	.	+	.	ID=LotjaGi4re1v5952700
LjG1.1_chr4	RepeatMasker	LTR	66357020	66357400	.	+	.	ID=LotjaGi4re1v5952800
LjG1.1_chr4	RepeatMasker	Low_complexity	66357448	66357495	.	+	.	ID=LotjaGi4re1v5952900
LjG1.1_chr4	RepeatMasker	LTR	66357614	66357741	.	+	.	ID=LotjaGi4re1v5953000
LjG1.1_chr4	RepeatMasker	Low_complexity	66357763	66357783	.	+	.	ID=LotjaGi4re1v5953100
LjG1.1_chr4	RepeatMasker	Low_complexity	66358013	66358095	.	+	.	ID=LotjaGi4re1v5953200
LjG1.1_chr4	RepeatMasker	DNA/Mite	66358305	66358407	.	+	.	ID=LotjaGi4re1v5953300
LjG1.1_chr4	RepeatMasker	DNA/Mite	66358888	66358999	.	-	.	ID=LotjaGi4re1v5953400
LjG1.1_chr4	RepeatMasker	LTR	66358999	66359317	.	+	.	ID=LotjaGi4re1v5953500
LjG1.1_chr4	RepeatMasker	LTR/Copia	66359107	66359338	.	+	.	ID=LotjaGi4re1v5953600
LjG1.1_chr4	RepeatMasker	DNA/Mite	66359343	66359417	.	-	.	ID=LotjaGi4re1v5953700
LjG1.1_chr4	RepeatMasker	LTR/Copia	66360106	66365313	.	-	.	ID=LotjaGi4re1v5953800
LjG1.1_chr4	RepeatMasker	LTR/Copia	66365312	66365340	.	-	.	ID=LotjaGi4re1v5953900
LjG1.1_chr4	RepeatMasker	LTR/Copia	66365325	66365360	.	-	.	ID=LotjaGi4re1v5954000
LjG1.1_chr4	RepeatMasker	Low_complexity	66365700	66365720	.	+	.	ID=LotjaGi4re1v5954100
LjG1.1_chr4	RepeatMasker	LTR	66366675	66367130	.	+	.	ID=LotjaGi4re1v5954200
LjG1.1_chr4	RepeatMasker	DNA/Mite	66367172	66367363	.	-	.	ID=LotjaGi4re1v5954300
LjG1.1_chr4	RepeatMasker	LTR	66367495	66367582	.	-	.	ID=LotjaGi4re1v5954400
LjG1.1_chr4	RepeatMasker	Low_complexity	66367584	66367652	.	+	.	ID=LotjaGi4re1v5954500
LjG1.1_chr4	RepeatMasker	LTR	66368244	66368303	.	-	.	ID=LotjaGi4re1v5954600
LjG1.1_chr4	RepeatMasker	LTR	66368461	66368617	.	+	.	ID=LotjaGi4re1v5954700
LjG1.1_chr4	RepeatMasker	DNA/Mite	66370437	66371111	.	-	.	ID=LotjaGi4re1v5954800
LjG1.1_chr4	RepeatMasker	DNA/Mite	66371427	66371590	.	+	.	ID=LotjaGi4re1v5954900
LjG1.1_chr4	RepeatMasker	DNA/Mite	66371591	66371713	.	-	.	ID=LotjaGi4re1v5955000
LjG1.1_chr4	RepeatMasker	LTR	66375263	66375431	.	+	.	ID=LotjaGi4re1v5955100
LjG1.1_chr4	RepeatMasker	LTR	66376614	66376893	.	+	.	ID=LotjaGi4re1v5955200
LjG1.1_chr4	RepeatMasker	Simple_repeat	66376894	66376917	.	+	.	ID=LotjaGi4re1v5955300
LjG1.1_chr4	RepeatMasker	LTR	66376918	66377313	.	+	.	ID=LotjaGi4re1v5955400
LjG1.1_chr4	RepeatMasker	Low_complexity	66378280	66378343	.	+	.	ID=LotjaGi4re1v5955500
LjG1.1_chr4	RepeatMasker	Low_complexity	66378750	66378819	.	+	.	ID=LotjaGi4re1v5955600
LjG1.1_chr4	RepeatMasker	LTR	66380573	66380760	.	-	.	ID=LotjaGi4re1v5955700
LjG1.1_chr4	RepeatMasker	Low_complexity	66389203	66389225	.	+	.	ID=LotjaGi4re1v5955800
LjG1.1_chr4	RepeatMasker	DNA/Mite	66390009	66390391	.	-	.	ID=LotjaGi4re1v5955900
LjG1.1_chr4	RepeatMasker	LTR	66391349	66391457	.	+	.	ID=LotjaGi4re1v5956000
LjG1.1_chr4	RepeatMasker	LTR	66391592	66391720	.	+	.	ID=LotjaGi4re1v5956100
LjG1.1_chr4	RepeatMasker	LTR/Gypsy	66392210	66392464	.	-	.	ID=LotjaGi4re1v5956200
LjG1.1_chr4	RepeatMasker	Simple_repeat	66393254	66393282	.	+	.	ID=LotjaGi4re1v5956300
LjG1.1_chr4	RepeatMasker	Simple_repeat	66393350	66393375	.	+	.	ID=LotjaGi4re1v5956400
LjG1.1_chr4	RepeatMasker	Low_complexity	66396337	66396367	.	+	.	ID=LotjaGi4re1v5956500
LjG1.1_chr4	RepeatMasker	Simple_repeat	66396753	66396775	.	+	.	ID=LotjaGi4re1v5956600
LjG1.1_chr4	RepeatMasker	LTR/Gypsy	66399987	66406146	.	-	.	ID=LotjaGi4re1v5956700
LjG1.1_chr4	RepeatMasker	Low_complexity	66410787	66410814	.	+	.	ID=LotjaGi4re1v5956800
LjG1.1_chr4	RepeatMasker	Low_complexity	66414504	66414552	.	+	.	ID=LotjaGi4re1v5956900
LjG1.1_chr4	RepeatMasker	Low_complexity	66415149	66415176	.	+	.	ID=LotjaGi4re1v5957000
LjG1.1_chr4	RepeatMasker	Simple_repeat	66415480	66415508	.	+	.	ID=LotjaGi4re1v5957100
LjG1.1_chr4	RepeatMasker	Simple_repeat	66415598	66415641	.	+	.	ID=LotjaGi4re1v5957200
LjG1.1_chr4	RepeatMasker	LTR	66417504	66417635	.	+	.	ID=LotjaGi4re1v5957300
LjG1.1_chr4	RepeatMasker	Low_complexity	66418199	66418226	.	+	.	ID=LotjaGi4re1v5957400
LjG1.1_chr4	RepeatMasker	Low_complexity	66418474	66418494	.	+	.	ID=LotjaGi4re1v5957500
LjG1.1_chr4	RepeatMasker	DNA/Mite	66418543	66418723	.	-	.	ID=LotjaGi4re1v5957600
LjG1.1_chr4	RepeatMasker	LTR	66418724	66418789	.	-	.	ID=LotjaGi4re1v5957700
LjG1.1_chr4	RepeatMasker	Low_complexity	66418791	66418857	.	+	.	ID=LotjaGi4re1v5957800
LjG1.1_chr4	RepeatMasker	LTR	66419108	66419167	.	+	.	ID=LotjaGi4re1v5957900
LjG1.1_chr4	RepeatMasker	Low_complexity	66419233	66419298	.	+	.	ID=LotjaGi4re1v5958000
LjG1.1_chr4	RepeatMasker	Low_complexity	66420172	66420193	.	+	.	ID=LotjaGi4re1v5958100
LjG1.1_chr4	RepeatMasker	Low_complexity	66420227	66420248	.	+	.	ID=LotjaGi4re1v5958200
LjG1.1_chr4	RepeatMasker	Low_complexity	66420531	66420562	.	+	.	ID=LotjaGi4re1v5958300
LjG1.1_chr4	RepeatMasker	Simple_repeat	66420743	66420779	.	+	.	ID=LotjaGi4re1v5958400
LjG1.1_chr4	RepeatMasker	LTR	66421328	66421413	.	+	.	ID=LotjaGi4re1v5958500
LjG1.1_chr4	RepeatMasker	LTR	66421790	66421957	.	-	.	ID=LotjaGi4re1v5958600
LjG1.1_chr4	RepeatMasker	LTR/Copia	66423773	66424785	.	+	.	ID=LotjaGi4re1v5958700
LjG1.1_chr4	RepeatMasker	Low_complexity	66424803	66424911	.	+	.	ID=LotjaGi4re1v5958800
LjG1.1_chr4	RepeatMasker	LTR/Copia	66424973	66425009	.	+	.	ID=LotjaGi4re1v5958900
LjG1.1_chr4	RepeatMasker	LTR	66425029	66425464	.	+	.	ID=LotjaGi4re1v5959000
LjG1.1_chr4	RepeatMasker	LTR/Gypsy	66425157	66425439	.	+	.	ID=LotjaGi4re1v5959100
LjG1.1_chr4	RepeatMasker	Simple_repeat	66425466	66425548	.	+	.	ID=LotjaGi4re1v5959200
LjG1.1_chr4	RepeatMasker	LTR	66425905	66426217	.	+	.	ID=LotjaGi4re1v5959300
LjG1.1_chr4	RepeatMasker	LTR	66426180	66426228	.	-	.	ID=LotjaGi4re1v5959400
LjG1.1_chr4	RepeatMasker	LTR	66426647	66426696	.	+	.	ID=LotjaGi4re1v5959500
LjG1.1_chr4	RepeatMasker	LTR	66426767	66427022	.	+	.	ID=LotjaGi4re1v5959600
LjG1.1_chr4	RepeatMasker	Simple_repeat	66427023	66427046	.	+	.	ID=LotjaGi4re1v5959700
LjG1.1_chr4	RepeatMasker	LTR	66428653	66428704	.	+	.	ID=LotjaGi4re1v5959800
LjG1.1_chr4	RepeatMasker	Low_complexity	66428892	66428941	.	+	.	ID=LotjaGi4re1v5959900
LjG1.1_chr4	RepeatMasker	Low_complexity	66429863	66429885	.	+	.	ID=LotjaGi4re1v5960000
LjG1.1_chr4	RepeatMasker	Low_complexity	66430004	66430032	.	+	.	ID=LotjaGi4re1v5960100
LjG1.1_chr4	RepeatMasker	Low_complexity	66430057	66430092	.	+	.	ID=LotjaGi4re1v5960200
LjG1.1_chr4	RepeatMasker	Low_complexity	66430595	66430619	.	+	.	ID=LotjaGi4re1v5960300
LjG1.1_chr4	RepeatMasker	Simple_repeat	66430627	66430649	.	+	.	ID=LotjaGi4re1v5960400
LjG1.1_chr4	RepeatMasker	Low_complexity	66430900	66430970	.	+	.	ID=LotjaGi4re1v5960500
LjG1.1_chr4	RepeatMasker	Low_complexity	66430906	66430984	.	+	.	ID=LotjaGi4re1v5960600
LjG1.1_chr4	RepeatMasker	LTR	66431709	66431919	.	+	.	ID=LotjaGi4re1v5960700
LjG1.1_chr4	RepeatMasker	Low_complexity	66432301	66432359	.	+	.	ID=LotjaGi4re1v5960800
LjG1.1_chr4	RepeatMasker	Low_complexity	66432307	66432376	.	+	.	ID=LotjaGi4re1v5960900
LjG1.1_chr4	RepeatMasker	LTR	66433626	66434128	.	+	.	ID=LotjaGi4re1v5961000
LjG1.1_chr4	RepeatMasker	Simple_repeat	66434141	66434255	.	+	.	ID=LotjaGi4re1v5961100
LjG1.1_chr4	RepeatMasker	Low_complexity	66435176	66435255	.	+	.	ID=LotjaGi4re1v5961200
LjG1.1_chr4	RepeatMasker	Low_complexity	66435415	66435459	.	+	.	ID=LotjaGi4re1v5961300
LjG1.1_chr4	RepeatMasker	LTR	66436702	66438020	.	-	.	ID=LotjaGi4re1v5961400
LjG1.1_chr4	RepeatMasker	LINE	66436922	66438222	.	-	.	ID=LotjaGi4re1v5961500
LjG1.1_chr4	RepeatMasker	LTR	66439022	66440087	.	-	.	ID=LotjaGi4re1v5961600
LjG1.1_chr4	RepeatMasker	DNA/Mite	66440080	66440329	.	-	.	ID=LotjaGi4re1v5961700
LjG1.1_chr4	RepeatMasker	LTR	66440331	66441222	.	-	.	ID=LotjaGi4re1v5961800
LjG1.1_chr4	RepeatMasker	LINE	66441744	66441865	.	-	.	ID=LotjaGi4re1v5961900
LjG1.1_chr4	RepeatMasker	LTR	66442884	66442996	.	-	.	ID=LotjaGi4re1v5962000
LjG1.1_chr4	RepeatMasker	Simple_repeat	66443232	66443283	.	+	.	ID=LotjaGi4re1v5962100
LjG1.1_chr4	RepeatMasker	Simple_repeat	66444180	66444228	.	+	.	ID=LotjaGi4re1v5962200
LjG1.1_chr4	RepeatMasker	LTR	66444455	66444600	.	+	.	ID=LotjaGi4re1v5962300
LjG1.1_chr4	RepeatMasker	Low_complexity	66444601	66444640	.	+	.	ID=LotjaGi4re1v5962400
LjG1.1_chr4	RepeatMasker	LTR	66444679	66445031	.	-	.	ID=LotjaGi4re1v5962500
LjG1.1_chr4	RepeatMasker	LTR	66444826	66444995	.	+	.	ID=LotjaGi4re1v5962600
LjG1.1_chr4	RepeatMasker	DNA/Mite	66445818	66446087	.	-	.	ID=LotjaGi4re1v5962700
LjG1.1_chr4	RepeatMasker	DNA/Mite	66447371	66447484	.	-	.	ID=LotjaGi4re1v5962800
LjG1.1_chr4	RepeatMasker	LTR	66447435	66447502	.	+	.	ID=LotjaGi4re1v5962900
LjG1.1_chr4	RepeatMasker	Simple_repeat	66448569	66448595	.	+	.	ID=LotjaGi4re1v5963000
LjG1.1_chr4	RepeatMasker	LTR	66449361	66449537	.	-	.	ID=LotjaGi4re1v5963100
LjG1.1_chr4	RepeatMasker	LTR	66449525	66449788	.	-	.	ID=LotjaGi4re1v5963200
LjG1.1_chr4	RepeatMasker	Simple_repeat	66449840	66449929	.	+	.	ID=LotjaGi4re1v5963300
LjG1.1_chr4	RepeatMasker	Low_complexity	66449948	66450025	.	+	.	ID=LotjaGi4re1v5963400
LjG1.1_chr4	RepeatMasker	Simple_repeat	66450311	66450468	.	+	.	ID=LotjaGi4re1v5963500
LjG1.1_chr4	RepeatMasker	Simple_repeat	66450828	66450859	.	+	.	ID=LotjaGi4re1v5963600
LjG1.1_chr4	RepeatMasker	LTR	66450876	66450946	.	-	.	ID=LotjaGi4re1v5963700
LjG1.1_chr4	RepeatMasker	Low_complexity	66451181	66451262	.	+	.	ID=LotjaGi4re1v5963800
LjG1.1_chr4	RepeatMasker	Low_complexity	66451343	66451367	.	+	.	ID=LotjaGi4re1v5963900
LjG1.1_chr4	RepeatMasker	LTR	66451973	66452304	.	-	.	ID=LotjaGi4re1v5964000
LjG1.1_chr4	RepeatMasker	LTR	66452402	66452582	.	-	.	ID=LotjaGi4re1v5964100
LjG1.1_chr4	RepeatMasker	LTR	66454635	66454759	.	+	.	ID=LotjaGi4re1v5964200
LjG1.1_chr4	RepeatMasker	LTR	66455463	66455743	.	-	.	ID=LotjaGi4re1v5964300
LjG1.1_chr4	RepeatMasker	LTR	66455516	66455745	.	+	.	ID=LotjaGi4re1v5964400
LjG1.1_chr4	RepeatMasker	DNA/Mite	66455774	66456036	.	-	.	ID=LotjaGi4re1v5964500
LjG1.1_chr4	RepeatMasker	Low_complexity	66456858	66456885	.	+	.	ID=LotjaGi4re1v5964600
LjG1.1_chr4	RepeatMasker	Low_complexity	66456865	66456892	.	+	.	ID=LotjaGi4re1v5964700
LjG1.1_chr4	RepeatMasker	Low_complexity	66457285	66457350	.	+	.	ID=LotjaGi4re1v5964800
LjG1.1_chr4	RepeatMasker	Low_complexity	66459030	66459081	.	+	.	ID=LotjaGi4re1v5964900
LjG1.1_chr4	RepeatMasker	DNA/Mite	66459205	66459295	.	-	.	ID=LotjaGi4re1v5965000
LjG1.1_chr4	RepeatMasker	LTR	66459809	66459955	.	+	.	ID=LotjaGi4re1v5965100
LjG1.1_chr4	RepeatMasker	LTR	66459830	66459945	.	-	.	ID=LotjaGi4re1v5965200
LjG1.1_chr4	RepeatMasker	LTR	66460247	66467760	.	+	.	ID=LotjaGi4re1v5965300
LjG1.1_chr4	RepeatMasker	Low_complexity	66468844	66468912	.	+	.	ID=LotjaGi4re1v5965400
LjG1.1_chr4	RepeatMasker	Low_complexity	66468866	66468956	.	+	.	ID=LotjaGi4re1v5965500
LjG1.1_chr4	RepeatMasker	Low_complexity	66469717	66469792	.	+	.	ID=LotjaGi4re1v5965600
LjG1.1_chr4	RepeatMasker	Low_complexity	66470015	66470048	.	+	.	ID=LotjaGi4re1v5965700
LjG1.1_chr4	RepeatMasker	Simple_repeat	66470246	66470304	.	+	.	ID=LotjaGi4re1v5965800
LjG1.1_chr4	RepeatMasker	LTR	66470482	66474533	.	-	.	ID=LotjaGi4re1v5965900
LjG1.1_chr4	RepeatMasker	LTR	66475505	66475564	.	-	.	ID=LotjaGi4re1v5966000
LjG1.1_chr4	RepeatMasker	LTR	66475513	66476356	.	+	.	ID=LotjaGi4re1v5966100
LjG1.1_chr4	RepeatMasker	LTR	66476367	66476451	.	+	.	ID=LotjaGi4re1v5966200
LjG1.1_chr4	RepeatMasker	Low_complexity	66476969	66476999	.	+	.	ID=LotjaGi4re1v5966300
LjG1.1_chr4	RepeatMasker	LTR	66477886	66477922	.	+	.	ID=LotjaGi4re1v5966400
LjG1.1_chr4	RepeatMasker	LTR	66477889	66477948	.	-	.	ID=LotjaGi4re1v5966500
LjG1.1_chr4	RepeatMasker	LTR/Gypsy	66477889	66477941	.	+	.	ID=LotjaGi4re1v5966600
LjG1.1_chr4	RepeatMasker	Low_complexity	66478116	66478150	.	+	.	ID=LotjaGi4re1v5966700
LjG1.1_chr4	RepeatMasker	Low_complexity	66478467	66478499	.	+	.	ID=LotjaGi4re1v5966800
LjG1.1_chr4	RepeatMasker	LTR/Gypsy	66479270	66479499	.	+	.	ID=LotjaGi4re1v5966900
LjG1.1_chr4	RepeatMasker	LTR	66480071	66481336	.	+	.	ID=LotjaGi4re1v5967000
LjG1.1_chr4	RepeatMasker	Low_complexity	66481337	66481361	.	+	.	ID=LotjaGi4re1v5967100
LjG1.1_chr4	RepeatMasker	Low_complexity	66481403	66481429	.	+	.	ID=LotjaGi4re1v5967200
LjG1.1_chr4	RepeatMasker	Low_complexity	66482147	66482230	.	+	.	ID=LotjaGi4re1v5967300
LjG1.1_chr4	RepeatMasker	LTR	66482424	66482451	.	-	.	ID=LotjaGi4re1v5967400
LjG1.1_chr4	RepeatMasker	DNA/Mite	66482452	66482716	.	-	.	ID=LotjaGi4re1v5967500
LjG1.1_chr4	RepeatMasker	LTR/Gypsy	66482870	66483112	.	+	.	ID=LotjaGi4re1v5967600
LjG1.1_chr4	RepeatMasker	Low_complexity	66483943	66484012	.	+	.	ID=LotjaGi4re1v5967700
LjG1.1_chr4	RepeatMasker	LTR	66484136	66484200	.	-	.	ID=LotjaGi4re1v5967800
LjG1.1_chr4	RepeatMasker	LTR	66484201	66484525	.	-	.	ID=LotjaGi4re1v5967900
LjG1.1_chr4	RepeatMasker	LTR	66485768	66486069	.	+	.	ID=LotjaGi4re1v5968000
LjG1.1_chr4	RepeatMasker	LTR	66487463	66487710	.	-	.	ID=LotjaGi4re1v5968100
LjG1.1_chr4	RepeatMasker	LTR	66488894	66489147	.	-	.	ID=LotjaGi4re1v5968200
LjG1.1_chr4	RepeatMasker	LTR	66489055	66489164	.	+	.	ID=LotjaGi4re1v5968300
LjG1.1_chr4	RepeatMasker	LTR	66489120	66489222	.	-	.	ID=LotjaGi4re1v5968400
LjG1.1_chr4	RepeatMasker	LTR	66489899	66489988	.	+	.	ID=LotjaGi4re1v5968500
LjG1.1_chr4	RepeatMasker	LTR	66490451	66490547	.	+	.	ID=LotjaGi4re1v5968600
LjG1.1_chr4	RepeatMasker	DNA/Mite	66490623	66490970	.	+	.	ID=LotjaGi4re1v5968700
LjG1.1_chr4	RepeatMasker	LTR	66490905	66490980	.	-	.	ID=LotjaGi4re1v5968800
LjG1.1_chr4	RepeatMasker	Low_complexity	66491078	66491100	.	+	.	ID=LotjaGi4re1v5968900
LjG1.1_chr4	RepeatMasker	RC/Helitron	66492206	66492360	.	+	.	ID=LotjaGi4re1v5969000
LjG1.1_chr4	RepeatMasker	LTR	66492361	66492848	.	-	.	ID=LotjaGi4re1v5969100
LjG1.1_chr4	RepeatMasker	RC/Helitron	66492849	66492906	.	+	.	ID=LotjaGi4re1v5969200
LjG1.1_chr4	RepeatMasker	LTR	66493433	66493478	.	-	.	ID=LotjaGi4re1v5969300
LjG1.1_chr4	RepeatMasker	Simple_repeat	66493479	66493511	.	+	.	ID=LotjaGi4re1v5969400
LjG1.1_chr4	RepeatMasker	LTR	66493817	66495167	.	-	.	ID=LotjaGi4re1v5969500
LjG1.1_chr4	RepeatMasker	LTR	66497176	66497271	.	+	.	ID=LotjaGi4re1v5969600
LjG1.1_chr4	RepeatMasker	Low_complexity	66497273	66497303	.	+	.	ID=LotjaGi4re1v5969700
LjG1.1_chr4	RepeatMasker	DNA/Mite	66498511	66498693	.	-	.	ID=LotjaGi4re1v5969800
LjG1.1_chr4	RepeatMasker	LTR/Copia	66499401	66499544	.	-	.	ID=LotjaGi4re1v5969900
LjG1.1_chr4	RepeatMasker	LTR/Copia	66499526	66499639	.	-	.	ID=LotjaGi4re1v5970000
LjG1.1_chr4	RepeatMasker	Low_complexity	66500980	66501012	.	+	.	ID=LotjaGi4re1v5970100
LjG1.1_chr4	RepeatMasker	Simple_repeat	66502751	66502897	.	+	.	ID=LotjaGi4re1v5970200
LjG1.1_chr4	RepeatMasker	Simple_repeat	66506996	66507024	.	+	.	ID=LotjaGi4re1v5970300
LjG1.1_chr4	RepeatMasker	Simple_repeat	66508603	66508634	.	+	.	ID=LotjaGi4re1v5970400
LjG1.1_chr4	RepeatMasker	LTR	66509040	66509120	.	-	.	ID=LotjaGi4re1v5970500
LjG1.1_chr4	RepeatMasker	DNA/Mite	66511010	66511182	.	+	.	ID=LotjaGi4re1v5970600
LjG1.1_chr4	RepeatMasker	LTR	66511544	66512115	.	-	.	ID=LotjaGi4re1v5970700
LjG1.1_chr4	RepeatMasker	DNA/Mite	66513800	66513954	.	-	.	ID=LotjaGi4re1v5970800
LjG1.1_chr4	RepeatMasker	Low_complexity	66514188	66514222	.	+	.	ID=LotjaGi4re1v5970900
LjG1.1_chr4	RepeatMasker	Low_complexity	66514271	66514291	.	+	.	ID=LotjaGi4re1v5971000
LjG1.1_chr4	RepeatMasker	DNA/Mite	66514368	66514549	.	-	.	ID=LotjaGi4re1v5971100
LjG1.1_chr4	RepeatMasker	LINE	66515326	66517093	.	+	.	ID=LotjaGi4re1v5971200
LjG1.1_chr4	RepeatMasker	LTR	66523459	66523994	.	+	.	ID=LotjaGi4re1v5971300
LjG1.1_chr4	RepeatMasker	LTR	66524172	66524402	.	-	.	ID=LotjaGi4re1v5971400
LjG1.1_chr4	RepeatMasker	DNA/Mite	66524629	66524814	.	+	.	ID=LotjaGi4re1v5971500
LjG1.1_chr4	RepeatMasker	Low_complexity	66527112	66527132	.	+	.	ID=LotjaGi4re1v5971600
LjG1.1_chr4	RepeatMasker	DNA/Mite	66527133	66527298	.	+	.	ID=LotjaGi4re1v5971700
LjG1.1_chr4	RepeatMasker	Simple_repeat	66528416	66528471	.	+	.	ID=LotjaGi4re1v5971800
LjG1.1_chr4	RepeatMasker	LTR	66528970	66529083	.	-	.	ID=LotjaGi4re1v5971900
LjG1.1_chr4	RepeatMasker	Simple_repeat	66529423	66529584	.	+	.	ID=LotjaGi4re1v5972000
LjG1.1_chr4	RepeatMasker	Simple_repeat	66529598	66529655	.	+	.	ID=LotjaGi4re1v5972100
LjG1.1_chr4	RepeatMasker	Simple_repeat	66529721	66529886	.	+	.	ID=LotjaGi4re1v5972200
LjG1.1_chr4	RepeatMasker	LTR/Copia	66530066	66534739	.	+	.	ID=LotjaGi4re1v5972300
LjG1.1_chr4	RepeatMasker	Low_complexity	66538283	66538328	.	+	.	ID=LotjaGi4re1v5972400
LjG1.1_chr4	RepeatMasker	Low_complexity	66538442	66538695	.	+	.	ID=LotjaGi4re1v5972500
LjG1.1_chr4	RepeatMasker	Low_complexity	66538661	66538702	.	+	.	ID=LotjaGi4re1v5972600
LjG1.1_chr4	RepeatMasker	Low_complexity	66538719	66538945	.	+	.	ID=LotjaGi4re1v5972700
LjG1.1_chr4	RepeatMasker	Low_complexity	66538954	66539100	.	+	.	ID=LotjaGi4re1v5972800
LjG1.1_chr4	RepeatMasker	DNA/Mite	66539759	66539938	.	+	.	ID=LotjaGi4re1v5972900
LjG1.1_chr4	RepeatMasker	Low_complexity	66540616	66540643	.	+	.	ID=LotjaGi4re1v5973000
LjG1.1_chr4	RepeatMasker	Low_complexity	66541453	66541521	.	+	.	ID=LotjaGi4re1v5973100
LjG1.1_chr4	RepeatMasker	Low_complexity	66541792	66541821	.	+	.	ID=LotjaGi4re1v5973200
LjG1.1_chr4	RepeatMasker	DNA/Mite	66541977	66542104	.	+	.	ID=LotjaGi4re1v5973300
LjG1.1_chr4	RepeatMasker	DNA/Mite	66542357	66542720	.	-	.	ID=LotjaGi4re1v5973400
LjG1.1_chr4	RepeatMasker	LINE	66544687	66544808	.	+	.	ID=LotjaGi4re1v5973500
LjG1.1_chr4	RepeatMasker	LTR	66545761	66545829	.	+	.	ID=LotjaGi4re1v5973600
LjG1.1_chr4	RepeatMasker	LINE	66546046	66547553	.	+	.	ID=LotjaGi4re1v5973700
LjG1.1_chr4	RepeatMasker	LTR	66548616	66552935	.	-	.	ID=LotjaGi4re1v5973800
LjG1.1_chr4	RepeatMasker	LTR	66553165	66553491	.	+	.	ID=LotjaGi4re1v5973900
LjG1.1_chr4	RepeatMasker	LTR	66553940	66554105	.	+	.	ID=LotjaGi4re1v5974000
LjG1.1_chr4	RepeatMasker	LTR	66553998	66554101	.	-	.	ID=LotjaGi4re1v5974100
LjG1.1_chr4	RepeatMasker	Low_complexity	66554191	66554211	.	+	.	ID=LotjaGi4re1v5974200
LjG1.1_chr4	RepeatMasker	DNA/Mite	66554372	66554389	.	+	.	ID=LotjaGi4re1v5974300
LjG1.1_chr4	RepeatMasker	Simple_repeat	66554390	66554411	.	+	.	ID=LotjaGi4re1v5974400
LjG1.1_chr4	RepeatMasker	DNA/Mite	66554412	66554919	.	+	.	ID=LotjaGi4re1v5974500
LjG1.1_chr4	RepeatMasker	Low_complexity	66555574	66555616	.	+	.	ID=LotjaGi4re1v5974600
LjG1.1_chr4	RepeatMasker	LTR	66555649	66555764	.	+	.	ID=LotjaGi4re1v5974700
LjG1.1_chr4	RepeatMasker	LTR	66555758	66555899	.	+	.	ID=LotjaGi4re1v5974800
LjG1.1_chr4	RepeatMasker	Low_complexity	66555963	66556003	.	+	.	ID=LotjaGi4re1v5974900
LjG1.1_chr4	RepeatMasker	DNA/Mite	66556699	66556994	.	+	.	ID=LotjaGi4re1v5975000
LjG1.1_chr4	RepeatMasker	Low_complexity	66557244	66557264	.	+	.	ID=LotjaGi4re1v5975100
LjG1.1_chr4	RepeatMasker	LTR/Copia	66557375	66557452	.	-	.	ID=LotjaGi4re1v5975200
LjG1.1_chr4	RepeatMasker	LTR	66557589	66557750	.	-	.	ID=LotjaGi4re1v5975300
LjG1.1_chr4	RepeatMasker	LTR	66557730	66557878	.	-	.	ID=LotjaGi4re1v5975400
LjG1.1_chr4	RepeatMasker	Low_complexity	66558509	66558557	.	+	.	ID=LotjaGi4re1v5975500
LjG1.1_chr4	RepeatMasker	DNA/Mite	66560674	66560900	.	+	.	ID=LotjaGi4re1v5975600
LjG1.1_chr4	RepeatMasker	DNA/Mite	66560910	66560987	.	+	.	ID=LotjaGi4re1v5975700
LjG1.1_chr4	RepeatMasker	LTR/Copia	66561540	66561682	.	+	.	ID=LotjaGi4re1v5975800
LjG1.1_chr4	RepeatMasker	LTR	66561562	66561713	.	+	.	ID=LotjaGi4re1v5975900
LjG1.1_chr4	RepeatMasker	Low_complexity	66565634	66565654	.	+	.	ID=LotjaGi4re1v5976000
LjG1.1_chr4	RepeatMasker	DNA/Mite	66565661	66565928	.	+	.	ID=LotjaGi4re1v5976100
LjG1.1_chr4	RepeatMasker	DNA/Mite	66565930	66566109	.	-	.	ID=LotjaGi4re1v5976200
LjG1.1_chr4	RepeatMasker	Low_complexity	66566405	66566425	.	+	.	ID=LotjaGi4re1v5976300
LjG1.1_chr4	RepeatMasker	Low_complexity	66566464	66566512	.	+	.	ID=LotjaGi4re1v5976400
LjG1.1_chr4	RepeatMasker	LTR	66566745	66566909	.	-	.	ID=LotjaGi4re1v5976500
LjG1.1_chr4	RepeatMasker	DNA/Mite	66566881	66566985	.	-	.	ID=LotjaGi4re1v5976600
LjG1.1_chr4	RepeatMasker	DNA/Mite	66566994	66567056	.	+	.	ID=LotjaGi4re1v5976700
LjG1.1_chr4	RepeatMasker	LTR	66567295	66567557	.	-	.	ID=LotjaGi4re1v5976800
LjG1.1_chr4	RepeatMasker	Low_complexity	66568466	66568532	.	+	.	ID=LotjaGi4re1v5976900
LjG1.1_chr4	RepeatMasker	LTR	66568533	66568781	.	+	.	ID=LotjaGi4re1v5977000
LjG1.1_chr4	RepeatMasker	LTR/Gypsy	66568779	66568847	.	+	.	ID=LotjaGi4re1v5977100
LjG1.1_chr4	RepeatMasker	LTR/Gypsy	66568786	66568972	.	-	.	ID=LotjaGi4re1v5977200
LjG1.1_chr4	RepeatMasker	LTR/Gypsy	66569161	66569296	.	-	.	ID=LotjaGi4re1v5977300
LjG1.1_chr4	RepeatMasker	LTR	66569167	66569315	.	-	.	ID=LotjaGi4re1v5977400
LjG1.1_chr4	RepeatMasker	LTR	66569326	66569524	.	-	.	ID=LotjaGi4re1v5977500
LjG1.1_chr4	RepeatMasker	LTR	66569970	66570612	.	+	.	ID=LotjaGi4re1v5977600
LjG1.1_chr4	RepeatMasker	LTR	66570718	66570824	.	-	.	ID=LotjaGi4re1v5977700
LjG1.1_chr4	RepeatMasker	LTR	66570823	66570881	.	+	.	ID=LotjaGi4re1v5977800
LjG1.1_chr4	RepeatMasker	Low_complexity	66570971	66571021	.	+	.	ID=LotjaGi4re1v5977900
LjG1.1_chr4	RepeatMasker	LTR	66571160	66571262	.	+	.	ID=LotjaGi4re1v5978000
LjG1.1_chr4	RepeatMasker	LTR	66571791	66572008	.	+	.	ID=LotjaGi4re1v5978100
LjG1.1_chr4	RepeatMasker	LTR/Copia	66571797	66571934	.	+	.	ID=LotjaGi4re1v5978200
LjG1.1_chr4	RepeatMasker	LTR	66572225	66572273	.	-	.	ID=LotjaGi4re1v5978300
LjG1.1_chr4	RepeatMasker	LTR	66572576	66572692	.	-	.	ID=LotjaGi4re1v5978400
LjG1.1_chr4	RepeatMasker	Low_complexity	66572867	66572919	.	+	.	ID=LotjaGi4re1v5978500
LjG1.1_chr4	RepeatMasker	DNA/Mite	66573441	66573521	.	-	.	ID=LotjaGi4re1v5978600
LjG1.1_chr4	RepeatMasker	Low_complexity	66573843	66573896	.	+	.	ID=LotjaGi4re1v5978700
LjG1.1_chr4	RepeatMasker	RC/Helitron	66575218	66579525	.	-	.	ID=LotjaGi4re1v5978800
LjG1.1_chr4	RepeatMasker	Low_complexity	66580965	66581018	.	+	.	ID=LotjaGi4re1v5978900
LjG1.1_chr4	RepeatMasker	Low_complexity	66581094	66581122	.	+	.	ID=LotjaGi4re1v5979000
LjG1.1_chr4	RepeatMasker	LTR/Copia	66581203	66581727	.	+	.	ID=LotjaGi4re1v5979100
LjG1.1_chr4	RepeatMasker	LTR/Gypsy	66581578	66581746	.	+	.	ID=LotjaGi4re1v5979200
LjG1.1_chr4	RepeatMasker	Low_complexity	66581835	66581857	.	+	.	ID=LotjaGi4re1v5979300
LjG1.1_chr4	RepeatMasker	Low_complexity	66581863	66581917	.	+	.	ID=LotjaGi4re1v5979400
LjG1.1_chr4	RepeatMasker	Low_complexity	66582277	66582341	.	+	.	ID=LotjaGi4re1v5979500
LjG1.1_chr4	RepeatMasker	Simple_repeat	66583114	66583196	.	+	.	ID=LotjaGi4re1v5979600
LjG1.1_chr4	RepeatMasker	RC/Helitron	66587205	66591511	.	-	.	ID=LotjaGi4re1v5979700
LjG1.1_chr4	RepeatMasker	Low_complexity	66592950	66593003	.	+	.	ID=LotjaGi4re1v5979800
LjG1.1_chr4	RepeatMasker	Low_complexity	66593079	66593107	.	+	.	ID=LotjaGi4re1v5979900
LjG1.1_chr4	RepeatMasker	LTR/Copia	66593188	66593712	.	+	.	ID=LotjaGi4re1v5980000
LjG1.1_chr4	RepeatMasker	LTR/Gypsy	66593563	66593731	.	+	.	ID=LotjaGi4re1v5980100
LjG1.1_chr4	RepeatMasker	Low_complexity	66593820	66593842	.	+	.	ID=LotjaGi4re1v5980200
LjG1.1_chr4	RepeatMasker	Low_complexity	66593848	66593902	.	+	.	ID=LotjaGi4re1v5980300
LjG1.1_chr4	RepeatMasker	Low_complexity	66594262	66594326	.	+	.	ID=LotjaGi4re1v5980400
LjG1.1_chr4	RepeatMasker	Simple_repeat	66595099	66595181	.	+	.	ID=LotjaGi4re1v5980500
LjG1.1_chr4	RepeatMasker	Low_complexity	66598964	66598993	.	+	.	ID=LotjaGi4re1v5980600
LjG1.1_chr4	RepeatMasker	Low_complexity	66599096	66599214	.	+	.	ID=LotjaGi4re1v5980700
LjG1.1_chr4	RepeatMasker	LTR	66599970	66600039	.	-	.	ID=LotjaGi4re1v5980800
LjG1.1_chr4	RepeatMasker	Low_complexity	66600959	66601141	.	+	.	ID=LotjaGi4re1v5980900
LjG1.1_chr4	RepeatMasker	Low_complexity	66601156	66601214	.	+	.	ID=LotjaGi4re1v5981000
LjG1.1_chr4	RepeatMasker	Low_complexity	66601652	66601717	.	+	.	ID=LotjaGi4re1v5981100
LjG1.1_chr4	RepeatMasker	Low_complexity	66602223	66602245	.	+	.	ID=LotjaGi4re1v5981200
LjG1.1_chr4	RepeatMasker	LTR	66602996	66603054	.	+	.	ID=LotjaGi4re1v5981300
LjG1.1_chr4	RepeatMasker	DNA/Mite	66603032	66603056	.	+	.	ID=LotjaGi4re1v5981400
LjG1.1_chr4	RepeatMasker	Simple_repeat	66603057	66603076	.	+	.	ID=LotjaGi4re1v5981500
LjG1.1_chr4	RepeatMasker	DNA/Mite	66603077	66603139	.	-	.	ID=LotjaGi4re1v5981600
LjG1.1_chr4	RepeatMasker	LTR	66603270	66603345	.	+	.	ID=LotjaGi4re1v5981700
LjG1.1_chr4	RepeatMasker	Low_complexity	66603346	66603397	.	+	.	ID=LotjaGi4re1v5981800
LjG1.1_chr4	RepeatMasker	LTR	66605076	66605204	.	-	.	ID=LotjaGi4re1v5981900
LjG1.1_chr4	RepeatMasker	Low_complexity	66610054	66610145	.	+	.	ID=LotjaGi4re1v5982000
LjG1.1_chr4	RepeatMasker	LTR	66610196	66610450	.	+	.	ID=LotjaGi4re1v5982100
LjG1.1_chr4	RepeatMasker	Low_complexity	66612381	66612401	.	+	.	ID=LotjaGi4re1v5982200
LjG1.1_chr4	RepeatMasker	Low_complexity	66612641	66612790	.	+	.	ID=LotjaGi4re1v5982300
LjG1.1_chr4	RepeatMasker	Low_complexity	66615435	66615463	.	+	.	ID=LotjaGi4re1v5982400
LjG1.1_chr4	RepeatMasker	LTR	66618642	66621834	.	-	.	ID=LotjaGi4re1v5982500
LjG1.1_chr4	RepeatMasker	Low_complexity	66624759	66624816	.	+	.	ID=LotjaGi4re1v5982600
LjG1.1_chr4	RepeatMasker	Low_complexity	66624784	66624823	.	+	.	ID=LotjaGi4re1v5982700
LjG1.1_chr4	RepeatMasker	Low_complexity	66625056	66625103	.	+	.	ID=LotjaGi4re1v5982800
LjG1.1_chr4	RepeatMasker	Low_complexity	66626511	66626540	.	+	.	ID=LotjaGi4re1v5982900
LjG1.1_chr4	RepeatMasker	Low_complexity	66626991	66627019	.	+	.	ID=LotjaGi4re1v5983000
LjG1.1_chr4	RepeatMasker	LTR	66627414	66627737	.	+	.	ID=LotjaGi4re1v5983100
LjG1.1_chr4	RepeatMasker	LTR/Copia	66627739	66628570	.	-	.	ID=LotjaGi4re1v5983200
LjG1.1_chr4	RepeatMasker	LTR/Copia	66628587	66629652	.	-	.	ID=LotjaGi4re1v5983300
LjG1.1_chr4	RepeatMasker	LTR	66629665	66631952	.	+	.	ID=LotjaGi4re1v5983400
LjG1.1_chr4	RepeatMasker	LTR	66632006	66632857	.	+	.	ID=LotjaGi4re1v5983500
LjG1.1_chr4	RepeatMasker	Low_complexity	66632875	66632902	.	+	.	ID=LotjaGi4re1v5983600
LjG1.1_chr4	RepeatMasker	Low_complexity	66637243	66637263	.	+	.	ID=LotjaGi4re1v5983700
LjG1.1_chr4	RepeatMasker	Low_complexity	66637946	66638006	.	+	.	ID=LotjaGi4re1v5983800
LjG1.1_chr4	RepeatMasker	Low_complexity	66638376	66638408	.	+	.	ID=LotjaGi4re1v5983900
LjG1.1_chr4	RepeatMasker	Low_complexity	66639547	66639625	.	+	.	ID=LotjaGi4re1v5984000
LjG1.1_chr4	RepeatMasker	Low_complexity	66639646	66639706	.	+	.	ID=LotjaGi4re1v5984100
LjG1.1_chr4	RepeatMasker	Low_complexity	66640367	66640434	.	+	.	ID=LotjaGi4re1v5984200
LjG1.1_chr4	RepeatMasker	Low_complexity	66640507	66640534	.	+	.	ID=LotjaGi4re1v5984300
LjG1.1_chr4	RepeatMasker	Low_complexity	66648382	66648409	.	+	.	ID=LotjaGi4re1v5984400
LjG1.1_chr4	RepeatMasker	Simple_repeat	66649506	66649542	.	+	.	ID=LotjaGi4re1v5984500
LjG1.1_chr4	RepeatMasker	Low_complexity	66649704	66649739	.	+	.	ID=LotjaGi4re1v5984600
LjG1.1_chr4	RepeatMasker	Simple_repeat	66650983	66651021	.	+	.	ID=LotjaGi4re1v5984700
LjG1.1_chr4	RepeatMasker	Low_complexity	66652394	66652452	.	+	.	ID=LotjaGi4re1v5984800
LjG1.1_chr4	RepeatMasker	LTR/Copia	66654158	66654202	.	-	.	ID=LotjaGi4re1v5984900
LjG1.1_chr4	RepeatMasker	Low_complexity	66656496	66656573	.	+	.	ID=LotjaGi4re1v5985000
LjG1.1_chr4	RepeatMasker	Low_complexity	66657538	66657589	.	+	.	ID=LotjaGi4re1v5985100
LjG1.1_chr4	RepeatMasker	Simple_repeat	66658017	66658074	.	+	.	ID=LotjaGi4re1v5985200
LjG1.1_chr4	RepeatMasker	Simple_repeat	66658502	66658576	.	+	.	ID=LotjaGi4re1v5985300
LjG1.1_chr4	RepeatMasker	Low_complexity	66658961	66659005	.	+	.	ID=LotjaGi4re1v5985400
LjG1.1_chr4	RepeatMasker	Low_complexity	66662057	66662126	.	+	.	ID=LotjaGi4re1v5985500
LjG1.1_chr4	RepeatMasker	Low_complexity	66662198	66662230	.	+	.	ID=LotjaGi4re1v5985600
LjG1.1_chr4	RepeatMasker	Simple_repeat	66662995	66663079	.	+	.	ID=LotjaGi4re1v5985700
LjG1.1_chr4	RepeatMasker	LTR/Copia	66663324	66665575	.	+	.	ID=LotjaGi4re1v5985800
LjG1.1_chr4	RepeatMasker	LTR	66665591	66671982	.	-	.	ID=LotjaGi4re1v5985900
LjG1.1_chr4	RepeatMasker	LTR/Gypsy	66671924	66671994	.	-	.	ID=LotjaGi4re1v5986000
LjG1.1_chr4	RepeatMasker	LTR/Copia	66671978	66674030	.	+	.	ID=LotjaGi4re1v5986100
LjG1.1_chr4	RepeatMasker	LTR	66676047	66676207	.	+	.	ID=LotjaGi4re1v5986200
LjG1.1_chr4	RepeatMasker	LTR	66676324	66676381	.	+	.	ID=LotjaGi4re1v5986300
LjG1.1_chr4	RepeatMasker	Low_complexity	66681471	66681534	.	+	.	ID=LotjaGi4re1v5986400
LjG1.1_chr4	RepeatMasker	Simple_repeat	66682210	66682253	.	+	.	ID=LotjaGi4re1v5986500
LjG1.1_chr4	RepeatMasker	Simple_repeat	66682270	66682510	.	+	.	ID=LotjaGi4re1v5986600
LjG1.1_chr4	RepeatMasker	Simple_repeat	66682398	66682550	.	+	.	ID=LotjaGi4re1v5986700
LjG1.1_chr4	RepeatMasker	DNA/Mite	66686427	66686967	.	-	.	ID=LotjaGi4re1v5986800
LjG1.1_chr4	RepeatMasker	Low_complexity	66687477	66687516	.	+	.	ID=LotjaGi4re1v5986900
LjG1.1_chr4	RepeatMasker	Low_complexity	66689848	66689875	.	+	.	ID=LotjaGi4re1v5987000
LjG1.1_chr4	RepeatMasker	Low_complexity	66690340	66690360	.	+	.	ID=LotjaGi4re1v5987100
LjG1.1_chr4	RepeatMasker	Low_complexity	66692775	66692806	.	+	.	ID=LotjaGi4re1v5987200
LjG1.1_chr4	RepeatMasker	DNA/Mite	66692844	66693136	.	-	.	ID=LotjaGi4re1v5987300
LjG1.1_chr4	RepeatMasker	LTR	66696654	66696823	.	+	.	ID=LotjaGi4re1v5987400
LjG1.1_chr4	RepeatMasker	DNA/Mite	66696680	66696938	.	-	.	ID=LotjaGi4re1v5987500
LjG1.1_chr4	RepeatMasker	Low_complexity	66697714	66697745	.	+	.	ID=LotjaGi4re1v5987600
LjG1.1_chr4	RepeatMasker	Low_complexity	66698433	66698522	.	+	.	ID=LotjaGi4re1v5987700
LjG1.1_chr4	RepeatMasker	LTR/Copia	66698545	66698720	.	+	.	ID=LotjaGi4re1v5987800
LjG1.1_chr4	RepeatMasker	LTR	66699120	66700618	.	+	.	ID=LotjaGi4re1v5987900
LjG1.1_chr4	RepeatMasker	LTR	66700618	66700662	.	+	.	ID=LotjaGi4re1v5988000
LjG1.1_chr4	RepeatMasker	LTR	66700689	66702508	.	+	.	ID=LotjaGi4re1v5988100
LjG1.1_chr4	RepeatMasker	Low_complexity	66703891	66704019	.	+	.	ID=LotjaGi4re1v5988200
LjG1.1_chr4	RepeatMasker	LTR	66704292	66704437	.	-	.	ID=LotjaGi4re1v5988300
LjG1.1_chr4	RepeatMasker	Simple_repeat	66705283	66705312	.	+	.	ID=LotjaGi4re1v5988400
LjG1.1_chr4	RepeatMasker	LTR	66705913	66706208	.	-	.	ID=LotjaGi4re1v5988500
LjG1.1_chr4	RepeatMasker	Low_complexity	66708011	66708031	.	+	.	ID=LotjaGi4re1v5988600
LjG1.1_chr4	RepeatMasker	Simple_repeat	66711424	66711451	.	+	.	ID=LotjaGi4re1v5988700
LjG1.1_chr4	RepeatMasker	LTR	66716762	66716877	.	-	.	ID=LotjaGi4re1v5988800
LjG1.1_chr4	RepeatMasker	LTR	66716763	66716895	.	+	.	ID=LotjaGi4re1v5988900
LjG1.1_chr4	RepeatMasker	Low_complexity	66717039	66717089	.	+	.	ID=LotjaGi4re1v5989000
LjG1.1_chr4	RepeatMasker	Low_complexity	66718002	66718037	.	+	.	ID=LotjaGi4re1v5989100
LjG1.1_chr4	RepeatMasker	DNA/Mite	66719397	66719610	.	+	.	ID=LotjaGi4re1v5989200
LjG1.1_chr4	RepeatMasker	LTR	66719754	66719792	.	+	.	ID=LotjaGi4re1v5989300
LjG1.1_chr4	RepeatMasker	LTR	66719866	66719934	.	-	.	ID=LotjaGi4re1v5989400
LjG1.1_chr4	RepeatMasker	Low_complexity	66720001	66720050	.	+	.	ID=LotjaGi4re1v5989500
LjG1.1_chr4	RepeatMasker	Low_complexity	66720616	66720671	.	+	.	ID=LotjaGi4re1v5989600
LjG1.1_chr4	RepeatMasker	LTR	66720738	66720819	.	+	.	ID=LotjaGi4re1v5989700
LjG1.1_chr4	RepeatMasker	Low_complexity	66720926	66720988	.	+	.	ID=LotjaGi4re1v5989800
LjG1.1_chr4	RepeatMasker	DNA/Mite	66721715	66721849	.	+	.	ID=LotjaGi4re1v5989900
LjG1.1_chr4	RepeatMasker	DNA/Mite	66721853	66722536	.	-	.	ID=LotjaGi4re1v5990000
LjG1.1_chr4	RepeatMasker	DNA/Mite	66722538	66722583	.	+	.	ID=LotjaGi4re1v5990100
LjG1.1_chr4	RepeatMasker	LTR	66726834	66727081	.	+	.	ID=LotjaGi4re1v5990200
LjG1.1_chr4	RepeatMasker	LTR/Copia	66727917	66732412	.	-	.	ID=LotjaGi4re1v5990300
LjG1.1_chr4	RepeatMasker	LTR	66732908	66732959	.	+	.	ID=LotjaGi4re1v5990400
LjG1.1_chr4	RepeatMasker	DNA/Mite	66733455	66733751	.	+	.	ID=LotjaGi4re1v5990500
LjG1.1_chr4	RepeatMasker	DNA/Mite	66733899	66734461	.	-	.	ID=LotjaGi4re1v5990600
LjG1.1_chr4	RepeatMasker	LTR	66735147	66735394	.	-	.	ID=LotjaGi4re1v5990700
LjG1.1_chr4	RepeatMasker	Low_complexity	66737620	66737661	.	+	.	ID=LotjaGi4re1v5990800
LjG1.1_chr4	RepeatMasker	LTR/Gypsy	66737972	66738060	.	+	.	ID=LotjaGi4re1v5990900
LjG1.1_chr4	RepeatMasker	Low_complexity	66738272	66738359	.	+	.	ID=LotjaGi4re1v5991000
LjG1.1_chr4	RepeatMasker	Low_complexity	66738492	66738602	.	+	.	ID=LotjaGi4re1v5991100
LjG1.1_chr4	RepeatMasker	Low_complexity	66739878	66739917	.	+	.	ID=LotjaGi4re1v5991200
LjG1.1_chr4	RepeatMasker	Low_complexity	66739948	66739991	.	+	.	ID=LotjaGi4re1v5991300
LjG1.1_chr4	RepeatMasker	Low_complexity	66741618	66741659	.	+	.	ID=LotjaGi4re1v5991400
LjG1.1_chr4	RepeatMasker	Simple_repeat	66743244	66743267	.	+	.	ID=LotjaGi4re1v5991500
LjG1.1_chr4	RepeatMasker	Low_complexity	66746227	66746260	.	+	.	ID=LotjaGi4re1v5991600
LjG1.1_chr4	RepeatMasker	DNA/Mite	66747169	66747342	.	+	.	ID=LotjaGi4re1v5991700
LjG1.1_chr4	RepeatMasker	LTR	66747418	66747733	.	-	.	ID=LotjaGi4re1v5991800
LjG1.1_chr4	RepeatMasker	Low_complexity	66747754	66747807	.	+	.	ID=LotjaGi4re1v5991900
LjG1.1_chr4	RepeatMasker	Low_complexity	66747892	66747927	.	+	.	ID=LotjaGi4re1v5992000
LjG1.1_chr4	RepeatMasker	Low_complexity	66748648	66748798	.	+	.	ID=LotjaGi4re1v5992100
LjG1.1_chr4	RepeatMasker	DNA/Mite	66748832	66749379	.	+	.	ID=LotjaGi4re1v5992200
LjG1.1_chr4	RepeatMasker	DNA/Mite	66749545	66749695	.	-	.	ID=LotjaGi4re1v5992300
LjG1.1_chr4	RepeatMasker	DNA/Mite	66750194	66750355	.	-	.	ID=LotjaGi4re1v5992400
LjG1.1_chr4	RepeatMasker	DNA/Mite	66752657	66752839	.	-	.	ID=LotjaGi4re1v5992500
LjG1.1_chr4	RepeatMasker	Low_complexity	66753037	66753081	.	+	.	ID=LotjaGi4re1v5992600
LjG1.1_chr4	RepeatMasker	Low_complexity	66753458	66753529	.	+	.	ID=LotjaGi4re1v5992700
LjG1.1_chr4	RepeatMasker	Low_complexity	66757743	66757836	.	+	.	ID=LotjaGi4re1v5992800
LjG1.1_chr4	RepeatMasker	LTR/Copia	66759474	66759761	.	-	.	ID=LotjaGi4re1v5992900
LjG1.1_chr4	RepeatMasker	Simple_repeat	66760016	66760325	.	+	.	ID=LotjaGi4re1v5993000
LjG1.1_chr4	RepeatMasker	Simple_repeat	66760370	66760489	.	+	.	ID=LotjaGi4re1v5993100
LjG1.1_chr4	RepeatMasker	LTR/Gypsy	66760568	66761174	.	-	.	ID=LotjaGi4re1v5993200
LjG1.1_chr4	RepeatMasker	Low_complexity	66761651	66761708	.	+	.	ID=LotjaGi4re1v5993300
LjG1.1_chr4	RepeatMasker	LTR	66761778	66762035	.	+	.	ID=LotjaGi4re1v5993400
LjG1.1_chr4	RepeatMasker	Low_complexity	66762644	66762706	.	+	.	ID=LotjaGi4re1v5993500
LjG1.1_chr4	RepeatMasker	Low_complexity	66762651	66762713	.	+	.	ID=LotjaGi4re1v5993600
LjG1.1_chr4	RepeatMasker	LTR	66766293	66766540	.	-	.	ID=LotjaGi4re1v5993700
LjG1.1_chr4	RepeatMasker	LTR	66766684	66766870	.	-	.	ID=LotjaGi4re1v5993800
LjG1.1_chr4	RepeatMasker	Low_complexity	66766949	66767015	.	+	.	ID=LotjaGi4re1v5993900
LjG1.1_chr4	RepeatMasker	Simple_repeat	66767046	66767110	.	+	.	ID=LotjaGi4re1v5994000
LjG1.1_chr4	RepeatMasker	Simple_repeat	66767987	66768030	.	+	.	ID=LotjaGi4re1v5994100
LjG1.1_chr4	RepeatMasker	Low_complexity	66768461	66768502	.	+	.	ID=LotjaGi4re1v5994200
LjG1.1_chr4	RepeatMasker	LTR	66769519	66769768	.	+	.	ID=LotjaGi4re1v5994300
LjG1.1_chr4	RepeatMasker	Low_complexity	66770766	66770806	.	+	.	ID=LotjaGi4re1v5994400
LjG1.1_chr4	RepeatMasker	Low_complexity	66770828	66770848	.	+	.	ID=LotjaGi4re1v5994500
LjG1.1_chr4	RepeatMasker	Low_complexity	66771673	66771695	.	+	.	ID=LotjaGi4re1v5994600
LjG1.1_chr4	RepeatMasker	Low_complexity	66771736	66771760	.	+	.	ID=LotjaGi4re1v5994700
LjG1.1_chr4	RepeatMasker	LTR	66772047	66772721	.	-	.	ID=LotjaGi4re1v5994800
LjG1.1_chr4	RepeatMasker	Low_complexity	66774738	66774782	.	+	.	ID=LotjaGi4re1v5994900
LjG1.1_chr4	RepeatMasker	LTR	66776390	66776474	.	-	.	ID=LotjaGi4re1v5995000
LjG1.1_chr4	RepeatMasker	Low_complexity	66776525	66776601	.	+	.	ID=LotjaGi4re1v5995100
LjG1.1_chr4	RepeatMasker	Low_complexity	66776812	66776867	.	+	.	ID=LotjaGi4re1v5995200
LjG1.1_chr4	RepeatMasker	LTR	66776966	66777880	.	+	.	ID=LotjaGi4re1v5995300
LjG1.1_chr4	RepeatMasker	Low_complexity	66781392	66781429	.	+	.	ID=LotjaGi4re1v5995400
LjG1.1_chr4	RepeatMasker	Low_complexity	66781990	66782033	.	+	.	ID=LotjaGi4re1v5995500
LjG1.1_chr4	RepeatMasker	DNA/Mite	66782634	66782684	.	+	.	ID=LotjaGi4re1v5995600
LjG1.1_chr4	RepeatMasker	DNA/Mite	66782685	66783088	.	+	.	ID=LotjaGi4re1v5995700
LjG1.1_chr4	RepeatMasker	DNA/Mite	66783089	66783211	.	+	.	ID=LotjaGi4re1v5995800
LjG1.1_chr4	RepeatMasker	Low_complexity	66783992	66784013	.	+	.	ID=LotjaGi4re1v5995900
LjG1.1_chr4	RepeatMasker	Low_complexity	66784035	66784086	.	+	.	ID=LotjaGi4re1v5996000
LjG1.1_chr4	RepeatMasker	Low_complexity	66784234	66784282	.	+	.	ID=LotjaGi4re1v5996100
LjG1.1_chr4	RepeatMasker	Simple_repeat	66788974	66789014	.	+	.	ID=LotjaGi4re1v5996200
LjG1.1_chr4	RepeatMasker	Simple_repeat	66789067	66789141	.	+	.	ID=LotjaGi4re1v5996300
LjG1.1_chr4	RepeatMasker	DNA/Mite	66799394	66799652	.	-	.	ID=LotjaGi4re1v5996400
LjG1.1_chr4	RepeatMasker	DNA/Mite	66799697	66799961	.	-	.	ID=LotjaGi4re1v5996500
LjG1.1_chr4	RepeatMasker	DNA/Mite	66800234	66800511	.	-	.	ID=LotjaGi4re1v5996600
LjG1.1_chr4	RepeatMasker	LTR/Gypsy	66800485	66800569	.	+	.	ID=LotjaGi4re1v5996700
LjG1.1_chr4	RepeatMasker	Simple_repeat	66800955	66800984	.	+	.	ID=LotjaGi4re1v5996800
LjG1.1_chr4	RepeatMasker	LTR/Gypsy	66800986	66802288	.	-	.	ID=LotjaGi4re1v5996900
LjG1.1_chr4	RepeatMasker	LTR/Copia	66802286	66802983	.	-	.	ID=LotjaGi4re1v5997000
LjG1.1_chr4	RepeatMasker	Low_complexity	66802998	66803041	.	+	.	ID=LotjaGi4re1v5997100
LjG1.1_chr4	RepeatMasker	Low_complexity	66803089	66803163	.	+	.	ID=LotjaGi4re1v5997200
LjG1.1_chr4	RepeatMasker	Low_complexity	66805333	66805396	.	+	.	ID=LotjaGi4re1v5997300
LjG1.1_chr4	RepeatMasker	Low_complexity	66805484	66805577	.	+	.	ID=LotjaGi4re1v5997400
LjG1.1_chr4	RepeatMasker	LTR	66805648	66806308	.	-	.	ID=LotjaGi4re1v5997500
LjG1.1_chr4	RepeatMasker	LTR	66806839	66816641	.	-	.	ID=LotjaGi4re1v5997600
LjG1.1_chr4	RepeatMasker	LTR/Gypsy	66816136	66816768	.	-	.	ID=LotjaGi4re1v5997700
LjG1.1_chr4	RepeatMasker	LTR	66816769	66817138	.	-	.	ID=LotjaGi4re1v5997800
LjG1.1_chr4	RepeatMasker	Low_complexity	66818548	66818592	.	+	.	ID=LotjaGi4re1v5997900
LjG1.1_chr4	RepeatMasker	LTR	66819617	66819743	.	-	.	ID=LotjaGi4re1v5998000
LjG1.1_chr4	RepeatMasker	LTR	66820198	66820282	.	-	.	ID=LotjaGi4re1v5998100
LjG1.1_chr4	RepeatMasker	LTR/Gypsy	66820218	66820284	.	-	.	ID=LotjaGi4re1v5998200
LjG1.1_chr4	RepeatMasker	LTR	66820710	66820792	.	+	.	ID=LotjaGi4re1v5998300
LjG1.1_chr4	RepeatMasker	LTR	66820730	66820813	.	-	.	ID=LotjaGi4re1v5998400
LjG1.1_chr4	RepeatMasker	LTR	66821040	66821157	.	+	.	ID=LotjaGi4re1v5998500
LjG1.1_chr4	RepeatMasker	LTR	66821041	66821169	.	-	.	ID=LotjaGi4re1v5998600
LjG1.1_chr4	RepeatMasker	LTR/Gypsy	66821079	66821306	.	+	.	ID=LotjaGi4re1v5998700
LjG1.1_chr4	RepeatMasker	LTR/Copia	66821176	66821312	.	+	.	ID=LotjaGi4re1v5998800
LjG1.1_chr4	RepeatMasker	Low_complexity	66823296	66823369	.	+	.	ID=LotjaGi4re1v5998900
LjG1.1_chr4	RepeatMasker	Low_complexity	66823328	66823405	.	+	.	ID=LotjaGi4re1v5999000
LjG1.1_chr4	RepeatMasker	Low_complexity	66823491	66823570	.	+	.	ID=LotjaGi4re1v5999100
LjG1.1_chr4	RepeatMasker	LTR	66824068	66824150	.	+	.	ID=LotjaGi4re1v5999200
LjG1.1_chr4	RepeatMasker	LTR	66824088	66824171	.	-	.	ID=LotjaGi4re1v5999300
LjG1.1_chr4	RepeatMasker	LTR	66824401	66824540	.	+	.	ID=LotjaGi4re1v5999400
LjG1.1_chr4	RepeatMasker	LTR/Gypsy	66824440	66824689	.	+	.	ID=LotjaGi4re1v5999500
LjG1.1_chr4	RepeatMasker	DNA/Mite	66825595	66825780	.	+	.	ID=LotjaGi4re1v5999600
LjG1.1_chr4	RepeatMasker	DNA/Mite	66825933	66826208	.	-	.	ID=LotjaGi4re1v5999700
LjG1.1_chr4	RepeatMasker	LTR	66826118	66826219	.	-	.	ID=LotjaGi4re1v5999800
LjG1.1_chr4	RepeatMasker	Low_complexity	66826342	66826367	.	+	.	ID=LotjaGi4re1v5999900
LjG1.1_chr4	RepeatMasker	Low_complexity	66827133	66827167	.	+	.	ID=LotjaGi4re1v6000000
LjG1.1_chr4	RepeatMasker	DNA/Mite	66827221	66827289	.	+	.	ID=LotjaGi4re1v6000100
LjG1.1_chr4	RepeatMasker	DNA/Mite	66827228	66827295	.	-	.	ID=LotjaGi4re1v6000200
LjG1.1_chr4	RepeatMasker	Low_complexity	66827825	66827875	.	+	.	ID=LotjaGi4re1v6000300
LjG1.1_chr4	RepeatMasker	LTR/Gypsy	66829054	66829335	.	-	.	ID=LotjaGi4re1v6000400
LjG1.1_chr4	RepeatMasker	LTR	66829069	66829448	.	+	.	ID=LotjaGi4re1v6000500
LjG1.1_chr4	RepeatMasker	LTR	66829439	66829530	.	+	.	ID=LotjaGi4re1v6000600
LjG1.1_chr4	RepeatMasker	LTR/Gypsy	66829518	66829660	.	-	.	ID=LotjaGi4re1v6000700
LjG1.1_chr4	RepeatMasker	Low_complexity	66831194	66831238	.	+	.	ID=LotjaGi4re1v6000800
LjG1.1_chr4	RepeatMasker	LTR	66832596	66832839	.	-	.	ID=LotjaGi4re1v6000900
LjG1.1_chr4	RepeatMasker	LTR	66833855	66834098	.	+	.	ID=LotjaGi4re1v6001000
LjG1.1_chr4	RepeatMasker	LTR	66833914	66834102	.	-	.	ID=LotjaGi4re1v6001100
LjG1.1_chr4	RepeatMasker	Low_complexity	66834534	66834556	.	+	.	ID=LotjaGi4re1v6001200
LjG1.1_chr4	RepeatMasker	Low_complexity	66834989	66835010	.	+	.	ID=LotjaGi4re1v6001300
LjG1.1_chr4	RepeatMasker	LTR	66837637	66837779	.	-	.	ID=LotjaGi4re1v6001400
LjG1.1_chr4	RepeatMasker	Low_complexity	66837943	66837964	.	+	.	ID=LotjaGi4re1v6001500
LjG1.1_chr4	RepeatMasker	Low_complexity	66843334	66843355	.	+	.	ID=LotjaGi4re1v6001600
LjG1.1_chr4	RepeatMasker	Low_complexity	66843426	66843474	.	+	.	ID=LotjaGi4re1v6001700
LjG1.1_chr4	RepeatMasker	LTR/Copia	66843621	66843737	.	-	.	ID=LotjaGi4re1v6001800
LjG1.1_chr4	RepeatMasker	LTR	66843744	66843839	.	-	.	ID=LotjaGi4re1v6001900
LjG1.1_chr4	RepeatMasker	LTR	66843928	66844045	.	-	.	ID=LotjaGi4re1v6002000
LjG1.1_chr4	RepeatMasker	DNA/Mite	66844075	66844257	.	-	.	ID=LotjaGi4re1v6002100
LjG1.1_chr4	RepeatMasker	DNA/Mite	66844815	66844960	.	-	.	ID=LotjaGi4re1v6002200
LjG1.1_chr4	RepeatMasker	LTR	66844961	66844977	.	+	.	ID=LotjaGi4re1v6002300
LjG1.1_chr4	RepeatMasker	DNA/Mite	66845532	66845723	.	-	.	ID=LotjaGi4re1v6002400
LjG1.1_chr4	RepeatMasker	Low_complexity	66846195	66846267	.	+	.	ID=LotjaGi4re1v6002500
LjG1.1_chr4	RepeatMasker	Low_complexity	66847701	66847750	.	+	.	ID=LotjaGi4re1v6002600
LjG1.1_chr4	RepeatMasker	DNA/Harbinger	66849383	66849587	.	-	.	ID=LotjaGi4re1v6002700
LjG1.1_chr4	RepeatMasker	LTR	66849923	66850161	.	+	.	ID=LotjaGi4re1v6002800
LjG1.1_chr4	RepeatMasker	Low_complexity	66850257	66850290	.	+	.	ID=LotjaGi4re1v6002900
LjG1.1_chr4	RepeatMasker	Low_complexity	66850468	66850490	.	+	.	ID=LotjaGi4re1v6003000
LjG1.1_chr4	RepeatMasker	LTR/Gypsy	66853150	66853212	.	-	.	ID=LotjaGi4re1v6003100
LjG1.1_chr4	RepeatMasker	LTR	66853161	66853248	.	+	.	ID=LotjaGi4re1v6003200
LjG1.1_chr4	RepeatMasker	Low_complexity	66853546	66853615	.	+	.	ID=LotjaGi4re1v6003300
LjG1.1_chr4	RepeatMasker	Simple_repeat	66853681	66853701	.	+	.	ID=LotjaGi4re1v6003400
LjG1.1_chr4	RepeatMasker	LTR	66854728	66854860	.	+	.	ID=LotjaGi4re1v6003500
LjG1.1_chr4	RepeatMasker	LINE	66854947	66855079	.	+	.	ID=LotjaGi4re1v6003600
LjG1.1_chr4	RepeatMasker	LTR	66855080	66855177	.	+	.	ID=LotjaGi4re1v6003700
LjG1.1_chr4	RepeatMasker	LTR	66856181	66856266	.	-	.	ID=LotjaGi4re1v6003800
LjG1.1_chr4	RepeatMasker	Low_complexity	66857539	66857560	.	+	.	ID=LotjaGi4re1v6003900
LjG1.1_chr4	RepeatMasker	LTR	66857628	66860860	.	-	.	ID=LotjaGi4re1v6004000
LjG1.1_chr4	RepeatMasker	Low_complexity	66861680	66861752	.	+	.	ID=LotjaGi4re1v6004100
LjG1.1_chr4	RepeatMasker	LTR	66862090	66862170	.	-	.	ID=LotjaGi4re1v6004200
LjG1.1_chr4	RepeatMasker	LTR	66862261	66862500	.	+	.	ID=LotjaGi4re1v6004300
LjG1.1_chr4	RepeatMasker	DNA/Mite	66862378	66862503	.	-	.	ID=LotjaGi4re1v6004400
LjG1.1_chr4	RepeatMasker	Low_complexity	66862922	66862943	.	+	.	ID=LotjaGi4re1v6004500
LjG1.1_chr4	RepeatMasker	DNA/Mite	66863127	66863250	.	+	.	ID=LotjaGi4re1v6004600
LjG1.1_chr4	RepeatMasker	LTR	66863278	66863362	.	+	.	ID=LotjaGi4re1v6004700
LjG1.1_chr4	RepeatMasker	Low_complexity	66863852	66863873	.	+	.	ID=LotjaGi4re1v6004800
LjG1.1_chr4	RepeatMasker	LTR/Copia	66864919	66865162	.	+	.	ID=LotjaGi4re1v6004900
LjG1.1_chr4	RepeatMasker	DNA/Mite	66865527	66865740	.	-	.	ID=LotjaGi4re1v6005000
LjG1.1_chr4	RepeatMasker	Simple_repeat	66866104	66866143	.	+	.	ID=LotjaGi4re1v6005100
LjG1.1_chr4	RepeatMasker	Simple_repeat	66866223	66866293	.	+	.	ID=LotjaGi4re1v6005200
LjG1.1_chr4	RepeatMasker	Low_complexity	66866586	66866624	.	+	.	ID=LotjaGi4re1v6005300
LjG1.1_chr4	RepeatMasker	LTR	66866703	66866895	.	+	.	ID=LotjaGi4re1v6005400
LjG1.1_chr4	RepeatMasker	Low_complexity	66867378	66867422	.	+	.	ID=LotjaGi4re1v6005500
LjG1.1_chr4	RepeatMasker	LTR/Gypsy	66867643	66867989	.	+	.	ID=LotjaGi4re1v6005600
LjG1.1_chr4	RepeatMasker	LTR	66867948	66867997	.	+	.	ID=LotjaGi4re1v6005700
LjG1.1_chr4	RepeatMasker	DNA/Mite	66869064	66869311	.	-	.	ID=LotjaGi4re1v6005800
LjG1.1_chr4	RepeatMasker	LTR	66869430	66869519	.	+	.	ID=LotjaGi4re1v6005900
LjG1.1_chr4	RepeatMasker	DNA/Mite	66869502	66869808	.	-	.	ID=LotjaGi4re1v6006000
LjG1.1_chr4	RepeatMasker	LTR	66869861	66870041	.	-	.	ID=LotjaGi4re1v6006100
LjG1.1_chr4	RepeatMasker	LTR	66870026	66870153	.	+	.	ID=LotjaGi4re1v6006200
LjG1.1_chr4	RepeatMasker	LTR	66870039	66870380	.	-	.	ID=LotjaGi4re1v6006300
LjG1.1_chr4	RepeatMasker	DNA/Mite	66873329	66873481	.	+	.	ID=LotjaGi4re1v6006400
LjG1.1_chr4	RepeatMasker	Low_complexity	66873850	66873939	.	+	.	ID=LotjaGi4re1v6006500
LjG1.1_chr4	RepeatMasker	LTR	66874241	66874507	.	-	.	ID=LotjaGi4re1v6006600
LjG1.1_chr4	RepeatMasker	LTR/Gypsy	66874508	66874546	.	+	.	ID=LotjaGi4re1v6006700
LjG1.1_chr4	RepeatMasker	LTR	66874509	66874864	.	+	.	ID=LotjaGi4re1v6006800
LjG1.1_chr4	RepeatMasker	LTR	66875267	66875327	.	-	.	ID=LotjaGi4re1v6006900
LjG1.1_chr4	RepeatMasker	Low_complexity	66876333	66876353	.	+	.	ID=LotjaGi4re1v6007000
LjG1.1_chr4	RepeatMasker	LTR	66876417	66876537	.	+	.	ID=LotjaGi4re1v6007100
LjG1.1_chr4	RepeatMasker	LTR	66876504	66876545	.	-	.	ID=LotjaGi4re1v6007200
LjG1.1_chr4	RepeatMasker	LTR/Gypsy	66876861	66877114	.	+	.	ID=LotjaGi4re1v6007300
LjG1.1_chr4	RepeatMasker	LTR	66877004	66877131	.	-	.	ID=LotjaGi4re1v6007400
LjG1.1_chr4	RepeatMasker	LTR	66877379	66877453	.	-	.	ID=LotjaGi4re1v6007500
LjG1.1_chr4	RepeatMasker	LTR	66877524	66877545	.	+	.	ID=LotjaGi4re1v6007600
LjG1.1_chr4	RepeatMasker	DNA/Mite	66877546	66877728	.	-	.	ID=LotjaGi4re1v6007700
LjG1.1_chr4	RepeatMasker	LTR	66877729	66877763	.	-	.	ID=LotjaGi4re1v6007800
LjG1.1_chr4	RepeatMasker	Simple_repeat	66878260	66878285	.	+	.	ID=LotjaGi4re1v6007900
LjG1.1_chr4	RepeatMasker	LTR/Copia	66878297	66880407	.	+	.	ID=LotjaGi4re1v6008000
LjG1.1_chr4	RepeatMasker	Low_complexity	66881077	66881179	.	+	.	ID=LotjaGi4re1v6008100
LjG1.1_chr4	RepeatMasker	DNA/Mite	66887357	66887529	.	-	.	ID=LotjaGi4re1v6008200
LjG1.1_chr4	RepeatMasker	LTR	66888895	66889198	.	+	.	ID=LotjaGi4re1v6008300
LjG1.1_chr4	RepeatMasker	LTR	66889030	66889195	.	-	.	ID=LotjaGi4re1v6008400
LjG1.1_chr4	RepeatMasker	LTR	66889484	66889501	.	+	.	ID=LotjaGi4re1v6008500
LjG1.1_chr4	RepeatMasker	DNA/Mite	66889502	66889892	.	-	.	ID=LotjaGi4re1v6008600
LjG1.1_chr4	RepeatMasker	DNA/Mite	66890122	66890257	.	-	.	ID=LotjaGi4re1v6008700
LjG1.1_chr4	RepeatMasker	LTR/Copia	66890151	66890278	.	-	.	ID=LotjaGi4re1v6008800
LjG1.1_chr4	RepeatMasker	Simple_repeat	66893667	66893692	.	+	.	ID=LotjaGi4re1v6008900
LjG1.1_chr4	RepeatMasker	LTR	66893963	66894127	.	+	.	ID=LotjaGi4re1v6009000
LjG1.1_chr4	RepeatMasker	LTR	66894095	66894230	.	-	.	ID=LotjaGi4re1v6009100
LjG1.1_chr4	RepeatMasker	Low_complexity	66894351	66894428	.	+	.	ID=LotjaGi4re1v6009200
LjG1.1_chr4	RepeatMasker	Low_complexity	66894365	66894447	.	+	.	ID=LotjaGi4re1v6009300
LjG1.1_chr4	RepeatMasker	Low_complexity	66894513	66894563	.	+	.	ID=LotjaGi4re1v6009400
LjG1.1_chr4	RepeatMasker	Low_complexity	66894523	66894592	.	+	.	ID=LotjaGi4re1v6009500
LjG1.1_chr4	RepeatMasker	Low_complexity	66894612	66894646	.	+	.	ID=LotjaGi4re1v6009600
LjG1.1_chr4	RepeatMasker	Low_complexity	66894830	66894919	.	+	.	ID=LotjaGi4re1v6009700
LjG1.1_chr4	RepeatMasker	LTR	66895679	66895861	.	-	.	ID=LotjaGi4re1v6009800
LjG1.1_chr4	RepeatMasker	LTR	66896067	66896243	.	+	.	ID=LotjaGi4re1v6009900
LjG1.1_chr4	RepeatMasker	LTR	66896156	66896260	.	-	.	ID=LotjaGi4re1v6010000
LjG1.1_chr4	RepeatMasker	Low_complexity	66897672	66897834	.	+	.	ID=LotjaGi4re1v6010100
LjG1.1_chr4	RepeatMasker	DNA/Mite	66897931	66898012	.	+	.	ID=LotjaGi4re1v6010200
LjG1.1_chr4	RepeatMasker	Low_complexity	66898438	66898463	.	+	.	ID=LotjaGi4re1v6010300
LjG1.1_chr4	RepeatMasker	Simple_repeat	66898464	66898496	.	+	.	ID=LotjaGi4re1v6010400
LjG1.1_chr4	RepeatMasker	Low_complexity	66898497	66898572	.	+	.	ID=LotjaGi4re1v6010500
LjG1.1_chr4	RepeatMasker	Low_complexity	66898614	66898665	.	+	.	ID=LotjaGi4re1v6010600
LjG1.1_chr4	RepeatMasker	LTR	66898744	66898902	.	-	.	ID=LotjaGi4re1v6010700
LjG1.1_chr4	RepeatMasker	LTR	66898773	66898946	.	+	.	ID=LotjaGi4re1v6010800
LjG1.1_chr4	RepeatMasker	Simple_repeat	66899571	66899596	.	+	.	ID=LotjaGi4re1v6010900
LjG1.1_chr4	RepeatMasker	DNA/Mite	66899895	66900063	.	-	.	ID=LotjaGi4re1v6011000
LjG1.1_chr4	RepeatMasker	LTR	66900064	66900087	.	+	.	ID=LotjaGi4re1v6011100
LjG1.1_chr4	RepeatMasker	DNA/Mite	66900954	66901172	.	+	.	ID=LotjaGi4re1v6011200
LjG1.1_chr4	RepeatMasker	Low_complexity	66904484	66904519	.	+	.	ID=LotjaGi4re1v6011300
LjG1.1_chr4	RepeatMasker	Low_complexity	66908228	66908264	.	+	.	ID=LotjaGi4re1v6011400
LjG1.1_chr4	RepeatMasker	DNA/Mite	66908277	66908444	.	-	.	ID=LotjaGi4re1v6011500
LjG1.1_chr4	RepeatMasker	Low_complexity	66908647	66908747	.	+	.	ID=LotjaGi4re1v6011600
LjG1.1_chr4	RepeatMasker	DNA/Mite	66908854	66909013	.	+	.	ID=LotjaGi4re1v6011700
LjG1.1_chr4	RepeatMasker	LTR	66909229	66909615	.	+	.	ID=LotjaGi4re1v6011800
LjG1.1_chr4	RepeatMasker	DNA/Mite	66909944	66910252	.	+	.	ID=LotjaGi4re1v6011900
LjG1.1_chr4	RepeatMasker	Simple_repeat	66911239	66911299	.	+	.	ID=LotjaGi4re1v6012000
LjG1.1_chr4	RepeatMasker	Simple_repeat	66911726	66911750	.	+	.	ID=LotjaGi4re1v6012100
LjG1.1_chr4	RepeatMasker	Low_complexity	66918816	66918875	.	+	.	ID=LotjaGi4re1v6012200
LjG1.1_chr4	RepeatMasker	Low_complexity	66919338	66919372	.	+	.	ID=LotjaGi4re1v6012300
LjG1.1_chr4	RepeatMasker	Simple_repeat	66919549	66919605	.	+	.	ID=LotjaGi4re1v6012400
LjG1.1_chr4	RepeatMasker	LTR	66919628	66919886	.	-	.	ID=LotjaGi4re1v6012500
LjG1.1_chr4	RepeatMasker	Low_complexity	66919888	66920018	.	+	.	ID=LotjaGi4re1v6012600
LjG1.1_chr4	RepeatMasker	Low_complexity	66920034	66920119	.	+	.	ID=LotjaGi4re1v6012700
LjG1.1_chr4	RepeatMasker	LTR	66920977	66921234	.	+	.	ID=LotjaGi4re1v6012800
LjG1.1_chr4	RepeatMasker	DNA/Mite	66924424	66925069	.	-	.	ID=LotjaGi4re1v6012900
LjG1.1_chr4	RepeatMasker	DNA/Mite	66925103	66925212	.	+	.	ID=LotjaGi4re1v6013000
LjG1.1_chr4	RepeatMasker	DNA/Mite	66925269	66925399	.	+	.	ID=LotjaGi4re1v6013100
LjG1.1_chr4	RepeatMasker	LTR/Copia	66925515	66925675	.	+	.	ID=LotjaGi4re1v6013200
LjG1.1_chr4	RepeatMasker	LTR	66925671	66925724	.	+	.	ID=LotjaGi4re1v6013300
LjG1.1_chr4	RepeatMasker	LTR/Copia	66925725	66925749	.	+	.	ID=LotjaGi4re1v6013400
LjG1.1_chr4	RepeatMasker	LTR	66926072	66926480	.	+	.	ID=LotjaGi4re1v6013500
LjG1.1_chr4	RepeatMasker	LTR	66926709	66927072	.	-	.	ID=LotjaGi4re1v6013600
LjG1.1_chr4	RepeatMasker	DNA/Mite	66928060	66928205	.	-	.	ID=LotjaGi4re1v6013700
LjG1.1_chr4	RepeatMasker	LTR	66928206	66928261	.	-	.	ID=LotjaGi4re1v6013800
LjG1.1_chr4	RepeatMasker	DNA/Mite	66928967	66929121	.	-	.	ID=LotjaGi4re1v6013900
LjG1.1_chr4	RepeatMasker	Low_complexity	66929297	66929367	.	+	.	ID=LotjaGi4re1v6014000
LjG1.1_chr4	RepeatMasker	Low_complexity	66929816	66929844	.	+	.	ID=LotjaGi4re1v6014100
LjG1.1_chr4	RepeatMasker	Low_complexity	66930973	66931003	.	+	.	ID=LotjaGi4re1v6014200
LjG1.1_chr4	RepeatMasker	Simple_repeat	66931459	66931492	.	+	.	ID=LotjaGi4re1v6014300
LjG1.1_chr4	RepeatMasker	Low_complexity	66932692	66932787	.	+	.	ID=LotjaGi4re1v6014400
LjG1.1_chr4	RepeatMasker	DNA/Mite	66932832	66933078	.	-	.	ID=LotjaGi4re1v6014500
LjG1.1_chr4	RepeatMasker	Low_complexity	66933141	66933183	.	+	.	ID=LotjaGi4re1v6014600
LjG1.1_chr4	RepeatMasker	Low_complexity	66933862	66933903	.	+	.	ID=LotjaGi4re1v6014700
LjG1.1_chr4	RepeatMasker	DNA/Mite	66933952	66934098	.	-	.	ID=LotjaGi4re1v6014800
LjG1.1_chr4	RepeatMasker	Low_complexity	66935309	66935338	.	+	.	ID=LotjaGi4re1v6014900
LjG1.1_chr4	RepeatMasker	DNA/Mite	66935434	66935619	.	-	.	ID=LotjaGi4re1v6015000
LjG1.1_chr4	RepeatMasker	DNA/Mite	66935875	66936005	.	+	.	ID=LotjaGi4re1v6015100
LjG1.1_chr4	RepeatMasker	DNA/Mite	66937613	66937804	.	+	.	ID=LotjaGi4re1v6015200
LjG1.1_chr4	RepeatMasker	LTR	66940577	66951248	.	+	.	ID=LotjaGi4re1v6015300
LjG1.1_chr4	RepeatMasker	Simple_repeat	66951249	66951283	.	+	.	ID=LotjaGi4re1v6015400
LjG1.1_chr4	RepeatMasker	LTR	66951284	66954692	.	+	.	ID=LotjaGi4re1v6015500
LjG1.1_chr4	RepeatMasker	LTR	66955816	66957350	.	-	.	ID=LotjaGi4re1v6015600
LjG1.1_chr4	RepeatMasker	LTR/Copia	66957351	66961902	.	-	.	ID=LotjaGi4re1v6015700
LjG1.1_chr4	RepeatMasker	Low_complexity	66963654	66963711	.	+	.	ID=LotjaGi4re1v6015800
LjG1.1_chr4	RepeatMasker	LTR	66964248	66964332	.	+	.	ID=LotjaGi4re1v6015900
LjG1.1_chr4	RepeatMasker	Low_complexity	66964440	66964482	.	+	.	ID=LotjaGi4re1v6016000
LjG1.1_chr4	RepeatMasker	Low_complexity	66964492	66964551	.	+	.	ID=LotjaGi4re1v6016100
LjG1.1_chr4	RepeatMasker	Low_complexity	66964557	66964577	.	+	.	ID=LotjaGi4re1v6016200
LjG1.1_chr4	RepeatMasker	DNA/Mite	66964599	66964716	.	-	.	ID=LotjaGi4re1v6016300
LjG1.1_chr4	RepeatMasker	Low_complexity	66965131	66965210	.	+	.	ID=LotjaGi4re1v6016400
LjG1.1_chr4	RepeatMasker	LTR	66965319	66965407	.	-	.	ID=LotjaGi4re1v6016500
LjG1.1_chr4	RepeatMasker	DNA/Mite	66966339	66966545	.	+	.	ID=LotjaGi4re1v6016600
LjG1.1_chr4	RepeatMasker	LTR	66967291	66967354	.	+	.	ID=LotjaGi4re1v6016700
LjG1.1_chr4	RepeatMasker	Low_complexity	66973616	66973659	.	+	.	ID=LotjaGi4re1v6016800
LjG1.1_chr4	RepeatMasker	LTR/Gypsy	66974324	66974479	.	-	.	ID=LotjaGi4re1v6016900
LjG1.1_chr4	RepeatMasker	LTR	66974985	66981257	.	+	.	ID=LotjaGi4re1v6017000
LjG1.1_chr4	RepeatMasker	Low_complexity	66981312	66981383	.	+	.	ID=LotjaGi4re1v6017100
LjG1.1_chr4	RepeatMasker	Low_complexity	66981929	66981986	.	+	.	ID=LotjaGi4re1v6017200
LjG1.1_chr4	RepeatMasker	Low_complexity	66982873	66982923	.	+	.	ID=LotjaGi4re1v6017300
LjG1.1_chr4	RepeatMasker	LTR	66982978	66983133	.	-	.	ID=LotjaGi4re1v6017400
LjG1.1_chr4	RepeatMasker	LTR	66983386	66983495	.	+	.	ID=LotjaGi4re1v6017500
LjG1.1_chr4	RepeatMasker	DNA/Mite	66983560	66983722	.	-	.	ID=LotjaGi4re1v6017600
LjG1.1_chr4	RepeatMasker	Low_complexity	66983986	66984031	.	+	.	ID=LotjaGi4re1v6017700
LjG1.1_chr4	RepeatMasker	DNA/Mite	66986033	66986313	.	-	.	ID=LotjaGi4re1v6017800
LjG1.1_chr4	RepeatMasker	DNA/Mite	66986503	66986598	.	-	.	ID=LotjaGi4re1v6017900
LjG1.1_chr4	RepeatMasker	LTR	66986592	66986906	.	+	.	ID=LotjaGi4re1v6018000
LjG1.1_chr4	RepeatMasker	Simple_repeat	66986970	66987152	.	+	.	ID=LotjaGi4re1v6018100
LjG1.1_chr4	RepeatMasker	Low_complexity	66987331	66987431	.	+	.	ID=LotjaGi4re1v6018200
LjG1.1_chr4	RepeatMasker	LTR	66987895	66988239	.	+	.	ID=LotjaGi4re1v6018300
LjG1.1_chr4	RepeatMasker	DNA/Mite	66988233	66988442	.	-	.	ID=LotjaGi4re1v6018400
LjG1.1_chr4	RepeatMasker	LTR	66988415	66988453	.	+	.	ID=LotjaGi4re1v6018500
LjG1.1_chr4	RepeatMasker	LTR	66991299	66991562	.	+	.	ID=LotjaGi4re1v6018600
LjG1.1_chr4	RepeatMasker	Low_complexity	66991812	66991834	.	+	.	ID=LotjaGi4re1v6018700
LjG1.1_chr4	RepeatMasker	LTR/Gypsy	66994181	67003987	.	-	.	ID=LotjaGi4re1v6018800
LjG1.1_chr4	RepeatMasker	DNA/Mite	67004054	67004362	.	+	.	ID=LotjaGi4re1v6018900
LjG1.1_chr4	RepeatMasker	Low_complexity	67005452	67005483	.	+	.	ID=LotjaGi4re1v6019000
LjG1.1_chr4	RepeatMasker	Low_complexity	67005722	67005756	.	+	.	ID=LotjaGi4re1v6019100
LjG1.1_chr4	RepeatMasker	LTR/Gypsy	67006342	67007019	.	+	.	ID=LotjaGi4re1v6019200
LjG1.1_chr4	RepeatMasker	DNA/Mite	67007070	67007122	.	+	.	ID=LotjaGi4re1v6019300
LjG1.1_chr4	RepeatMasker	Low_complexity	67007169	67007228	.	+	.	ID=LotjaGi4re1v6019400
LjG1.1_chr4	RepeatMasker	Low_complexity	67007729	67007809	.	+	.	ID=LotjaGi4re1v6019500
LjG1.1_chr4	RepeatMasker	DNA/Mite	67007859	67007907	.	+	.	ID=LotjaGi4re1v6019600
LjG1.1_chr4	RepeatMasker	DNA/Mite	67008148	67008421	.	-	.	ID=LotjaGi4re1v6019700
LjG1.1_chr4	RepeatMasker	DNA/Mite	67009880	67009927	.	+	.	ID=LotjaGi4re1v6019800
LjG1.1_chr4	RepeatMasker	LTR	67010088	67010138	.	+	.	ID=LotjaGi4re1v6019900
LjG1.1_chr4	RepeatMasker	LTR/Gypsy	67011063	67011192	.	-	.	ID=LotjaGi4re1v6020000
LjG1.1_chr4	RepeatMasker	LTR	67011306	67011806	.	-	.	ID=LotjaGi4re1v6020100
LjG1.1_chr4	RepeatMasker	LTR/Gypsy	67012162	67015436	.	-	.	ID=LotjaGi4re1v6020200
LjG1.1_chr4	RepeatMasker	LTR/Gypsy	67013321	67016035	.	+	.	ID=LotjaGi4re1v6020300
LjG1.1_chr4	RepeatMasker	Simple_repeat	67016787	67016809	.	+	.	ID=LotjaGi4re1v6020400
LjG1.1_chr4	RepeatMasker	LTR	67019010	67019070	.	-	.	ID=LotjaGi4re1v6020500
LjG1.1_chr4	RepeatMasker	LTR	67019013	67019097	.	+	.	ID=LotjaGi4re1v6020600
LjG1.1_chr4	RepeatMasker	DNA/Mite	67019650	67020284	.	-	.	ID=LotjaGi4re1v6020700
LjG1.1_chr4	RepeatMasker	Low_complexity	67022770	67022797	.	+	.	ID=LotjaGi4re1v6020800
LjG1.1_chr4	RepeatMasker	Low_complexity	67022946	67023008	.	+	.	ID=LotjaGi4re1v6020900
LjG1.1_chr4	RepeatMasker	Simple_repeat	67024055	67024170	.	+	.	ID=LotjaGi4re1v6021000
LjG1.1_chr4	RepeatMasker	Low_complexity	67024220	67024264	.	+	.	ID=LotjaGi4re1v6021100
LjG1.1_chr4	RepeatMasker	Low_complexity	67024341	67024506	.	+	.	ID=LotjaGi4re1v6021200
LjG1.1_chr4	RepeatMasker	Low_complexity	67024618	67024683	.	+	.	ID=LotjaGi4re1v6021300
LjG1.1_chr4	RepeatMasker	Low_complexity	67024773	67024868	.	+	.	ID=LotjaGi4re1v6021400
LjG1.1_chr4	RepeatMasker	Low_complexity	67025047	67025109	.	+	.	ID=LotjaGi4re1v6021500
LjG1.1_chr4	RepeatMasker	Low_complexity	67025133	67025216	.	+	.	ID=LotjaGi4re1v6021600
LjG1.1_chr4	RepeatMasker	Low_complexity	67025175	67025222	.	+	.	ID=LotjaGi4re1v6021700
LjG1.1_chr4	RepeatMasker	LTR	67026052	67038139	.	+	.	ID=LotjaGi4re1v6021800
LjG1.1_chr4	RepeatMasker	Low_complexity	67038331	67038376	.	+	.	ID=LotjaGi4re1v6021900
LjG1.1_chr4	RepeatMasker	Low_complexity	67038956	67038982	.	+	.	ID=LotjaGi4re1v6022000
LjG1.1_chr4	RepeatMasker	Low_complexity	67039091	67039122	.	+	.	ID=LotjaGi4re1v6022100
LjG1.1_chr4	RepeatMasker	Low_complexity	67039097	67039238	.	+	.	ID=LotjaGi4re1v6022200
LjG1.1_chr4	RepeatMasker	Low_complexity	67039264	67039320	.	+	.	ID=LotjaGi4re1v6022300
LjG1.1_chr4	RepeatMasker	Low_complexity	67039674	67039714	.	+	.	ID=LotjaGi4re1v6022400
LjG1.1_chr4	RepeatMasker	Low_complexity	67039681	67039723	.	+	.	ID=LotjaGi4re1v6022500
LjG1.1_chr4	RepeatMasker	Low_complexity	67039766	67039822	.	+	.	ID=LotjaGi4re1v6022600
LjG1.1_chr4	RepeatMasker	Low_complexity	67039948	67039985	.	+	.	ID=LotjaGi4re1v6022700
LjG1.1_chr4	RepeatMasker	Low_complexity	67040073	67040121	.	+	.	ID=LotjaGi4re1v6022800
LjG1.1_chr4	RepeatMasker	Low_complexity	67040210	67040245	.	+	.	ID=LotjaGi4re1v6022900
LjG1.1_chr4	RepeatMasker	Low_complexity	67040429	67040507	.	+	.	ID=LotjaGi4re1v6023000
LjG1.1_chr4	RepeatMasker	Low_complexity	67040747	67040774	.	+	.	ID=LotjaGi4re1v6023100
LjG1.1_chr4	RepeatMasker	Low_complexity	67042222	67042261	.	+	.	ID=LotjaGi4re1v6023200
LjG1.1_chr4	RepeatMasker	Low_complexity	67042271	67042369	.	+	.	ID=LotjaGi4re1v6023300
LjG1.1_chr4	RepeatMasker	Low_complexity	67042695	67042783	.	+	.	ID=LotjaGi4re1v6023400
LjG1.1_chr4	RepeatMasker	Low_complexity	67042808	67042838	.	+	.	ID=LotjaGi4re1v6023500
LjG1.1_chr4	RepeatMasker	Low_complexity	67043342	67043387	.	+	.	ID=LotjaGi4re1v6023600
LjG1.1_chr4	RepeatMasker	Low_complexity	67043565	67043605	.	+	.	ID=LotjaGi4re1v6023700
LjG1.1_chr4	RepeatMasker	Low_complexity	67044388	67044472	.	+	.	ID=LotjaGi4re1v6023800
LjG1.1_chr4	RepeatMasker	Simple_repeat	67044675	67044710	.	+	.	ID=LotjaGi4re1v6023900
LjG1.1_chr4	RepeatMasker	Simple_repeat	67044832	67044879	.	+	.	ID=LotjaGi4re1v6024000
LjG1.1_chr4	RepeatMasker	LTR/Copia	67044994	67045414	.	+	.	ID=LotjaGi4re1v6024100
LjG1.1_chr4	RepeatMasker	LTR	67045410	67046780	.	+	.	ID=LotjaGi4re1v6024200
LjG1.1_chr4	RepeatMasker	LTR/Copia	67045411	67047167	.	+	.	ID=LotjaGi4re1v6024300
LjG1.1_chr4	RepeatMasker	Low_complexity	67050849	67050890	.	+	.	ID=LotjaGi4re1v6024400
LjG1.1_chr4	RepeatMasker	Low_complexity	67051111	67051131	.	+	.	ID=LotjaGi4re1v6024500
LjG1.1_chr4	RepeatMasker	LTR	67051812	67051894	.	-	.	ID=LotjaGi4re1v6024600
LjG1.1_chr4	RepeatMasker	DNA/Mite	67051897	67052274	.	-	.	ID=LotjaGi4re1v6024700
LjG1.1_chr4	RepeatMasker	LTR	67052276	67053018	.	-	.	ID=LotjaGi4re1v6024800
LjG1.1_chr4	RepeatMasker	Low_complexity	67053209	67053245	.	+	.	ID=LotjaGi4re1v6024900
LjG1.1_chr4	RepeatMasker	Simple_repeat	67053288	67053430	.	+	.	ID=LotjaGi4re1v6025000
LjG1.1_chr4	RepeatMasker	Low_complexity	67053550	67053658	.	+	.	ID=LotjaGi4re1v6025100
LjG1.1_chr4	RepeatMasker	Low_complexity	67053690	67053733	.	+	.	ID=LotjaGi4re1v6025200
LjG1.1_chr4	RepeatMasker	Low_complexity	67053818	67053870	.	+	.	ID=LotjaGi4re1v6025300
LjG1.1_chr4	RepeatMasker	Low_complexity	67053963	67054060	.	+	.	ID=LotjaGi4re1v6025400
LjG1.1_chr4	RepeatMasker	Low_complexity	67054173	67054207	.	+	.	ID=LotjaGi4re1v6025500
LjG1.1_chr4	RepeatMasker	Low_complexity	67054222	67054258	.	+	.	ID=LotjaGi4re1v6025600
LjG1.1_chr4	RepeatMasker	Low_complexity	67054336	67054391	.	+	.	ID=LotjaGi4re1v6025700
LjG1.1_chr4	RepeatMasker	LTR	67057314	67057860	.	-	.	ID=LotjaGi4re1v6025800
LjG1.1_chr4	RepeatMasker	Low_complexity	67057962	67057995	.	+	.	ID=LotjaGi4re1v6025900
LjG1.1_chr4	RepeatMasker	Low_complexity	67058037	67058071	.	+	.	ID=LotjaGi4re1v6026000
LjG1.1_chr4	RepeatMasker	Low_complexity	67058050	67058077	.	+	.	ID=LotjaGi4re1v6026100
LjG1.1_chr4	RepeatMasker	DNA/Mite	67058359	67058965	.	-	.	ID=LotjaGi4re1v6026200
LjG1.1_chr4	RepeatMasker	DNA/Mite	67058969	67059536	.	-	.	ID=LotjaGi4re1v6026300
LjG1.1_chr4	RepeatMasker	Low_complexity	67059671	67059691	.	+	.	ID=LotjaGi4re1v6026400
LjG1.1_chr4	RepeatMasker	Low_complexity	67060008	67060084	.	+	.	ID=LotjaGi4re1v6026500
LjG1.1_chr4	RepeatMasker	Low_complexity	67060014	67060096	.	+	.	ID=LotjaGi4re1v6026600
LjG1.1_chr4	RepeatMasker	Low_complexity	67063004	67063040	.	+	.	ID=LotjaGi4re1v6026700
LjG1.1_chr4	RepeatMasker	Low_complexity	67063059	67063185	.	+	.	ID=LotjaGi4re1v6026800
LjG1.1_chr4	RepeatMasker	Low_complexity	67063397	67063431	.	+	.	ID=LotjaGi4re1v6026900
LjG1.1_chr4	RepeatMasker	Low_complexity	67063518	67063599	.	+	.	ID=LotjaGi4re1v6027000
LjG1.1_chr4	RepeatMasker	Low_complexity	67063615	67063679	.	+	.	ID=LotjaGi4re1v6027100
LjG1.1_chr4	RepeatMasker	Low_complexity	67063643	67063685	.	+	.	ID=LotjaGi4re1v6027200
LjG1.1_chr4	RepeatMasker	LTR/Gypsy	67064218	67065080	.	+	.	ID=LotjaGi4re1v6027300
LjG1.1_chr4	RepeatMasker	Low_complexity	67065503	67065591	.	+	.	ID=LotjaGi4re1v6027400
LjG1.1_chr4	RepeatMasker	Simple_repeat	67066396	67066528	.	+	.	ID=LotjaGi4re1v6027500
LjG1.1_chr4	RepeatMasker	Simple_repeat	67066573	67066618	.	+	.	ID=LotjaGi4re1v6027600
LjG1.1_chr4	RepeatMasker	Low_complexity	67066632	67066693	.	+	.	ID=LotjaGi4re1v6027700
LjG1.1_chr4	RepeatMasker	Low_complexity	67066714	67066735	.	+	.	ID=LotjaGi4re1v6027800
LjG1.1_chr4	RepeatMasker	Low_complexity	67070123	67070150	.	+	.	ID=LotjaGi4re1v6027900
LjG1.1_chr4	RepeatMasker	Low_complexity	67070491	67070588	.	+	.	ID=LotjaGi4re1v6028000
LjG1.1_chr4	RepeatMasker	LTR/Copia	67071340	67075978	.	-	.	ID=LotjaGi4re1v6028100
LjG1.1_chr4	RepeatMasker	Low_complexity	67076769	67076798	.	+	.	ID=LotjaGi4re1v6028200
LjG1.1_chr4	RepeatMasker	Simple_repeat	67077289	67077321	.	+	.	ID=LotjaGi4re1v6028300
LjG1.1_chr4	RepeatMasker	Low_complexity	67077690	67077712	.	+	.	ID=LotjaGi4re1v6028400
LjG1.1_chr4	RepeatMasker	Low_complexity	67078199	67078244	.	+	.	ID=LotjaGi4re1v6028500
LjG1.1_chr4	RepeatMasker	Low_complexity	67078758	67078854	.	+	.	ID=LotjaGi4re1v6028600
LjG1.1_chr4	RepeatMasker	Simple_repeat	67079361	67079509	.	+	.	ID=LotjaGi4re1v6028700
LjG1.1_chr4	RepeatMasker	Low_complexity	67079531	67079565	.	+	.	ID=LotjaGi4re1v6028800
LjG1.1_chr4	RepeatMasker	Low_complexity	67080308	67080356	.	+	.	ID=LotjaGi4re1v6028900
LjG1.1_chr4	RepeatMasker	Low_complexity	67080391	67080417	.	+	.	ID=LotjaGi4re1v6029000
LjG1.1_chr4	RepeatMasker	DNA/Mite	67080683	67080864	.	+	.	ID=LotjaGi4re1v6029100
LjG1.1_chr4	RepeatMasker	Low_complexity	67081376	67081438	.	+	.	ID=LotjaGi4re1v6029200
LjG1.1_chr4	RepeatMasker	Low_complexity	67084094	67084128	.	+	.	ID=LotjaGi4re1v6029300
LjG1.1_chr4	RepeatMasker	Low_complexity	67088267	67088296	.	+	.	ID=LotjaGi4re1v6029400
LjG1.1_chr4	RepeatMasker	Low_complexity	67089260	67089290	.	+	.	ID=LotjaGi4re1v6029500
LjG1.1_chr4	RepeatMasker	LTR	67089345	67089464	.	-	.	ID=LotjaGi4re1v6029600
LjG1.1_chr4	RepeatMasker	LTR	67089677	67089758	.	-	.	ID=LotjaGi4re1v6029700
LjG1.1_chr4	RepeatMasker	LTR	67089683	67089769	.	+	.	ID=LotjaGi4re1v6029800
LjG1.1_chr4	RepeatMasker	LTR	67090293	67090378	.	-	.	ID=LotjaGi4re1v6029900
LjG1.1_chr4	RepeatMasker	LTR	67090792	67090862	.	-	.	ID=LotjaGi4re1v6030000
LjG1.1_chr4	RepeatMasker	Low_complexity	67090872	67090900	.	+	.	ID=LotjaGi4re1v6030100
LjG1.1_chr4	RepeatMasker	Low_complexity	67091175	67091227	.	+	.	ID=LotjaGi4re1v6030200
LjG1.1_chr4	RepeatMasker	Low_complexity	67091328	67091358	.	+	.	ID=LotjaGi4re1v6030300
LjG1.1_chr4	RepeatMasker	Low_complexity	67091335	67091372	.	+	.	ID=LotjaGi4re1v6030400
LjG1.1_chr4	RepeatMasker	Low_complexity	67091405	67091448	.	+	.	ID=LotjaGi4re1v6030500
LjG1.1_chr4	RepeatMasker	Low_complexity	67091900	67091946	.	+	.	ID=LotjaGi4re1v6030600
LjG1.1_chr4	RepeatMasker	Low_complexity	67092029	67092086	.	+	.	ID=LotjaGi4re1v6030700
LjG1.1_chr4	RepeatMasker	Low_complexity	67092132	67092153	.	+	.	ID=LotjaGi4re1v6030800
LjG1.1_chr4	RepeatMasker	Low_complexity	67092466	67092486	.	+	.	ID=LotjaGi4re1v6030900
LjG1.1_chr4	RepeatMasker	Low_complexity	67092877	67092961	.	+	.	ID=LotjaGi4re1v6031000
LjG1.1_chr4	RepeatMasker	Low_complexity	67093043	67093084	.	+	.	ID=LotjaGi4re1v6031100
LjG1.1_chr4	RepeatMasker	Low_complexity	67093121	67093189	.	+	.	ID=LotjaGi4re1v6031200
LjG1.1_chr4	RepeatMasker	Low_complexity	67093252	67093362	.	+	.	ID=LotjaGi4re1v6031300
LjG1.1_chr4	RepeatMasker	LTR	67093770	67094019	.	+	.	ID=LotjaGi4re1v6031400
LjG1.1_chr4	RepeatMasker	Low_complexity	67094023	67094062	.	+	.	ID=LotjaGi4re1v6031500
LjG1.1_chr4	RepeatMasker	LTR	67095005	67095056	.	-	.	ID=LotjaGi4re1v6031600
LjG1.1_chr4	RepeatMasker	LTR	67095669	67095729	.	-	.	ID=LotjaGi4re1v6031700
LjG1.1_chr4	RepeatMasker	Simple_repeat	67095749	67095846	.	+	.	ID=LotjaGi4re1v6031800
LjG1.1_chr4	RepeatMasker	LTR/Gypsy	67095968	67096245	.	-	.	ID=LotjaGi4re1v6031900
LjG1.1_chr4	RepeatMasker	LTR	67096246	67096637	.	-	.	ID=LotjaGi4re1v6032000
LjG1.1_chr4	RepeatMasker	LTR/Gypsy	67096638	67096875	.	-	.	ID=LotjaGi4re1v6032100
LjG1.1_chr4	RepeatMasker	LTR	67096884	67098733	.	+	.	ID=LotjaGi4re1v6032200
LjG1.1_chr4	RepeatMasker	LTR	67098682	67098748	.	-	.	ID=LotjaGi4re1v6032300
LjG1.1_chr4	RepeatMasker	LTR/Gypsy	67098738	67099193	.	-	.	ID=LotjaGi4re1v6032400
LjG1.1_chr4	RepeatMasker	LTR/Copia	67099185	67099872	.	-	.	ID=LotjaGi4re1v6032500
LjG1.1_chr4	RepeatMasker	Low_complexity	67099948	67100082	.	+	.	ID=LotjaGi4re1v6032600
LjG1.1_chr4	RepeatMasker	LTR	67101361	67101422	.	+	.	ID=LotjaGi4re1v6032700
LjG1.1_chr4	RepeatMasker	Simple_repeat	67101550	67101730	.	+	.	ID=LotjaGi4re1v6032800
LjG1.1_chr4	RepeatMasker	LTR	67101928	67102126	.	+	.	ID=LotjaGi4re1v6032900
LjG1.1_chr4	RepeatMasker	LTR	67102387	67102488	.	+	.	ID=LotjaGi4re1v6033000
LjG1.1_chr4	RepeatMasker	LTR	67103683	67103856	.	-	.	ID=LotjaGi4re1v6033100
LjG1.1_chr4	RepeatMasker	LTR	67104120	67104768	.	-	.	ID=LotjaGi4re1v6033200
LjG1.1_chr4	RepeatMasker	LTR	67105834	67106177	.	+	.	ID=LotjaGi4re1v6033300
LjG1.1_chr4	RepeatMasker	Low_complexity	67109677	67109774	.	+	.	ID=LotjaGi4re1v6033400
LjG1.1_chr4	RepeatMasker	Low_complexity	67109809	67109952	.	+	.	ID=LotjaGi4re1v6033500
LjG1.1_chr4	RepeatMasker	Low_complexity	67109863	67109958	.	+	.	ID=LotjaGi4re1v6033600
LjG1.1_chr4	RepeatMasker	LTR/Gypsy	67109981	67110131	.	-	.	ID=LotjaGi4re1v6033700
LjG1.1_chr4	RepeatMasker	Low_complexity	67111353	67111389	.	+	.	ID=LotjaGi4re1v6033800
LjG1.1_chr4	RepeatMasker	DNA/MuDR	67111694	67113647	.	+	.	ID=LotjaGi4re1v6033900
LjG1.1_chr4	RepeatMasker	LTR/Gypsy	67115806	67115953	.	+	.	ID=LotjaGi4re1v6034000
LjG1.1_chr4	RepeatMasker	LTR	67116409	67116508	.	+	.	ID=LotjaGi4re1v6034100
LjG1.1_chr4	RepeatMasker	LTR	67116425	67116509	.	-	.	ID=LotjaGi4re1v6034200
LjG1.1_chr4	RepeatMasker	LTR/Copia	67116497	67116573	.	-	.	ID=LotjaGi4re1v6034300
LjG1.1_chr4	RepeatMasker	LTR	67116508	67118125	.	-	.	ID=LotjaGi4re1v6034400
LjG1.1_chr4	RepeatMasker	LTR	67117852	67118191	.	+	.	ID=LotjaGi4re1v6034500
LjG1.1_chr4	RepeatMasker	LTR/Copia	67118524	67118632	.	-	.	ID=LotjaGi4re1v6034600
LjG1.1_chr4	RepeatMasker	LTR/Gypsy	67118633	67119176	.	-	.	ID=LotjaGi4re1v6034700
LjG1.1_chr4	RepeatMasker	DNA/Mite	67119199	67119390	.	-	.	ID=LotjaGi4re1v6034800
LjG1.1_chr4	RepeatMasker	LINE	67119711	67120102	.	+	.	ID=LotjaGi4re1v6034900
LjG1.1_chr4	RepeatMasker	LTR	67120946	67121708	.	-	.	ID=LotjaGi4re1v6035000
LjG1.1_chr4	RepeatMasker	LTR	67121717	67122057	.	-	.	ID=LotjaGi4re1v6035100
LjG1.1_chr4	RepeatMasker	LTR	67121878	67122070	.	+	.	ID=LotjaGi4re1v6035200
LjG1.1_chr4	RepeatMasker	Low_complexity	67122406	67122434	.	+	.	ID=LotjaGi4re1v6035300
LjG1.1_chr4	RepeatMasker	Low_complexity	67122640	67122675	.	+	.	ID=LotjaGi4re1v6035400
LjG1.1_chr4	RepeatMasker	LINE	67124788	67125287	.	-	.	ID=LotjaGi4re1v6035500
LjG1.1_chr4	RepeatMasker	Low_complexity	67128252	67128280	.	+	.	ID=LotjaGi4re1v6035600
LjG1.1_chr4	RepeatMasker	Low_complexity	67130224	67130283	.	+	.	ID=LotjaGi4re1v6035700
LjG1.1_chr4	RepeatMasker	Low_complexity	67130363	67130420	.	+	.	ID=LotjaGi4re1v6035800
LjG1.1_chr4	RepeatMasker	Low_complexity	67136554	67136602	.	+	.	ID=LotjaGi4re1v6035900
LjG1.1_chr4	RepeatMasker	Simple_repeat	67136679	67136706	.	+	.	ID=LotjaGi4re1v6036000
LjG1.1_chr4	RepeatMasker	Low_complexity	67137512	67137612	.	+	.	ID=LotjaGi4re1v6036100
LjG1.1_chr4	RepeatMasker	LTR	67138740	67139322	.	+	.	ID=LotjaGi4re1v6036200
LjG1.1_chr4	RepeatMasker	LTR	67139467	67139566	.	+	.	ID=LotjaGi4re1v6036300
LjG1.1_chr4	RepeatMasker	Low_complexity	67141420	67141515	.	+	.	ID=LotjaGi4re1v6036400
LjG1.1_chr4	RepeatMasker	Simple_repeat	67141625	67141665	.	+	.	ID=LotjaGi4re1v6036500
LjG1.1_chr4	RepeatMasker	Low_complexity	67144278	67144308	.	+	.	ID=LotjaGi4re1v6036600
LjG1.1_chr4	RepeatMasker	LTR	67145608	67145938	.	+	.	ID=LotjaGi4re1v6036700
LjG1.1_chr4	RepeatMasker	LTR/Copia	67145642	67146037	.	+	.	ID=LotjaGi4re1v6036800
LjG1.1_chr4	RepeatMasker	DNA/Mite	67146095	67146426	.	+	.	ID=LotjaGi4re1v6036900
LjG1.1_chr4	RepeatMasker	LTR	67146526	67146745	.	-	.	ID=LotjaGi4re1v6037000
LjG1.1_chr4	RepeatMasker	LTR	67146676	67146892	.	+	.	ID=LotjaGi4re1v6037100
LjG1.1_chr4	RepeatMasker	LTR	67146874	67146905	.	-	.	ID=LotjaGi4re1v6037200
LjG1.1_chr4	RepeatMasker	LTR	67147302	67147552	.	-	.	ID=LotjaGi4re1v6037300
LjG1.1_chr4	RepeatMasker	LTR	67147558	67148260	.	+	.	ID=LotjaGi4re1v6037400
LjG1.1_chr4	RepeatMasker	DNA/Mite	67148826	67149116	.	+	.	ID=LotjaGi4re1v6037500
LjG1.1_chr4	RepeatMasker	Low_complexity	67149145	67149203	.	+	.	ID=LotjaGi4re1v6037600
LjG1.1_chr4	RepeatMasker	Low_complexity	67149236	67149278	.	+	.	ID=LotjaGi4re1v6037700
LjG1.1_chr4	RepeatMasker	Simple_repeat	67149283	67149319	.	+	.	ID=LotjaGi4re1v6037800
LjG1.1_chr4	RepeatMasker	DNA/Mite	67150296	67150700	.	+	.	ID=LotjaGi4re1v6037900
LjG1.1_chr4	RepeatMasker	DNA/Mite	67150877	67151398	.	+	.	ID=LotjaGi4re1v6038000
LjG1.1_chr4	RepeatMasker	LTR	67151331	67151408	.	+	.	ID=LotjaGi4re1v6038100
LjG1.1_chr4	RepeatMasker	LTR/Copia	67151428	67151450	.	-	.	ID=LotjaGi4re1v6038200
LjG1.1_chr4	RepeatMasker	DNA/Mite	67151451	67151596	.	-	.	ID=LotjaGi4re1v6038300
LjG1.1_chr4	RepeatMasker	LTR	67151452	67151614	.	-	.	ID=LotjaGi4re1v6038400
LjG1.1_chr4	RepeatMasker	LTR/Gypsy	67155981	67160080	.	-	.	ID=LotjaGi4re1v6038500
LjG1.1_chr4	RepeatMasker	Simple_repeat	67167494	67167517	.	+	.	ID=LotjaGi4re1v6038600
LjG1.1_chr4	RepeatMasker	LTR	67167691	67167767	.	+	.	ID=LotjaGi4re1v6038700
LjG1.1_chr4	RepeatMasker	DNA/Mite	67169993	67170178	.	+	.	ID=LotjaGi4re1v6038800
LjG1.1_chr4	RepeatMasker	Low_complexity	67172636	67172658	.	+	.	ID=LotjaGi4re1v6038900
LjG1.1_chr4	RepeatMasker	Low_complexity	67176051	67176089	.	+	.	ID=LotjaGi4re1v6039000
LjG1.1_chr4	RepeatMasker	DNA/Mite	67176448	67176630	.	-	.	ID=LotjaGi4re1v6039100
LjG1.1_chr4	RepeatMasker	DNA/Mite	67176780	67176943	.	-	.	ID=LotjaGi4re1v6039200
LjG1.1_chr4	RepeatMasker	LTR	67177006	67177134	.	-	.	ID=LotjaGi4re1v6039300
LjG1.1_chr4	RepeatMasker	LTR	67177248	67177448	.	-	.	ID=LotjaGi4re1v6039400
LjG1.1_chr4	RepeatMasker	LTR	67177470	67177523	.	-	.	ID=LotjaGi4re1v6039500
LjG1.1_chr4	RepeatMasker	LTR	67178135	67178185	.	-	.	ID=LotjaGi4re1v6039600
LjG1.1_chr4	RepeatMasker	LTR/Gypsy	67179225	67182063	.	+	.	ID=LotjaGi4re1v6039700
LjG1.1_chr4	RepeatMasker	DNA/Mite	67182748	67182835	.	+	.	ID=LotjaGi4re1v6039800
LjG1.1_chr4	RepeatMasker	Simple_repeat	67182993	67183134	.	+	.	ID=LotjaGi4re1v6039900
LjG1.1_chr4	RepeatMasker	DNA/Mite	67183369	67183427	.	+	.	ID=LotjaGi4re1v6040000
LjG1.1_chr4	RepeatMasker	LTR	67183560	67183638	.	-	.	ID=LotjaGi4re1v6040100
LjG1.1_chr4	RepeatMasker	DNA/Mite	67184290	67184500	.	-	.	ID=LotjaGi4re1v6040200
LjG1.1_chr4	RepeatMasker	LTR	67184501	67184549	.	-	.	ID=LotjaGi4re1v6040300
LjG1.1_chr4	RepeatMasker	DNA/Mite	67186372	67186919	.	-	.	ID=LotjaGi4re1v6040400
LjG1.1_chr4	RepeatMasker	LTR	67187726	67187873	.	+	.	ID=LotjaGi4re1v6040500
LjG1.1_chr4	RepeatMasker	Low_complexity	67188477	67188545	.	+	.	ID=LotjaGi4re1v6040600
LjG1.1_chr4	RepeatMasker	Low_complexity	67189622	67189643	.	+	.	ID=LotjaGi4re1v6040700
LjG1.1_chr4	RepeatMasker	Low_complexity	67189662	67189710	.	+	.	ID=LotjaGi4re1v6040800
LjG1.1_chr4	RepeatMasker	Low_complexity	67189909	67189930	.	+	.	ID=LotjaGi4re1v6040900
LjG1.1_chr4	RepeatMasker	Low_complexity	67189949	67189997	.	+	.	ID=LotjaGi4re1v6041000
LjG1.1_chr4	RepeatMasker	LTR	67190739	67190910	.	-	.	ID=LotjaGi4re1v6041100
LjG1.1_chr4	RepeatMasker	Low_complexity	67191758	67191813	.	+	.	ID=LotjaGi4re1v6041200
LjG1.1_chr4	RepeatMasker	Simple_repeat	67194084	67194145	.	+	.	ID=LotjaGi4re1v6041300
LjG1.1_chr4	RepeatMasker	LTR	67194922	67195034	.	+	.	ID=LotjaGi4re1v6041400
LjG1.1_chr4	RepeatMasker	DNA/Mite	67195527	67195708	.	+	.	ID=LotjaGi4re1v6041500
LjG1.1_chr4	RepeatMasker	LTR	67195947	67196012	.	+	.	ID=LotjaGi4re1v6041600
LjG1.1_chr4	RepeatMasker	Low_complexity	67196026	67196072	.	+	.	ID=LotjaGi4re1v6041700
LjG1.1_chr4	RepeatMasker	LTR	67196153	67196330	.	+	.	ID=LotjaGi4re1v6041800
LjG1.1_chr4	RepeatMasker	LTR	67196377	67196543	.	-	.	ID=LotjaGi4re1v6041900
LjG1.1_chr4	RepeatMasker	Low_complexity	67196589	67196649	.	+	.	ID=LotjaGi4re1v6042000
LjG1.1_chr4	RepeatMasker	LTR	67196813	67197015	.	-	.	ID=LotjaGi4re1v6042100
LjG1.1_chr4	RepeatMasker	LTR	67196977	67197026	.	+	.	ID=LotjaGi4re1v6042200
LjG1.1_chr4	RepeatMasker	DNA/Mite	67197006	67197096	.	+	.	ID=LotjaGi4re1v6042300
LjG1.1_chr4	RepeatMasker	DNA/Mite	67197279	67198050	.	-	.	ID=LotjaGi4re1v6042400
LjG1.1_chr4	RepeatMasker	Low_complexity	67198555	67198604	.	+	.	ID=LotjaGi4re1v6042500
LjG1.1_chr4	RepeatMasker	DNA/MuDR	67199636	67199749	.	-	.	ID=LotjaGi4re1v6042600
LjG1.1_chr4	RepeatMasker	LTR	67200786	67200952	.	-	.	ID=LotjaGi4re1v6042700
LjG1.1_chr4	RepeatMasker	LTR	67200892	67200969	.	+	.	ID=LotjaGi4re1v6042800
LjG1.1_chr4	RepeatMasker	LTR/Copia	67209815	67210190	.	+	.	ID=LotjaGi4re1v6042900
LjG1.1_chr4	RepeatMasker	Low_complexity	67210886	67210906	.	+	.	ID=LotjaGi4re1v6043000
LjG1.1_chr4	RepeatMasker	LTR	67213861	67214028	.	+	.	ID=LotjaGi4re1v6043100
LjG1.1_chr4	RepeatMasker	DNA/Mite	67214096	67214265	.	+	.	ID=LotjaGi4re1v6043200
LjG1.1_chr4	RepeatMasker	Low_complexity	67214443	67214547	.	+	.	ID=LotjaGi4re1v6043300
LjG1.1_chr4	RepeatMasker	LTR	67216804	67218295	.	+	.	ID=LotjaGi4re1v6043400
LjG1.1_chr4	RepeatMasker	Low_complexity	67219010	67219072	.	+	.	ID=LotjaGi4re1v6043500
LjG1.1_chr4	RepeatMasker	Low_complexity	67220047	67220070	.	+	.	ID=LotjaGi4re1v6043600
LjG1.1_chr4	RepeatMasker	LTR	67223791	67223981	.	-	.	ID=LotjaGi4re1v6043700
LjG1.1_chr4	RepeatMasker	LTR/Gypsy	67224108	67224185	.	-	.	ID=LotjaGi4re1v6043800
LjG1.1_chr4	RepeatMasker	LTR	67224630	67224922	.	-	.	ID=LotjaGi4re1v6043900
LjG1.1_chr4	RepeatMasker	LTR	67224916	67225056	.	-	.	ID=LotjaGi4re1v6044000
LjG1.1_chr4	RepeatMasker	LTR	67225512	67225596	.	-	.	ID=LotjaGi4re1v6044100
LjG1.1_chr4	RepeatMasker	LTR	67225572	67225854	.	-	.	ID=LotjaGi4re1v6044200
LjG1.1_chr4	RepeatMasker	Simple_repeat	67229400	67229424	.	+	.	ID=LotjaGi4re1v6044300
LjG1.1_chr4	RepeatMasker	Simple_repeat	67229684	67229721	.	+	.	ID=LotjaGi4re1v6044400
LjG1.1_chr4	RepeatMasker	Low_complexity	67230364	67230405	.	+	.	ID=LotjaGi4re1v6044500
LjG1.1_chr4	RepeatMasker	LTR	67238015	67238083	.	+	.	ID=LotjaGi4re1v6044600
LjG1.1_chr4	RepeatMasker	Simple_repeat	67239334	67239508	.	+	.	ID=LotjaGi4re1v6044700
LjG1.1_chr4	RepeatMasker	Simple_repeat	67239551	67239701	.	+	.	ID=LotjaGi4re1v6044800
LjG1.1_chr4	RepeatMasker	Simple_repeat	67239718	67239830	.	+	.	ID=LotjaGi4re1v6044900
LjG1.1_chr4	RepeatMasker	Low_complexity	67239904	67239938	.	+	.	ID=LotjaGi4re1v6045000
LjG1.1_chr4	RepeatMasker	Low_complexity	67240272	67240361	.	+	.	ID=LotjaGi4re1v6045100
LjG1.1_chr4	RepeatMasker	LTR	67240663	67240714	.	-	.	ID=LotjaGi4re1v6045200
LjG1.1_chr4	RepeatMasker	LTR/Copia	67241291	67241366	.	+	.	ID=LotjaGi4re1v6045300
LjG1.1_chr4	RepeatMasker	LTR	67241298	67241382	.	-	.	ID=LotjaGi4re1v6045400
LjG1.1_chr4	RepeatMasker	LTR	67241558	67241623	.	-	.	ID=LotjaGi4re1v6045500
LjG1.1_chr4	RepeatMasker	DNA/Mite	67241569	67241789	.	+	.	ID=LotjaGi4re1v6045600
LjG1.1_chr4	RepeatMasker	Low_complexity	67241825	67241859	.	+	.	ID=LotjaGi4re1v6045700
LjG1.1_chr4	RepeatMasker	Low_complexity	67243326	67243376	.	+	.	ID=LotjaGi4re1v6045800
LjG1.1_chr4	RepeatMasker	LTR	67243798	67243942	.	-	.	ID=LotjaGi4re1v6045900
LjG1.1_chr4	RepeatMasker	LTR/Copia	67243981	67244061	.	+	.	ID=LotjaGi4re1v6046000
LjG1.1_chr4	RepeatMasker	LTR	67244836	67244905	.	+	.	ID=LotjaGi4re1v6046100
LjG1.1_chr4	RepeatMasker	Simple_repeat	67248634	67248664	.	+	.	ID=LotjaGi4re1v6046200
LjG1.1_chr4	RepeatMasker	LTR	67251065	67251180	.	+	.	ID=LotjaGi4re1v6046300
LjG1.1_chr4	RepeatMasker	LTR	67251075	67251164	.	-	.	ID=LotjaGi4re1v6046400
LjG1.1_chr4	RepeatMasker	DNA/Mite	67251165	67251440	.	+	.	ID=LotjaGi4re1v6046500
LjG1.1_chr4	RepeatMasker	Simple_repeat	67252193	67252231	.	+	.	ID=LotjaGi4re1v6046600
LjG1.1_chr4	RepeatMasker	Simple_repeat	67252558	67252580	.	+	.	ID=LotjaGi4re1v6046700
LjG1.1_chr4	RepeatMasker	Simple_repeat	67260133	67260158	.	+	.	ID=LotjaGi4re1v6046800
LjG1.1_chr4	RepeatMasker	Simple_repeat	67262305	67262370	.	+	.	ID=LotjaGi4re1v6046900
LjG1.1_chr4	RepeatMasker	LTR/Copia	67263958	67268366	.	+	.	ID=LotjaGi4re1v6047000
LjG1.1_chr4	RepeatMasker	LTR	67268916	67268991	.	+	.	ID=LotjaGi4re1v6047100
LjG1.1_chr4	RepeatMasker	Low_complexity	67269037	67269069	.	+	.	ID=LotjaGi4re1v6047200
LjG1.1_chr4	RepeatMasker	DNA/Mite	67269755	67269921	.	-	.	ID=LotjaGi4re1v6047300
LjG1.1_chr4	RepeatMasker	DNA/Mite	67270151	67270312	.	-	.	ID=LotjaGi4re1v6047400
LjG1.1_chr4	RepeatMasker	Low_complexity	67272355	67272383	.	+	.	ID=LotjaGi4re1v6047500
LjG1.1_chr4	RepeatMasker	Low_complexity	67272561	67272588	.	+	.	ID=LotjaGi4re1v6047600
LjG1.1_chr4	RepeatMasker	LTR	67272626	67272672	.	+	.	ID=LotjaGi4re1v6047700
LjG1.1_chr4	RepeatMasker	DNA/Mite	67272630	67273003	.	-	.	ID=LotjaGi4re1v6047800
LjG1.1_chr4	RepeatMasker	Low_complexity	67273171	67273234	.	+	.	ID=LotjaGi4re1v6047900
LjG1.1_chr4	RepeatMasker	LTR	67273259	67273357	.	+	.	ID=LotjaGi4re1v6048000
LjG1.1_chr4	RepeatMasker	DNA/Mite	67273375	67273436	.	+	.	ID=LotjaGi4re1v6048100
LjG1.1_chr4	RepeatMasker	LTR	67273658	67273714	.	+	.	ID=LotjaGi4re1v6048200
LjG1.1_chr4	RepeatMasker	LTR	67275030	67275298	.	-	.	ID=LotjaGi4re1v6048300
LjG1.1_chr4	RepeatMasker	LTR	67275428	67275616	.	+	.	ID=LotjaGi4re1v6048400
LjG1.1_chr4	RepeatMasker	LTR	67279232	67279451	.	-	.	ID=LotjaGi4re1v6048500
LjG1.1_chr4	RepeatMasker	LTR	67279593	67279661	.	+	.	ID=LotjaGi4re1v6048600
LjG1.1_chr4	RepeatMasker	LTR	67279663	67279795	.	-	.	ID=LotjaGi4re1v6048700
LjG1.1_chr4	RepeatMasker	Low_complexity	67279796	67279836	.	+	.	ID=LotjaGi4re1v6048800
LjG1.1_chr4	RepeatMasker	Low_complexity	67279884	67279936	.	+	.	ID=LotjaGi4re1v6048900
LjG1.1_chr4	RepeatMasker	LTR	67280030	67281088	.	+	.	ID=LotjaGi4re1v6049000
LjG1.1_chr4	RepeatMasker	Low_complexity	67281532	67281608	.	+	.	ID=LotjaGi4re1v6049100
LjG1.1_chr4	RepeatMasker	LTR	67281783	67281927	.	-	.	ID=LotjaGi4re1v6049200
LjG1.1_chr4	RepeatMasker	LTR	67282133	67282178	.	+	.	ID=LotjaGi4re1v6049300
LjG1.1_chr4	RepeatMasker	Low_complexity	67282324	67282363	.	+	.	ID=LotjaGi4re1v6049400
LjG1.1_chr4	RepeatMasker	LTR	67282541	67282731	.	-	.	ID=LotjaGi4re1v6049500
LjG1.1_chr4	RepeatMasker	LTR	67284771	67284825	.	+	.	ID=LotjaGi4re1v6049600
LjG1.1_chr4	RepeatMasker	LTR	67284780	67285801	.	-	.	ID=LotjaGi4re1v6049700
LjG1.1_chr4	RepeatMasker	LTR	67285818	67285899	.	+	.	ID=LotjaGi4re1v6049800
LjG1.1_chr4	RepeatMasker	LTR	67286889	67286965	.	+	.	ID=LotjaGi4re1v6049900
LjG1.1_chr4	RepeatMasker	Low_complexity	67287232	67287304	.	+	.	ID=LotjaGi4re1v6050000
LjG1.1_chr4	RepeatMasker	Low_complexity	67287313	67287400	.	+	.	ID=LotjaGi4re1v6050100
LjG1.1_chr4	RepeatMasker	Low_complexity	67287505	67287535	.	+	.	ID=LotjaGi4re1v6050200
LjG1.1_chr4	RepeatMasker	Low_complexity	67287596	67287637	.	+	.	ID=LotjaGi4re1v6050300
LjG1.1_chr4	RepeatMasker	LTR	67289691	67290206	.	+	.	ID=LotjaGi4re1v6050400
LjG1.1_chr4	RepeatMasker	Low_complexity	67290809	67290831	.	+	.	ID=LotjaGi4re1v6050500
LjG1.1_chr4	RepeatMasker	LTR/Copia	67292269	67292425	.	+	.	ID=LotjaGi4re1v6050600
LjG1.1_chr4	RepeatMasker	DNA/Mite	67293644	67293815	.	+	.	ID=LotjaGi4re1v6050700
LjG1.1_chr4	RepeatMasker	DNA/Mite	67293807	67293986	.	+	.	ID=LotjaGi4re1v6050800
LjG1.1_chr4	RepeatMasker	DNA/Mite	67295102	67295476	.	+	.	ID=LotjaGi4re1v6050900
LjG1.1_chr4	RepeatMasker	LTR	67297139	67297338	.	-	.	ID=LotjaGi4re1v6051000
LjG1.1_chr4	RepeatMasker	Simple_repeat	67298632	67298777	.	+	.	ID=LotjaGi4re1v6051100
LjG1.1_chr4	RepeatMasker	Simple_repeat	67298815	67298904	.	+	.	ID=LotjaGi4re1v6051200
LjG1.1_chr4	RepeatMasker	Simple_repeat	67298939	67299087	.	+	.	ID=LotjaGi4re1v6051300
LjG1.1_chr4	RepeatMasker	Simple_repeat	67299428	67299594	.	+	.	ID=LotjaGi4re1v6051400
LjG1.1_chr4	RepeatMasker	Simple_repeat	67299619	67300022	.	+	.	ID=LotjaGi4re1v6051500
LjG1.1_chr4	RepeatMasker	LTR/Copia	67300176	67300216	.	-	.	ID=LotjaGi4re1v6051600
LjG1.1_chr4	RepeatMasker	LTR	67300181	67301210	.	-	.	ID=LotjaGi4re1v6051700
LjG1.1_chr4	RepeatMasker	LTR	67301491	67301585	.	+	.	ID=LotjaGi4re1v6051800
LjG1.1_chr4	RepeatMasker	LTR	67304454	67305024	.	-	.	ID=LotjaGi4re1v6051900
LjG1.1_chr4	RepeatMasker	DNA/MuDR	67305025	67305297	.	+	.	ID=LotjaGi4re1v6052000
LjG1.1_chr4	RepeatMasker	LTR	67305298	67305393	.	-	.	ID=LotjaGi4re1v6052100
LjG1.1_chr4	RepeatMasker	Low_complexity	67306584	67306620	.	+	.	ID=LotjaGi4re1v6052200
LjG1.1_chr4	RepeatMasker	LTR	67307237	67307290	.	-	.	ID=LotjaGi4re1v6052300
LjG1.1_chr4	RepeatMasker	LTR	67308056	67308173	.	+	.	ID=LotjaGi4re1v6052400
LjG1.1_chr4	RepeatMasker	DNA/Mite	67308996	67309106	.	+	.	ID=LotjaGi4re1v6052500
LjG1.1_chr4	RepeatMasker	LTR	67309894	67309924	.	-	.	ID=LotjaGi4re1v6052600
LjG1.1_chr4	RepeatMasker	DNA/Mite	67309925	67310692	.	+	.	ID=LotjaGi4re1v6052700
LjG1.1_chr4	RepeatMasker	Low_complexity	67310817	67310869	.	+	.	ID=LotjaGi4re1v6052800
LjG1.1_chr4	RepeatMasker	Low_complexity	67310994	67311032	.	+	.	ID=LotjaGi4re1v6052900
LjG1.1_chr4	RepeatMasker	DNA/Mite	67311201	67311467	.	-	.	ID=LotjaGi4re1v6053000
LjG1.1_chr4	RepeatMasker	DNA/Mite	67311447	67311476	.	-	.	ID=LotjaGi4re1v6053100
LjG1.1_chr4	RepeatMasker	LTR	67311608	67311922	.	-	.	ID=LotjaGi4re1v6053200
LjG1.1_chr4	RepeatMasker	LTR	67312116	67312181	.	-	.	ID=LotjaGi4re1v6053300
LjG1.1_chr4	RepeatMasker	LTR	67312204	67312287	.	-	.	ID=LotjaGi4re1v6053400
LjG1.1_chr4	RepeatMasker	LTR	67312412	67312736	.	-	.	ID=LotjaGi4re1v6053500
LjG1.1_chr4	RepeatMasker	LTR	67312736	67313033	.	-	.	ID=LotjaGi4re1v6053600
LjG1.1_chr4	RepeatMasker	Simple_repeat	67313058	67313099	.	+	.	ID=LotjaGi4re1v6053700
LjG1.1_chr4	RepeatMasker	Low_complexity	67315334	67315393	.	+	.	ID=LotjaGi4re1v6053800
LjG1.1_chr4	RepeatMasker	Low_complexity	67315340	67315404	.	+	.	ID=LotjaGi4re1v6053900
LjG1.1_chr4	RepeatMasker	Low_complexity	67315915	67315962	.	+	.	ID=LotjaGi4re1v6054000
LjG1.1_chr4	RepeatMasker	DNA/Mite	67316121	67316200	.	-	.	ID=LotjaGi4re1v6054100
LjG1.1_chr4	RepeatMasker	Simple_repeat	67316363	67316393	.	+	.	ID=LotjaGi4re1v6054200
LjG1.1_chr4	RepeatMasker	LTR	67318203	67318277	.	+	.	ID=LotjaGi4re1v6054300
LjG1.1_chr4	RepeatMasker	DNA/Mite	67319018	67319193	.	+	.	ID=LotjaGi4re1v6054400
LjG1.1_chr4	RepeatMasker	Low_complexity	67323307	67323379	.	+	.	ID=LotjaGi4re1v6054500
LjG1.1_chr4	RepeatMasker	DNA/Mite	67323437	67323729	.	+	.	ID=LotjaGi4re1v6054600
LjG1.1_chr4	RepeatMasker	DNA/Mite	67323749	67323914	.	-	.	ID=LotjaGi4re1v6054700
LjG1.1_chr4	RepeatMasker	LTR	67323814	67323835	.	-	.	ID=LotjaGi4re1v6054800
LjG1.1_chr4	RepeatMasker	DNA/Mite	67323836	67323910	.	+	.	ID=LotjaGi4re1v6054900
LjG1.1_chr4	RepeatMasker	Simple_repeat	67324057	67324299	.	+	.	ID=LotjaGi4re1v6055000
LjG1.1_chr4	RepeatMasker	LTR	67324447	67324591	.	-	.	ID=LotjaGi4re1v6055100
LjG1.1_chr4	RepeatMasker	Low_complexity	67324649	67324708	.	+	.	ID=LotjaGi4re1v6055200
LjG1.1_chr4	RepeatMasker	LTR	67324921	67324931	.	-	.	ID=LotjaGi4re1v6055300
LjG1.1_chr4	RepeatMasker	DNA/Mite	67324932	67325148	.	+	.	ID=LotjaGi4re1v6055400
LjG1.1_chr4	RepeatMasker	LTR	67325759	67325915	.	-	.	ID=LotjaGi4re1v6055500
LjG1.1_chr4	RepeatMasker	LTR/Copia	67326001	67326020	.	-	.	ID=LotjaGi4re1v6055600
LjG1.1_chr4	RepeatMasker	DNA/Mite	67326021	67326296	.	-	.	ID=LotjaGi4re1v6055700
LjG1.1_chr4	RepeatMasker	LTR	67326241	67326303	.	-	.	ID=LotjaGi4re1v6055800
LjG1.1_chr4	RepeatMasker	DNA/Mite	67326306	67326571	.	-	.	ID=LotjaGi4re1v6055900
LjG1.1_chr4	RepeatMasker	LTR	67326958	67327056	.	-	.	ID=LotjaGi4re1v6056000
LjG1.1_chr4	RepeatMasker	Low_complexity	67327394	67327440	.	+	.	ID=LotjaGi4re1v6056100
LjG1.1_chr4	RepeatMasker	Low_complexity	67327401	67327464	.	+	.	ID=LotjaGi4re1v6056200
LjG1.1_chr4	RepeatMasker	DNA/Mite	67327804	67327971	.	+	.	ID=LotjaGi4re1v6056300
LjG1.1_chr4	RepeatMasker	DNA/Mite	67328088	67328273	.	+	.	ID=LotjaGi4re1v6056400
LjG1.1_chr4	RepeatMasker	DNA/Mite	67328462	67328625	.	+	.	ID=LotjaGi4re1v6056500
LjG1.1_chr4	RepeatMasker	DNA/Mite	67328627	67328797	.	-	.	ID=LotjaGi4re1v6056600
LjG1.1_chr4	RepeatMasker	LTR	67329816	67329890	.	-	.	ID=LotjaGi4re1v6056700
LjG1.1_chr4	RepeatMasker	LTR	67329948	67330068	.	-	.	ID=LotjaGi4re1v6056800
LjG1.1_chr4	RepeatMasker	LTR	67329994	67330070	.	+	.	ID=LotjaGi4re1v6056900
LjG1.1_chr4	RepeatMasker	DNA/Mite	67330148	67330256	.	+	.	ID=LotjaGi4re1v6057000
LjG1.1_chr4	RepeatMasker	LTR	67330194	67330250	.	-	.	ID=LotjaGi4re1v6057100
LjG1.1_chr4	RepeatMasker	DNA/Mite	67330251	67330546	.	+	.	ID=LotjaGi4re1v6057200
LjG1.1_chr4	RepeatMasker	DNA/Mite	67330612	67330940	.	+	.	ID=LotjaGi4re1v6057300
LjG1.1_chr4	RepeatMasker	DNA/Mite	67330941	67331039	.	+	.	ID=LotjaGi4re1v6057400
LjG1.1_chr4	RepeatMasker	DNA/Mite	67331132	67331220	.	-	.	ID=LotjaGi4re1v6057500
LjG1.1_chr4	RepeatMasker	LTR	67331186	67331221	.	+	.	ID=LotjaGi4re1v6057600
LjG1.1_chr4	RepeatMasker	DNA/Mite	67331222	67331364	.	-	.	ID=LotjaGi4re1v6057700
LjG1.1_chr4	RepeatMasker	Simple_repeat	67332670	67332735	.	+	.	ID=LotjaGi4re1v6057800
LjG1.1_chr4	RepeatMasker	DNA/MuDR	67332965	67334497	.	-	.	ID=LotjaGi4re1v6057900
LjG1.1_chr4	RepeatMasker	DNA/MuDR	67334786	67334874	.	-	.	ID=LotjaGi4re1v6058000
LjG1.1_chr4	RepeatMasker	Low_complexity	67335372	67335501	.	+	.	ID=LotjaGi4re1v6058100
LjG1.1_chr4	RepeatMasker	DNA/Mite	67336775	67336917	.	+	.	ID=LotjaGi4re1v6058200
LjG1.1_chr4	RepeatMasker	DNA/Mite	67336919	67337162	.	-	.	ID=LotjaGi4re1v6058300
LjG1.1_chr4	RepeatMasker	DNA/Mite	67338259	67338375	.	-	.	ID=LotjaGi4re1v6058400
LjG1.1_chr4	RepeatMasker	LTR	67340475	67340629	.	-	.	ID=LotjaGi4re1v6058500
LjG1.1_chr4	RepeatMasker	LTR/Copia	67340705	67340795	.	+	.	ID=LotjaGi4re1v6058600
LjG1.1_chr4	RepeatMasker	LTR/Copia	67340767	67340911	.	+	.	ID=LotjaGi4re1v6058700
LjG1.1_chr4	RepeatMasker	LTR	67341345	67341395	.	-	.	ID=LotjaGi4re1v6058800
LjG1.1_chr4	RepeatMasker	LTR	67341762	67341827	.	-	.	ID=LotjaGi4re1v6058900
LjG1.1_chr4	RepeatMasker	LTR	67342687	67342726	.	+	.	ID=LotjaGi4re1v6059000
LjG1.1_chr4	RepeatMasker	LTR	67342822	67342974	.	+	.	ID=LotjaGi4re1v6059100
LjG1.1_chr4	RepeatMasker	DNA/Mite	67343580	67343613	.	-	.	ID=LotjaGi4re1v6059200
LjG1.1_chr4	RepeatMasker	LTR	67343614	67343688	.	+	.	ID=LotjaGi4re1v6059300
LjG1.1_chr4	RepeatMasker	LTR	67344291	67344364	.	-	.	ID=LotjaGi4re1v6059400
LjG1.1_chr4	RepeatMasker	Low_complexity	67345306	67345342	.	+	.	ID=LotjaGi4re1v6059500
LjG1.1_chr4	RepeatMasker	LTR	67345911	67346321	.	+	.	ID=LotjaGi4re1v6059600
LjG1.1_chr4	RepeatMasker	DNA/Mite	67346542	67346873	.	+	.	ID=LotjaGi4re1v6059700
LjG1.1_chr4	RepeatMasker	Simple_repeat	67347975	67348008	.	+	.	ID=LotjaGi4re1v6059800
LjG1.1_chr4	RepeatMasker	Low_complexity	67348665	67348706	.	+	.	ID=LotjaGi4re1v6059900
LjG1.1_chr4	RepeatMasker	Low_complexity	67349311	67349334	.	+	.	ID=LotjaGi4re1v6060000
LjG1.1_chr4	RepeatMasker	DNA/Mite	67349664	67350059	.	+	.	ID=LotjaGi4re1v6060100
LjG1.1_chr4	RepeatMasker	Low_complexity	67350145	67350173	.	+	.	ID=LotjaGi4re1v6060200
LjG1.1_chr4	RepeatMasker	LTR	67352481	67352594	.	+	.	ID=LotjaGi4re1v6060300
LjG1.1_chr4	RepeatMasker	Low_complexity	67353705	67353727	.	+	.	ID=LotjaGi4re1v6060400
LjG1.1_chr4	RepeatMasker	Low_complexity	67353877	67353901	.	+	.	ID=LotjaGi4re1v6060500
LjG1.1_chr4	RepeatMasker	Low_complexity	67354000	67354091	.	+	.	ID=LotjaGi4re1v6060600
LjG1.1_chr4	RepeatMasker	DNA/Mite	67355561	67356195	.	+	.	ID=LotjaGi4re1v6060700
LjG1.1_chr4	RepeatMasker	Low_complexity	67357453	67357476	.	+	.	ID=LotjaGi4re1v6060800
LjG1.1_chr4	RepeatMasker	Low_complexity	67359320	67359342	.	+	.	ID=LotjaGi4re1v6060900
LjG1.1_chr4	RepeatMasker	LTR	67359912	67360183	.	-	.	ID=LotjaGi4re1v6061000
LjG1.1_chr4	RepeatMasker	Low_complexity	67360754	67360880	.	+	.	ID=LotjaGi4re1v6061100
LjG1.1_chr4	RepeatMasker	Simple_repeat	67360928	67360955	.	+	.	ID=LotjaGi4re1v6061200
LjG1.1_chr4	RepeatMasker	Low_complexity	67360983	67361023	.	+	.	ID=LotjaGi4re1v6061300
LjG1.1_chr4	RepeatMasker	Low_complexity	67361049	67361225	.	+	.	ID=LotjaGi4re1v6061400
LjG1.1_chr4	RepeatMasker	Low_complexity	67361353	67361384	.	+	.	ID=LotjaGi4re1v6061500
LjG1.1_chr4	RepeatMasker	DNA/Mite	67361599	67361799	.	+	.	ID=LotjaGi4re1v6061600
LjG1.1_chr4	RepeatMasker	DNA/Mite	67362541	67363079	.	+	.	ID=LotjaGi4re1v6061700
LjG1.1_chr4	RepeatMasker	DNA/Mite	67363740	67364080	.	+	.	ID=LotjaGi4re1v6061800
LjG1.1_chr4	RepeatMasker	DNA/Mite	67364916	67365134	.	-	.	ID=LotjaGi4re1v6061900
LjG1.1_chr4	RepeatMasker	LTR/Gypsy	67365436	67368503	.	-	.	ID=LotjaGi4re1v6062000
LjG1.1_chr4	RepeatMasker	Simple_repeat	67368504	67368561	.	+	.	ID=LotjaGi4re1v6062100
LjG1.1_chr4	RepeatMasker	LTR/Gypsy	67368562	67375141	.	-	.	ID=LotjaGi4re1v6062200
LjG1.1_chr4	RepeatMasker	Low_complexity	67382824	67382856	.	+	.	ID=LotjaGi4re1v6062300
LjG1.1_chr4	RepeatMasker	Low_complexity	67383516	67383628	.	+	.	ID=LotjaGi4re1v6062400
LjG1.1_chr4	RepeatMasker	Simple_repeat	67383674	67383700	.	+	.	ID=LotjaGi4re1v6062500
LjG1.1_chr4	RepeatMasker	Low_complexity	67385117	67385151	.	+	.	ID=LotjaGi4re1v6062600
LjG1.1_chr4	RepeatMasker	Low_complexity	67388602	67388632	.	+	.	ID=LotjaGi4re1v6062700
LjG1.1_chr4	RepeatMasker	Low_complexity	67389055	67389090	.	+	.	ID=LotjaGi4re1v6062800
LjG1.1_chr4	RepeatMasker	LTR/Gypsy	67395438	67395771	.	+	.	ID=LotjaGi4re1v6062900
LjG1.1_chr4	RepeatMasker	DNA/Mite	67396829	67397004	.	+	.	ID=LotjaGi4re1v6063000
LjG1.1_chr4	RepeatMasker	DNA/Mite	67397005	67397721	.	+	.	ID=LotjaGi4re1v6063100
LjG1.1_chr4	RepeatMasker	DNA/Mite	67397722	67397878	.	-	.	ID=LotjaGi4re1v6063200
LjG1.1_chr4	RepeatMasker	Low_complexity	67398485	67398520	.	+	.	ID=LotjaGi4re1v6063300
LjG1.1_chr4	RepeatMasker	LTR	67398797	67399099	.	+	.	ID=LotjaGi4re1v6063400
LjG1.1_chr4	RepeatMasker	LTR	67399299	67400146	.	+	.	ID=LotjaGi4re1v6063500
LjG1.1_chr4	RepeatMasker	LTR	67400157	67400246	.	+	.	ID=LotjaGi4re1v6063600
LjG1.1_chr4	RepeatMasker	Simple_repeat	67400762	67400792	.	+	.	ID=LotjaGi4re1v6063700
LjG1.1_chr4	RepeatMasker	Low_complexity	67401131	67401153	.	+	.	ID=LotjaGi4re1v6063800
LjG1.1_chr4	RepeatMasker	Low_complexity	67401568	67401599	.	+	.	ID=LotjaGi4re1v6063900
LjG1.1_chr4	RepeatMasker	Low_complexity	67401906	67401940	.	+	.	ID=LotjaGi4re1v6064000
LjG1.1_chr4	RepeatMasker	Low_complexity	67402256	67402288	.	+	.	ID=LotjaGi4re1v6064100
LjG1.1_chr4	RepeatMasker	LTR/Gypsy	67403063	67403280	.	+	.	ID=LotjaGi4re1v6064200
LjG1.1_chr4	RepeatMasker	LTR	67403153	67405340	.	+	.	ID=LotjaGi4re1v6064300
LjG1.1_chr4	RepeatMasker	LTR	67405339	67405429	.	+	.	ID=LotjaGi4re1v6064400
LjG1.1_chr4	RepeatMasker	DNA/Mite	67405680	67405778	.	-	.	ID=LotjaGi4re1v6064500
LjG1.1_chr4	RepeatMasker	LTR	67406806	67407144	.	-	.	ID=LotjaGi4re1v6064600
LjG1.1_chr4	RepeatMasker	Low_complexity	67407145	67407187	.	+	.	ID=LotjaGi4re1v6064700
LjG1.1_chr4	RepeatMasker	LTR	67407413	67407495	.	+	.	ID=LotjaGi4re1v6064800
LjG1.1_chr4	RepeatMasker	Simple_repeat	67407742	67407919	.	+	.	ID=LotjaGi4re1v6064900
LjG1.1_chr4	RepeatMasker	Simple_repeat	67408295	67408421	.	+	.	ID=LotjaGi4re1v6065000
LjG1.1_chr4	RepeatMasker	LTR	67408502	67408701	.	+	.	ID=LotjaGi4re1v6065100
LjG1.1_chr4	RepeatMasker	LTR	67411101	67411290	.	-	.	ID=LotjaGi4re1v6065200
LjG1.1_chr4	RepeatMasker	LTR	67411104	67412046	.	+	.	ID=LotjaGi4re1v6065300
LjG1.1_chr4	RepeatMasker	Low_complexity	67412294	67412336	.	+	.	ID=LotjaGi4re1v6065400
LjG1.1_chr4	RepeatMasker	Simple_repeat	67412914	67412975	.	+	.	ID=LotjaGi4re1v6065500
LjG1.1_chr4	RepeatMasker	LTR/Copia	67413095	67413359	.	+	.	ID=LotjaGi4re1v6065600
LjG1.1_chr4	RepeatMasker	Low_complexity	67414487	67414572	.	+	.	ID=LotjaGi4re1v6065700
LjG1.1_chr4	RepeatMasker	Low_complexity	67415053	67415078	.	+	.	ID=LotjaGi4re1v6065800
LjG1.1_chr4	RepeatMasker	LTR	67415386	67415536	.	+	.	ID=LotjaGi4re1v6065900
LjG1.1_chr4	RepeatMasker	LTR	67415414	67415551	.	-	.	ID=LotjaGi4re1v6066000
LjG1.1_chr4	RepeatMasker	LTR/Copia	67415595	67420527	.	+	.	ID=LotjaGi4re1v6066100
LjG1.1_chr4	RepeatMasker	Simple_repeat	67421338	67421373	.	+	.	ID=LotjaGi4re1v6066200
LjG1.1_chr4	RepeatMasker	Low_complexity	67421398	67421482	.	+	.	ID=LotjaGi4re1v6066300
LjG1.1_chr4	RepeatMasker	Low_complexity	67422318	67422371	.	+	.	ID=LotjaGi4re1v6066400
LjG1.1_chr4	RepeatMasker	LTR/Gypsy	67422696	67423131	.	-	.	ID=LotjaGi4re1v6066500
LjG1.1_chr4	RepeatMasker	LTR/Gypsy	67423154	67423991	.	+	.	ID=LotjaGi4re1v6066600
LjG1.1_chr4	RepeatMasker	LTR/Gypsy	67423985	67436499	.	+	.	ID=LotjaGi4re1v6066700
LjG1.1_chr4	RepeatMasker	DNA/Mite	67436748	67437273	.	-	.	ID=LotjaGi4re1v6066800
LjG1.1_chr4	RepeatMasker	Simple_repeat	67437365	67437386	.	+	.	ID=LotjaGi4re1v6066900
LjG1.1_chr4	RepeatMasker	Low_complexity	67438074	67438101	.	+	.	ID=LotjaGi4re1v6067000
LjG1.1_chr4	RepeatMasker	DNA/Mite	67441004	67441143	.	+	.	ID=LotjaGi4re1v6067100
LjG1.1_chr4	RepeatMasker	Low_complexity	67441201	67441271	.	+	.	ID=LotjaGi4re1v6067200
LjG1.1_chr4	RepeatMasker	DNA/Mite	67443042	67443440	.	-	.	ID=LotjaGi4re1v6067300
LjG1.1_chr4	RepeatMasker	LTR	67445236	67445373	.	-	.	ID=LotjaGi4re1v6067400
LjG1.1_chr4	RepeatMasker	LTR	67445523	67445752	.	-	.	ID=LotjaGi4re1v6067500
LjG1.1_chr4	RepeatMasker	DNA/Mite	67447180	67447353	.	+	.	ID=LotjaGi4re1v6067600
LjG1.1_chr4	RepeatMasker	LTR	67447354	67447386	.	+	.	ID=LotjaGi4re1v6067700
LjG1.1_chr4	RepeatMasker	Low_complexity	67447787	67447882	.	+	.	ID=LotjaGi4re1v6067800
LjG1.1_chr4	RepeatMasker	Low_complexity	67447930	67447978	.	+	.	ID=LotjaGi4re1v6067900
LjG1.1_chr4	RepeatMasker	DNA/Mite	67448329	67448554	.	-	.	ID=LotjaGi4re1v6068000
LjG1.1_chr4	RepeatMasker	DNA/Mite	67448662	67449227	.	+	.	ID=LotjaGi4re1v6068100
LjG1.1_chr4	RepeatMasker	DNA/Mite	67449691	67450004	.	+	.	ID=LotjaGi4re1v6068200
LjG1.1_chr4	RepeatMasker	LTR	67451749	67451898	.	+	.	ID=LotjaGi4re1v6068300
LjG1.1_chr4	RepeatMasker	LTR	67451825	67451941	.	-	.	ID=LotjaGi4re1v6068400
LjG1.1_chr4	RepeatMasker	Low_complexity	67454533	67454553	.	+	.	ID=LotjaGi4re1v6068500
LjG1.1_chr4	RepeatMasker	DNA/Mite	67455368	67455560	.	-	.	ID=LotjaGi4re1v6068600
LjG1.1_chr4	RepeatMasker	LTR/Copia	67455972	67456094	.	-	.	ID=LotjaGi4re1v6068700
LjG1.1_chr4	RepeatMasker	Low_complexity	67458188	67458218	.	+	.	ID=LotjaGi4re1v6068800
LjG1.1_chr4	RepeatMasker	Low_complexity	67460013	67460065	.	+	.	ID=LotjaGi4re1v6068900
LjG1.1_chr4	RepeatMasker	Low_complexity	67461231	67461254	.	+	.	ID=LotjaGi4re1v6069000
LjG1.1_chr4	RepeatMasker	LTR	67462759	67462893	.	+	.	ID=LotjaGi4re1v6069100
LjG1.1_chr4	RepeatMasker	Low_complexity	67464751	67464781	.	+	.	ID=LotjaGi4re1v6069200
LjG1.1_chr4	RepeatMasker	Low_complexity	67468590	67468619	.	+	.	ID=LotjaGi4re1v6069300
LjG1.1_chr4	RepeatMasker	LTR	67469186	67469501	.	-	.	ID=LotjaGi4re1v6069400
LjG1.1_chr4	RepeatMasker	LTR	67470942	67471192	.	+	.	ID=LotjaGi4re1v6069500
LjG1.1_chr4	RepeatMasker	LTR/Copia	67471833	67472049	.	+	.	ID=LotjaGi4re1v6069600
LjG1.1_chr4	RepeatMasker	LTR/Copia	67472196	67472625	.	+	.	ID=LotjaGi4re1v6069700
LjG1.1_chr4	RepeatMasker	LTR	67473734	67473809	.	-	.	ID=LotjaGi4re1v6069800
LjG1.1_chr4	RepeatMasker	Simple_repeat	67474768	67474795	.	+	.	ID=LotjaGi4re1v6069900
LjG1.1_chr4	RepeatMasker	Simple_repeat	67476132	67476159	.	+	.	ID=LotjaGi4re1v6070000
LjG1.1_chr4	RepeatMasker	Low_complexity	67476793	67476885	.	+	.	ID=LotjaGi4re1v6070100
LjG1.1_chr4	RepeatMasker	LINE	67477121	67477959	.	+	.	ID=LotjaGi4re1v6070200
LjG1.1_chr4	RepeatMasker	DNA/Mite	67478262	67478331	.	-	.	ID=LotjaGi4re1v6070300
LjG1.1_chr4	RepeatMasker	LTR	67479842	67480133	.	-	.	ID=LotjaGi4re1v6070400
LjG1.1_chr4	RepeatMasker	Low_complexity	67481361	67481382	.	+	.	ID=LotjaGi4re1v6070500
LjG1.1_chr4	RepeatMasker	DNA/Mite	67481516	67481593	.	-	.	ID=LotjaGi4re1v6070600
LjG1.1_chr4	RepeatMasker	DNA/Mite	67481850	67482242	.	+	.	ID=LotjaGi4re1v6070700
LjG1.1_chr4	RepeatMasker	LTR	67483106	67483399	.	-	.	ID=LotjaGi4re1v6070800
LjG1.1_chr4	RepeatMasker	Low_complexity	67483754	67483774	.	+	.	ID=LotjaGi4re1v6070900
LjG1.1_chr4	RepeatMasker	Simple_repeat	67483810	67483836	.	+	.	ID=LotjaGi4re1v6071000
LjG1.1_chr4	RepeatMasker	DNA/Harbinger	67484703	67486458	.	-	.	ID=LotjaGi4re1v6071100
LjG1.1_chr4	RepeatMasker	Low_complexity	67488467	67488539	.	+	.	ID=LotjaGi4re1v6071200
LjG1.1_chr4	RepeatMasker	LTR/Gypsy	67488594	67488685	.	+	.	ID=LotjaGi4re1v6071300
LjG1.1_chr4	RepeatMasker	LTR	67489254	67489302	.	-	.	ID=LotjaGi4re1v6071400
LjG1.1_chr4	RepeatMasker	LTR	67490164	67490197	.	+	.	ID=LotjaGi4re1v6071500
LjG1.1_chr4	RepeatMasker	LTR	67493361	67493393	.	+	.	ID=LotjaGi4re1v6071600
LjG1.1_chr4	RepeatMasker	DNA/Mite	67493394	67493673	.	+	.	ID=LotjaGi4re1v6071700
LjG1.1_chr4	RepeatMasker	LTR	67493608	67493686	.	-	.	ID=LotjaGi4re1v6071800
LjG1.1_chr4	RepeatMasker	LTR	67493895	67494036	.	-	.	ID=LotjaGi4re1v6071900
LjG1.1_chr4	RepeatMasker	LTR	67494194	67499299	.	-	.	ID=LotjaGi4re1v6072000
LjG1.1_chr4	RepeatMasker	LTR	67500101	67500394	.	-	.	ID=LotjaGi4re1v6072100
LjG1.1_chr4	RepeatMasker	Low_complexity	67500752	67500783	.	+	.	ID=LotjaGi4re1v6072200
LjG1.1_chr4	RepeatMasker	LTR	67502117	67502148	.	-	.	ID=LotjaGi4re1v6072300
LjG1.1_chr4	RepeatMasker	RC/Helitron	67504265	67505656	.	-	.	ID=LotjaGi4re1v6072400
LjG1.1_chr4	RepeatMasker	LTR	67505835	67505941	.	+	.	ID=LotjaGi4re1v6072500
LjG1.1_chr4	RepeatMasker	RC/Helitron	67506346	67508040	.	-	.	ID=LotjaGi4re1v6072600
LjG1.1_chr4	RepeatMasker	LTR	67508041	67508835	.	-	.	ID=LotjaGi4re1v6072700
LjG1.1_chr4	RepeatMasker	RC/Helitron	67508836	67508882	.	-	.	ID=LotjaGi4re1v6072800
LjG1.1_chr4	RepeatMasker	RC/Helitron	67513092	67514482	.	-	.	ID=LotjaGi4re1v6072900
LjG1.1_chr4	RepeatMasker	LTR	67514661	67514767	.	+	.	ID=LotjaGi4re1v6073000
LjG1.1_chr4	RepeatMasker	Low_complexity	67514768	67514807	.	+	.	ID=LotjaGi4re1v6073100
LjG1.1_chr4	RepeatMasker	RC/Helitron	67515171	67516864	.	-	.	ID=LotjaGi4re1v6073200
LjG1.1_chr4	RepeatMasker	LTR	67516865	67517658	.	-	.	ID=LotjaGi4re1v6073300
LjG1.1_chr4	RepeatMasker	RC/Helitron	67517659	67517705	.	-	.	ID=LotjaGi4re1v6073400
LjG1.1_chr4	RepeatMasker	Low_complexity	67521651	67521683	.	+	.	ID=LotjaGi4re1v6073500
LjG1.1_chr4	RepeatMasker	DNA/Mite	67522651	67523374	.	-	.	ID=LotjaGi4re1v6073600
LjG1.1_chr4	RepeatMasker	LTR	67523281	67523387	.	+	.	ID=LotjaGi4re1v6073700
LjG1.1_chr4	RepeatMasker	LTR	67526494	67526617	.	-	.	ID=LotjaGi4re1v6073800
LjG1.1_chr4	RepeatMasker	LTR	67530981	67531196	.	+	.	ID=LotjaGi4re1v6073900
LjG1.1_chr4	RepeatMasker	Low_complexity	67531509	67531530	.	+	.	ID=LotjaGi4re1v6074000
LjG1.1_chr4	RepeatMasker	Low_complexity	67532075	67532104	.	+	.	ID=LotjaGi4re1v6074100
LjG1.1_chr4	RepeatMasker	Low_complexity	67534254	67534282	.	+	.	ID=LotjaGi4re1v6074200
LjG1.1_chr4	RepeatMasker	DNA/Mite	67535334	67535396	.	+	.	ID=LotjaGi4re1v6074300
LjG1.1_chr4	RepeatMasker	DNA/Mite	67535359	67535564	.	-	.	ID=LotjaGi4re1v6074400
LjG1.1_chr4	RepeatMasker	LTR	67537792	67538122	.	+	.	ID=LotjaGi4re1v6074500
LjG1.1_chr4	RepeatMasker	LTR	67538084	67538131	.	-	.	ID=LotjaGi4re1v6074600
LjG1.1_chr4	RepeatMasker	Simple_repeat	67538917	67538936	.	+	.	ID=LotjaGi4re1v6074700
LjG1.1_chr4	RepeatMasker	DNA/Mite	67539537	67539630	.	-	.	ID=LotjaGi4re1v6074800
LjG1.1_chr4	RepeatMasker	LTR	67539539	67539636	.	-	.	ID=LotjaGi4re1v6074900
LjG1.1_chr4	RepeatMasker	LTR/Copia	67539548	67539607	.	+	.	ID=LotjaGi4re1v6075000
LjG1.1_chr4	RepeatMasker	LTR	67539593	67539750	.	+	.	ID=LotjaGi4re1v6075100
LjG1.1_chr4	RepeatMasker	Low_complexity	67539978	67540007	.	+	.	ID=LotjaGi4re1v6075200
LjG1.1_chr4	RepeatMasker	DNA/Mite	67540242	67540945	.	-	.	ID=LotjaGi4re1v6075300
LjG1.1_chr4	RepeatMasker	Low_complexity	67541162	67541204	.	+	.	ID=LotjaGi4re1v6075400
LjG1.1_chr4	RepeatMasker	LTR	67541586	67541677	.	+	.	ID=LotjaGi4re1v6075500
LjG1.1_chr4	RepeatMasker	LTR	67541765	67541959	.	-	.	ID=LotjaGi4re1v6075600
LjG1.1_chr4	RepeatMasker	LTR/Copia	67541998	67542499	.	+	.	ID=LotjaGi4re1v6075700
LjG1.1_chr4	RepeatMasker	LTR	67542948	67543075	.	-	.	ID=LotjaGi4re1v6075800
LjG1.1_chr4	RepeatMasker	LTR	67543414	67543624	.	-	.	ID=LotjaGi4re1v6075900
LjG1.1_chr4	RepeatMasker	LTR/Gypsy	67544257	67544342	.	-	.	ID=LotjaGi4re1v6076000
LjG1.1_chr4	RepeatMasker	LTR	67544627	67544809	.	-	.	ID=LotjaGi4re1v6076100
LjG1.1_chr4	RepeatMasker	LTR	67544654	67544756	.	+	.	ID=LotjaGi4re1v6076200
LjG1.1_chr4	RepeatMasker	LTR	67544830	67544893	.	-	.	ID=LotjaGi4re1v6076300
LjG1.1_chr4	RepeatMasker	DNA/Mite	67544894	67545026	.	+	.	ID=LotjaGi4re1v6076400
LjG1.1_chr4	RepeatMasker	LTR	67546132	67546325	.	+	.	ID=LotjaGi4re1v6076500
LjG1.1_chr4	RepeatMasker	LTR	67546233	67546361	.	-	.	ID=LotjaGi4re1v6076600
LjG1.1_chr4	RepeatMasker	Low_complexity	67546952	67546989	.	+	.	ID=LotjaGi4re1v6076700
LjG1.1_chr4	RepeatMasker	Low_complexity	67548498	67548518	.	+	.	ID=LotjaGi4re1v6076800
LjG1.1_chr4	RepeatMasker	Low_complexity	67548706	67548733	.	+	.	ID=LotjaGi4re1v6076900
LjG1.1_chr4	RepeatMasker	Simple_repeat	67549219	67549255	.	+	.	ID=LotjaGi4re1v6077000
LjG1.1_chr4	RepeatMasker	DNA/Mite	67551849	67552033	.	-	.	ID=LotjaGi4re1v6077100
LjG1.1_chr4	RepeatMasker	DNA/Mite	67552300	67552389	.	+	.	ID=LotjaGi4re1v6077200
LjG1.1_chr4	RepeatMasker	LTR	67552354	67552474	.	-	.	ID=LotjaGi4re1v6077300
LjG1.1_chr4	RepeatMasker	LTR	67552371	67552484	.	+	.	ID=LotjaGi4re1v6077400
LjG1.1_chr4	RepeatMasker	DNA/Mite	67552485	67552881	.	-	.	ID=LotjaGi4re1v6077500
LjG1.1_chr4	RepeatMasker	Low_complexity	67554165	67554201	.	+	.	ID=LotjaGi4re1v6077600
LjG1.1_chr4	RepeatMasker	Low_complexity	67554285	67554305	.	+	.	ID=LotjaGi4re1v6077700
LjG1.1_chr4	RepeatMasker	Low_complexity	67554410	67554442	.	+	.	ID=LotjaGi4re1v6077800
LjG1.1_chr4	RepeatMasker	Low_complexity	67554508	67554531	.	+	.	ID=LotjaGi4re1v6077900
LjG1.1_chr4	RepeatMasker	Low_complexity	67555333	67555354	.	+	.	ID=LotjaGi4re1v6078000
LjG1.1_chr4	RepeatMasker	LTR/Gypsy	67555445	67555514	.	+	.	ID=LotjaGi4re1v6078100
LjG1.1_chr4	RepeatMasker	DNA/Mite	67555590	67555754	.	-	.	ID=LotjaGi4re1v6078200
LjG1.1_chr4	RepeatMasker	Low_complexity	67555837	67555897	.	+	.	ID=LotjaGi4re1v6078300
LjG1.1_chr4	RepeatMasker	LTR	67556043	67556163	.	+	.	ID=LotjaGi4re1v6078400
LjG1.1_chr4	RepeatMasker	LTR	67556289	67556405	.	+	.	ID=LotjaGi4re1v6078500
LjG1.1_chr4	RepeatMasker	Low_complexity	67556584	67556760	.	+	.	ID=LotjaGi4re1v6078600
LjG1.1_chr4	RepeatMasker	Low_complexity	67556904	67556945	.	+	.	ID=LotjaGi4re1v6078700
LjG1.1_chr4	RepeatMasker	LTR	67557166	67557809	.	+	.	ID=LotjaGi4re1v6078800
LjG1.1_chr4	RepeatMasker	LTR/Copia	67557210	67557275	.	+	.	ID=LotjaGi4re1v6078900
LjG1.1_chr4	RepeatMasker	LTR/Gypsy	67557296	67557824	.	+	.	ID=LotjaGi4re1v6079000
LjG1.1_chr4	RepeatMasker	LTR	67557924	67558077	.	+	.	ID=LotjaGi4re1v6079100
LjG1.1_chr4	RepeatMasker	LTR	67558064	67558222	.	+	.	ID=LotjaGi4re1v6079200
LjG1.1_chr4	RepeatMasker	LTR	67560533	67560609	.	-	.	ID=LotjaGi4re1v6079300
LjG1.1_chr4	RepeatMasker	LTR	67560550	67560738	.	+	.	ID=LotjaGi4re1v6079400
LjG1.1_chr4	RepeatMasker	DNA/Mite	67560721	67560839	.	+	.	ID=LotjaGi4re1v6079500
LjG1.1_chr4	RepeatMasker	LTR	67560840	67560907	.	-	.	ID=LotjaGi4re1v6079600
LjG1.1_chr4	RepeatMasker	LTR/Gypsy	67560908	67561011	.	-	.	ID=LotjaGi4re1v6079700
LjG1.1_chr4	RepeatMasker	Low_complexity	67561897	67561929	.	+	.	ID=LotjaGi4re1v6079800
LjG1.1_chr4	RepeatMasker	DNA/Mite	67562010	67562128	.	-	.	ID=LotjaGi4re1v6079900
LjG1.1_chr4	RepeatMasker	LTR	67562133	67562227	.	-	.	ID=LotjaGi4re1v6080000
LjG1.1_chr4	RepeatMasker	LTR	67562147	67562569	.	+	.	ID=LotjaGi4re1v6080100
LjG1.1_chr4	RepeatMasker	LTR/Copia	67562446	67562586	.	+	.	ID=LotjaGi4re1v6080200
LjG1.1_chr4	RepeatMasker	Low_complexity	67562918	67562987	.	+	.	ID=LotjaGi4re1v6080300
LjG1.1_chr4	RepeatMasker	LTR	67563069	67563324	.	-	.	ID=LotjaGi4re1v6080400
LjG1.1_chr4	RepeatMasker	LTR	67563318	67563387	.	-	.	ID=LotjaGi4re1v6080500
LjG1.1_chr4	RepeatMasker	DNA/Mite	67563387	67563500	.	-	.	ID=LotjaGi4re1v6080600
LjG1.1_chr4	RepeatMasker	LTR	67563510	67563730	.	-	.	ID=LotjaGi4re1v6080700
LjG1.1_chr4	RepeatMasker	DNA/Mite	67564699	67565037	.	-	.	ID=LotjaGi4re1v6080800
LjG1.1_chr4	RepeatMasker	LTR/Gypsy	67565037	67565397	.	+	.	ID=LotjaGi4re1v6080900
LjG1.1_chr4	RepeatMasker	Low_complexity	67565398	67565466	.	+	.	ID=LotjaGi4re1v6081000
LjG1.1_chr4	RepeatMasker	DNA/Mite	67565563	67565827	.	-	.	ID=LotjaGi4re1v6081100
LjG1.1_chr4	RepeatMasker	LTR	67565891	67565989	.	-	.	ID=LotjaGi4re1v6081200
LjG1.1_chr4	RepeatMasker	LTR	67566294	67566454	.	+	.	ID=LotjaGi4re1v6081300
LjG1.1_chr4	RepeatMasker	Low_complexity	67566587	67566612	.	+	.	ID=LotjaGi4re1v6081400
LjG1.1_chr4	RepeatMasker	DNA/Mite	67567341	67567441	.	-	.	ID=LotjaGi4re1v6081500
LjG1.1_chr4	RepeatMasker	DNA/Mite	67569891	67570008	.	-	.	ID=LotjaGi4re1v6081600
LjG1.1_chr4	RepeatMasker	LTR	67570321	67570359	.	-	.	ID=LotjaGi4re1v6081700
LjG1.1_chr4	RepeatMasker	DNA/Mite	67572502	67572665	.	-	.	ID=LotjaGi4re1v6081800
LjG1.1_chr4	RepeatMasker	DNA/Mite	67574423	67574607	.	-	.	ID=LotjaGi4re1v6081900
LjG1.1_chr4	RepeatMasker	Simple_repeat	67574756	67574784	.	+	.	ID=LotjaGi4re1v6082000
LjG1.1_chr4	RepeatMasker	LTR	67574891	67574962	.	-	.	ID=LotjaGi4re1v6082100
LjG1.1_chr4	RepeatMasker	Low_complexity	67575066	67575146	.	+	.	ID=LotjaGi4re1v6082200
LjG1.1_chr4	RepeatMasker	LTR	67575173	67575499	.	-	.	ID=LotjaGi4re1v6082300
LjG1.1_chr4	RepeatMasker	LTR	67577078	67577504	.	-	.	ID=LotjaGi4re1v6082400
LjG1.1_chr4	RepeatMasker	LINE	67577132	67578556	.	-	.	ID=LotjaGi4re1v6082500
LjG1.1_chr4	RepeatMasker	DNA/Mite	67578806	67578906	.	-	.	ID=LotjaGi4re1v6082600
LjG1.1_chr4	RepeatMasker	DNA/Mite	67581340	67581457	.	-	.	ID=LotjaGi4re1v6082700
LjG1.1_chr4	RepeatMasker	LTR	67581770	67581808	.	-	.	ID=LotjaGi4re1v6082800
LjG1.1_chr4	RepeatMasker	DNA/Mite	67583952	67584115	.	-	.	ID=LotjaGi4re1v6082900
LjG1.1_chr4	RepeatMasker	DNA/Mite	67585874	67586056	.	-	.	ID=LotjaGi4re1v6083000
LjG1.1_chr4	RepeatMasker	Simple_repeat	67586205	67586237	.	+	.	ID=LotjaGi4re1v6083100
LjG1.1_chr4	RepeatMasker	LTR	67586344	67586415	.	-	.	ID=LotjaGi4re1v6083200
LjG1.1_chr4	RepeatMasker	Low_complexity	67586519	67586599	.	+	.	ID=LotjaGi4re1v6083300
LjG1.1_chr4	RepeatMasker	LTR	67586626	67586952	.	-	.	ID=LotjaGi4re1v6083400
LjG1.1_chr4	RepeatMasker	LTR	67588533	67588959	.	-	.	ID=LotjaGi4re1v6083500
LjG1.1_chr4	RepeatMasker	LINE	67588587	67590799	.	-	.	ID=LotjaGi4re1v6083600
LjG1.1_chr4	RepeatMasker	LINE	67591946	67592552	.	-	.	ID=LotjaGi4re1v6083700
LjG1.1_chr4	RepeatMasker	Low_complexity	67592916	67592958	.	+	.	ID=LotjaGi4re1v6083800
LjG1.1_chr4	RepeatMasker	Low_complexity	67593896	67594003	.	+	.	ID=LotjaGi4re1v6083900
LjG1.1_chr4	RepeatMasker	LTR	67594048	67594236	.	-	.	ID=LotjaGi4re1v6084000
LjG1.1_chr4	RepeatMasker	DNA/Mite	67594267	67594344	.	+	.	ID=LotjaGi4re1v6084100
LjG1.1_chr4	RepeatMasker	DNA/Mite	67595010	67595110	.	-	.	ID=LotjaGi4re1v6084200
LjG1.1_chr4	RepeatMasker	DNA/Mite	67597560	67597677	.	-	.	ID=LotjaGi4re1v6084300
LjG1.1_chr4	RepeatMasker	LTR	67597990	67598028	.	-	.	ID=LotjaGi4re1v6084400
LjG1.1_chr4	RepeatMasker	DNA/Mite	67600172	67600335	.	-	.	ID=LotjaGi4re1v6084500
LjG1.1_chr4	RepeatMasker	DNA/Mite	67602093	67602277	.	-	.	ID=LotjaGi4re1v6084600
LjG1.1_chr4	RepeatMasker	Low_complexity	67602411	67602441	.	+	.	ID=LotjaGi4re1v6084700
LjG1.1_chr4	RepeatMasker	LTR	67602540	67602611	.	-	.	ID=LotjaGi4re1v6084800
LjG1.1_chr4	RepeatMasker	Low_complexity	67602715	67602795	.	+	.	ID=LotjaGi4re1v6084900
LjG1.1_chr4	RepeatMasker	LTR	67602822	67603148	.	-	.	ID=LotjaGi4re1v6085000
LjG1.1_chr4	RepeatMasker	LTR	67604725	67604812	.	-	.	ID=LotjaGi4re1v6085100
LjG1.1_chr4	RepeatMasker	LINE	67604912	67607050	.	-	.	ID=LotjaGi4re1v6085200
LjG1.1_chr4	RepeatMasker	LINE	67608139	67608739	.	-	.	ID=LotjaGi4re1v6085300
LjG1.1_chr4	RepeatMasker	Low_complexity	67609102	67609144	.	+	.	ID=LotjaGi4re1v6085400
LjG1.1_chr4	RepeatMasker	Low_complexity	67610081	67610186	.	+	.	ID=LotjaGi4re1v6085500
LjG1.1_chr4	RepeatMasker	DNA/Mite	67610231	67610336	.	+	.	ID=LotjaGi4re1v6085600
LjG1.1_chr4	RepeatMasker	LINE	67610502	67611503	.	-	.	ID=LotjaGi4re1v6085700
LjG1.1_chr4	RepeatMasker	LINE	67612646	67613251	.	-	.	ID=LotjaGi4re1v6085800
LjG1.1_chr4	RepeatMasker	Low_complexity	67613614	67613656	.	+	.	ID=LotjaGi4re1v6085900
LjG1.1_chr4	RepeatMasker	Low_complexity	67614593	67614700	.	+	.	ID=LotjaGi4re1v6086000
LjG1.1_chr4	RepeatMasker	LTR	67614745	67614934	.	-	.	ID=LotjaGi4re1v6086100
LjG1.1_chr4	RepeatMasker	DNA/Mite	67614965	67615042	.	+	.	ID=LotjaGi4re1v6086200
LjG1.1_chr4	RepeatMasker	DNA/Mite	67615704	67615804	.	-	.	ID=LotjaGi4re1v6086300
LjG1.1_chr4	RepeatMasker	DNA/Mite	67618247	67618364	.	-	.	ID=LotjaGi4re1v6086400
LjG1.1_chr4	RepeatMasker	LTR	67618675	67618713	.	-	.	ID=LotjaGi4re1v6086500
LjG1.1_chr4	RepeatMasker	DNA/Mite	67620856	67621018	.	-	.	ID=LotjaGi4re1v6086600
LjG1.1_chr4	RepeatMasker	DNA/Mite	67622776	67622960	.	-	.	ID=LotjaGi4re1v6086700
LjG1.1_chr4	RepeatMasker	Low_complexity	67623094	67623123	.	+	.	ID=LotjaGi4re1v6086800
LjG1.1_chr4	RepeatMasker	LTR	67623222	67623293	.	-	.	ID=LotjaGi4re1v6086900
LjG1.1_chr4	RepeatMasker	Low_complexity	67623397	67623477	.	+	.	ID=LotjaGi4re1v6087000
LjG1.1_chr4	RepeatMasker	LTR	67623504	67623830	.	-	.	ID=LotjaGi4re1v6087100
LjG1.1_chr4	RepeatMasker	LTR	67625407	67625494	.	-	.	ID=LotjaGi4re1v6087200
LjG1.1_chr4	RepeatMasker	LINE	67625594	67627733	.	-	.	ID=LotjaGi4re1v6087300
LjG1.1_chr4	RepeatMasker	LINE	67628823	67629429	.	-	.	ID=LotjaGi4re1v6087400
LjG1.1_chr4	RepeatMasker	Low_complexity	67629793	67629835	.	+	.	ID=LotjaGi4re1v6087500
LjG1.1_chr4	RepeatMasker	Low_complexity	67630773	67630880	.	+	.	ID=LotjaGi4re1v6087600
LjG1.1_chr4	RepeatMasker	LTR	67630925	67631113	.	-	.	ID=LotjaGi4re1v6087700
LjG1.1_chr4	RepeatMasker	DNA/Mite	67631144	67631221	.	+	.	ID=LotjaGi4re1v6087800
LjG1.1_chr4	RepeatMasker	DNA/Mite	67631887	67631987	.	-	.	ID=LotjaGi4re1v6087900
LjG1.1_chr4	RepeatMasker	DNA/Mite	67634449	67634564	.	-	.	ID=LotjaGi4re1v6088000
LjG1.1_chr4	RepeatMasker	Simple_repeat	67637407	67637428	.	+	.	ID=LotjaGi4re1v6088100
LjG1.1_chr4	RepeatMasker	Low_complexity	67637780	67637872	.	+	.	ID=LotjaGi4re1v6088200
LjG1.1_chr4	RepeatMasker	DNA/Mite	67638091	67638277	.	-	.	ID=LotjaGi4re1v6088300
LjG1.1_chr4	RepeatMasker	DNA/Mite	67638403	67638548	.	-	.	ID=LotjaGi4re1v6088400
LjG1.1_chr4	RepeatMasker	LTR	67638549	67638579	.	+	.	ID=LotjaGi4re1v6088500
LjG1.1_chr4	RepeatMasker	LTR/Copia	67638549	67638560	.	+	.	ID=LotjaGi4re1v6088600
LjG1.1_chr4	RepeatMasker	Low_complexity	67638739	67638773	.	+	.	ID=LotjaGi4re1v6088700
LjG1.1_chr4	RepeatMasker	Low_complexity	67638818	67638893	.	+	.	ID=LotjaGi4re1v6088800
LjG1.1_chr4	RepeatMasker	LTR	67638897	67638982	.	+	.	ID=LotjaGi4re1v6088900
LjG1.1_chr4	RepeatMasker	LTR	67639437	67639563	.	+	.	ID=LotjaGi4re1v6089000
LjG1.1_chr4	RepeatMasker	Low_complexity	67640589	67640633	.	+	.	ID=LotjaGi4re1v6089100
LjG1.1_chr4	RepeatMasker	LTR	67641663	67641891	.	-	.	ID=LotjaGi4re1v6089200
LjG1.1_chr4	RepeatMasker	LTR	67641695	67642132	.	+	.	ID=LotjaGi4re1v6089300
LjG1.1_chr4	RepeatMasker	DNA/Mite	67642677	67642871	.	+	.	ID=LotjaGi4re1v6089400
LjG1.1_chr4	RepeatMasker	Low_complexity	67643256	67643277	.	+	.	ID=LotjaGi4re1v6089500
LjG1.1_chr4	RepeatMasker	DNA/Mite	67643394	67643591	.	+	.	ID=LotjaGi4re1v6089600
LjG1.1_chr4	RepeatMasker	Low_complexity	67643712	67643753	.	+	.	ID=LotjaGi4re1v6089700
LjG1.1_chr4	RepeatMasker	LTR	67643781	67643792	.	+	.	ID=LotjaGi4re1v6089800
LjG1.1_chr4	RepeatMasker	DNA/Mite	67643793	67644458	.	+	.	ID=LotjaGi4re1v6089900
LjG1.1_chr4	RepeatMasker	Low_complexity	67644459	67644489	.	+	.	ID=LotjaGi4re1v6090000
LjG1.1_chr4	RepeatMasker	Low_complexity	67644527	67644589	.	+	.	ID=LotjaGi4re1v6090100
LjG1.1_chr4	RepeatMasker	Low_complexity	67644607	67644691	.	+	.	ID=LotjaGi4re1v6090200
LjG1.1_chr4	RepeatMasker	DNA/Mite	67644785	67645271	.	-	.	ID=LotjaGi4re1v6090300
LjG1.1_chr4	RepeatMasker	LTR	67646016	67646150	.	-	.	ID=LotjaGi4re1v6090400
LjG1.1_chr4	RepeatMasker	LTR	67646401	67646841	.	-	.	ID=LotjaGi4re1v6090500
LjG1.1_chr4	RepeatMasker	LTR	67646844	67646939	.	+	.	ID=LotjaGi4re1v6090600
LjG1.1_chr4	RepeatMasker	LTR	67646961	67647359	.	+	.	ID=LotjaGi4re1v6090700
LjG1.1_chr4	RepeatMasker	LTR/Gypsy	67647393	67647412	.	-	.	ID=LotjaGi4re1v6090800
LjG1.1_chr4	RepeatMasker	DNA/Mite	67647413	67648038	.	-	.	ID=LotjaGi4re1v6090900
LjG1.1_chr4	RepeatMasker	LTR	67648387	67648475	.	-	.	ID=LotjaGi4re1v6091000
LjG1.1_chr4	RepeatMasker	Low_complexity	67650129	67650163	.	+	.	ID=LotjaGi4re1v6091100
LjG1.1_chr4	RepeatMasker	LTR	67650410	67650711	.	+	.	ID=LotjaGi4re1v6091200
LjG1.1_chr4	RepeatMasker	LTR	67650604	67650730	.	-	.	ID=LotjaGi4re1v6091300
LjG1.1_chr4	RepeatMasker	DNA/Mite	67650714	67651047	.	-	.	ID=LotjaGi4re1v6091400
LjG1.1_chr4	RepeatMasker	LTR	67651026	67651198	.	+	.	ID=LotjaGi4re1v6091500
LjG1.1_chr4	RepeatMasker	LTR	67651064	67651239	.	-	.	ID=LotjaGi4re1v6091600
LjG1.1_chr4	RepeatMasker	DNA/Mite	67651237	67651298	.	+	.	ID=LotjaGi4re1v6091700
LjG1.1_chr4	RepeatMasker	DNA/Mite	67651248	67651296	.	-	.	ID=LotjaGi4re1v6091800
LjG1.1_chr4	RepeatMasker	LTR	67651299	67651418	.	-	.	ID=LotjaGi4re1v6091900
LjG1.1_chr4	RepeatMasker	LTR/Gypsy	67651397	67651418	.	-	.	ID=LotjaGi4re1v6092000
LjG1.1_chr4	RepeatMasker	LTR	67651419	67651728	.	+	.	ID=LotjaGi4re1v6092100
LjG1.1_chr4	RepeatMasker	LTR/Gypsy	67651729	67651759	.	-	.	ID=LotjaGi4re1v6092200
LjG1.1_chr4	RepeatMasker	LTR	67652624	67652649	.	+	.	ID=LotjaGi4re1v6092300
LjG1.1_chr4	RepeatMasker	LTR	67652640	67653022	.	+	.	ID=LotjaGi4re1v6092400
LjG1.1_chr4	RepeatMasker	Low_complexity	67653304	67653325	.	+	.	ID=LotjaGi4re1v6092500
LjG1.1_chr4	RepeatMasker	DNA/Mite	67653439	67653830	.	-	.	ID=LotjaGi4re1v6092600
LjG1.1_chr4	RepeatMasker	LTR	67653873	67655607	.	+	.	ID=LotjaGi4re1v6092700
LjG1.1_chr4	RepeatMasker	LTR/Gypsy	67654606	67655853	.	+	.	ID=LotjaGi4re1v6092800
LjG1.1_chr4	RepeatMasker	Simple_repeat	67655889	67655931	.	+	.	ID=LotjaGi4re1v6092900
LjG1.1_chr4	RepeatMasker	Low_complexity	67656264	67656304	.	+	.	ID=LotjaGi4re1v6093000
LjG1.1_chr4	RepeatMasker	LTR/Gypsy	67656529	67656903	.	+	.	ID=LotjaGi4re1v6093100
LjG1.1_chr4	RepeatMasker	LTR	67656589	67658841	.	+	.	ID=LotjaGi4re1v6093200
LjG1.1_chr4	RepeatMasker	LTR/Copia	67658865	67663452	.	-	.	ID=LotjaGi4re1v6093300
LjG1.1_chr4	RepeatMasker	Simple_repeat	67664701	67664726	.	+	.	ID=LotjaGi4re1v6093400
LjG1.1_chr4	RepeatMasker	Low_complexity	67667639	67667659	.	+	.	ID=LotjaGi4re1v6093500
LjG1.1_chr4	RepeatMasker	DNA/Mite	67669488	67669666	.	+	.	ID=LotjaGi4re1v6093600
LjG1.1_chr4	RepeatMasker	Low_complexity	67669707	67669871	.	+	.	ID=LotjaGi4re1v6093700
LjG1.1_chr4	RepeatMasker	DNA/Mite	67672121	67672254	.	-	.	ID=LotjaGi4re1v6093800
LjG1.1_chr4	RepeatMasker	Low_complexity	67672535	67672569	.	+	.	ID=LotjaGi4re1v6093900
LjG1.1_chr4	RepeatMasker	Low_complexity	67673134	67673232	.	+	.	ID=LotjaGi4re1v6094000
LjG1.1_chr4	RepeatMasker	Simple_repeat	67673758	67673801	.	+	.	ID=LotjaGi4re1v6094100
LjG1.1_chr4	RepeatMasker	Simple_repeat	67675950	67675979	.	+	.	ID=LotjaGi4re1v6094200
LjG1.1_chr4	RepeatMasker	DNA/Mite	67676918	67677061	.	-	.	ID=LotjaGi4re1v6094300
LjG1.1_chr4	RepeatMasker	Simple_repeat	67678875	67678901	.	+	.	ID=LotjaGi4re1v6094400
LjG1.1_chr4	RepeatMasker	Simple_repeat	67678902	67678938	.	+	.	ID=LotjaGi4re1v6094500
LjG1.1_chr4	RepeatMasker	Low_complexity	67679841	67679902	.	+	.	ID=LotjaGi4re1v6094600
LjG1.1_chr4	RepeatMasker	Low_complexity	67682259	67682280	.	+	.	ID=LotjaGi4re1v6094700
LjG1.1_chr4	RepeatMasker	LTR	67682865	67683493	.	-	.	ID=LotjaGi4re1v6094800
LjG1.1_chr4	RepeatMasker	LTR	67683891	67684069	.	-	.	ID=LotjaGi4re1v6094900
LjG1.1_chr4	RepeatMasker	DNA/Mite	67685386	67685660	.	-	.	ID=LotjaGi4re1v6095000
LjG1.1_chr4	RepeatMasker	DNA/Mite	67685668	67685847	.	-	.	ID=LotjaGi4re1v6095100
LjG1.1_chr4	RepeatMasker	DNA/Mite	67685848	67685936	.	-	.	ID=LotjaGi4re1v6095200
LjG1.1_chr4	RepeatMasker	Simple_repeat	67687374	67687433	.	+	.	ID=LotjaGi4re1v6095300
LjG1.1_chr4	RepeatMasker	Simple_repeat	67687768	67687798	.	+	.	ID=LotjaGi4re1v6095400
LjG1.1_chr4	RepeatMasker	LTR	67689782	67691871	.	+	.	ID=LotjaGi4re1v6095500
LjG1.1_chr4	RepeatMasker	LTR	67692306	67692824	.	+	.	ID=LotjaGi4re1v6095600
LjG1.1_chr4	RepeatMasker	LTR	67693022	67693142	.	+	.	ID=LotjaGi4re1v6095700
LjG1.1_chr4	RepeatMasker	Low_complexity	67693171	67693191	.	+	.	ID=LotjaGi4re1v6095800
LjG1.1_chr4	RepeatMasker	Low_complexity	67693879	67693931	.	+	.	ID=LotjaGi4re1v6095900
LjG1.1_chr4	RepeatMasker	LTR	67694154	67694216	.	+	.	ID=LotjaGi4re1v6096000
LjG1.1_chr4	RepeatMasker	Low_complexity	67694802	67694937	.	+	.	ID=LotjaGi4re1v6096100
LjG1.1_chr4	RepeatMasker	DNA/Mite	67695098	67695263	.	-	.	ID=LotjaGi4re1v6096200
LjG1.1_chr4	RepeatMasker	DNA/Mite	67695327	67695356	.	-	.	ID=LotjaGi4re1v6096300
LjG1.1_chr4	RepeatMasker	LTR	67695378	67695486	.	-	.	ID=LotjaGi4re1v6096400
LjG1.1_chr4	RepeatMasker	LTR	67695600	67695805	.	-	.	ID=LotjaGi4re1v6096500
LjG1.1_chr4	RepeatMasker	Low_complexity	67697456	67697495	.	+	.	ID=LotjaGi4re1v6096600
LjG1.1_chr4	RepeatMasker	Low_complexity	67697857	67698002	.	+	.	ID=LotjaGi4re1v6096700
LjG1.1_chr4	RepeatMasker	Low_complexity	67698396	67698432	.	+	.	ID=LotjaGi4re1v6096800
LjG1.1_chr4	RepeatMasker	Low_complexity	67699831	67699879	.	+	.	ID=LotjaGi4re1v6096900
LjG1.1_chr4	RepeatMasker	Low_complexity	67700138	67700165	.	+	.	ID=LotjaGi4re1v6097000
LjG1.1_chr4	RepeatMasker	Simple_repeat	67700677	67700696	.	+	.	ID=LotjaGi4re1v6097100
LjG1.1_chr4	RepeatMasker	Low_complexity	67701484	67701530	.	+	.	ID=LotjaGi4re1v6097200
LjG1.1_chr4	RepeatMasker	LTR	67701881	67701906	.	+	.	ID=LotjaGi4re1v6097300
LjG1.1_chr4	RepeatMasker	DNA/Mite	67701907	67702051	.	-	.	ID=LotjaGi4re1v6097400
LjG1.1_chr4	RepeatMasker	LTR	67701923	67702067	.	-	.	ID=LotjaGi4re1v6097500
LjG1.1_chr4	RepeatMasker	Low_complexity	67703332	67703407	.	+	.	ID=LotjaGi4re1v6097600
LjG1.1_chr4	RepeatMasker	Low_complexity	67703750	67703832	.	+	.	ID=LotjaGi4re1v6097700
LjG1.1_chr4	RepeatMasker	Low_complexity	67704599	67704626	.	+	.	ID=LotjaGi4re1v6097800
LjG1.1_chr4	RepeatMasker	LTR	67704768	67705233	.	-	.	ID=LotjaGi4re1v6097900
LjG1.1_chr4	RepeatMasker	LINE	67705475	67705555	.	+	.	ID=LotjaGi4re1v6098000
LjG1.1_chr4	RepeatMasker	LTR	67707441	67707501	.	+	.	ID=LotjaGi4re1v6098100
LjG1.1_chr4	RepeatMasker	Low_complexity	67708550	67708585	.	+	.	ID=LotjaGi4re1v6098200
LjG1.1_chr4	RepeatMasker	DNA/Mite	67708790	67709054	.	-	.	ID=LotjaGi4re1v6098300
LjG1.1_chr4	RepeatMasker	DNA/Mite	67709747	67709992	.	-	.	ID=LotjaGi4re1v6098400
LjG1.1_chr4	RepeatMasker	LTR/Copia	67709889	67709995	.	+	.	ID=LotjaGi4re1v6098500
LjG1.1_chr4	RepeatMasker	Low_complexity	67710100	67710127	.	+	.	ID=LotjaGi4re1v6098600
LjG1.1_chr4	RepeatMasker	DNA/Mite	67710193	67710444	.	-	.	ID=LotjaGi4re1v6098700
LjG1.1_chr4	RepeatMasker	Low_complexity	67710679	67710706	.	+	.	ID=LotjaGi4re1v6098800
LjG1.1_chr4	RepeatMasker	DNA/Mite	67710824	67711085	.	-	.	ID=LotjaGi4re1v6098900
LjG1.1_chr4	RepeatMasker	DNA/Mite	67711086	67711510	.	+	.	ID=LotjaGi4re1v6099000
LjG1.1_chr4	RepeatMasker	DNA/Mite	67711511	67711572	.	+	.	ID=LotjaGi4re1v6099100
LjG1.1_chr4	RepeatMasker	Low_complexity	67711810	67711834	.	+	.	ID=LotjaGi4re1v6099200
LjG1.1_chr4	RepeatMasker	Simple_repeat	67711901	67711970	.	+	.	ID=LotjaGi4re1v6099300
LjG1.1_chr4	RepeatMasker	Low_complexity	67712926	67712960	.	+	.	ID=LotjaGi4re1v6099400
LjG1.1_chr4	RepeatMasker	Simple_repeat	67714198	67714239	.	+	.	ID=LotjaGi4re1v6099500
LjG1.1_chr4	RepeatMasker	Low_complexity	67714861	67714918	.	+	.	ID=LotjaGi4re1v6099600
LjG1.1_chr4	RepeatMasker	LTR	67715196	67715472	.	+	.	ID=LotjaGi4re1v6099700
LjG1.1_chr4	RepeatMasker	LTR/Copia	67715408	67715498	.	+	.	ID=LotjaGi4re1v6099800
LjG1.1_chr4	RepeatMasker	Low_complexity	67716824	67716844	.	+	.	ID=LotjaGi4re1v6099900
LjG1.1_chr4	RepeatMasker	Low_complexity	67721262	67721282	.	+	.	ID=LotjaGi4re1v6100000
LjG1.1_chr4	RepeatMasker	Low_complexity	67727341	67727373	.	+	.	ID=LotjaGi4re1v6100100
LjG1.1_chr4	RepeatMasker	Low_complexity	67728503	67728523	.	+	.	ID=LotjaGi4re1v6100200
LjG1.1_chr4	RepeatMasker	Low_complexity	67730591	67730632	.	+	.	ID=LotjaGi4re1v6100300
LjG1.1_chr4	RepeatMasker	LTR	67730805	67730925	.	-	.	ID=LotjaGi4re1v6100400
LjG1.1_chr4	RepeatMasker	LTR	67732237	67732371	.	+	.	ID=LotjaGi4re1v6100500
LjG1.1_chr4	RepeatMasker	Low_complexity	67735318	67735382	.	+	.	ID=LotjaGi4re1v6100600
LjG1.1_chr4	RepeatMasker	LTR	67736149	67736340	.	+	.	ID=LotjaGi4re1v6100700
LjG1.1_chr4	RepeatMasker	Simple_repeat	67736910	67736953	.	+	.	ID=LotjaGi4re1v6100800
LjG1.1_chr4	RepeatMasker	Low_complexity	67737246	67737268	.	+	.	ID=LotjaGi4re1v6100900
LjG1.1_chr4	RepeatMasker	Simple_repeat	67741479	67741498	.	+	.	ID=LotjaGi4re1v6101000
LjG1.1_chr4	RepeatMasker	LTR	67747342	67747424	.	+	.	ID=LotjaGi4re1v6101100
LjG1.1_chr4	RepeatMasker	DNA/Mite	67747905	67747981	.	-	.	ID=LotjaGi4re1v6101200
LjG1.1_chr4	RepeatMasker	LTR	67748012	67748151	.	+	.	ID=LotjaGi4re1v6101300
LjG1.1_chr4	RepeatMasker	Low_complexity	67749239	67749271	.	+	.	ID=LotjaGi4re1v6101400
LjG1.1_chr4	RepeatMasker	LTR	67749841	67750648	.	-	.	ID=LotjaGi4re1v6101500
LjG1.1_chr4	RepeatMasker	Simple_repeat	67755117	67755156	.	+	.	ID=LotjaGi4re1v6101600
LjG1.1_chr4	RepeatMasker	Low_complexity	67755277	67755409	.	+	.	ID=LotjaGi4re1v6101700
LjG1.1_chr4	RepeatMasker	Low_complexity	67755623	67755658	.	+	.	ID=LotjaGi4re1v6101800
LjG1.1_chr4	RepeatMasker	Low_complexity	67756254	67756275	.	+	.	ID=LotjaGi4re1v6101900
LjG1.1_chr4	RepeatMasker	LTR/Copia	67756715	67756793	.	-	.	ID=LotjaGi4re1v6102000
LjG1.1_chr4	RepeatMasker	LTR/Gypsy	67758727	67758876	.	+	.	ID=LotjaGi4re1v6102100
LjG1.1_chr4	RepeatMasker	LTR	67758742	67759290	.	-	.	ID=LotjaGi4re1v6102200
LjG1.1_chr4	RepeatMasker	LTR/Copia	67759499	67759987	.	+	.	ID=LotjaGi4re1v6102300
LjG1.1_chr4	RepeatMasker	Low_complexity	67760542	67760562	.	+	.	ID=LotjaGi4re1v6102400
LjG1.1_chr4	RepeatMasker	Simple_repeat	67762012	67762044	.	+	.	ID=LotjaGi4re1v6102500
LjG1.1_chr4	RepeatMasker	Low_complexity	67762280	67762305	.	+	.	ID=LotjaGi4re1v6102600
LjG1.1_chr4	RepeatMasker	DNA/Harbinger	67763622	67763731	.	+	.	ID=LotjaGi4re1v6102700
LjG1.1_chr4	RepeatMasker	LTR	67767651	67767716	.	+	.	ID=LotjaGi4re1v6102800
LjG1.1_chr4	RepeatMasker	LTR/Copia	67768777	67768870	.	-	.	ID=LotjaGi4re1v6102900
LjG1.1_chr4	RepeatMasker	LTR	67771061	67771147	.	+	.	ID=LotjaGi4re1v6103000
LjG1.1_chr4	RepeatMasker	Low_complexity	67771535	67771634	.	+	.	ID=LotjaGi4re1v6103100
LjG1.1_chr4	RepeatMasker	DNA/Mite	67778420	67778558	.	-	.	ID=LotjaGi4re1v6103200
LjG1.1_chr4	RepeatMasker	DNA/Mite	67778566	67778626	.	+	.	ID=LotjaGi4re1v6103300
LjG1.1_chr4	RepeatMasker	DNA/Mite	67779258	67779774	.	-	.	ID=LotjaGi4re1v6103400
LjG1.1_chr4	RepeatMasker	Low_complexity	67780531	67780591	.	+	.	ID=LotjaGi4re1v6103500
LjG1.1_chr4	RepeatMasker	Low_complexity	67780560	67780599	.	+	.	ID=LotjaGi4re1v6103600
LjG1.1_chr4	RepeatMasker	LTR	67780600	67781359	.	-	.	ID=LotjaGi4re1v6103700
LjG1.1_chr4	RepeatMasker	LTR	67782173	67782280	.	+	.	ID=LotjaGi4re1v6103800
LjG1.1_chr4	RepeatMasker	LTR/Gypsy	67782197	67787624	.	-	.	ID=LotjaGi4re1v6103900
LjG1.1_chr4	RepeatMasker	LTR	67787626	67787848	.	+	.	ID=LotjaGi4re1v6104000
LjG1.1_chr4	RepeatMasker	LTR	67788208	67789811	.	+	.	ID=LotjaGi4re1v6104100
LjG1.1_chr4	RepeatMasker	LTR	67791162	67791212	.	+	.	ID=LotjaGi4re1v6104200
LjG1.1_chr4	RepeatMasker	LTR	67792515	67793550	.	+	.	ID=LotjaGi4re1v6104300
LjG1.1_chr4	RepeatMasker	Low_complexity	67793711	67793731	.	+	.	ID=LotjaGi4re1v6104400
LjG1.1_chr4	RepeatMasker	Low_complexity	67793878	67793899	.	+	.	ID=LotjaGi4re1v6104500
LjG1.1_chr4	RepeatMasker	Low_complexity	67794357	67794393	.	+	.	ID=LotjaGi4re1v6104600
LjG1.1_chr4	RepeatMasker	DNA/Mite	67794409	67794610	.	+	.	ID=LotjaGi4re1v6104700
LjG1.1_chr4	RepeatMasker	Low_complexity	67794682	67794705	.	+	.	ID=LotjaGi4re1v6104800
LjG1.1_chr4	RepeatMasker	DNA/Mite	67794727	67794852	.	+	.	ID=LotjaGi4re1v6104900
LjG1.1_chr4	RepeatMasker	DNA/Mite	67794855	67794905	.	+	.	ID=LotjaGi4re1v6105000
LjG1.1_chr4	RepeatMasker	LTR	67794926	67795117	.	-	.	ID=LotjaGi4re1v6105100
LjG1.1_chr4	RepeatMasker	DNA/Mite	67796322	67796480	.	-	.	ID=LotjaGi4re1v6105200
LjG1.1_chr4	RepeatMasker	DNA/Mite	67796848	67796965	.	+	.	ID=LotjaGi4re1v6105300
LjG1.1_chr4	RepeatMasker	DNA/Mite	67797050	67797112	.	+	.	ID=LotjaGi4re1v6105400
LjG1.1_chr4	RepeatMasker	LTR	67797113	67797175	.	+	.	ID=LotjaGi4re1v6105500
LjG1.1_chr4	RepeatMasker	LTR	67797305	67797380	.	+	.	ID=LotjaGi4re1v6105600
LjG1.1_chr4	RepeatMasker	Low_complexity	67797550	67797594	.	+	.	ID=LotjaGi4re1v6105700
LjG1.1_chr4	RepeatMasker	Low_complexity	67797637	67797763	.	+	.	ID=LotjaGi4re1v6105800
LjG1.1_chr4	RepeatMasker	Low_complexity	67797672	67797769	.	+	.	ID=LotjaGi4re1v6105900
LjG1.1_chr4	RepeatMasker	Low_complexity	67797795	67797856	.	+	.	ID=LotjaGi4re1v6106000
LjG1.1_chr4	RepeatMasker	Low_complexity	67797871	67798074	.	+	.	ID=LotjaGi4re1v6106100
LjG1.1_chr4	RepeatMasker	LTR	67798093	67798397	.	-	.	ID=LotjaGi4re1v6106200
LjG1.1_chr4	RepeatMasker	Low_complexity	67798969	67798993	.	+	.	ID=LotjaGi4re1v6106300
LjG1.1_chr4	RepeatMasker	Simple_repeat	67799079	67799103	.	+	.	ID=LotjaGi4re1v6106400
LjG1.1_chr4	RepeatMasker	DNA/Mite	67799115	67799271	.	-	.	ID=LotjaGi4re1v6106500
LjG1.1_chr4	RepeatMasker	Simple_repeat	67799728	67799796	.	+	.	ID=LotjaGi4re1v6106600
LjG1.1_chr4	RepeatMasker	LTR	67800990	67801316	.	-	.	ID=LotjaGi4re1v6106700
LjG1.1_chr4	RepeatMasker	LTR	67801285	67801442	.	-	.	ID=LotjaGi4re1v6106800
LjG1.1_chr4	RepeatMasker	LTR/Copia	67802126	67802162	.	+	.	ID=LotjaGi4re1v6106900
LjG1.1_chr4	RepeatMasker	Low_complexity	67802173	67802218	.	+	.	ID=LotjaGi4re1v6107000
LjG1.1_chr4	RepeatMasker	Simple_repeat	67802718	67802740	.	+	.	ID=LotjaGi4re1v6107100
LjG1.1_chr4	RepeatMasker	LTR	67802772	67803105	.	-	.	ID=LotjaGi4re1v6107200
LjG1.1_chr4	RepeatMasker	Low_complexity	67803129	67803153	.	+	.	ID=LotjaGi4re1v6107300
LjG1.1_chr4	RepeatMasker	LTR	67803181	67803478	.	-	.	ID=LotjaGi4re1v6107400
LjG1.1_chr4	RepeatMasker	Simple_repeat	67803479	67803506	.	+	.	ID=LotjaGi4re1v6107500
LjG1.1_chr4	RepeatMasker	Low_complexity	67803625	67803655	.	+	.	ID=LotjaGi4re1v6107600
LjG1.1_chr4	RepeatMasker	Low_complexity	67803699	67803744	.	+	.	ID=LotjaGi4re1v6107700
LjG1.1_chr4	RepeatMasker	LTR	67803849	67803950	.	-	.	ID=LotjaGi4re1v6107800
LjG1.1_chr4	RepeatMasker	Simple_repeat	67805793	67806061	.	+	.	ID=LotjaGi4re1v6107900
LjG1.1_chr4	RepeatMasker	DNA/Mite	67806334	67806716	.	-	.	ID=LotjaGi4re1v6108000
LjG1.1_chr4	RepeatMasker	Low_complexity	67806822	67806867	.	+	.	ID=LotjaGi4re1v6108100
LjG1.1_chr4	RepeatMasker	Low_complexity	67806978	67807031	.	+	.	ID=LotjaGi4re1v6108200
LjG1.1_chr4	RepeatMasker	DNA/Mite	67807107	67807267	.	-	.	ID=LotjaGi4re1v6108300
LjG1.1_chr4	RepeatMasker	Low_complexity	67807274	67807315	.	+	.	ID=LotjaGi4re1v6108400
LjG1.1_chr4	RepeatMasker	Simple_repeat	67807547	67807573	.	+	.	ID=LotjaGi4re1v6108500
LjG1.1_chr4	RepeatMasker	DNA/Mite	67816703	67816887	.	+	.	ID=LotjaGi4re1v6108600
LjG1.1_chr4	RepeatMasker	LTR	67816844	67816900	.	-	.	ID=LotjaGi4re1v6108700
LjG1.1_chr4	RepeatMasker	DNA/Mite	67818540	67818586	.	+	.	ID=LotjaGi4re1v6108800
LjG1.1_chr4	RepeatMasker	DNA/Mite	67819168	67819292	.	+	.	ID=LotjaGi4re1v6108900
LjG1.1_chr4	RepeatMasker	DNA/Mite	67819610	67819719	.	+	.	ID=LotjaGi4re1v6109000
LjG1.1_chr4	RepeatMasker	LTR	67821859	67821998	.	-	.	ID=LotjaGi4re1v6109100
LjG1.1_chr4	RepeatMasker	DNA/Mite	67822077	67822472	.	-	.	ID=LotjaGi4re1v6109200
LjG1.1_chr4	RepeatMasker	LTR	67822424	67822497	.	+	.	ID=LotjaGi4re1v6109300
LjG1.1_chr4	RepeatMasker	Low_complexity	67823150	67823219	.	+	.	ID=LotjaGi4re1v6109400
LjG1.1_chr4	RepeatMasker	DNA/Mite	67824752	67824834	.	-	.	ID=LotjaGi4re1v6109500
LjG1.1_chr4	RepeatMasker	Low_complexity	67825300	67825353	.	+	.	ID=LotjaGi4re1v6109600
LjG1.1_chr4	RepeatMasker	Simple_repeat	67825494	67825513	.	+	.	ID=LotjaGi4re1v6109700
LjG1.1_chr4	RepeatMasker	DNA/Mite	67826596	67826867	.	+	.	ID=LotjaGi4re1v6109800
LjG1.1_chr4	RepeatMasker	LTR	67831123	67831451	.	-	.	ID=LotjaGi4re1v6109900
LjG1.1_chr4	RepeatMasker	LINE	67831140	67831546	.	-	.	ID=LotjaGi4re1v6110000
LjG1.1_chr4	RepeatMasker	LINE	67831780	67831875	.	-	.	ID=LotjaGi4re1v6110100
LjG1.1_chr4	RepeatMasker	LTR	67831805	67831898	.	-	.	ID=LotjaGi4re1v6110200
LjG1.1_chr4	RepeatMasker	Low_complexity	67835968	67836003	.	+	.	ID=LotjaGi4re1v6110300
LjG1.1_chr4	RepeatMasker	DNA/Mite	67837653	67837790	.	-	.	ID=LotjaGi4re1v6110400
LjG1.1_chr4	RepeatMasker	LTR/Gypsy	67838048	67842046	.	+	.	ID=LotjaGi4re1v6110500
LjG1.1_chr4	RepeatMasker	DNA/Mite	67842065	67842250	.	-	.	ID=LotjaGi4re1v6110600
LjG1.1_chr4	RepeatMasker	DNA/Mite	67842260	67842475	.	-	.	ID=LotjaGi4re1v6110700
LjG1.1_chr4	RepeatMasker	Simple_repeat	67844336	67844372	.	+	.	ID=LotjaGi4re1v6110800
LjG1.1_chr4	RepeatMasker	DNA/Mite	67845660	67845742	.	-	.	ID=LotjaGi4re1v6110900
LjG1.1_chr4	RepeatMasker	LTR/Copia	67846664	67846675	.	+	.	ID=LotjaGi4re1v6111000
LjG1.1_chr4	RepeatMasker	LTR	67846676	67846762	.	-	.	ID=LotjaGi4re1v6111100
LjG1.1_chr4	RepeatMasker	Low_complexity	67848207	67848259	.	+	.	ID=LotjaGi4re1v6111200
LjG1.1_chr4	RepeatMasker	Low_complexity	67848798	67848833	.	+	.	ID=LotjaGi4re1v6111300
LjG1.1_chr4	RepeatMasker	LTR	67849079	67849155	.	-	.	ID=LotjaGi4re1v6111400
LjG1.1_chr4	RepeatMasker	LTR	67849477	67849567	.	-	.	ID=LotjaGi4re1v6111500
LjG1.1_chr4	RepeatMasker	DNA/Mite	67849741	67849869	.	+	.	ID=LotjaGi4re1v6111600
LjG1.1_chr4	RepeatMasker	DNA/Mite	67850521	67850654	.	-	.	ID=LotjaGi4re1v6111700
LjG1.1_chr4	RepeatMasker	LTR	67851577	67851722	.	-	.	ID=LotjaGi4re1v6111800
LjG1.1_chr4	RepeatMasker	Simple_repeat	67852193	67852231	.	+	.	ID=LotjaGi4re1v6111900
LjG1.1_chr4	RepeatMasker	Low_complexity	67852367	67852429	.	+	.	ID=LotjaGi4re1v6112000
LjG1.1_chr4	RepeatMasker	DNA/Mite	67852812	67852878	.	-	.	ID=LotjaGi4re1v6112100
LjG1.1_chr4	RepeatMasker	LTR	67853177	67853575	.	+	.	ID=LotjaGi4re1v6112200
LjG1.1_chr4	RepeatMasker	LTR	67853938	67854062	.	+	.	ID=LotjaGi4re1v6112300
LjG1.1_chr4	RepeatMasker	Simple_repeat	67855468	67855490	.	+	.	ID=LotjaGi4re1v6112400
LjG1.1_chr4	RepeatMasker	DNA/Mite	67855971	67856059	.	-	.	ID=LotjaGi4re1v6112500
LjG1.1_chr4	RepeatMasker	LTR	67857036	67857157	.	-	.	ID=LotjaGi4re1v6112600
LjG1.1_chr4	RepeatMasker	DNA/Mite	67858301	67858745	.	+	.	ID=LotjaGi4re1v6112700
LjG1.1_chr4	RepeatMasker	LTR	67859008	67859067	.	+	.	ID=LotjaGi4re1v6112800
LjG1.1_chr4	RepeatMasker	LINE	67861023	67861235	.	-	.	ID=LotjaGi4re1v6112900
LjG1.1_chr4	RepeatMasker	Low_complexity	67861468	67861520	.	+	.	ID=LotjaGi4re1v6113000
LjG1.1_chr4	RepeatMasker	Low_complexity	67863199	67863220	.	+	.	ID=LotjaGi4re1v6113100
LjG1.1_chr4	RepeatMasker	LTR	67863256	67863291	.	-	.	ID=LotjaGi4re1v6113200
LjG1.1_chr4	RepeatMasker	Low_complexity	67868679	67868709	.	+	.	ID=LotjaGi4re1v6113300
LjG1.1_chr4	RepeatMasker	LTR/Copia	67870690	67870799	.	-	.	ID=LotjaGi4re1v6113400
LjG1.1_chr4	RepeatMasker	DNA/Mite	67870879	67870938	.	+	.	ID=LotjaGi4re1v6113500
LjG1.1_chr4	RepeatMasker	Low_complexity	67874391	67874412	.	+	.	ID=LotjaGi4re1v6113600
LjG1.1_chr4	RepeatMasker	LTR	67877397	67877456	.	-	.	ID=LotjaGi4re1v6113700
LjG1.1_chr4	RepeatMasker	Low_complexity	67879230	67879251	.	+	.	ID=LotjaGi4re1v6113800
LjG1.1_chr4	RepeatMasker	DNA/Mite	67881032	67881546	.	-	.	ID=LotjaGi4re1v6113900
LjG1.1_chr4	RepeatMasker	Simple_repeat	67881547	67881573	.	+	.	ID=LotjaGi4re1v6114000
LjG1.1_chr4	RepeatMasker	DNA/Mite	67881574	67881753	.	-	.	ID=LotjaGi4re1v6114100
LjG1.1_chr4	RepeatMasker	LTR	67882523	67882699	.	-	.	ID=LotjaGi4re1v6114200
LjG1.1_chr4	RepeatMasker	LTR	67882714	67882819	.	-	.	ID=LotjaGi4re1v6114300
LjG1.1_chr4	RepeatMasker	Low_complexity	67882821	67882841	.	+	.	ID=LotjaGi4re1v6114400
LjG1.1_chr4	RepeatMasker	Low_complexity	67882856	67882910	.	+	.	ID=LotjaGi4re1v6114500
LjG1.1_chr4	RepeatMasker	DNA/Mite	67883326	67883430	.	-	.	ID=LotjaGi4re1v6114600
LjG1.1_chr4	RepeatMasker	LTR	67883504	67883651	.	-	.	ID=LotjaGi4re1v6114700
LjG1.1_chr4	RepeatMasker	LTR	67884165	67884510	.	+	.	ID=LotjaGi4re1v6114800
LjG1.1_chr4	RepeatMasker	Low_complexity	67885699	67885722	.	+	.	ID=LotjaGi4re1v6114900
LjG1.1_chr4	RepeatMasker	Low_complexity	67886955	67886983	.	+	.	ID=LotjaGi4re1v6115000
LjG1.1_chr4	RepeatMasker	DNA/Mite	67887433	67887608	.	-	.	ID=LotjaGi4re1v6115100
LjG1.1_chr4	RepeatMasker	LTR	67897553	67897649	.	+	.	ID=LotjaGi4re1v6115200
LjG1.1_chr4	RepeatMasker	LTR	67897565	67897688	.	-	.	ID=LotjaGi4re1v6115300
LjG1.1_chr4	RepeatMasker	LTR	67897762	67897867	.	-	.	ID=LotjaGi4re1v6115400
LjG1.1_chr4	RepeatMasker	LTR/Copia	67897925	67898071	.	-	.	ID=LotjaGi4re1v6115500
LjG1.1_chr4	RepeatMasker	LTR/Copia	67898211	67898396	.	-	.	ID=LotjaGi4re1v6115600
LjG1.1_chr4	RepeatMasker	LTR/Copia	67898375	67898957	.	+	.	ID=LotjaGi4re1v6115700
LjG1.1_chr4	RepeatMasker	LTR/Copia	67898937	67898966	.	+	.	ID=LotjaGi4re1v6115800
LjG1.1_chr4	RepeatMasker	LTR	67898960	67899036	.	-	.	ID=LotjaGi4re1v6115900
LjG1.1_chr4	RepeatMasker	LTR/Copia	67899014	67899175	.	+	.	ID=LotjaGi4re1v6116000
LjG1.1_chr4	RepeatMasker	LTR/Copia	67899398	67899603	.	+	.	ID=LotjaGi4re1v6116100
LjG1.1_chr4	RepeatMasker	LTR/Copia	67899598	67899705	.	+	.	ID=LotjaGi4re1v6116200
LjG1.1_chr4	RepeatMasker	LTR/Copia	67899701	67899804	.	-	.	ID=LotjaGi4re1v6116300
LjG1.1_chr4	RepeatMasker	LTR/Gypsy	67900499	67900816	.	-	.	ID=LotjaGi4re1v6116400
LjG1.1_chr4	RepeatMasker	LTR/Gypsy	67900504	67901170	.	+	.	ID=LotjaGi4re1v6116500
LjG1.1_chr4	RepeatMasker	LTR/Gypsy	67901336	67901632	.	+	.	ID=LotjaGi4re1v6116600
LjG1.1_chr4	RepeatMasker	LTR	67901631	67901980	.	-	.	ID=LotjaGi4re1v6116700
LjG1.1_chr4	RepeatMasker	LTR	67902348	67902748	.	-	.	ID=LotjaGi4re1v6116800
LjG1.1_chr4	RepeatMasker	LTR/Copia	67904108	67904296	.	-	.	ID=LotjaGi4re1v6116900
LjG1.1_chr4	RepeatMasker	DNA/Mite	67904337	67904467	.	-	.	ID=LotjaGi4re1v6117000
LjG1.1_chr4	RepeatMasker	LTR	67905904	67906130	.	-	.	ID=LotjaGi4re1v6117100
LjG1.1_chr4	RepeatMasker	LTR	67907242	67907262	.	-	.	ID=LotjaGi4re1v6117200
LjG1.1_chr4	RepeatMasker	DNA/Mite	67907263	67907448	.	-	.	ID=LotjaGi4re1v6117300
LjG1.1_chr4	RepeatMasker	DNA/Mite	67907502	67907686	.	+	.	ID=LotjaGi4re1v6117400
LjG1.1_chr4	RepeatMasker	LTR	67908079	67908124	.	+	.	ID=LotjaGi4re1v6117500
LjG1.1_chr4	RepeatMasker	LTR	67908134	67908505	.	+	.	ID=LotjaGi4re1v6117600
LjG1.1_chr4	RepeatMasker	LTR	67908648	67908777	.	-	.	ID=LotjaGi4re1v6117700
LjG1.1_chr4	RepeatMasker	LTR	67908803	67909138	.	+	.	ID=LotjaGi4re1v6117800
LjG1.1_chr4	RepeatMasker	LTR	67909536	67909731	.	+	.	ID=LotjaGi4re1v6117900
LjG1.1_chr4	RepeatMasker	LTR	67909985	67910199	.	-	.	ID=LotjaGi4re1v6118000
LjG1.1_chr4	RepeatMasker	Low_complexity	67910262	67910316	.	+	.	ID=LotjaGi4re1v6118100
LjG1.1_chr4	RepeatMasker	LTR	67911108	67911868	.	-	.	ID=LotjaGi4re1v6118200
LjG1.1_chr4	RepeatMasker	Simple_repeat	67913264	67913306	.	+	.	ID=LotjaGi4re1v6118300
LjG1.1_chr4	RepeatMasker	Simple_repeat	67913406	67913448	.	+	.	ID=LotjaGi4re1v6118400
LjG1.1_chr4	RepeatMasker	Simple_repeat	67913545	67913592	.	+	.	ID=LotjaGi4re1v6118500
LjG1.1_chr4	RepeatMasker	LTR	67914597	67915349	.	+	.	ID=LotjaGi4re1v6118600
LjG1.1_chr4	RepeatMasker	Low_complexity	67918488	67918555	.	+	.	ID=LotjaGi4re1v6118700
LjG1.1_chr4	RepeatMasker	DNA/Mite	67919458	67919675	.	-	.	ID=LotjaGi4re1v6118800
LjG1.1_chr4	RepeatMasker	Low_complexity	67920269	67920317	.	+	.	ID=LotjaGi4re1v6118900
LjG1.1_chr4	RepeatMasker	DNA/Mite	67920747	67920823	.	-	.	ID=LotjaGi4re1v6119000
LjG1.1_chr4	RepeatMasker	LTR	67920821	67921566	.	+	.	ID=LotjaGi4re1v6119100
LjG1.1_chr4	RepeatMasker	LTR/Copia	67921551	67922168	.	+	.	ID=LotjaGi4re1v6119200
LjG1.1_chr4	RepeatMasker	LTR	67922166	67922372	.	+	.	ID=LotjaGi4re1v6119300
LjG1.1_chr4	RepeatMasker	DNA/Mite	67922373	67922510	.	-	.	ID=LotjaGi4re1v6119400
LjG1.1_chr4	RepeatMasker	LTR	67922737	67922929	.	+	.	ID=LotjaGi4re1v6119500
LjG1.1_chr4	RepeatMasker	DNA/Mite	67922764	67923001	.	+	.	ID=LotjaGi4re1v6119600
LjG1.1_chr4	RepeatMasker	Low_complexity	67924889	67924925	.	+	.	ID=LotjaGi4re1v6119700
LjG1.1_chr4	RepeatMasker	Low_complexity	67925712	67925763	.	+	.	ID=LotjaGi4re1v6119800
LjG1.1_chr4	RepeatMasker	LTR	67925820	67925862	.	+	.	ID=LotjaGi4re1v6119900
LjG1.1_chr4	RepeatMasker	LTR	67925894	67926480	.	+	.	ID=LotjaGi4re1v6120000
LjG1.1_chr4	RepeatMasker	LTR	67926448	67926735	.	-	.	ID=LotjaGi4re1v6120100
LjG1.1_chr4	RepeatMasker	LTR	67926948	67926992	.	-	.	ID=LotjaGi4re1v6120200
LjG1.1_chr4	RepeatMasker	LTR	67927062	67927283	.	+	.	ID=LotjaGi4re1v6120300
LjG1.1_chr4	RepeatMasker	LTR	67928628	67928843	.	-	.	ID=LotjaGi4re1v6120400
LjG1.1_chr4	RepeatMasker	LTR	67928888	67929012	.	+	.	ID=LotjaGi4re1v6120500
LjG1.1_chr4	RepeatMasker	Low_complexity	67929035	67929084	.	+	.	ID=LotjaGi4re1v6120600
LjG1.1_chr4	RepeatMasker	Low_complexity	67929819	67929860	.	+	.	ID=LotjaGi4re1v6120700
LjG1.1_chr4	RepeatMasker	Low_complexity	67930015	67930076	.	+	.	ID=LotjaGi4re1v6120800
LjG1.1_chr4	RepeatMasker	Low_complexity	67930032	67930082	.	+	.	ID=LotjaGi4re1v6120900
LjG1.1_chr4	RepeatMasker	Low_complexity	67930332	67930425	.	+	.	ID=LotjaGi4re1v6121000
LjG1.1_chr4	RepeatMasker	Low_complexity	67931020	67931100	.	+	.	ID=LotjaGi4re1v6121100
LjG1.1_chr4	RepeatMasker	Simple_repeat	67931103	67931127	.	+	.	ID=LotjaGi4re1v6121200
LjG1.1_chr4	RepeatMasker	Low_complexity	67931238	67931271	.	+	.	ID=LotjaGi4re1v6121300
LjG1.1_chr4	RepeatMasker	Simple_repeat	67931867	67931912	.	+	.	ID=LotjaGi4re1v6121400
LjG1.1_chr4	RepeatMasker	Low_complexity	67932039	67932085	.	+	.	ID=LotjaGi4re1v6121500
LjG1.1_chr4	RepeatMasker	LTR	67932205	67932277	.	+	.	ID=LotjaGi4re1v6121600
LjG1.1_chr4	RepeatMasker	Low_complexity	67932290	67932324	.	+	.	ID=LotjaGi4re1v6121700
LjG1.1_chr4	RepeatMasker	DNA/Mite	67932408	67932904	.	-	.	ID=LotjaGi4re1v6121800
LjG1.1_chr4	RepeatMasker	Low_complexity	67932929	67933013	.	+	.	ID=LotjaGi4re1v6121900
LjG1.1_chr4	RepeatMasker	Low_complexity	67933025	67933101	.	+	.	ID=LotjaGi4re1v6122000
LjG1.1_chr4	RepeatMasker	Low_complexity	67933634	67933675	.	+	.	ID=LotjaGi4re1v6122100
LjG1.1_chr4	RepeatMasker	Low_complexity	67933795	67933833	.	+	.	ID=LotjaGi4re1v6122200
LjG1.1_chr4	RepeatMasker	Low_complexity	67933839	67933900	.	+	.	ID=LotjaGi4re1v6122300
LjG1.1_chr4	RepeatMasker	LTR	67933963	67934019	.	+	.	ID=LotjaGi4re1v6122400
LjG1.1_chr4	RepeatMasker	LTR	67933989	67934099	.	+	.	ID=LotjaGi4re1v6122500
LjG1.1_chr4	RepeatMasker	Low_complexity	67935015	67935035	.	+	.	ID=LotjaGi4re1v6122600
LjG1.1_chr4	RepeatMasker	Simple_repeat	67935343	67935369	.	+	.	ID=LotjaGi4re1v6122700
LjG1.1_chr4	RepeatMasker	LTR	67935385	67935791	.	+	.	ID=LotjaGi4re1v6122800
LjG1.1_chr4	RepeatMasker	LTR/Gypsy	67935392	67935708	.	-	.	ID=LotjaGi4re1v6122900
LjG1.1_chr4	RepeatMasker	Low_complexity	67936172	67936229	.	+	.	ID=LotjaGi4re1v6123000
LjG1.1_chr4	RepeatMasker	LTR	67936464	67937140	.	+	.	ID=LotjaGi4re1v6123100
LjG1.1_chr4	RepeatMasker	LTR	67938394	67938433	.	-	.	ID=LotjaGi4re1v6123200
LjG1.1_chr4	RepeatMasker	Simple_repeat	67938742	67938776	.	+	.	ID=LotjaGi4re1v6123300
LjG1.1_chr4	RepeatMasker	DNA/Mite	67938777	67938998	.	+	.	ID=LotjaGi4re1v6123400
LjG1.1_chr4	RepeatMasker	LTR	67938958	67938998	.	+	.	ID=LotjaGi4re1v6123500
LjG1.1_chr4	RepeatMasker	DNA/Mite	67938999	67939714	.	+	.	ID=LotjaGi4re1v6123600
LjG1.1_chr4	RepeatMasker	Low_complexity	67940527	67940580	.	+	.	ID=LotjaGi4re1v6123700
LjG1.1_chr4	RepeatMasker	DNA/Mite	67941958	67942271	.	+	.	ID=LotjaGi4re1v6123800
LjG1.1_chr4	RepeatMasker	Low_complexity	67942552	67942574	.	+	.	ID=LotjaGi4re1v6123900
LjG1.1_chr4	RepeatMasker	LTR	67943068	67943210	.	-	.	ID=LotjaGi4re1v6124000
LjG1.1_chr4	RepeatMasker	Low_complexity	67943253	67943316	.	+	.	ID=LotjaGi4re1v6124100
LjG1.1_chr4	RepeatMasker	Low_complexity	67943390	67943420	.	+	.	ID=LotjaGi4re1v6124200
LjG1.1_chr4	RepeatMasker	Low_complexity	67944557	67944613	.	+	.	ID=LotjaGi4re1v6124300
LjG1.1_chr4	RepeatMasker	Low_complexity	67944792	67944822	.	+	.	ID=LotjaGi4re1v6124400
LjG1.1_chr4	RepeatMasker	LTR	67945362	67945501	.	-	.	ID=LotjaGi4re1v6124500
LjG1.1_chr4	RepeatMasker	Low_complexity	67945506	67945564	.	+	.	ID=LotjaGi4re1v6124600
LjG1.1_chr4	RepeatMasker	Low_complexity	67945882	67945925	.	+	.	ID=LotjaGi4re1v6124700
LjG1.1_chr4	RepeatMasker	Low_complexity	67946052	67946123	.	+	.	ID=LotjaGi4re1v6124800
LjG1.1_chr4	RepeatMasker	Low_complexity	67946953	67946974	.	+	.	ID=LotjaGi4re1v6124900
LjG1.1_chr4	RepeatMasker	LTR/Copia	67947272	67947348	.	-	.	ID=LotjaGi4re1v6125000
LjG1.1_chr4	RepeatMasker	LTR/Copia	67948244	67948484	.	+	.	ID=LotjaGi4re1v6125100
LjG1.1_chr4	RepeatMasker	LTR	67949145	67949230	.	-	.	ID=LotjaGi4re1v6125200
LjG1.1_chr4	RepeatMasker	LTR	67949216	67953997	.	+	.	ID=LotjaGi4re1v6125300
LjG1.1_chr4	RepeatMasker	LTR	67955770	67955909	.	+	.	ID=LotjaGi4re1v6125400
LjG1.1_chr4	RepeatMasker	Simple_repeat	67960002	67960025	.	+	.	ID=LotjaGi4re1v6125500
LjG1.1_chr4	RepeatMasker	DNA/Mite	67960155	67960810	.	-	.	ID=LotjaGi4re1v6125600
LjG1.1_chr4	RepeatMasker	LTR	67961433	67961471	.	-	.	ID=LotjaGi4re1v6125700
LjG1.1_chr4	RepeatMasker	Low_complexity	67962379	67962432	.	+	.	ID=LotjaGi4re1v6125800
LjG1.1_chr4	RepeatMasker	Simple_repeat	67973213	67973287	.	+	.	ID=LotjaGi4re1v6125900
LjG1.1_chr4	RepeatMasker	Low_complexity	67973385	67973428	.	+	.	ID=LotjaGi4re1v6126000
LjG1.1_chr4	RepeatMasker	Low_complexity	67973391	67973447	.	+	.	ID=LotjaGi4re1v6126100
LjG1.1_chr4	RepeatMasker	LTR	67973899	67974006	.	-	.	ID=LotjaGi4re1v6126200
LjG1.1_chr4	RepeatMasker	Low_complexity	67974067	67974122	.	+	.	ID=LotjaGi4re1v6126300
LjG1.1_chr4	RepeatMasker	Low_complexity	67974837	67974885	.	+	.	ID=LotjaGi4re1v6126400
LjG1.1_chr4	RepeatMasker	Low_complexity	67975013	67975063	.	+	.	ID=LotjaGi4re1v6126500
LjG1.1_chr4	RepeatMasker	Low_complexity	67976221	67976255	.	+	.	ID=LotjaGi4re1v6126600
LjG1.1_chr4	RepeatMasker	LTR	67976729	67976792	.	-	.	ID=LotjaGi4re1v6126700
LjG1.1_chr4	RepeatMasker	LTR	67978307	67978424	.	-	.	ID=LotjaGi4re1v6126800
LjG1.1_chr4	RepeatMasker	Low_complexity	67978518	67978569	.	+	.	ID=LotjaGi4re1v6126900
LjG1.1_chr4	RepeatMasker	DNA/Mite	67980022	67980263	.	+	.	ID=LotjaGi4re1v6127000
LjG1.1_chr4	RepeatMasker	DNA/Mite	67980659	67981199	.	-	.	ID=LotjaGi4re1v6127100
LjG1.1_chr4	RepeatMasker	Low_complexity	67981234	67981268	.	+	.	ID=LotjaGi4re1v6127200
LjG1.1_chr4	RepeatMasker	Low_complexity	67981697	67981729	.	+	.	ID=LotjaGi4re1v6127300
LjG1.1_chr4	RepeatMasker	Low_complexity	67981890	67981911	.	+	.	ID=LotjaGi4re1v6127400
LjG1.1_chr4	RepeatMasker	Low_complexity	67982092	67982120	.	+	.	ID=LotjaGi4re1v6127500
LjG1.1_chr4	RepeatMasker	Low_complexity	67982660	67982681	.	+	.	ID=LotjaGi4re1v6127600
LjG1.1_chr4	RepeatMasker	DNA/Mite	67986140	67986304	.	+	.	ID=LotjaGi4re1v6127700
LjG1.1_chr4	RepeatMasker	Low_complexity	67986473	67986525	.	+	.	ID=LotjaGi4re1v6127800
LjG1.1_chr4	RepeatMasker	LTR/Copia	67986599	67991732	.	-	.	ID=LotjaGi4re1v6127900
LjG1.1_chr4	RepeatMasker	Low_complexity	67992031	67992093	.	+	.	ID=LotjaGi4re1v6128000
LjG1.1_chr4	RepeatMasker	DNA/Mite	67992101	67992298	.	-	.	ID=LotjaGi4re1v6128100
LjG1.1_chr4	RepeatMasker	LTR/Copia	67992469	67992548	.	+	.	ID=LotjaGi4re1v6128200
LjG1.1_chr4	RepeatMasker	LTR/Copia	67992953	67993326	.	+	.	ID=LotjaGi4re1v6128300
LjG1.1_chr4	RepeatMasker	LTR	67993083	67993400	.	+	.	ID=LotjaGi4re1v6128400
LjG1.1_chr4	RepeatMasker	LTR/Copia	67993452	67993512	.	+	.	ID=LotjaGi4re1v6128500
LjG1.1_chr4	RepeatMasker	Low_complexity	67993587	67993716	.	+	.	ID=LotjaGi4re1v6128600
LjG1.1_chr4	RepeatMasker	Low_complexity	67993594	67993737	.	+	.	ID=LotjaGi4re1v6128700
LjG1.1_chr4	RepeatMasker	Low_complexity	67993758	67993937	.	+	.	ID=LotjaGi4re1v6128800
LjG1.1_chr4	RepeatMasker	Low_complexity	67994181	67994231	.	+	.	ID=LotjaGi4re1v6128900
LjG1.1_chr4	RepeatMasker	Simple_repeat	67994321	67994579	.	+	.	ID=LotjaGi4re1v6129000
LjG1.1_chr4	RepeatMasker	Simple_repeat	67994594	67994721	.	+	.	ID=LotjaGi4re1v6129100
LjG1.1_chr4	RepeatMasker	Simple_repeat	67994744	67994962	.	+	.	ID=LotjaGi4re1v6129200
LjG1.1_chr4	RepeatMasker	Simple_repeat	67995281	67995316	.	+	.	ID=LotjaGi4re1v6129300
LjG1.1_chr4	RepeatMasker	LTR	67995317	67996351	.	+	.	ID=LotjaGi4re1v6129400
LjG1.1_chr4	RepeatMasker	Simple_repeat	67996474	67996497	.	+	.	ID=LotjaGi4re1v6129500
LjG1.1_chr4	RepeatMasker	DNA/Mite	67997650	67997872	.	+	.	ID=LotjaGi4re1v6129600
LjG1.1_chr4	RepeatMasker	Low_complexity	67997873	67997934	.	+	.	ID=LotjaGi4re1v6129700
LjG1.1_chr4	RepeatMasker	Low_complexity	67998369	67998435	.	+	.	ID=LotjaGi4re1v6129800
LjG1.1_chr4	RepeatMasker	Low_complexity	67998897	67998917	.	+	.	ID=LotjaGi4re1v6129900
LjG1.1_chr4	RepeatMasker	Low_complexity	67999691	67999721	.	+	.	ID=LotjaGi4re1v6130000
LjG1.1_chr4	RepeatMasker	Low_complexity	68000802	68000862	.	+	.	ID=LotjaGi4re1v6130100
LjG1.1_chr4	RepeatMasker	Simple_repeat	68004598	68004682	.	+	.	ID=LotjaGi4re1v6130200
LjG1.1_chr4	RepeatMasker	Low_complexity	68006217	68006244	.	+	.	ID=LotjaGi4re1v6130300
LjG1.1_chr4	RepeatMasker	LTR	68006264	68006277	.	-	.	ID=LotjaGi4re1v6130400
LjG1.1_chr4	RepeatMasker	DNA/Mite	68006278	68006366	.	-	.	ID=LotjaGi4re1v6130500
LjG1.1_chr4	RepeatMasker	DNA/Mite	68006367	68006496	.	-	.	ID=LotjaGi4re1v6130600
LjG1.1_chr4	RepeatMasker	Simple_repeat	68006635	68006661	.	+	.	ID=LotjaGi4re1v6130700
LjG1.1_chr4	RepeatMasker	LTR/Copia	68007376	68007744	.	+	.	ID=LotjaGi4re1v6130800
LjG1.1_chr4	RepeatMasker	LTR/Copia	68007682	68007781	.	-	.	ID=LotjaGi4re1v6130900
LjG1.1_chr4	RepeatMasker	Low_complexity	68008492	68008512	.	+	.	ID=LotjaGi4re1v6131000
LjG1.1_chr4	RepeatMasker	DNA/Mite	68008578	68008765	.	-	.	ID=LotjaGi4re1v6131100
LjG1.1_chr4	RepeatMasker	Low_complexity	68009487	68009712	.	+	.	ID=LotjaGi4re1v6131200
LjG1.1_chr4	RepeatMasker	Low_complexity	68009827	68009862	.	+	.	ID=LotjaGi4re1v6131300
LjG1.1_chr4	RepeatMasker	Low_complexity	68009834	68009868	.	+	.	ID=LotjaGi4re1v6131400
LjG1.1_chr4	RepeatMasker	DNA/Mite	68012442	68012542	.	-	.	ID=LotjaGi4re1v6131500
LjG1.1_chr4	RepeatMasker	Low_complexity	68012606	68012689	.	+	.	ID=LotjaGi4re1v6131600
LjG1.1_chr4	RepeatMasker	Low_complexity	68012787	68012835	.	+	.	ID=LotjaGi4re1v6131700
LjG1.1_chr4	RepeatMasker	LTR/Copia	68012887	68014171	.	+	.	ID=LotjaGi4re1v6131800
LjG1.1_chr4	RepeatMasker	LTR	68014245	68014289	.	-	.	ID=LotjaGi4re1v6131900
LjG1.1_chr4	RepeatMasker	LTR	68014306	68014548	.	-	.	ID=LotjaGi4re1v6132000
LjG1.1_chr4	RepeatMasker	Low_complexity	68019714	68019762	.	+	.	ID=LotjaGi4re1v6132100
LjG1.1_chr4	RepeatMasker	LTR	68020074	68020249	.	+	.	ID=LotjaGi4re1v6132200
LjG1.1_chr4	RepeatMasker	LTR	68020090	68020205	.	-	.	ID=LotjaGi4re1v6132300
LjG1.1_chr4	RepeatMasker	Low_complexity	68020256	68020382	.	+	.	ID=LotjaGi4re1v6132400
LjG1.1_chr4	RepeatMasker	DNA/Mite	68021891	68022069	.	-	.	ID=LotjaGi4re1v6132500
LjG1.1_chr4	RepeatMasker	Low_complexity	68022909	68022943	.	+	.	ID=LotjaGi4re1v6132600
LjG1.1_chr4	RepeatMasker	LTR	68023218	68023242	.	-	.	ID=LotjaGi4re1v6132700
LjG1.1_chr4	RepeatMasker	DNA/Mite	68023243	68023436	.	+	.	ID=LotjaGi4re1v6132800
LjG1.1_chr4	RepeatMasker	LTR	68023437	68023455	.	-	.	ID=LotjaGi4re1v6132900
LjG1.1_chr4	RepeatMasker	DNA/Mite	68024215	68024618	.	-	.	ID=LotjaGi4re1v6133000
LjG1.1_chr4	RepeatMasker	Low_complexity	68024680	68024723	.	+	.	ID=LotjaGi4re1v6133100
LjG1.1_chr4	RepeatMasker	DNA/Mite	68024938	68025707	.	+	.	ID=LotjaGi4re1v6133200
LjG1.1_chr4	RepeatMasker	Low_complexity	68025801	68025828	.	+	.	ID=LotjaGi4re1v6133300
LjG1.1_chr4	RepeatMasker	Low_complexity	68025930	68026003	.	+	.	ID=LotjaGi4re1v6133400
LjG1.1_chr4	RepeatMasker	LTR	68026476	68026589	.	-	.	ID=LotjaGi4re1v6133500
LjG1.1_chr4	RepeatMasker	Simple_repeat	68029783	68029858	.	+	.	ID=LotjaGi4re1v6133600
LjG1.1_chr4	RepeatMasker	Low_complexity	68034060	68034095	.	+	.	ID=LotjaGi4re1v6133700
LjG1.1_chr4	RepeatMasker	Low_complexity	68034511	68034537	.	+	.	ID=LotjaGi4re1v6133800
LjG1.1_chr4	RepeatMasker	Low_complexity	68036487	68036523	.	+	.	ID=LotjaGi4re1v6133900
LjG1.1_chr4	RepeatMasker	DNA/Mite	68037527	68037667	.	+	.	ID=LotjaGi4re1v6134000
LjG1.1_chr4	RepeatMasker	Low_complexity	68039158	68039202	.	+	.	ID=LotjaGi4re1v6134100
LjG1.1_chr4	RepeatMasker	Simple_repeat	68041517	68041568	.	+	.	ID=LotjaGi4re1v6134200
LjG1.1_chr4	RepeatMasker	LTR	68042132	68042211	.	+	.	ID=LotjaGi4re1v6134300
LjG1.1_chr4	RepeatMasker	LTR	68042213	68042346	.	+	.	ID=LotjaGi4re1v6134400
LjG1.1_chr4	RepeatMasker	LTR	68042239	68042359	.	-	.	ID=LotjaGi4re1v6134500
LjG1.1_chr4	RepeatMasker	LTR	68042577	68042591	.	-	.	ID=LotjaGi4re1v6134600
LjG1.1_chr4	RepeatMasker	DNA/Mite	68042592	68042695	.	-	.	ID=LotjaGi4re1v6134700
LjG1.1_chr4	RepeatMasker	Low_complexity	68044783	68044831	.	+	.	ID=LotjaGi4re1v6134800
LjG1.1_chr4	RepeatMasker	LINE	68048596	68050222	.	+	.	ID=LotjaGi4re1v6134900
LjG1.1_chr4	RepeatMasker	DNA/Mite	68050223	68050351	.	+	.	ID=LotjaGi4re1v6135000
LjG1.1_chr4	RepeatMasker	LINE	68050411	68050564	.	+	.	ID=LotjaGi4re1v6135100
LjG1.1_chr4	RepeatMasker	LTR	68050465	68050630	.	+	.	ID=LotjaGi4re1v6135200
LjG1.1_chr4	RepeatMasker	LINE	68051019	68051053	.	+	.	ID=LotjaGi4re1v6135300
LjG1.1_chr4	RepeatMasker	LTR	68051506	68051890	.	+	.	ID=LotjaGi4re1v6135400
LjG1.1_chr4	RepeatMasker	LTR	68051727	68051830	.	-	.	ID=LotjaGi4re1v6135500
LjG1.1_chr4	RepeatMasker	LTR	68053289	68053413	.	+	.	ID=LotjaGi4re1v6135600
LjG1.1_chr4	RepeatMasker	Low_complexity	68054508	68054601	.	+	.	ID=LotjaGi4re1v6135700
LjG1.1_chr4	RepeatMasker	Low_complexity	68055112	68055163	.	+	.	ID=LotjaGi4re1v6135800
LjG1.1_chr4	RepeatMasker	LTR	68056124	68056196	.	-	.	ID=LotjaGi4re1v6135900
LjG1.1_chr4	RepeatMasker	LTR/Copia	68056136	68056196	.	-	.	ID=LotjaGi4re1v6136000
LjG1.1_chr4	RepeatMasker	Low_complexity	68056679	68056732	.	+	.	ID=LotjaGi4re1v6136100
LjG1.1_chr4	RepeatMasker	Low_complexity	68057543	68057591	.	+	.	ID=LotjaGi4re1v6136200
LjG1.1_chr4	RepeatMasker	LTR	68057619	68057731	.	+	.	ID=LotjaGi4re1v6136300
LjG1.1_chr4	RepeatMasker	LTR	68057718	68057805	.	-	.	ID=LotjaGi4re1v6136400
LjG1.1_chr4	RepeatMasker	DNA/Mite	68057882	68058067	.	-	.	ID=LotjaGi4re1v6136500
LjG1.1_chr4	RepeatMasker	DNA/Mite	68058206	68058381	.	+	.	ID=LotjaGi4re1v6136600
LjG1.1_chr4	RepeatMasker	Low_complexity	68058580	68058617	.	+	.	ID=LotjaGi4re1v6136700
LjG1.1_chr4	RepeatMasker	Low_complexity	68058586	68058635	.	+	.	ID=LotjaGi4re1v6136800
LjG1.1_chr4	RepeatMasker	LTR	68060312	68060370	.	+	.	ID=LotjaGi4re1v6136900
LjG1.1_chr4	RepeatMasker	DNA/Mite	68060843	68061074	.	-	.	ID=LotjaGi4re1v6137000
LjG1.1_chr4	RepeatMasker	DNA/Mite	68061359	68061481	.	-	.	ID=LotjaGi4re1v6137100
LjG1.1_chr4	RepeatMasker	DNA/Mite	68062434	68062510	.	-	.	ID=LotjaGi4re1v6137200
LjG1.1_chr4	RepeatMasker	LTR	68062651	68062819	.	-	.	ID=LotjaGi4re1v6137300
LjG1.1_chr4	RepeatMasker	DNA/Harbinger	68062956	68063023	.	+	.	ID=LotjaGi4re1v6137400
LjG1.1_chr4	RepeatMasker	LTR	68062963	68063092	.	-	.	ID=LotjaGi4re1v6137500
LjG1.1_chr4	RepeatMasker	LTR	68062966	68063054	.	+	.	ID=LotjaGi4re1v6137600
LjG1.1_chr4	RepeatMasker	DNA/Mite	68063024	68063037	.	-	.	ID=LotjaGi4re1v6137700
LjG1.1_chr4	RepeatMasker	LTR	68064074	68064208	.	-	.	ID=LotjaGi4re1v6137800
LjG1.1_chr4	RepeatMasker	LTR	68064099	68064209	.	+	.	ID=LotjaGi4re1v6137900
LjG1.1_chr4	RepeatMasker	LTR/Gypsy	68064119	68064239	.	-	.	ID=LotjaGi4re1v6138000
LjG1.1_chr4	RepeatMasker	Low_complexity	68065422	68065460	.	+	.	ID=LotjaGi4re1v6138100
LjG1.1_chr4	RepeatMasker	Low_complexity	68065564	68065586	.	+	.	ID=LotjaGi4re1v6138200
LjG1.1_chr4	RepeatMasker	Low_complexity	68065677	68065747	.	+	.	ID=LotjaGi4re1v6138300
LjG1.1_chr4	RepeatMasker	Simple_repeat	68065754	68065784	.	+	.	ID=LotjaGi4re1v6138400
LjG1.1_chr4	RepeatMasker	Low_complexity	68066015	68066041	.	+	.	ID=LotjaGi4re1v6138500
LjG1.1_chr4	RepeatMasker	Low_complexity	68066128	68066150	.	+	.	ID=LotjaGi4re1v6138600
LjG1.1_chr4	RepeatMasker	LTR	68066533	68066976	.	+	.	ID=LotjaGi4re1v6138700
LjG1.1_chr4	RepeatMasker	LTR	68067160	68067219	.	+	.	ID=LotjaGi4re1v6138800
LjG1.1_chr4	RepeatMasker	Low_complexity	68067318	68067345	.	+	.	ID=LotjaGi4re1v6138900
LjG1.1_chr4	RepeatMasker	Low_complexity	68068017	68068054	.	+	.	ID=LotjaGi4re1v6139000
LjG1.1_chr4	RepeatMasker	Low_complexity	68069475	68069524	.	+	.	ID=LotjaGi4re1v6139100
LjG1.1_chr4	RepeatMasker	Low_complexity	68069617	68069649	.	+	.	ID=LotjaGi4re1v6139200
LjG1.1_chr4	RepeatMasker	RC/Helitron	68069734	68070467	.	+	.	ID=LotjaGi4re1v6139300
LjG1.1_chr4	RepeatMasker	LTR	68070548	68070800	.	+	.	ID=LotjaGi4re1v6139400
LjG1.1_chr4	RepeatMasker	LTR	68070783	68072325	.	+	.	ID=LotjaGi4re1v6139500
LjG1.1_chr4	RepeatMasker	Low_complexity	68072690	68072710	.	+	.	ID=LotjaGi4re1v6139600
LjG1.1_chr4	RepeatMasker	Low_complexity	68072897	68072933	.	+	.	ID=LotjaGi4re1v6139700
LjG1.1_chr4	RepeatMasker	Low_complexity	68073025	68073059	.	+	.	ID=LotjaGi4re1v6139800
LjG1.1_chr4	RepeatMasker	Low_complexity	68073116	68073185	.	+	.	ID=LotjaGi4re1v6139900
LjG1.1_chr4	RepeatMasker	Low_complexity	68073263	68073305	.	+	.	ID=LotjaGi4re1v6140000
LjG1.1_chr4	RepeatMasker	Low_complexity	68073390	68073473	.	+	.	ID=LotjaGi4re1v6140100
LjG1.1_chr4	RepeatMasker	LTR	68073549	68073618	.	-	.	ID=LotjaGi4re1v6140200
LjG1.1_chr4	RepeatMasker	LTR	68073575	68073635	.	+	.	ID=LotjaGi4re1v6140300
LjG1.1_chr4	RepeatMasker	Low_complexity	68073636	68073703	.	+	.	ID=LotjaGi4re1v6140400
LjG1.1_chr4	RepeatMasker	LTR	68073757	68073894	.	-	.	ID=LotjaGi4re1v6140500
LjG1.1_chr4	RepeatMasker	Low_complexity	68074436	68074497	.	+	.	ID=LotjaGi4re1v6140600
LjG1.1_chr4	RepeatMasker	Low_complexity	68074606	68074642	.	+	.	ID=LotjaGi4re1v6140700
LjG1.1_chr4	RepeatMasker	LTR	68074780	68074919	.	+	.	ID=LotjaGi4re1v6140800
LjG1.1_chr4	RepeatMasker	LTR	68074809	68074938	.	-	.	ID=LotjaGi4re1v6140900
LjG1.1_chr4	RepeatMasker	LTR	68075026	68075332	.	-	.	ID=LotjaGi4re1v6141000
LjG1.1_chr4	RepeatMasker	LTR	68075059	68075330	.	+	.	ID=LotjaGi4re1v6141100
LjG1.1_chr4	RepeatMasker	LTR	68076418	68076687	.	-	.	ID=LotjaGi4re1v6141200
LjG1.1_chr4	RepeatMasker	LTR/Copia	68077163	68077229	.	+	.	ID=LotjaGi4re1v6141300
LjG1.1_chr4	RepeatMasker	LTR	68078953	68079063	.	-	.	ID=LotjaGi4re1v6141400
LjG1.1_chr4	RepeatMasker	LTR	68078973	68079098	.	+	.	ID=LotjaGi4re1v6141500
LjG1.1_chr4	RepeatMasker	DNA/Mite	68079009	68079285	.	+	.	ID=LotjaGi4re1v6141600
LjG1.1_chr4	RepeatMasker	LTR	68079177	68079300	.	-	.	ID=LotjaGi4re1v6141700
LjG1.1_chr4	RepeatMasker	Low_complexity	68080355	68080425	.	+	.	ID=LotjaGi4re1v6141800
LjG1.1_chr4	RepeatMasker	Low_complexity	68080558	68080594	.	+	.	ID=LotjaGi4re1v6141900
LjG1.1_chr4	RepeatMasker	Low_complexity	68080685	68080727	.	+	.	ID=LotjaGi4re1v6142000
LjG1.1_chr4	RepeatMasker	LTR	68080728	68080788	.	+	.	ID=LotjaGi4re1v6142100
LjG1.1_chr4	RepeatMasker	Low_complexity	68080802	68080859	.	+	.	ID=LotjaGi4re1v6142200
LjG1.1_chr4	RepeatMasker	Low_complexity	68080899	68080952	.	+	.	ID=LotjaGi4re1v6142300
LjG1.1_chr4	RepeatMasker	LTR	68081297	68081427	.	-	.	ID=LotjaGi4re1v6142400
LjG1.1_chr4	RepeatMasker	LTR	68081800	68081939	.	-	.	ID=LotjaGi4re1v6142500
LjG1.1_chr4	RepeatMasker	DNA/Mite	68082374	68082512	.	-	.	ID=LotjaGi4re1v6142600
LjG1.1_chr4	RepeatMasker	Simple_repeat	68083037	68083073	.	+	.	ID=LotjaGi4re1v6142700
LjG1.1_chr4	RepeatMasker	LTR	68083607	68083733	.	-	.	ID=LotjaGi4re1v6142800
LjG1.1_chr4	RepeatMasker	DNA/Mite	68087129	68087404	.	-	.	ID=LotjaGi4re1v6142900
LjG1.1_chr4	RepeatMasker	Low_complexity	68087871	68087897	.	+	.	ID=LotjaGi4re1v6143000
LjG1.1_chr4	RepeatMasker	Low_complexity	68088608	68088646	.	+	.	ID=LotjaGi4re1v6143100
LjG1.1_chr4	RepeatMasker	Low_complexity	68088705	68088731	.	+	.	ID=LotjaGi4re1v6143200
LjG1.1_chr4	RepeatMasker	Low_complexity	68089046	68089094	.	+	.	ID=LotjaGi4re1v6143300
LjG1.1_chr4	RepeatMasker	LTR	68089741	68089754	.	-	.	ID=LotjaGi4re1v6143400
LjG1.1_chr4	RepeatMasker	DNA/Mite	68089755	68089996	.	+	.	ID=LotjaGi4re1v6143500
LjG1.1_chr4	RepeatMasker	Simple_repeat	68089997	68090016	.	+	.	ID=LotjaGi4re1v6143600
LjG1.1_chr4	RepeatMasker	LTR	68090424	68090531	.	-	.	ID=LotjaGi4re1v6143700
LjG1.1_chr4	RepeatMasker	DNA/Mite	68090845	68091662	.	-	.	ID=LotjaGi4re1v6143800
LjG1.1_chr4	RepeatMasker	Low_complexity	68093009	68093039	.	+	.	ID=LotjaGi4re1v6143900
LjG1.1_chr4	RepeatMasker	LTR	68093685	68093853	.	+	.	ID=LotjaGi4re1v6144000
LjG1.1_chr4	RepeatMasker	LTR	68093778	68093883	.	-	.	ID=LotjaGi4re1v6144100
LjG1.1_chr4	RepeatMasker	Low_complexity	68094606	68094642	.	+	.	ID=LotjaGi4re1v6144200
LjG1.1_chr4	RepeatMasker	Low_complexity	68098378	68098460	.	+	.	ID=LotjaGi4re1v6144300
LjG1.1_chr4	RepeatMasker	DNA/Mite	68101053	68101194	.	+	.	ID=LotjaGi4re1v6144400
LjG1.1_chr4	RepeatMasker	LTR/Copia	68101538	68101623	.	-	.	ID=LotjaGi4re1v6144500
LjG1.1_chr4	RepeatMasker	DNA/Mite	68103787	68104079	.	-	.	ID=LotjaGi4re1v6144600
LjG1.1_chr4	RepeatMasker	DNA/Mite	68106524	68106663	.	+	.	ID=LotjaGi4re1v6144700
LjG1.1_chr4	RepeatMasker	Low_complexity	68107291	68107349	.	+	.	ID=LotjaGi4re1v6144800
LjG1.1_chr4	RepeatMasker	Low_complexity	68107428	68107465	.	+	.	ID=LotjaGi4re1v6144900
LjG1.1_chr4	RepeatMasker	LTR	68107468	68107691	.	+	.	ID=LotjaGi4re1v6145000
LjG1.1_chr4	RepeatMasker	Low_complexity	68107701	68107736	.	+	.	ID=LotjaGi4re1v6145100
LjG1.1_chr4	RepeatMasker	Low_complexity	68107861	68107918	.	+	.	ID=LotjaGi4re1v6145200
LjG1.1_chr4	RepeatMasker	Low_complexity	68108017	68108072	.	+	.	ID=LotjaGi4re1v6145300
LjG1.1_chr4	RepeatMasker	Low_complexity	68108127	68108245	.	+	.	ID=LotjaGi4re1v6145400
LjG1.1_chr4	RepeatMasker	Low_complexity	68108253	68108306	.	+	.	ID=LotjaGi4re1v6145500
LjG1.1_chr4	RepeatMasker	LTR	68108368	68108892	.	+	.	ID=LotjaGi4re1v6145600
LjG1.1_chr4	RepeatMasker	DNA/Mite	68109010	68109115	.	+	.	ID=LotjaGi4re1v6145700
LjG1.1_chr4	RepeatMasker	LTR/Gypsy	68109394	68109467	.	-	.	ID=LotjaGi4re1v6145800
LjG1.1_chr4	RepeatMasker	DNA/Mite	68110138	68110260	.	-	.	ID=LotjaGi4re1v6145900
LjG1.1_chr4	RepeatMasker	LTR	68111872	68112166	.	+	.	ID=LotjaGi4re1v6146000
LjG1.1_chr4	RepeatMasker	Simple_repeat	68112580	68112605	.	+	.	ID=LotjaGi4re1v6146100
LjG1.1_chr4	RepeatMasker	LTR	68112964	68113102	.	+	.	ID=LotjaGi4re1v6146200
LjG1.1_chr4	RepeatMasker	LTR/Copia	68112984	68113181	.	-	.	ID=LotjaGi4re1v6146300
LjG1.1_chr4	RepeatMasker	DNA/Mite	68114853	68115438	.	+	.	ID=LotjaGi4re1v6146400
LjG1.1_chr4	RepeatMasker	DNA/Mite	68115500	68115741	.	-	.	ID=LotjaGi4re1v6146500
LjG1.1_chr4	RepeatMasker	Low_complexity	68116098	68116135	.	+	.	ID=LotjaGi4re1v6146600
LjG1.1_chr4	RepeatMasker	DNA/Mite	68122656	68122741	.	-	.	ID=LotjaGi4re1v6146700
LjG1.1_chr4	RepeatMasker	Low_complexity	68125770	68125818	.	+	.	ID=LotjaGi4re1v6146800
LjG1.1_chr4	RepeatMasker	Low_complexity	68126199	68126257	.	+	.	ID=LotjaGi4re1v6146900
LjG1.1_chr4	RepeatMasker	LTR	68126969	68127340	.	-	.	ID=LotjaGi4re1v6147000
LjG1.1_chr4	RepeatMasker	LTR/Gypsy	68127628	68127778	.	+	.	ID=LotjaGi4re1v6147100
LjG1.1_chr4	RepeatMasker	LTR/Gypsy	68128863	68129004	.	-	.	ID=LotjaGi4re1v6147200
LjG1.1_chr4	RepeatMasker	LTR/Gypsy	68129153	68129258	.	-	.	ID=LotjaGi4re1v6147300
LjG1.1_chr4	RepeatMasker	Simple_repeat	68129328	68129349	.	+	.	ID=LotjaGi4re1v6147400
LjG1.1_chr4	RepeatMasker	DNA/Mite	68129700	68129782	.	+	.	ID=LotjaGi4re1v6147500
LjG1.1_chr4	RepeatMasker	DNA/Mite	68130618	68130696	.	+	.	ID=LotjaGi4re1v6147600
LjG1.1_chr4	RepeatMasker	LTR	68130952	68131069	.	-	.	ID=LotjaGi4re1v6147700
LjG1.1_chr4	RepeatMasker	LTR	68130967	68131056	.	+	.	ID=LotjaGi4re1v6147800
LjG1.1_chr4	RepeatMasker	DNA/Mite	68131306	68131420	.	-	.	ID=LotjaGi4re1v6147900
LjG1.1_chr4	RepeatMasker	DNA/Mite	68131472	68131652	.	-	.	ID=LotjaGi4re1v6148000
LjG1.1_chr4	RepeatMasker	Simple_repeat	68131653	68131714	.	+	.	ID=LotjaGi4re1v6148100
LjG1.1_chr4	RepeatMasker	DNA/Mite	68131715	68131776	.	-	.	ID=LotjaGi4re1v6148200
LjG1.1_chr4	RepeatMasker	LTR/Gypsy	68131788	68131891	.	+	.	ID=LotjaGi4re1v6148300
LjG1.1_chr4	RepeatMasker	LTR/Gypsy	68131892	68132026	.	+	.	ID=LotjaGi4re1v6148400
LjG1.1_chr4	RepeatMasker	LTR	68132345	68134200	.	+	.	ID=LotjaGi4re1v6148500
LjG1.1_chr4	RepeatMasker	LTR	68134177	68134322	.	+	.	ID=LotjaGi4re1v6148600
LjG1.1_chr4	RepeatMasker	LTR/Gypsy	68134323	68134352	.	-	.	ID=LotjaGi4re1v6148700
LjG1.1_chr4	RepeatMasker	LTR	68134329	68134633	.	+	.	ID=LotjaGi4re1v6148800
LjG1.1_chr4	RepeatMasker	LTR	68135371	68135747	.	-	.	ID=LotjaGi4re1v6148900
LjG1.1_chr4	RepeatMasker	LTR	68135433	68136318	.	+	.	ID=LotjaGi4re1v6149000
LjG1.1_chr4	RepeatMasker	LTR	68136317	68136420	.	-	.	ID=LotjaGi4re1v6149100
LjG1.1_chr4	RepeatMasker	LTR	68136318	68136407	.	+	.	ID=LotjaGi4re1v6149200
LjG1.1_chr4	RepeatMasker	DNA/Mite	68136658	68136757	.	-	.	ID=LotjaGi4re1v6149300
LjG1.1_chr4	RepeatMasker	DNA/Mite	68136824	68137004	.	-	.	ID=LotjaGi4re1v6149400
LjG1.1_chr4	RepeatMasker	Simple_repeat	68137005	68137084	.	+	.	ID=LotjaGi4re1v6149500
LjG1.1_chr4	RepeatMasker	DNA/Mite	68137085	68137146	.	-	.	ID=LotjaGi4re1v6149600
LjG1.1_chr4	RepeatMasker	LTR/Gypsy	68137159	68137262	.	+	.	ID=LotjaGi4re1v6149700
LjG1.1_chr4	RepeatMasker	LTR/Gypsy	68137263	68137396	.	+	.	ID=LotjaGi4re1v6149800
LjG1.1_chr4	RepeatMasker	LTR	68138444	68138594	.	+	.	ID=LotjaGi4re1v6149900
LjG1.1_chr4	RepeatMasker	LTR	68138593	68138693	.	-	.	ID=LotjaGi4re1v6150000
LjG1.1_chr4	RepeatMasker	LTR	68138594	68138649	.	+	.	ID=LotjaGi4re1v6150100
LjG1.1_chr4	RepeatMasker	LTR	68139147	68139431	.	+	.	ID=LotjaGi4re1v6150200
LjG1.1_chr4	RepeatMasker	LTR	68139770	68139854	.	+	.	ID=LotjaGi4re1v6150300
LjG1.1_chr4	RepeatMasker	Low_complexity	68141460	68141504	.	+	.	ID=LotjaGi4re1v6150400
LjG1.1_chr4	RepeatMasker	LTR	68144275	68144764	.	+	.	ID=LotjaGi4re1v6150500
LjG1.1_chr4	RepeatMasker	Simple_repeat	68145770	68145810	.	+	.	ID=LotjaGi4re1v6150600
LjG1.1_chr4	RepeatMasker	Low_complexity	68145823	68145845	.	+	.	ID=LotjaGi4re1v6150700
LjG1.1_chr4	RepeatMasker	LTR/Copia	68145917	68146424	.	+	.	ID=LotjaGi4re1v6150800
LjG1.1_chr4	RepeatMasker	LTR	68146030	68146453	.	-	.	ID=LotjaGi4re1v6150900
LjG1.1_chr4	RepeatMasker	LTR	68146457	68147252	.	+	.	ID=LotjaGi4re1v6151000
LjG1.1_chr4	RepeatMasker	LTR	68148742	68150264	.	+	.	ID=LotjaGi4re1v6151100
LjG1.1_chr4	RepeatMasker	DNA/Mite	68150239	68150621	.	+	.	ID=LotjaGi4re1v6151200
LjG1.1_chr4	RepeatMasker	DNA/Mite	68151127	68151228	.	-	.	ID=LotjaGi4re1v6151300
LjG1.1_chr4	RepeatMasker	DNA/Mite	68151226	68151373	.	-	.	ID=LotjaGi4re1v6151400
LjG1.1_chr4	RepeatMasker	LTR	68151374	68151428	.	+	.	ID=LotjaGi4re1v6151500
LjG1.1_chr4	RepeatMasker	LTR	68151374	68151393	.	-	.	ID=LotjaGi4re1v6151600
LjG1.1_chr4	RepeatMasker	DNA/Mite	68151464	68151515	.	-	.	ID=LotjaGi4re1v6151700
LjG1.1_chr4	RepeatMasker	LTR	68152827	68152872	.	-	.	ID=LotjaGi4re1v6151800
LjG1.1_chr4	RepeatMasker	Simple_repeat	68153692	68153730	.	+	.	ID=LotjaGi4re1v6151900
LjG1.1_chr4	RepeatMasker	LTR	68153752	68153840	.	-	.	ID=LotjaGi4re1v6152000
LjG1.1_chr4	RepeatMasker	LTR/Copia	68154214	68158866	.	+	.	ID=LotjaGi4re1v6152100
LjG1.1_chr4	RepeatMasker	Low_complexity	68159664	68159709	.	+	.	ID=LotjaGi4re1v6152200
LjG1.1_chr4	RepeatMasker	Low_complexity	68160507	68160534	.	+	.	ID=LotjaGi4re1v6152300
LjG1.1_chr4	RepeatMasker	Low_complexity	68164618	68164639	.	+	.	ID=LotjaGi4re1v6152400
LjG1.1_chr4	RepeatMasker	LTR/Gypsy	68165652	68165795	.	-	.	ID=LotjaGi4re1v6152500
LjG1.1_chr4	RepeatMasker	Low_complexity	68165905	68166035	.	+	.	ID=LotjaGi4re1v6152600
LjG1.1_chr4	RepeatMasker	LTR/Gypsy	68166064	68166165	.	+	.	ID=LotjaGi4re1v6152700
LjG1.1_chr4	RepeatMasker	LTR	68166222	68166285	.	+	.	ID=LotjaGi4re1v6152800
LjG1.1_chr4	RepeatMasker	DNA/Mite	68166745	68166927	.	-	.	ID=LotjaGi4re1v6152900
LjG1.1_chr4	RepeatMasker	Low_complexity	68168617	68168679	.	+	.	ID=LotjaGi4re1v6153000
LjG1.1_chr4	RepeatMasker	Simple_repeat	68169099	68169121	.	+	.	ID=LotjaGi4re1v6153100
LjG1.1_chr4	RepeatMasker	Low_complexity	68170485	68170508	.	+	.	ID=LotjaGi4re1v6153200
LjG1.1_chr4	RepeatMasker	DNA/Mite	68171584	68171760	.	-	.	ID=LotjaGi4re1v6153300
LjG1.1_chr4	RepeatMasker	DNA/Mite	68172501	68172766	.	+	.	ID=LotjaGi4re1v6153400
LjG1.1_chr4	RepeatMasker	Low_complexity	68172878	68172914	.	+	.	ID=LotjaGi4re1v6153500
LjG1.1_chr4	RepeatMasker	LTR	68173203	68173629	.	-	.	ID=LotjaGi4re1v6153600
LjG1.1_chr4	RepeatMasker	LTR	68173861	68173903	.	-	.	ID=LotjaGi4re1v6153700
LjG1.1_chr4	RepeatMasker	DNA/Mite	68174350	68174536	.	-	.	ID=LotjaGi4re1v6153800
LjG1.1_chr4	RepeatMasker	Low_complexity	68174538	68174582	.	+	.	ID=LotjaGi4re1v6153900
LjG1.1_chr4	RepeatMasker	Low_complexity	68174778	68174831	.	+	.	ID=LotjaGi4re1v6154000
LjG1.1_chr4	RepeatMasker	LTR	68175294	68175388	.	+	.	ID=LotjaGi4re1v6154100
LjG1.1_chr4	RepeatMasker	LTR	68177314	68177455	.	-	.	ID=LotjaGi4re1v6154200
LjG1.1_chr4	RepeatMasker	Low_complexity	68178294	68178320	.	+	.	ID=LotjaGi4re1v6154300
LjG1.1_chr4	RepeatMasker	Simple_repeat	68181484	68181506	.	+	.	ID=LotjaGi4re1v6154400
LjG1.1_chr4	RepeatMasker	Low_complexity	68183092	68183123	.	+	.	ID=LotjaGi4re1v6154500
LjG1.1_chr4	RepeatMasker	Low_complexity	68183098	68183130	.	+	.	ID=LotjaGi4re1v6154600
LjG1.1_chr4	RepeatMasker	Low_complexity	68183646	68183694	.	+	.	ID=LotjaGi4re1v6154700
LjG1.1_chr4	RepeatMasker	Low_complexity	68184130	68184207	.	+	.	ID=LotjaGi4re1v6154800
LjG1.1_chr4	RepeatMasker	Low_complexity	68184152	68184214	.	+	.	ID=LotjaGi4re1v6154900
LjG1.1_chr4	RepeatMasker	LTR	68188474	68188523	.	-	.	ID=LotjaGi4re1v6155000
LjG1.1_chr4	RepeatMasker	LTR	68188559	68188659	.	-	.	ID=LotjaGi4re1v6155100
LjG1.1_chr4	RepeatMasker	LTR	68188865	68188919	.	-	.	ID=LotjaGi4re1v6155200
LjG1.1_chr4	RepeatMasker	Low_complexity	68189563	68189625	.	+	.	ID=LotjaGi4re1v6155300
LjG1.1_chr4	RepeatMasker	Low_complexity	68189747	68189770	.	+	.	ID=LotjaGi4re1v6155400
LjG1.1_chr4	RepeatMasker	Simple_repeat	68189771	68189791	.	+	.	ID=LotjaGi4re1v6155500
LjG1.1_chr4	RepeatMasker	Low_complexity	68189792	68189834	.	+	.	ID=LotjaGi4re1v6155600
LjG1.1_chr4	RepeatMasker	Low_complexity	68190101	68190143	.	+	.	ID=LotjaGi4re1v6155700
LjG1.1_chr4	RepeatMasker	LTR	68191273	68191384	.	+	.	ID=LotjaGi4re1v6155800
LjG1.1_chr4	RepeatMasker	Low_complexity	68196336	68196372	.	+	.	ID=LotjaGi4re1v6155900
LjG1.1_chr4	RepeatMasker	LTR	68196453	68196514	.	+	.	ID=LotjaGi4re1v6156000
LjG1.1_chr4	RepeatMasker	Low_complexity	68196590	68196624	.	+	.	ID=LotjaGi4re1v6156100
LjG1.1_chr4	RepeatMasker	DNA/Mite	68196785	68196860	.	-	.	ID=LotjaGi4re1v6156200
LjG1.1_chr4	RepeatMasker	LTR	68198102	68198147	.	+	.	ID=LotjaGi4re1v6156300
LjG1.1_chr4	RepeatMasker	LTR	68200172	68200369	.	-	.	ID=LotjaGi4re1v6156400
LjG1.1_chr4	RepeatMasker	LTR	68204505	68204690	.	+	.	ID=LotjaGi4re1v6156500
LjG1.1_chr4	RepeatMasker	Simple_repeat	68204691	68204729	.	+	.	ID=LotjaGi4re1v6156600
LjG1.1_chr4	RepeatMasker	LTR	68204730	68204751	.	+	.	ID=LotjaGi4re1v6156700
LjG1.1_chr4	RepeatMasker	Low_complexity	68207378	68207417	.	+	.	ID=LotjaGi4re1v6156800
LjG1.1_chr4	RepeatMasker	LTR	68208178	68208267	.	-	.	ID=LotjaGi4re1v6156900
LjG1.1_chr4	RepeatMasker	Simple_repeat	68210648	68210680	.	+	.	ID=LotjaGi4re1v6157000
LjG1.1_chr4	RepeatMasker	LTR	68212982	68213160	.	+	.	ID=LotjaGi4re1v6157100
LjG1.1_chr4	RepeatMasker	Low_complexity	68213314	68213334	.	+	.	ID=LotjaGi4re1v6157200
LjG1.1_chr4	RepeatMasker	Low_complexity	68217844	68217876	.	+	.	ID=LotjaGi4re1v6157300
LjG1.1_chr4	RepeatMasker	LTR	68218344	68218496	.	+	.	ID=LotjaGi4re1v6157400
LjG1.1_chr4	RepeatMasker	LTR/Copia	68221427	68221514	.	+	.	ID=LotjaGi4re1v6157500
LjG1.1_chr4	RepeatMasker	LTR	68223838	68223874	.	+	.	ID=LotjaGi4re1v6157600
LjG1.1_chr4	RepeatMasker	LINE	68227125	68227673	.	-	.	ID=LotjaGi4re1v6157700
LjG1.1_chr4	RepeatMasker	LTR	68227999	68228180	.	+	.	ID=LotjaGi4re1v6157800
LjG1.1_chr4	RepeatMasker	LTR	68231680	68231808	.	+	.	ID=LotjaGi4re1v6157900
LjG1.1_chr4	RepeatMasker	Low_complexity	68232106	68232127	.	+	.	ID=LotjaGi4re1v6158000
LjG1.1_chr4	RepeatMasker	LTR	68232174	68232222	.	-	.	ID=LotjaGi4re1v6158100
LjG1.1_chr4	RepeatMasker	LTR	68232330	68232392	.	-	.	ID=LotjaGi4re1v6158200
LjG1.1_chr4	RepeatMasker	LTR	68235666	68235792	.	-	.	ID=LotjaGi4re1v6158300
LjG1.1_chr4	RepeatMasker	LTR/Copia	68235726	68235827	.	-	.	ID=LotjaGi4re1v6158400
LjG1.1_chr4	RepeatMasker	LTR	68236030	68236131	.	+	.	ID=LotjaGi4re1v6158500
LjG1.1_chr4	RepeatMasker	LTR	68236069	68236165	.	-	.	ID=LotjaGi4re1v6158600
LjG1.1_chr4	RepeatMasker	RC/Helitron	68236227	68236458	.	+	.	ID=LotjaGi4re1v6158700
LjG1.1_chr4	RepeatMasker	LTR	68236523	68236795	.	+	.	ID=LotjaGi4re1v6158800
LjG1.1_chr4	RepeatMasker	Low_complexity	68236822	68236901	.	+	.	ID=LotjaGi4re1v6158900
LjG1.1_chr4	RepeatMasker	Simple_repeat	68237122	68237156	.	+	.	ID=LotjaGi4re1v6159000
LjG1.1_chr4	RepeatMasker	Simple_repeat	68237246	68237275	.	+	.	ID=LotjaGi4re1v6159100
LjG1.1_chr4	RepeatMasker	LTR	68238442	68238525	.	-	.	ID=LotjaGi4re1v6159200
LjG1.1_chr4	RepeatMasker	LTR	68238497	68238601	.	+	.	ID=LotjaGi4re1v6159300
LjG1.1_chr4	RepeatMasker	Low_complexity	68238986	68239014	.	+	.	ID=LotjaGi4re1v6159400
LjG1.1_chr4	RepeatMasker	LTR/Gypsy	68239062	68239140	.	-	.	ID=LotjaGi4re1v6159500
LjG1.1_chr4	RepeatMasker	Low_complexity	68241262	68241306	.	+	.	ID=LotjaGi4re1v6159600
LjG1.1_chr4	RepeatMasker	LTR/Copia	68241460	68241607	.	-	.	ID=LotjaGi4re1v6159700
LjG1.1_chr4	RepeatMasker	LTR	68241580	68241621	.	-	.	ID=LotjaGi4re1v6159800
LjG1.1_chr4	RepeatMasker	LTR/Copia	68241617	68242280	.	-	.	ID=LotjaGi4re1v6159900
LjG1.1_chr4	RepeatMasker	LTR	68242439	68242676	.	+	.	ID=LotjaGi4re1v6160000
LjG1.1_chr4	RepeatMasker	LTR/Copia	68242752	68243212	.	-	.	ID=LotjaGi4re1v6160100
LjG1.1_chr4	RepeatMasker	LTR/Copia	68243218	68243346	.	+	.	ID=LotjaGi4re1v6160200
LjG1.1_chr4	RepeatMasker	Low_complexity	68246931	68247067	.	+	.	ID=LotjaGi4re1v6160300
LjG1.1_chr4	RepeatMasker	Low_complexity	68247666	68247686	.	+	.	ID=LotjaGi4re1v6160400
LjG1.1_chr4	RepeatMasker	Low_complexity	68248184	68248211	.	+	.	ID=LotjaGi4re1v6160500
LjG1.1_chr4	RepeatMasker	DNA/Mite	68251099	68251222	.	+	.	ID=LotjaGi4re1v6160600
LjG1.1_chr4	RepeatMasker	LTR	68251223	68251235	.	-	.	ID=LotjaGi4re1v6160700
LjG1.1_chr4	RepeatMasker	DNA/Mite	68251781	68251905	.	+	.	ID=LotjaGi4re1v6160800
LjG1.1_chr4	RepeatMasker	LTR	68253011	68253114	.	-	.	ID=LotjaGi4re1v6160900
LjG1.1_chr4	RepeatMasker	DNA/Mite	68253748	68253889	.	-	.	ID=LotjaGi4re1v6161000
LjG1.1_chr4	RepeatMasker	LTR	68254366	68254450	.	+	.	ID=LotjaGi4re1v6161100
LjG1.1_chr4	RepeatMasker	Low_complexity	68254572	68254603	.	+	.	ID=LotjaGi4re1v6161200
LjG1.1_chr4	RepeatMasker	Low_complexity	68254862	68254894	.	+	.	ID=LotjaGi4re1v6161300
LjG1.1_chr4	RepeatMasker	DNA/Mite	68257979	68258091	.	-	.	ID=LotjaGi4re1v6161400
LjG1.1_chr4	RepeatMasker	LTR/Gypsy	68258104	68258197	.	+	.	ID=LotjaGi4re1v6161500
LjG1.1_chr4	RepeatMasker	Low_complexity	68258318	68258340	.	+	.	ID=LotjaGi4re1v6161600
LjG1.1_chr4	RepeatMasker	LTR/Gypsy	68258523	68258740	.	+	.	ID=LotjaGi4re1v6161700
LjG1.1_chr4	RepeatMasker	DNA/Mite	68258817	68258996	.	+	.	ID=LotjaGi4re1v6161800
LjG1.1_chr4	RepeatMasker	LTR	68259805	68259999	.	-	.	ID=LotjaGi4re1v6161900
LjG1.1_chr4	RepeatMasker	LTR	68264877	68264953	.	-	.	ID=LotjaGi4re1v6162000
LjG1.1_chr4	RepeatMasker	LTR	68265071	68265163	.	+	.	ID=LotjaGi4re1v6162100
LjG1.1_chr4	RepeatMasker	LTR/Copia	68265218	68266159	.	+	.	ID=LotjaGi4re1v6162200
LjG1.1_chr4	RepeatMasker	Low_complexity	68266300	68266330	.	+	.	ID=LotjaGi4re1v6162300
LjG1.1_chr4	RepeatMasker	Low_complexity	68267657	68267698	.	+	.	ID=LotjaGi4re1v6162400
LjG1.1_chr4	RepeatMasker	Low_complexity	68267801	68267843	.	+	.	ID=LotjaGi4re1v6162500
LjG1.1_chr4	RepeatMasker	LTR	68267885	68268006	.	-	.	ID=LotjaGi4re1v6162600
LjG1.1_chr4	RepeatMasker	Low_complexity	68268054	68268091	.	+	.	ID=LotjaGi4re1v6162700
LjG1.1_chr4	RepeatMasker	LTR	68268800	68268947	.	-	.	ID=LotjaGi4re1v6162800
LjG1.1_chr4	RepeatMasker	LTR	68269047	68269106	.	-	.	ID=LotjaGi4re1v6162900
LjG1.1_chr4	RepeatMasker	LTR	68272450	68272532	.	+	.	ID=LotjaGi4re1v6163000
LjG1.1_chr4	RepeatMasker	LTR	68273327	68273550	.	-	.	ID=LotjaGi4re1v6163100
LjG1.1_chr4	RepeatMasker	LTR	68273354	68273559	.	+	.	ID=LotjaGi4re1v6163200
LjG1.1_chr4	RepeatMasker	Simple_repeat	68273560	68273598	.	+	.	ID=LotjaGi4re1v6163300
LjG1.1_chr4	RepeatMasker	LTR	68273599	68273627	.	+	.	ID=LotjaGi4re1v6163400
LjG1.1_chr4	RepeatMasker	LTR	68274991	68275064	.	+	.	ID=LotjaGi4re1v6163500
LjG1.1_chr4	RepeatMasker	Low_complexity	68277281	68277340	.	+	.	ID=LotjaGi4re1v6163600
LjG1.1_chr4	RepeatMasker	LTR	68277497	68277556	.	-	.	ID=LotjaGi4re1v6163700
LjG1.1_chr4	RepeatMasker	LTR	68279860	68279963	.	+	.	ID=LotjaGi4re1v6163800
LjG1.1_chr4	RepeatMasker	LTR	68280226	68280276	.	+	.	ID=LotjaGi4re1v6163900
LjG1.1_chr4	RepeatMasker	LTR	68283357	68283510	.	-	.	ID=LotjaGi4re1v6164000
LjG1.1_chr4	RepeatMasker	Low_complexity	68284511	68284537	.	+	.	ID=LotjaGi4re1v6164100
LjG1.1_chr4	RepeatMasker	DNA/Mite	68285510	68285693	.	+	.	ID=LotjaGi4re1v6164200
LjG1.1_chr4	RepeatMasker	DNA/Mite	68285755	68286040	.	+	.	ID=LotjaGi4re1v6164300
LjG1.1_chr4	RepeatMasker	LTR/Gypsy	68286194	68286287	.	+	.	ID=LotjaGi4re1v6164400
LjG1.1_chr4	RepeatMasker	DNA/Mite	68287590	68287686	.	-	.	ID=LotjaGi4re1v6164500
LjG1.1_chr4	RepeatMasker	Low_complexity	68288416	68288467	.	+	.	ID=LotjaGi4re1v6164600
LjG1.1_chr4	RepeatMasker	Low_complexity	68288422	68288474	.	+	.	ID=LotjaGi4re1v6164700
LjG1.1_chr4	RepeatMasker	Low_complexity	68288601	68288647	.	+	.	ID=LotjaGi4re1v6164800
LjG1.1_chr4	RepeatMasker	DNA/Mite	68288648	68288693	.	-	.	ID=LotjaGi4re1v6164900
LjG1.1_chr4	RepeatMasker	DNA/Mite	68288955	68289122	.	+	.	ID=LotjaGi4re1v6165000
LjG1.1_chr4	RepeatMasker	DNA/Mite	68289192	68289415	.	+	.	ID=LotjaGi4re1v6165100
LjG1.1_chr4	RepeatMasker	LTR	68289602	68289704	.	-	.	ID=LotjaGi4re1v6165200
LjG1.1_chr4	RepeatMasker	LTR	68289615	68289709	.	+	.	ID=LotjaGi4re1v6165300
LjG1.1_chr4	RepeatMasker	DNA/Mite	68289742	68290100	.	-	.	ID=LotjaGi4re1v6165400
LjG1.1_chr4	RepeatMasker	Simple_repeat	68290235	68290417	.	+	.	ID=LotjaGi4re1v6165500
LjG1.1_chr4	RepeatMasker	Low_complexity	68291572	68291611	.	+	.	ID=LotjaGi4re1v6165600
LjG1.1_chr4	RepeatMasker	DNA/Mite	68291946	68292202	.	-	.	ID=LotjaGi4re1v6165700
LjG1.1_chr4	RepeatMasker	DNA/Mite	68292321	68292397	.	-	.	ID=LotjaGi4re1v6165800
LjG1.1_chr4	RepeatMasker	Low_complexity	68293101	68293128	.	+	.	ID=LotjaGi4re1v6165900
LjG1.1_chr4	RepeatMasker	Low_complexity	68293356	68293398	.	+	.	ID=LotjaGi4re1v6166000
LjG1.1_chr4	RepeatMasker	LTR	68296062	68296159	.	+	.	ID=LotjaGi4re1v6166100
LjG1.1_chr4	RepeatMasker	LTR/Gypsy	68296577	68308114	.	+	.	ID=LotjaGi4re1v6166200
LjG1.1_chr4	RepeatMasker	LTR	68309588	68309850	.	+	.	ID=LotjaGi4re1v6166300
LjG1.1_chr4	RepeatMasker	Low_complexity	68310094	68310121	.	+	.	ID=LotjaGi4re1v6166400
LjG1.1_chr4	RepeatMasker	Low_complexity	68310235	68310296	.	+	.	ID=LotjaGi4re1v6166500
LjG1.1_chr4	RepeatMasker	Simple_repeat	68310450	68310469	.	+	.	ID=LotjaGi4re1v6166600
LjG1.1_chr4	RepeatMasker	DNA/Mite	68310732	68311039	.	-	.	ID=LotjaGi4re1v6166700
LjG1.1_chr4	RepeatMasker	LTR	68314201	68314283	.	+	.	ID=LotjaGi4re1v6166800
LjG1.1_chr4	RepeatMasker	LTR	68314473	68314640	.	+	.	ID=LotjaGi4re1v6166900
LjG1.1_chr4	RepeatMasker	LTR	68315842	68315898	.	+	.	ID=LotjaGi4re1v6167000
LjG1.1_chr4	RepeatMasker	DNA/Mite	68318905	68319065	.	-	.	ID=LotjaGi4re1v6167100
LjG1.1_chr4	RepeatMasker	LTR	68322358	68322599	.	+	.	ID=LotjaGi4re1v6167200
LjG1.1_chr4	RepeatMasker	LTR	68322375	68322723	.	-	.	ID=LotjaGi4re1v6167300
LjG1.1_chr4	RepeatMasker	Low_complexity	68322829	68322907	.	+	.	ID=LotjaGi4re1v6167400
LjG1.1_chr4	RepeatMasker	Low_complexity	68323529	68323563	.	+	.	ID=LotjaGi4re1v6167500
LjG1.1_chr4	RepeatMasker	LTR	68323570	68323771	.	+	.	ID=LotjaGi4re1v6167600
LjG1.1_chr4	RepeatMasker	Low_complexity	68324625	68324648	.	+	.	ID=LotjaGi4re1v6167700
LjG1.1_chr4	RepeatMasker	Low_complexity	68325125	68325146	.	+	.	ID=LotjaGi4re1v6167800
LjG1.1_chr4	RepeatMasker	Simple_repeat	68327290	68327338	.	+	.	ID=LotjaGi4re1v6167900
LjG1.1_chr4	RepeatMasker	LTR/Gypsy	68330177	68330227	.	-	.	ID=LotjaGi4re1v6168000
LjG1.1_chr4	RepeatMasker	LTR	68330832	68330909	.	-	.	ID=LotjaGi4re1v6168100
LjG1.1_chr4	RepeatMasker	Simple_repeat	68331089	68331147	.	+	.	ID=LotjaGi4re1v6168200
LjG1.1_chr4	RepeatMasker	Low_complexity	68331310	68331349	.	+	.	ID=LotjaGi4re1v6168300
LjG1.1_chr4	RepeatMasker	Low_complexity	68333267	68333301	.	+	.	ID=LotjaGi4re1v6168400
LjG1.1_chr4	RepeatMasker	Low_complexity	68333273	68333307	.	+	.	ID=LotjaGi4re1v6168500
LjG1.1_chr4	RepeatMasker	Low_complexity	68333328	68333355	.	+	.	ID=LotjaGi4re1v6168600
LjG1.1_chr4	RepeatMasker	Low_complexity	68333446	68333523	.	+	.	ID=LotjaGi4re1v6168700
LjG1.1_chr4	RepeatMasker	Low_complexity	68333595	68333648	.	+	.	ID=LotjaGi4re1v6168800
LjG1.1_chr4	RepeatMasker	LTR	68334737	68341238	.	+	.	ID=LotjaGi4re1v6168900
LjG1.1_chr4	RepeatMasker	LTR/Gypsy	68341237	68341633	.	-	.	ID=LotjaGi4re1v6169000
LjG1.1_chr4	RepeatMasker	LTR	68341628	68343793	.	+	.	ID=LotjaGi4re1v6169100
LjG1.1_chr4	RepeatMasker	Low_complexity	68343796	68343841	.	+	.	ID=LotjaGi4re1v6169200
LjG1.1_chr4	RepeatMasker	Low_complexity	68343803	68343862	.	+	.	ID=LotjaGi4re1v6169300
LjG1.1_chr4	RepeatMasker	LTR	68343873	68343956	.	-	.	ID=LotjaGi4re1v6169400
LjG1.1_chr4	RepeatMasker	LTR/Gypsy	68344069	68344180	.	+	.	ID=LotjaGi4re1v6169500
LjG1.1_chr4	RepeatMasker	LTR/Gypsy	68344085	68344229	.	-	.	ID=LotjaGi4re1v6169600
LjG1.1_chr4	RepeatMasker	Low_complexity	68344340	68344474	.	+	.	ID=LotjaGi4re1v6169700
LjG1.1_chr4	RepeatMasker	Simple_repeat	68345257	68345295	.	+	.	ID=LotjaGi4re1v6169800
LjG1.1_chr4	RepeatMasker	LTR/Gypsy	68345451	68345598	.	+	.	ID=LotjaGi4re1v6169900
LjG1.1_chr4	RepeatMasker	LTR/Gypsy	68345788	68345843	.	+	.	ID=LotjaGi4re1v6170000
LjG1.1_chr4	RepeatMasker	LTR	68346402	68346508	.	+	.	ID=LotjaGi4re1v6170100
LjG1.1_chr4	RepeatMasker	DNA/Mite	68346642	68347180	.	-	.	ID=LotjaGi4re1v6170200
LjG1.1_chr4	RepeatMasker	Low_complexity	68347743	68347815	.	+	.	ID=LotjaGi4re1v6170300
LjG1.1_chr4	RepeatMasker	Low_complexity	68347756	68347833	.	+	.	ID=LotjaGi4re1v6170400
LjG1.1_chr4	RepeatMasker	Low_complexity	68348063	68348165	.	+	.	ID=LotjaGi4re1v6170500
LjG1.1_chr4	RepeatMasker	Low_complexity	68348227	68348280	.	+	.	ID=LotjaGi4re1v6170600
LjG1.1_chr4	RepeatMasker	Low_complexity	68348415	68348495	.	+	.	ID=LotjaGi4re1v6170700
LjG1.1_chr4	RepeatMasker	Low_complexity	68348528	68348563	.	+	.	ID=LotjaGi4re1v6170800
LjG1.1_chr4	RepeatMasker	LTR	68348581	68348643	.	-	.	ID=LotjaGi4re1v6170900
LjG1.1_chr4	RepeatMasker	LTR	68348907	68349012	.	-	.	ID=LotjaGi4re1v6171000
LjG1.1_chr4	RepeatMasker	Low_complexity	68349084	68349112	.	+	.	ID=LotjaGi4re1v6171100
LjG1.1_chr4	RepeatMasker	Low_complexity	68349295	68349335	.	+	.	ID=LotjaGi4re1v6171200
LjG1.1_chr4	RepeatMasker	LTR	68350485	68354798	.	-	.	ID=LotjaGi4re1v6171300
LjG1.1_chr4	RepeatMasker	Simple_repeat	68354799	68354830	.	+	.	ID=LotjaGi4re1v6171400
LjG1.1_chr4	RepeatMasker	LTR	68354831	68362749	.	-	.	ID=LotjaGi4re1v6171500
LjG1.1_chr4	RepeatMasker	Low_complexity	68363782	68363899	.	+	.	ID=LotjaGi4re1v6171600
LjG1.1_chr4	RepeatMasker	Low_complexity	68364035	68364104	.	+	.	ID=LotjaGi4re1v6171700
LjG1.1_chr4	RepeatMasker	Low_complexity	68364145	68364235	.	+	.	ID=LotjaGi4re1v6171800
LjG1.1_chr4	RepeatMasker	LTR	68366334	68366466	.	+	.	ID=LotjaGi4re1v6171900
LjG1.1_chr4	RepeatMasker	Low_complexity	68366471	68366503	.	+	.	ID=LotjaGi4re1v6172000
LjG1.1_chr4	RepeatMasker	Low_complexity	68366572	68366634	.	+	.	ID=LotjaGi4re1v6172100
LjG1.1_chr4	RepeatMasker	Low_complexity	68366660	68366728	.	+	.	ID=LotjaGi4re1v6172200
LjG1.1_chr4	RepeatMasker	Low_complexity	68366912	68366957	.	+	.	ID=LotjaGi4re1v6172300
LjG1.1_chr4	RepeatMasker	Low_complexity	68366996	68367106	.	+	.	ID=LotjaGi4re1v6172400
LjG1.1_chr4	RepeatMasker	Low_complexity	68367652	68367674	.	+	.	ID=LotjaGi4re1v6172500
LjG1.1_chr4	RepeatMasker	Simple_repeat	68367906	68367942	.	+	.	ID=LotjaGi4re1v6172600
LjG1.1_chr4	RepeatMasker	Simple_repeat	68369164	68369197	.	+	.	ID=LotjaGi4re1v6172700
LjG1.1_chr4	RepeatMasker	Low_complexity	68371519	68371561	.	+	.	ID=LotjaGi4re1v6172800
LjG1.1_chr4	RepeatMasker	LTR	68372570	68372701	.	+	.	ID=LotjaGi4re1v6172900
LjG1.1_chr4	RepeatMasker	Low_complexity	68377151	68377202	.	+	.	ID=LotjaGi4re1v6173000
LjG1.1_chr4	RepeatMasker	Low_complexity	68377227	68377278	.	+	.	ID=LotjaGi4re1v6173100
LjG1.1_chr4	RepeatMasker	Low_complexity	68377478	68377519	.	+	.	ID=LotjaGi4re1v6173200
LjG1.1_chr4	RepeatMasker	LTR/Copia	68379311	68380099	.	-	.	ID=LotjaGi4re1v6173300
LjG1.1_chr4	RepeatMasker	LTR	68380100	68384022	.	+	.	ID=LotjaGi4re1v6173400
LjG1.1_chr4	RepeatMasker	LTR	68384023	68385793	.	-	.	ID=LotjaGi4re1v6173500
LjG1.1_chr4	RepeatMasker	LTR/Copia	68384023	68384178	.	-	.	ID=LotjaGi4re1v6173600
LjG1.1_chr4	RepeatMasker	LTR/Copia	68385765	68386481	.	-	.	ID=LotjaGi4re1v6173700
LjG1.1_chr4	RepeatMasker	LTR	68386425	68386503	.	+	.	ID=LotjaGi4re1v6173800
LjG1.1_chr4	RepeatMasker	Low_complexity	68387204	68387282	.	+	.	ID=LotjaGi4re1v6173900
LjG1.1_chr4	RepeatMasker	DNA/Mite	68389617	68389950	.	-	.	ID=LotjaGi4re1v6174000
LjG1.1_chr4	RepeatMasker	LTR	68391070	68391108	.	-	.	ID=LotjaGi4re1v6174100
LjG1.1_chr4	RepeatMasker	LTR	68391243	68391364	.	-	.	ID=LotjaGi4re1v6174200
LjG1.1_chr4	RepeatMasker	LTR	68392009	68392149	.	-	.	ID=LotjaGi4re1v6174300
LjG1.1_chr4	RepeatMasker	DNA/Mite	68393138	68393532	.	-	.	ID=LotjaGi4re1v6174400
LjG1.1_chr4	RepeatMasker	LTR	68393501	68393547	.	-	.	ID=LotjaGi4re1v6174500
LjG1.1_chr4	RepeatMasker	Low_complexity	68394531	68394569	.	+	.	ID=LotjaGi4re1v6174600
LjG1.1_chr4	RepeatMasker	Low_complexity	68394596	68394638	.	+	.	ID=LotjaGi4re1v6174700
LjG1.1_chr4	RepeatMasker	Low_complexity	68395958	68396007	.	+	.	ID=LotjaGi4re1v6174800
LjG1.1_chr4	RepeatMasker	Low_complexity	68396259	68396314	.	+	.	ID=LotjaGi4re1v6174900
LjG1.1_chr4	RepeatMasker	LTR	68396410	68396544	.	+	.	ID=LotjaGi4re1v6175000
LjG1.1_chr4	RepeatMasker	LTR	68396630	68396901	.	-	.	ID=LotjaGi4re1v6175100
LjG1.1_chr4	RepeatMasker	Low_complexity	68397186	68397224	.	+	.	ID=LotjaGi4re1v6175200
LjG1.1_chr4	RepeatMasker	Simple_repeat	68397294	68397323	.	+	.	ID=LotjaGi4re1v6175300
LjG1.1_chr4	RepeatMasker	LTR	68397324	68398896	.	+	.	ID=LotjaGi4re1v6175400
LjG1.1_chr4	RepeatMasker	LTR	68398957	68399209	.	+	.	ID=LotjaGi4re1v6175500
LjG1.1_chr4	RepeatMasker	LTR	68399216	68399863	.	+	.	ID=LotjaGi4re1v6175600
LjG1.1_chr4	RepeatMasker	LTR	68399868	68400393	.	+	.	ID=LotjaGi4re1v6175700
LjG1.1_chr4	RepeatMasker	LTR	68408695	68408906	.	+	.	ID=LotjaGi4re1v6175800
LjG1.1_chr4	RepeatMasker	Low_complexity	68409084	68409188	.	+	.	ID=LotjaGi4re1v6175900
LjG1.1_chr4	RepeatMasker	Low_complexity	68411648	68411668	.	+	.	ID=LotjaGi4re1v6176000
LjG1.1_chr4	RepeatMasker	Low_complexity	68411794	68411822	.	+	.	ID=LotjaGi4re1v6176100
LjG1.1_chr4	RepeatMasker	Simple_repeat	68411883	68411942	.	+	.	ID=LotjaGi4re1v6176200
LjG1.1_chr4	RepeatMasker	LTR	68413553	68413751	.	+	.	ID=LotjaGi4re1v6176300
LjG1.1_chr4	RepeatMasker	LTR	68414216	68414402	.	-	.	ID=LotjaGi4re1v6176400
LjG1.1_chr4	RepeatMasker	SINE	68414403	68414516	.	-	.	ID=LotjaGi4re1v6176500
LjG1.1_chr4	RepeatMasker	Simple_repeat	68415281	68415307	.	+	.	ID=LotjaGi4re1v6176600
LjG1.1_chr4	RepeatMasker	LTR	68417289	68417389	.	+	.	ID=LotjaGi4re1v6176700
LjG1.1_chr4	RepeatMasker	Low_complexity	68417606	68417663	.	+	.	ID=LotjaGi4re1v6176800
LjG1.1_chr4	RepeatMasker	LTR	68419274	68419349	.	-	.	ID=LotjaGi4re1v6176900
LjG1.1_chr4	RepeatMasker	LTR	68419371	68419622	.	-	.	ID=LotjaGi4re1v6177000
LjG1.1_chr4	RepeatMasker	DNA/Mite	68420522	68421174	.	+	.	ID=LotjaGi4re1v6177100
LjG1.1_chr4	RepeatMasker	LTR	68421723	68421794	.	-	.	ID=LotjaGi4re1v6177200
LjG1.1_chr4	RepeatMasker	Low_complexity	68422130	68422204	.	+	.	ID=LotjaGi4re1v6177300
LjG1.1_chr4	RepeatMasker	LTR	68422527	68422780	.	+	.	ID=LotjaGi4re1v6177400
LjG1.1_chr4	RepeatMasker	LTR	68425380	68425952	.	-	.	ID=LotjaGi4re1v6177500
LjG1.1_chr4	RepeatMasker	LTR	68427177	68429769	.	-	.	ID=LotjaGi4re1v6177600
LjG1.1_chr4	RepeatMasker	DNA/Mite	68431047	68431177	.	+	.	ID=LotjaGi4re1v6177700
LjG1.1_chr4	RepeatMasker	Simple_repeat	68432226	68432250	.	+	.	ID=LotjaGi4re1v6177800
LjG1.1_chr4	RepeatMasker	LTR	68432886	68433516	.	+	.	ID=LotjaGi4re1v6177900
LjG1.1_chr4	RepeatMasker	LTR	68433677	68433744	.	+	.	ID=LotjaGi4re1v6178000
LjG1.1_chr4	RepeatMasker	LTR	68436510	68436567	.	+	.	ID=LotjaGi4re1v6178100
LjG1.1_chr4	RepeatMasker	Low_complexity	68436613	68436661	.	+	.	ID=LotjaGi4re1v6178200
LjG1.1_chr4	RepeatMasker	DNA/Mite	68437508	68437643	.	+	.	ID=LotjaGi4re1v6178300
LjG1.1_chr4	RepeatMasker	LTR	68437542	68437666	.	+	.	ID=LotjaGi4re1v6178400
LjG1.1_chr4	RepeatMasker	Low_complexity	68437928	68437960	.	+	.	ID=LotjaGi4re1v6178500
LjG1.1_chr4	RepeatMasker	DNA/Mite	68438068	68438217	.	-	.	ID=LotjaGi4re1v6178600
LjG1.1_chr4	RepeatMasker	DNA/Mite	68438218	68438491	.	-	.	ID=LotjaGi4re1v6178700
LjG1.1_chr4	RepeatMasker	LTR	68438492	68438523	.	+	.	ID=LotjaGi4re1v6178800
LjG1.1_chr4	RepeatMasker	LTR	68438404	68438515	.	-	.	ID=LotjaGi4re1v6178900
LjG1.1_chr4	RepeatMasker	DNA/Mite	68438492	68438615	.	-	.	ID=LotjaGi4re1v6179000
LjG1.1_chr4	RepeatMasker	LTR	68438580	68438661	.	-	.	ID=LotjaGi4re1v6179100
LjG1.1_chr4	RepeatMasker	LTR	68438611	68439612	.	+	.	ID=LotjaGi4re1v6179200
LjG1.1_chr4	RepeatMasker	Simple_repeat	68439613	68439638	.	+	.	ID=LotjaGi4re1v6179300
LjG1.1_chr4	RepeatMasker	LTR	68439639	68439659	.	+	.	ID=LotjaGi4re1v6179400
LjG1.1_chr4	RepeatMasker	DNA/Mite	68439656	68439731	.	-	.	ID=LotjaGi4re1v6179500
LjG1.1_chr4	RepeatMasker	DNA/Mite	68439735	68440077	.	+	.	ID=LotjaGi4re1v6179600
LjG1.1_chr4	RepeatMasker	Low_complexity	68440342	68440384	.	+	.	ID=LotjaGi4re1v6179700
LjG1.1_chr4	RepeatMasker	LTR	68440407	68440491	.	-	.	ID=LotjaGi4re1v6179800
LjG1.1_chr4	RepeatMasker	LTR	68440576	68440696	.	-	.	ID=LotjaGi4re1v6179900
LjG1.1_chr4	RepeatMasker	DNA/Mite	68442787	68442936	.	-	.	ID=LotjaGi4re1v6180000
LjG1.1_chr4	RepeatMasker	DNA/Mite	68443170	68443366	.	-	.	ID=LotjaGi4re1v6180100
LjG1.1_chr4	RepeatMasker	Low_complexity	68444542	68444564	.	+	.	ID=LotjaGi4re1v6180200
LjG1.1_chr4	RepeatMasker	LTR	68446330	68446864	.	-	.	ID=LotjaGi4re1v6180300
LjG1.1_chr4	RepeatMasker	Simple_repeat	68446865	68446914	.	+	.	ID=LotjaGi4re1v6180400
LjG1.1_chr4	RepeatMasker	LTR	68446915	68447528	.	-	.	ID=LotjaGi4re1v6180500
LjG1.1_chr4	RepeatMasker	Simple_repeat	68448732	68448775	.	+	.	ID=LotjaGi4re1v6180600
LjG1.1_chr4	RepeatMasker	Low_complexity	68448866	68448915	.	+	.	ID=LotjaGi4re1v6180700
LjG1.1_chr4	RepeatMasker	Simple_repeat	68448991	68449023	.	+	.	ID=LotjaGi4re1v6180800
LjG1.1_chr4	RepeatMasker	DNA/Mite	68449423	68450144	.	-	.	ID=LotjaGi4re1v6180900
LjG1.1_chr4	RepeatMasker	Simple_repeat	68450522	68450920	.	+	.	ID=LotjaGi4re1v6181000
LjG1.1_chr4	RepeatMasker	Simple_repeat	68453019	68453039	.	+	.	ID=LotjaGi4re1v6181100
LjG1.1_chr4	RepeatMasker	DNA/Mite	68453151	68453280	.	-	.	ID=LotjaGi4re1v6181200
LjG1.1_chr4	RepeatMasker	DNA/Mite	68453464	68453547	.	-	.	ID=LotjaGi4re1v6181300
LjG1.1_chr4	RepeatMasker	DNA/Mite	68454385	68454467	.	-	.	ID=LotjaGi4re1v6181400
LjG1.1_chr4	RepeatMasker	Low_complexity	68455371	68455397	.	+	.	ID=LotjaGi4re1v6181500
LjG1.1_chr4	RepeatMasker	LTR	68455740	68456060	.	+	.	ID=LotjaGi4re1v6181600
LjG1.1_chr4	RepeatMasker	DNA/Mite	68456687	68456788	.	-	.	ID=LotjaGi4re1v6181700
LjG1.1_chr4	RepeatMasker	LTR	68456879	68456977	.	-	.	ID=LotjaGi4re1v6181800
LjG1.1_chr4	RepeatMasker	LTR	68457311	68457518	.	-	.	ID=LotjaGi4re1v6181900
LjG1.1_chr4	RepeatMasker	LTR	68457641	68457796	.	-	.	ID=LotjaGi4re1v6182000
LjG1.1_chr4	RepeatMasker	LTR	68458264	68458332	.	-	.	ID=LotjaGi4re1v6182100
LjG1.1_chr4	RepeatMasker	DNA/Mite	68458771	68458897	.	-	.	ID=LotjaGi4re1v6182200
LjG1.1_chr4	RepeatMasker	Low_complexity	68460152	68460180	.	+	.	ID=LotjaGi4re1v6182300
LjG1.1_chr4	RepeatMasker	LTR	68460233	68460264	.	+	.	ID=LotjaGi4re1v6182400
LjG1.1_chr4	RepeatMasker	Low_complexity	68460687	68460734	.	+	.	ID=LotjaGi4re1v6182500
LjG1.1_chr4	RepeatMasker	LTR	68461127	68461198	.	-	.	ID=LotjaGi4re1v6182600
LjG1.1_chr4	RepeatMasker	LTR	68462187	68462340	.	+	.	ID=LotjaGi4re1v6182700
LjG1.1_chr4	RepeatMasker	DNA/Mite	68464770	68464859	.	-	.	ID=LotjaGi4re1v6182800
LjG1.1_chr4	RepeatMasker	DNA/Mite	68469324	68469750	.	-	.	ID=LotjaGi4re1v6182900
LjG1.1_chr4	RepeatMasker	LTR	68470072	68470159	.	-	.	ID=LotjaGi4re1v6183000
LjG1.1_chr4	RepeatMasker	LTR	68470244	68470367	.	+	.	ID=LotjaGi4re1v6183100
LjG1.1_chr4	RepeatMasker	LTR	68470248	68470386	.	-	.	ID=LotjaGi4re1v6183200
LjG1.1_chr4	RepeatMasker	Low_complexity	68470822	68470860	.	+	.	ID=LotjaGi4re1v6183300
LjG1.1_chr4	RepeatMasker	Low_complexity	68472895	68472944	.	+	.	ID=LotjaGi4re1v6183400
LjG1.1_chr4	RepeatMasker	LTR	68473146	68473287	.	+	.	ID=LotjaGi4re1v6183500
LjG1.1_chr4	RepeatMasker	LTR/Gypsy	68473187	68473288	.	-	.	ID=LotjaGi4re1v6183600
LjG1.1_chr4	RepeatMasker	LTR/Copia	68473204	68473308	.	+	.	ID=LotjaGi4re1v6183700
LjG1.1_chr4	RepeatMasker	Low_complexity	68474251	68474291	.	+	.	ID=LotjaGi4re1v6183800
LjG1.1_chr4	RepeatMasker	DNA/Mite	68484545	68485240	.	+	.	ID=LotjaGi4re1v6183900
LjG1.1_chr4	RepeatMasker	LTR/Gypsy	68485440	68485532	.	-	.	ID=LotjaGi4re1v6184000
LjG1.1_chr4	RepeatMasker	LTR	68485963	68486130	.	-	.	ID=LotjaGi4re1v6184100
LjG1.1_chr4	RepeatMasker	LTR	68486840	68486911	.	+	.	ID=LotjaGi4re1v6184200
LjG1.1_chr4	RepeatMasker	LTR	68487430	68487564	.	-	.	ID=LotjaGi4re1v6184300
LjG1.1_chr4	RepeatMasker	DNA/Mite	68488439	68488555	.	-	.	ID=LotjaGi4re1v6184400
LjG1.1_chr4	RepeatMasker	Low_complexity	68491680	68491738	.	+	.	ID=LotjaGi4re1v6184500
LjG1.1_chr4	RepeatMasker	LTR	68492031	68492176	.	+	.	ID=LotjaGi4re1v6184600
LjG1.1_chr4	RepeatMasker	DNA/Mite	68492419	68492594	.	-	.	ID=LotjaGi4re1v6184700
LjG1.1_chr4	RepeatMasker	SINE	68493956	68494073	.	+	.	ID=LotjaGi4re1v6184800
LjG1.1_chr4	RepeatMasker	LTR	68494074	68494263	.	+	.	ID=LotjaGi4re1v6184900
LjG1.1_chr4	RepeatMasker	LTR	68495199	68495267	.	+	.	ID=LotjaGi4re1v6185000
LjG1.1_chr4	RepeatMasker	DNA/Mite	68495274	68495354	.	-	.	ID=LotjaGi4re1v6185100
LjG1.1_chr4	RepeatMasker	Low_complexity	68495601	68495624	.	+	.	ID=LotjaGi4re1v6185200
LjG1.1_chr4	RepeatMasker	LTR	68497661	68497742	.	-	.	ID=LotjaGi4re1v6185300
LjG1.1_chr4	RepeatMasker	DNA/Mite	68497977	68498054	.	-	.	ID=LotjaGi4re1v6185400
LjG1.1_chr4	RepeatMasker	Low_complexity	68498077	68498127	.	+	.	ID=LotjaGi4re1v6185500
LjG1.1_chr4	RepeatMasker	DNA/Mite	68498454	68498564	.	-	.	ID=LotjaGi4re1v6185600
LjG1.1_chr4	RepeatMasker	Low_complexity	68499585	68499606	.	+	.	ID=LotjaGi4re1v6185700
LjG1.1_chr4	RepeatMasker	Low_complexity	68507928	68507978	.	+	.	ID=LotjaGi4re1v6185800
LjG1.1_chr4	RepeatMasker	LTR	68510339	68510364	.	+	.	ID=LotjaGi4re1v6185900
LjG1.1_chr4	RepeatMasker	DNA/Mite	68510365	68510548	.	+	.	ID=LotjaGi4re1v6186000
LjG1.1_chr4	RepeatMasker	DNA/Mite	68510649	68510834	.	+	.	ID=LotjaGi4re1v6186100
LjG1.1_chr4	RepeatMasker	LTR	68510767	68510845	.	-	.	ID=LotjaGi4re1v6186200
LjG1.1_chr4	RepeatMasker	DNA/Mite	68511524	68511729	.	+	.	ID=LotjaGi4re1v6186300
LjG1.1_chr4	RepeatMasker	LTR	68511746	68511767	.	+	.	ID=LotjaGi4re1v6186400
LjG1.1_chr4	RepeatMasker	DNA/Mite	68511768	68511834	.	-	.	ID=LotjaGi4re1v6186500
LjG1.1_chr4	RepeatMasker	Low_complexity	68516905	68516954	.	+	.	ID=LotjaGi4re1v6186600
LjG1.1_chr4	RepeatMasker	LTR	68519315	68519340	.	+	.	ID=LotjaGi4re1v6186700
LjG1.1_chr4	RepeatMasker	DNA/Mite	68519341	68519524	.	+	.	ID=LotjaGi4re1v6186800
LjG1.1_chr4	RepeatMasker	DNA/Mite	68519624	68519809	.	+	.	ID=LotjaGi4re1v6186900
LjG1.1_chr4	RepeatMasker	LTR	68519742	68519820	.	-	.	ID=LotjaGi4re1v6187000
LjG1.1_chr4	RepeatMasker	DNA/Mite	68520501	68520705	.	+	.	ID=LotjaGi4re1v6187100
LjG1.1_chr4	RepeatMasker	LTR	68520715	68520744	.	+	.	ID=LotjaGi4re1v6187200
LjG1.1_chr4	RepeatMasker	DNA/Mite	68520745	68520908	.	+	.	ID=LotjaGi4re1v6187300
LjG1.1_chr4	RepeatMasker	Low_complexity	68521680	68521726	.	+	.	ID=LotjaGi4re1v6187400
LjG1.1_chr4	RepeatMasker	LTR	68521774	68521955	.	+	.	ID=LotjaGi4re1v6187500
LjG1.1_chr4	RepeatMasker	Low_complexity	68521956	68522019	.	+	.	ID=LotjaGi4re1v6187600
LjG1.1_chr4	RepeatMasker	LTR	68522060	68522148	.	-	.	ID=LotjaGi4re1v6187700
LjG1.1_chr4	RepeatMasker	Low_complexity	68522238	68522272	.	+	.	ID=LotjaGi4re1v6187800
LjG1.1_chr4	RepeatMasker	Low_complexity	68522316	68522495	.	+	.	ID=LotjaGi4re1v6187900
LjG1.1_chr4	RepeatMasker	Low_complexity	68522814	68522909	.	+	.	ID=LotjaGi4re1v6188000
LjG1.1_chr4	RepeatMasker	LTR	68529380	68529456	.	-	.	ID=LotjaGi4re1v6188100
LjG1.1_chr4	RepeatMasker	LTR	68530046	68530200	.	-	.	ID=LotjaGi4re1v6188200
LjG1.1_chr4	RepeatMasker	LTR	68530627	68530670	.	+	.	ID=LotjaGi4re1v6188300
LjG1.1_chr4	RepeatMasker	DNA/MuDR	68532051	68532108	.	+	.	ID=LotjaGi4re1v6188400
LjG1.1_chr4	RepeatMasker	Low_complexity	68534445	68534470	.	+	.	ID=LotjaGi4re1v6188500
LjG1.1_chr4	RepeatMasker	Low_complexity	68535493	68535520	.	+	.	ID=LotjaGi4re1v6188600
LjG1.1_chr4	RepeatMasker	Simple_repeat	68536374	68536393	.	+	.	ID=LotjaGi4re1v6188700
LjG1.1_chr4	RepeatMasker	LTR	68536914	68537119	.	+	.	ID=LotjaGi4re1v6188800
LjG1.1_chr4	RepeatMasker	LTR/Copia	68537654	68537718	.	-	.	ID=LotjaGi4re1v6188900
LjG1.1_chr4	RepeatMasker	LTR	68537719	68537786	.	-	.	ID=LotjaGi4re1v6189000
LjG1.1_chr4	RepeatMasker	LTR/Copia	68537787	68537797	.	-	.	ID=LotjaGi4re1v6189100
LjG1.1_chr4	RepeatMasker	LTR	68538449	68538603	.	+	.	ID=LotjaGi4re1v6189200
LjG1.1_chr4	RepeatMasker	LTR	68542270	68542343	.	+	.	ID=LotjaGi4re1v6189300
LjG1.1_chr4	RepeatMasker	LTR	68542288	68542375	.	-	.	ID=LotjaGi4re1v6189400
LjG1.1_chr4	RepeatMasker	DNA/Mite	68542447	68542584	.	-	.	ID=LotjaGi4re1v6189500
LjG1.1_chr4	RepeatMasker	DNA/Mite	68542542	68542606	.	+	.	ID=LotjaGi4re1v6189600
LjG1.1_chr4	RepeatMasker	LTR	68542913	68543124	.	+	.	ID=LotjaGi4re1v6189700
LjG1.1_chr4	RepeatMasker	LTR	68543339	68543432	.	-	.	ID=LotjaGi4re1v6189800
LjG1.1_chr4	RepeatMasker	LTR/Copia	68543460	68543516	.	-	.	ID=LotjaGi4re1v6189900
LjG1.1_chr4	RepeatMasker	LTR	68546867	68546986	.	-	.	ID=LotjaGi4re1v6190000
LjG1.1_chr4	RepeatMasker	Low_complexity	68549554	68549574	.	+	.	ID=LotjaGi4re1v6190100
LjG1.1_chr4	RepeatMasker	Low_complexity	68551076	68551139	.	+	.	ID=LotjaGi4re1v6190200
LjG1.1_chr4	RepeatMasker	Simple_repeat	68554765	68554805	.	+	.	ID=LotjaGi4re1v6190300
LjG1.1_chr4	RepeatMasker	Simple_repeat	68557562	68557582	.	+	.	ID=LotjaGi4re1v6190400
LjG1.1_chr4	RepeatMasker	Simple_repeat	68558407	68558535	.	+	.	ID=LotjaGi4re1v6190500
LjG1.1_chr4	RepeatMasker	Simple_repeat	68558569	68558673	.	+	.	ID=LotjaGi4re1v6190600
LjG1.1_chr4	RepeatMasker	Low_complexity	68562974	68562995	.	+	.	ID=LotjaGi4re1v6190700
LjG1.1_chr4	RepeatMasker	DNA/Mite	68564241	68564466	.	+	.	ID=LotjaGi4re1v6190800
LjG1.1_chr4	RepeatMasker	LTR	68564904	68565000	.	-	.	ID=LotjaGi4re1v6190900
LjG1.1_chr4	RepeatMasker	LTR	68565177	68565273	.	-	.	ID=LotjaGi4re1v6191000
LjG1.1_chr4	RepeatMasker	LTR/Copia	68565459	68565532	.	+	.	ID=LotjaGi4re1v6191100
LjG1.1_chr4	RepeatMasker	LTR	68565679	68565884	.	+	.	ID=LotjaGi4re1v6191200
LjG1.1_chr4	RepeatMasker	LTR	68566170	68566266	.	-	.	ID=LotjaGi4re1v6191300
LjG1.1_chr4	RepeatMasker	Low_complexity	68566845	68566874	.	+	.	ID=LotjaGi4re1v6191400
LjG1.1_chr4	RepeatMasker	LTR	68566890	68567064	.	+	.	ID=LotjaGi4re1v6191500
LjG1.1_chr4	RepeatMasker	DNA/Mite	68568447	68568510	.	+	.	ID=LotjaGi4re1v6191600
LjG1.1_chr4	RepeatMasker	DNA/Mite	68570080	68570207	.	-	.	ID=LotjaGi4re1v6191700
LjG1.1_chr4	RepeatMasker	Low_complexity	68570916	68571024	.	+	.	ID=LotjaGi4re1v6191800
LjG1.1_chr4	RepeatMasker	Low_complexity	68571175	68571247	.	+	.	ID=LotjaGi4re1v6191900
LjG1.1_chr4	RepeatMasker	Low_complexity	68573320	68573346	.	+	.	ID=LotjaGi4re1v6192000
LjG1.1_chr4	RepeatMasker	LTR	68574653	68575039	.	+	.	ID=LotjaGi4re1v6192100
LjG1.1_chr4	RepeatMasker	DNA/Mite	68578633	68578826	.	+	.	ID=LotjaGi4re1v6192200
LjG1.1_chr4	RepeatMasker	LTR	68579240	68579320	.	+	.	ID=LotjaGi4re1v6192300
LjG1.1_chr4	RepeatMasker	LTR	68579244	68579308	.	-	.	ID=LotjaGi4re1v6192400
LjG1.1_chr4	RepeatMasker	Simple_repeat	68579406	68579439	.	+	.	ID=LotjaGi4re1v6192500
LjG1.1_chr4	RepeatMasker	Low_complexity	68579682	68579745	.	+	.	ID=LotjaGi4re1v6192600
LjG1.1_chr4	RepeatMasker	Low_complexity	68580138	68580167	.	+	.	ID=LotjaGi4re1v6192700
LjG1.1_chr4	RepeatMasker	LTR	68580580	68580672	.	+	.	ID=LotjaGi4re1v6192800
LjG1.1_chr4	RepeatMasker	Low_complexity	68581283	68581346	.	+	.	ID=LotjaGi4re1v6192900
LjG1.1_chr4	RepeatMasker	LTR/Gypsy	68582677	68582872	.	+	.	ID=LotjaGi4re1v6193000
LjG1.1_chr4	RepeatMasker	LTR	68583730	68584057	.	+	.	ID=LotjaGi4re1v6193100
LjG1.1_chr4	RepeatMasker	LTR	68583835	68584081	.	-	.	ID=LotjaGi4re1v6193200
LjG1.1_chr4	RepeatMasker	DNA/Mite	68584117	68584266	.	+	.	ID=LotjaGi4re1v6193300
LjG1.1_chr4	RepeatMasker	DNA/Mite	68584371	68584523	.	-	.	ID=LotjaGi4re1v6193400
LjG1.1_chr4	RepeatMasker	DNA/Mite	68584729	68584908	.	-	.	ID=LotjaGi4re1v6193500
LjG1.1_chr4	RepeatMasker	Low_complexity	68585349	68585420	.	+	.	ID=LotjaGi4re1v6193600
LjG1.1_chr4	RepeatMasker	LTR	68586605	68586660	.	-	.	ID=LotjaGi4re1v6193700
LjG1.1_chr4	RepeatMasker	RC/Helitron	68587733	68589117	.	-	.	ID=LotjaGi4re1v6193800
LjG1.1_chr4	RepeatMasker	Low_complexity	68589749	68589791	.	+	.	ID=LotjaGi4re1v6193900
LjG1.1_chr4	RepeatMasker	Low_complexity	68593892	68593915	.	+	.	ID=LotjaGi4re1v6194000
LjG1.1_chr4	RepeatMasker	LTR	68594634	68594646	.	+	.	ID=LotjaGi4re1v6194100
LjG1.1_chr4	RepeatMasker	DNA/Mite	68594647	68594958	.	+	.	ID=LotjaGi4re1v6194200
LjG1.1_chr4	RepeatMasker	LTR	68594959	68595010	.	-	.	ID=LotjaGi4re1v6194300
LjG1.1_chr4	RepeatMasker	Simple_repeat	68595014	68595059	.	+	.	ID=LotjaGi4re1v6194400
LjG1.1_chr4	RepeatMasker	Low_complexity	68595239	68595304	.	+	.	ID=LotjaGi4re1v6194500
LjG1.1_chr4	RepeatMasker	Low_complexity	68595337	68595378	.	+	.	ID=LotjaGi4re1v6194600
LjG1.1_chr4	RepeatMasker	Low_complexity	68595396	68595480	.	+	.	ID=LotjaGi4re1v6194700
LjG1.1_chr4	RepeatMasker	LTR	68595542	68595658	.	-	.	ID=LotjaGi4re1v6194800
LjG1.1_chr4	RepeatMasker	LTR	68596005	68596160	.	+	.	ID=LotjaGi4re1v6194900
LjG1.1_chr4	RepeatMasker	LTR	68596514	68596629	.	-	.	ID=LotjaGi4re1v6195000
LjG1.1_chr4	RepeatMasker	LTR/Gypsy	68596630	68596645	.	+	.	ID=LotjaGi4re1v6195100
LjG1.1_chr4	RepeatMasker	LTR	68596735	68596859	.	+	.	ID=LotjaGi4re1v6195200
LjG1.1_chr4	RepeatMasker	Simple_repeat	68596865	68596888	.	+	.	ID=LotjaGi4re1v6195300
LjG1.1_chr4	RepeatMasker	Low_complexity	68597039	68597067	.	+	.	ID=LotjaGi4re1v6195400
LjG1.1_chr4	RepeatMasker	LTR	68597369	68598112	.	+	.	ID=LotjaGi4re1v6195500
LjG1.1_chr4	RepeatMasker	LTR	68598118	68598164	.	+	.	ID=LotjaGi4re1v6195600
LjG1.1_chr4	RepeatMasker	Low_complexity	68598523	68598558	.	+	.	ID=LotjaGi4re1v6195700
LjG1.1_chr4	RepeatMasker	Low_complexity	68598675	68598797	.	+	.	ID=LotjaGi4re1v6195800
LjG1.1_chr4	RepeatMasker	Low_complexity	68598744	68598807	.	+	.	ID=LotjaGi4re1v6195900
LjG1.1_chr4	RepeatMasker	LTR	68599045	68599146	.	+	.	ID=LotjaGi4re1v6196000
LjG1.1_chr4	RepeatMasker	LTR	68599204	68600402	.	+	.	ID=LotjaGi4re1v6196100
LjG1.1_chr4	RepeatMasker	LTR	68600456	68600705	.	+	.	ID=LotjaGi4re1v6196200
LjG1.1_chr4	RepeatMasker	Low_complexity	68600982	68601073	.	+	.	ID=LotjaGi4re1v6196300
LjG1.1_chr4	RepeatMasker	Simple_repeat	68601177	68601211	.	+	.	ID=LotjaGi4re1v6196400
LjG1.1_chr4	RepeatMasker	Low_complexity	68601334	68601358	.	+	.	ID=LotjaGi4re1v6196500
LjG1.1_chr4	RepeatMasker	Low_complexity	68601900	68601955	.	+	.	ID=LotjaGi4re1v6196600
LjG1.1_chr4	RepeatMasker	LTR	68602262	68602562	.	+	.	ID=LotjaGi4re1v6196700
LjG1.1_chr4	RepeatMasker	Low_complexity	68603199	68603245	.	+	.	ID=LotjaGi4re1v6196800
LjG1.1_chr4	RepeatMasker	Low_complexity	68603260	68603318	.	+	.	ID=LotjaGi4re1v6196900
LjG1.1_chr4	RepeatMasker	LTR	68603557	68603608	.	-	.	ID=LotjaGi4re1v6197000
LjG1.1_chr4	RepeatMasker	Low_complexity	68603620	68603665	.	+	.	ID=LotjaGi4re1v6197100
LjG1.1_chr4	RepeatMasker	Low_complexity	68603894	68603915	.	+	.	ID=LotjaGi4re1v6197200
LjG1.1_chr4	RepeatMasker	DNA/Mite	68604175	68604473	.	+	.	ID=LotjaGi4re1v6197300
LjG1.1_chr4	RepeatMasker	DNA/Mite	68604488	68604815	.	-	.	ID=LotjaGi4re1v6197400
LjG1.1_chr4	RepeatMasker	LTR	68604816	68604924	.	-	.	ID=LotjaGi4re1v6197500
LjG1.1_chr4	RepeatMasker	LTR	68604850	68604965	.	+	.	ID=LotjaGi4re1v6197600
LjG1.1_chr4	RepeatMasker	LTR	68605507	68605525	.	+	.	ID=LotjaGi4re1v6197700
LjG1.1_chr4	RepeatMasker	DNA/Mite	68605526	68605793	.	-	.	ID=LotjaGi4re1v6197800
LjG1.1_chr4	RepeatMasker	LTR	68605794	68605821	.	+	.	ID=LotjaGi4re1v6197900
LjG1.1_chr4	RepeatMasker	LTR	68605847	68605930	.	+	.	ID=LotjaGi4re1v6198000
LjG1.1_chr4	RepeatMasker	Simple_repeat	68605931	68605951	.	+	.	ID=LotjaGi4re1v6198100
LjG1.1_chr4	RepeatMasker	DNA/Mite	68606215	68606510	.	-	.	ID=LotjaGi4re1v6198200
LjG1.1_chr4	RepeatMasker	LTR	68606394	68606518	.	-	.	ID=LotjaGi4re1v6198300
LjG1.1_chr4	RepeatMasker	DNA/Mite	68606519	68606725	.	+	.	ID=LotjaGi4re1v6198400
LjG1.1_chr4	RepeatMasker	Low_complexity	68607094	68607114	.	+	.	ID=LotjaGi4re1v6198500
LjG1.1_chr4	RepeatMasker	LTR	68608132	68608291	.	+	.	ID=LotjaGi4re1v6198600
LjG1.1_chr4	RepeatMasker	LTR	68608841	68608905	.	+	.	ID=LotjaGi4re1v6198700
LjG1.1_chr4	RepeatMasker	LTR/Gypsy	68609963	68610182	.	+	.	ID=LotjaGi4re1v6198800
LjG1.1_chr4	RepeatMasker	DNA/Mite	68611292	68611967	.	+	.	ID=LotjaGi4re1v6198900
LjG1.1_chr4	RepeatMasker	Low_complexity	68612030	68612059	.	+	.	ID=LotjaGi4re1v6199000
LjG1.1_chr4	RepeatMasker	LTR	68612199	68612267	.	-	.	ID=LotjaGi4re1v6199100
LjG1.1_chr4	RepeatMasker	Low_complexity	68612760	68612801	.	+	.	ID=LotjaGi4re1v6199200
LjG1.1_chr4	RepeatMasker	RC/Helitron	68612812	68613534	.	-	.	ID=LotjaGi4re1v6199300
LjG1.1_chr4	RepeatMasker	LTR	68613535	68613936	.	-	.	ID=LotjaGi4re1v6199400
LjG1.1_chr4	RepeatMasker	RC/Helitron	68613937	68614192	.	-	.	ID=LotjaGi4re1v6199500
LjG1.1_chr4	RepeatMasker	LTR	68614425	68618558	.	-	.	ID=LotjaGi4re1v6199600
LjG1.1_chr4	RepeatMasker	Low_complexity	68618840	68618864	.	+	.	ID=LotjaGi4re1v6199700
LjG1.1_chr4	RepeatMasker	LTR	68619036	68619255	.	+	.	ID=LotjaGi4re1v6199800
LjG1.1_chr4	RepeatMasker	Low_complexity	68619755	68619776	.	+	.	ID=LotjaGi4re1v6199900
LjG1.1_chr4	RepeatMasker	LTR	68619790	68620041	.	+	.	ID=LotjaGi4re1v6200000
LjG1.1_chr4	RepeatMasker	LTR	68620041	68623679	.	+	.	ID=LotjaGi4re1v6200100
LjG1.1_chr4	RepeatMasker	LTR	68624894	68624969	.	+	.	ID=LotjaGi4re1v6200200
LjG1.1_chr4	RepeatMasker	LTR	68625747	68631688	.	-	.	ID=LotjaGi4re1v6200300
LjG1.1_chr4	RepeatMasker	Low_complexity	68632101	68632122	.	+	.	ID=LotjaGi4re1v6200400
LjG1.1_chr4	RepeatMasker	Low_complexity	68633135	68633170	.	+	.	ID=LotjaGi4re1v6200500
LjG1.1_chr4	RepeatMasker	DNA/Mite	68633252	68633319	.	+	.	ID=LotjaGi4re1v6200600
LjG1.1_chr4	RepeatMasker	Low_complexity	68633438	68633479	.	+	.	ID=LotjaGi4re1v6200700
LjG1.1_chr4	RepeatMasker	DNA/Mite	68633817	68634016	.	+	.	ID=LotjaGi4re1v6200800
LjG1.1_chr4	RepeatMasker	LTR	68634746	68634790	.	+	.	ID=LotjaGi4re1v6200900
LjG1.1_chr4	RepeatMasker	LTR/Copia	68634841	68635199	.	+	.	ID=LotjaGi4re1v6201000
LjG1.1_chr4	RepeatMasker	LTR/Gypsy	68635404	68635646	.	-	.	ID=LotjaGi4re1v6201100
LjG1.1_chr4	RepeatMasker	LTR	68635881	68636892	.	-	.	ID=LotjaGi4re1v6201200
LjG1.1_chr4	RepeatMasker	Simple_repeat	68636893	68636924	.	+	.	ID=LotjaGi4re1v6201300
LjG1.1_chr4	RepeatMasker	LTR	68636925	68637219	.	-	.	ID=LotjaGi4re1v6201400
LjG1.1_chr4	RepeatMasker	LTR	68637755	68637953	.	-	.	ID=LotjaGi4re1v6201500
LjG1.1_chr4	RepeatMasker	Simple_repeat	68638541	68638703	.	+	.	ID=LotjaGi4re1v6201600
LjG1.1_chr4	RepeatMasker	LTR	68639171	68639199	.	+	.	ID=LotjaGi4re1v6201700
LjG1.1_chr4	RepeatMasker	DNA/Mite	68639200	68639383	.	+	.	ID=LotjaGi4re1v6201800
LjG1.1_chr4	RepeatMasker	DNA/Mite	68639423	68639558	.	-	.	ID=LotjaGi4re1v6201900
LjG1.1_chr4	RepeatMasker	DNA/Mite	68639872	68640042	.	-	.	ID=LotjaGi4re1v6202000
LjG1.1_chr4	RepeatMasker	Low_complexity	68640202	68640241	.	+	.	ID=LotjaGi4re1v6202100
LjG1.1_chr4	RepeatMasker	DNA/Mite	68641575	68642113	.	+	.	ID=LotjaGi4re1v6202200
LjG1.1_chr4	RepeatMasker	Low_complexity	68642827	68642854	.	+	.	ID=LotjaGi4re1v6202300
LjG1.1_chr4	RepeatMasker	LTR	68645508	68645626	.	-	.	ID=LotjaGi4re1v6202400
LjG1.1_chr4	RepeatMasker	LTR	68646346	68646557	.	-	.	ID=LotjaGi4re1v6202500
LjG1.1_chr4	RepeatMasker	Simple_repeat	68647165	68647184	.	+	.	ID=LotjaGi4re1v6202600
LjG1.1_chr4	RepeatMasker	Simple_repeat	68647278	68647307	.	+	.	ID=LotjaGi4re1v6202700
LjG1.1_chr4	RepeatMasker	LTR	68651342	68651640	.	+	.	ID=LotjaGi4re1v6202800
LjG1.1_chr4	RepeatMasker	LTR	68652455	68652597	.	+	.	ID=LotjaGi4re1v6202900
LjG1.1_chr4	RepeatMasker	Low_complexity	68652693	68652715	.	+	.	ID=LotjaGi4re1v6203000
LjG1.1_chr4	RepeatMasker	LTR	68655947	68656063	.	+	.	ID=LotjaGi4re1v6203100
LjG1.1_chr4	RepeatMasker	Simple_repeat	68656236	68656272	.	+	.	ID=LotjaGi4re1v6203200
LjG1.1_chr4	RepeatMasker	Low_complexity	68657050	68657124	.	+	.	ID=LotjaGi4re1v6203300
LjG1.1_chr4	RepeatMasker	LTR	68659906	68660129	.	-	.	ID=LotjaGi4re1v6203400
LjG1.1_chr4	RepeatMasker	DNA/Mite	68660638	68660754	.	+	.	ID=LotjaGi4re1v6203500
LjG1.1_chr4	RepeatMasker	LTR	68661672	68661876	.	-	.	ID=LotjaGi4re1v6203600
LjG1.1_chr4	RepeatMasker	Low_complexity	68661877	68661908	.	+	.	ID=LotjaGi4re1v6203700
LjG1.1_chr4	RepeatMasker	LTR	68662957	68663258	.	+	.	ID=LotjaGi4re1v6203800
LjG1.1_chr4	RepeatMasker	Low_complexity	68663804	68663853	.	+	.	ID=LotjaGi4re1v6203900
LjG1.1_chr4	RepeatMasker	DNA/Mite	68664813	68664964	.	+	.	ID=LotjaGi4re1v6204000
LjG1.1_chr4	RepeatMasker	Low_complexity	68664996	68665036	.	+	.	ID=LotjaGi4re1v6204100
LjG1.1_chr4	RepeatMasker	Low_complexity	68667040	68667061	.	+	.	ID=LotjaGi4re1v6204200
LjG1.1_chr4	RepeatMasker	DNA/Mite	68668822	68668941	.	-	.	ID=LotjaGi4re1v6204300
LjG1.1_chr4	RepeatMasker	LTR/Copia	68669739	68669800	.	+	.	ID=LotjaGi4re1v6204400
LjG1.1_chr4	RepeatMasker	LTR	68669746	68669811	.	-	.	ID=LotjaGi4re1v6204500
LjG1.1_chr4	RepeatMasker	LTR	68672247	68672336	.	-	.	ID=LotjaGi4re1v6204600
LjG1.1_chr4	RepeatMasker	Low_complexity	68673814	68673852	.	+	.	ID=LotjaGi4re1v6204700
LjG1.1_chr4	RepeatMasker	Simple_repeat	68678326	68678352	.	+	.	ID=LotjaGi4re1v6204800
LjG1.1_chr4	RepeatMasker	DNA/Mite	68679289	68679454	.	+	.	ID=LotjaGi4re1v6204900
LjG1.1_chr4	RepeatMasker	DNA/Mite	68679454	68679579	.	+	.	ID=LotjaGi4re1v6205000
LjG1.1_chr4	RepeatMasker	Simple_repeat	68680914	68680999	.	+	.	ID=LotjaGi4re1v6205100
LjG1.1_chr4	RepeatMasker	Simple_repeat	68686313	68686347	.	+	.	ID=LotjaGi4re1v6205200
LjG1.1_chr4	RepeatMasker	DNA/Mite	68686411	68686819	.	-	.	ID=LotjaGi4re1v6205300
LjG1.1_chr4	RepeatMasker	LTR	68686831	68688061	.	-	.	ID=LotjaGi4re1v6205400
LjG1.1_chr4	RepeatMasker	LTR	68687747	68688123	.	+	.	ID=LotjaGi4re1v6205500
LjG1.1_chr4	RepeatMasker	LTR/Gypsy	68689197	68689330	.	-	.	ID=LotjaGi4re1v6205600
LjG1.1_chr4	RepeatMasker	LTR/Gypsy	68689331	68689434	.	-	.	ID=LotjaGi4re1v6205700
LjG1.1_chr4	RepeatMasker	DNA/Mite	68689447	68689508	.	+	.	ID=LotjaGi4re1v6205800
LjG1.1_chr4	RepeatMasker	Simple_repeat	68689509	68689570	.	+	.	ID=LotjaGi4re1v6205900
LjG1.1_chr4	RepeatMasker	DNA/Mite	68689571	68689751	.	+	.	ID=LotjaGi4re1v6206000
LjG1.1_chr4	RepeatMasker	LTR/Gypsy	68689677	68689766	.	+	.	ID=LotjaGi4re1v6206100
LjG1.1_chr4	RepeatMasker	DNA/Mite	68689818	68689917	.	+	.	ID=LotjaGi4re1v6206200
LjG1.1_chr4	RepeatMasker	LTR	68689918	68689956	.	+	.	ID=LotjaGi4re1v6206300
LjG1.1_chr4	RepeatMasker	LTR	68690155	68690283	.	+	.	ID=LotjaGi4re1v6206400
LjG1.1_chr4	RepeatMasker	LTR	68690168	68690270	.	-	.	ID=LotjaGi4re1v6206500
LjG1.1_chr4	RepeatMasker	DNA/Mite	68691031	68691202	.	+	.	ID=LotjaGi4re1v6206600
LjG1.1_chr4	RepeatMasker	LTR	68691203	68691235	.	-	.	ID=LotjaGi4re1v6206700
LjG1.1_chr4	RepeatMasker	DNA/Mite	68691411	68692252	.	+	.	ID=LotjaGi4re1v6206800
LjG1.1_chr4	RepeatMasker	LTR	68694791	68694900	.	-	.	ID=LotjaGi4re1v6206900
LjG1.1_chr4	RepeatMasker	DNA/Mite	68696088	68696193	.	-	.	ID=LotjaGi4re1v6207000
LjG1.1_chr4	RepeatMasker	LTR	68699172	68699210	.	+	.	ID=LotjaGi4re1v6207100
LjG1.1_chr4	RepeatMasker	Simple_repeat	68699565	68699594	.	+	.	ID=LotjaGi4re1v6207200
LjG1.1_chr4	RepeatMasker	DNA/Mite	68699815	68700037	.	+	.	ID=LotjaGi4re1v6207300
LjG1.1_chr4	RepeatMasker	DNA/Mite	68700493	68700550	.	-	.	ID=LotjaGi4re1v6207400
LjG1.1_chr4	RepeatMasker	DNA/Mite	68701204	68701405	.	+	.	ID=LotjaGi4re1v6207500
LjG1.1_chr4	RepeatMasker	DNA/Mite	68701434	68701747	.	-	.	ID=LotjaGi4re1v6207600
LjG1.1_chr4	RepeatMasker	LTR	68701695	68701755	.	-	.	ID=LotjaGi4re1v6207700
LjG1.1_chr4	RepeatMasker	LTR	68701748	68701823	.	-	.	ID=LotjaGi4re1v6207800
LjG1.1_chr4	RepeatMasker	LTR	68701783	68701830	.	+	.	ID=LotjaGi4re1v6207900
LjG1.1_chr4	RepeatMasker	LTR	68701884	68702201	.	-	.	ID=LotjaGi4re1v6208000
LjG1.1_chr4	RepeatMasker	LTR	68702932	68703726	.	-	.	ID=LotjaGi4re1v6208100
LjG1.1_chr4	RepeatMasker	LTR	68703812	68704203	.	-	.	ID=LotjaGi4re1v6208200
LjG1.1_chr4	RepeatMasker	Low_complexity	68704891	68705026	.	+	.	ID=LotjaGi4re1v6208300
LjG1.1_chr4	RepeatMasker	DNA/Mite	68705727	68706347	.	+	.	ID=LotjaGi4re1v6208400
LjG1.1_chr4	RepeatMasker	LTR	68706504	68706549	.	+	.	ID=LotjaGi4re1v6208500
LjG1.1_chr4	RepeatMasker	LTR	68706617	68706697	.	+	.	ID=LotjaGi4re1v6208600
LjG1.1_chr4	RepeatMasker	LTR	68707084	68707498	.	+	.	ID=LotjaGi4re1v6208700
LjG1.1_chr4	RepeatMasker	Low_complexity	68708148	68708204	.	+	.	ID=LotjaGi4re1v6208800
LjG1.1_chr4	RepeatMasker	Low_complexity	68708695	68708794	.	+	.	ID=LotjaGi4re1v6208900
LjG1.1_chr4	RepeatMasker	Low_complexity	68709257	68709313	.	+	.	ID=LotjaGi4re1v6209000
LjG1.1_chr4	RepeatMasker	Low_complexity	68709803	68709898	.	+	.	ID=LotjaGi4re1v6209100
LjG1.1_chr4	RepeatMasker	Low_complexity	68710361	68710456	.	+	.	ID=LotjaGi4re1v6209200
LjG1.1_chr4	RepeatMasker	LTR	68710712	68710765	.	+	.	ID=LotjaGi4re1v6209300
LjG1.1_chr4	RepeatMasker	LTR/Copia	68711405	68711554	.	+	.	ID=LotjaGi4re1v6209400
LjG1.1_chr4	RepeatMasker	LTR/Gypsy	68711452	68711565	.	-	.	ID=LotjaGi4re1v6209500
LjG1.1_chr4	RepeatMasker	LTR	68712066	68712192	.	-	.	ID=LotjaGi4re1v6209600
LjG1.1_chr4	RepeatMasker	Low_complexity	68714789	68714892	.	+	.	ID=LotjaGi4re1v6209700
LjG1.1_chr4	RepeatMasker	Low_complexity	68715105	68715128	.	+	.	ID=LotjaGi4re1v6209800
LjG1.1_chr4	RepeatMasker	Simple_repeat	68715671	68715707	.	+	.	ID=LotjaGi4re1v6209900
LjG1.1_chr4	RepeatMasker	DNA/Mite	68717511	68717905	.	+	.	ID=LotjaGi4re1v6210000
LjG1.1_chr4	RepeatMasker	DNA/Mite	68717929	68718082	.	+	.	ID=LotjaGi4re1v6210100
LjG1.1_chr4	RepeatMasker	Low_complexity	68718493	68718594	.	+	.	ID=LotjaGi4re1v6210200
LjG1.1_chr4	RepeatMasker	Simple_repeat	68718908	68718965	.	+	.	ID=LotjaGi4re1v6210300
LjG1.1_chr4	RepeatMasker	DNA/Mite	68720094	68720200	.	-	.	ID=LotjaGi4re1v6210400
LjG1.1_chr4	RepeatMasker	DNA/Harbinger	68720283	68720370	.	-	.	ID=LotjaGi4re1v6210500
LjG1.1_chr4	RepeatMasker	DNA/Mite	68721196	68721322	.	+	.	ID=LotjaGi4re1v6210600
LjG1.1_chr4	RepeatMasker	DNA/Mite	68721506	68721609	.	+	.	ID=LotjaGi4re1v6210700
LjG1.1_chr4	RepeatMasker	LTR	68722548	68722698	.	-	.	ID=LotjaGi4re1v6210800
LjG1.1_chr4	RepeatMasker	DNA/Mite	68723079	68723178	.	+	.	ID=LotjaGi4re1v6210900
LjG1.1_chr4	RepeatMasker	LTR	68724899	68724994	.	+	.	ID=LotjaGi4re1v6211000
LjG1.1_chr4	RepeatMasker	DNA/Mite	68725075	68725327	.	+	.	ID=LotjaGi4re1v6211100
LjG1.1_chr4	RepeatMasker	LTR	68726051	68726250	.	+	.	ID=LotjaGi4re1v6211200
LjG1.1_chr4	RepeatMasker	LTR	68728094	68728168	.	+	.	ID=LotjaGi4re1v6211300
LjG1.1_chr4	RepeatMasker	Low_complexity	68728494	68728515	.	+	.	ID=LotjaGi4re1v6211400
LjG1.1_chr4	RepeatMasker	LINE	68731184	68731587	.	+	.	ID=LotjaGi4re1v6211500
LjG1.1_chr4	RepeatMasker	DNA/En-Spm	68732632	68732735	.	+	.	ID=LotjaGi4re1v6211600
LjG1.1_chr4	RepeatMasker	DNA/Mite	68734318	68734536	.	+	.	ID=LotjaGi4re1v6211700
LjG1.1_chr4	RepeatMasker	Low_complexity	68736280	68736330	.	+	.	ID=LotjaGi4re1v6211800
LjG1.1_chr4	RepeatMasker	Low_complexity	68736616	68736648	.	+	.	ID=LotjaGi4re1v6211900
LjG1.1_chr4	RepeatMasker	LTR	68736696	68736849	.	+	.	ID=LotjaGi4re1v6212000
LjG1.1_chr4	RepeatMasker	DNA/Mite	68736898	68737049	.	+	.	ID=LotjaGi4re1v6212100
LjG1.1_chr4	RepeatMasker	LTR	68742327	68742393	.	+	.	ID=LotjaGi4re1v6212200
LjG1.1_chr4	RepeatMasker	LTR	68742335	68742404	.	-	.	ID=LotjaGi4re1v6212300
LjG1.1_chr4	RepeatMasker	Simple_repeat	68743597	68743621	.	+	.	ID=LotjaGi4re1v6212400
LjG1.1_chr4	RepeatMasker	Low_complexity	68747398	68747438	.	+	.	ID=LotjaGi4re1v6212500
LjG1.1_chr4	RepeatMasker	LTR	68748854	68748925	.	+	.	ID=LotjaGi4re1v6212600
LjG1.1_chr4	RepeatMasker	LTR/Copia	68748856	68748918	.	+	.	ID=LotjaGi4re1v6212700
LjG1.1_chr4	RepeatMasker	LTR	68750349	68750364	.	+	.	ID=LotjaGi4re1v6212800
LjG1.1_chr4	RepeatMasker	DNA/Mite	68750365	68750505	.	-	.	ID=LotjaGi4re1v6212900
LjG1.1_chr4	RepeatMasker	Low_complexity	68750594	68750693	.	+	.	ID=LotjaGi4re1v6213000
LjG1.1_chr4	RepeatMasker	Low_complexity	68751201	68751290	.	+	.	ID=LotjaGi4re1v6213100
LjG1.1_chr4	RepeatMasker	DNA/Mite	68751375	68751515	.	+	.	ID=LotjaGi4re1v6213200
LjG1.1_chr4	RepeatMasker	LTR	68751402	68751528	.	-	.	ID=LotjaGi4re1v6213300
LjG1.1_chr4	RepeatMasker	Simple_repeat	68752350	68752384	.	+	.	ID=LotjaGi4re1v6213400
LjG1.1_chr4	RepeatMasker	Simple_repeat	68752463	68752482	.	+	.	ID=LotjaGi4re1v6213500
LjG1.1_chr4	RepeatMasker	LTR	68752725	68752804	.	-	.	ID=LotjaGi4re1v6213600
LjG1.1_chr4	RepeatMasker	LTR	68752736	68752959	.	+	.	ID=LotjaGi4re1v6213700
LjG1.1_chr4	RepeatMasker	DNA/Mite	68753783	68753976	.	+	.	ID=LotjaGi4re1v6213800
LjG1.1_chr4	RepeatMasker	Simple_repeat	68756027	68756065	.	+	.	ID=LotjaGi4re1v6213900
LjG1.1_chr4	RepeatMasker	Simple_repeat	68756163	68756274	.	+	.	ID=LotjaGi4re1v6214000
LjG1.1_chr4	RepeatMasker	Low_complexity	68758520	68758540	.	+	.	ID=LotjaGi4re1v6214100
LjG1.1_chr4	RepeatMasker	LTR	68758785	68758913	.	+	.	ID=LotjaGi4re1v6214200
LjG1.1_chr4	RepeatMasker	LTR	68758800	68760537	.	-	.	ID=LotjaGi4re1v6214300
LjG1.1_chr4	RepeatMasker	LTR	68760622	68761902	.	-	.	ID=LotjaGi4re1v6214400
LjG1.1_chr4	RepeatMasker	LTR	68761925	68762136	.	+	.	ID=LotjaGi4re1v6214500
LjG1.1_chr4	RepeatMasker	LTR	68763056	68763314	.	-	.	ID=LotjaGi4re1v6214600
LjG1.1_chr4	RepeatMasker	Simple_repeat	68766850	68766919	.	+	.	ID=LotjaGi4re1v6214700
LjG1.1_chr4	RepeatMasker	Low_complexity	68770212	68770253	.	+	.	ID=LotjaGi4re1v6214800
LjG1.1_chr4	RepeatMasker	Low_complexity	68770573	68770600	.	+	.	ID=LotjaGi4re1v6214900
LjG1.1_chr4	RepeatMasker	Low_complexity	68771206	68771226	.	+	.	ID=LotjaGi4re1v6215000
LjG1.1_chr4	RepeatMasker	Low_complexity	68772911	68773017	.	+	.	ID=LotjaGi4re1v6215100
LjG1.1_chr4	RepeatMasker	Low_complexity	68773544	68773690	.	+	.	ID=LotjaGi4re1v6215200
LjG1.1_chr4	RepeatMasker	Low_complexity	68773717	68773808	.	+	.	ID=LotjaGi4re1v6215300
LjG1.1_chr4	RepeatMasker	Low_complexity	68774073	68774168	.	+	.	ID=LotjaGi4re1v6215400
LjG1.1_chr4	RepeatMasker	Low_complexity	68774223	68774268	.	+	.	ID=LotjaGi4re1v6215500
LjG1.1_chr4	RepeatMasker	Low_complexity	68774359	68774413	.	+	.	ID=LotjaGi4re1v6215600
LjG1.1_chr4	RepeatMasker	Low_complexity	68774422	68774456	.	+	.	ID=LotjaGi4re1v6215700
LjG1.1_chr4	RepeatMasker	Simple_repeat	68774926	68774958	.	+	.	ID=LotjaGi4re1v6215800
LjG1.1_chr4	RepeatMasker	Low_complexity	68776536	68776570	.	+	.	ID=LotjaGi4re1v6215900
LjG1.1_chr4	RepeatMasker	Low_complexity	68776579	68776660	.	+	.	ID=LotjaGi4re1v6216000
LjG1.1_chr4	RepeatMasker	Low_complexity	68776755	68776812	.	+	.	ID=LotjaGi4re1v6216100
LjG1.1_chr4	RepeatMasker	Low_complexity	68776906	68776960	.	+	.	ID=LotjaGi4re1v6216200
LjG1.1_chr4	RepeatMasker	Low_complexity	68778513	68778562	.	+	.	ID=LotjaGi4re1v6216300
LjG1.1_chr4	RepeatMasker	LTR/Gypsy	68778584	68778749	.	+	.	ID=LotjaGi4re1v6216400
LjG1.1_chr4	RepeatMasker	DNA/Mite	68778928	68779111	.	+	.	ID=LotjaGi4re1v6216500
LjG1.1_chr4	RepeatMasker	LTR/Copia	68782562	68782643	.	+	.	ID=LotjaGi4re1v6216600
LjG1.1_chr4	RepeatMasker	LTR/Copia	68782641	68784691	.	+	.	ID=LotjaGi4re1v6216700
LjG1.1_chr4	RepeatMasker	Simple_repeat	68785161	68785185	.	+	.	ID=LotjaGi4re1v6216800
LjG1.1_chr4	RepeatMasker	DNA/Mite	68785324	68785589	.	-	.	ID=LotjaGi4re1v6216900
LjG1.1_chr4	RepeatMasker	LTR	68786597	68786822	.	-	.	ID=LotjaGi4re1v6217000
LjG1.1_chr4	RepeatMasker	DNA/Mite	68787041	68787317	.	-	.	ID=LotjaGi4re1v6217100
LjG1.1_chr4	RepeatMasker	Low_complexity	68788984	68789007	.	+	.	ID=LotjaGi4re1v6217200
LjG1.1_chr4	RepeatMasker	Low_complexity	68789032	68789087	.	+	.	ID=LotjaGi4re1v6217300
LjG1.1_chr4	RepeatMasker	LTR/Copia	68789998	68796608	.	-	.	ID=LotjaGi4re1v6217400
LjG1.1_chr4	RepeatMasker	Simple_repeat	68797708	68797731	.	+	.	ID=LotjaGi4re1v6217500
LjG1.1_chr4	RepeatMasker	Simple_repeat	68797900	68797944	.	+	.	ID=LotjaGi4re1v6217600
LjG1.1_chr4	RepeatMasker	LTR	68798650	68798666	.	-	.	ID=LotjaGi4re1v6217700
LjG1.1_chr4	RepeatMasker	DNA/Mite	68798667	68798734	.	+	.	ID=LotjaGi4re1v6217800
LjG1.1_chr4	RepeatMasker	LTR	68798735	68798745	.	-	.	ID=LotjaGi4re1v6217900
LjG1.1_chr4	RepeatMasker	LTR	68799118	68800394	.	-	.	ID=LotjaGi4re1v6218000
LjG1.1_chr4	RepeatMasker	Low_complexity	68802259	68802306	.	+	.	ID=LotjaGi4re1v6218100
LjG1.1_chr4	RepeatMasker	DNA/Mite	68804014	68804196	.	+	.	ID=LotjaGi4re1v6218200
LjG1.1_chr4	RepeatMasker	Low_complexity	68804312	68804390	.	+	.	ID=LotjaGi4re1v6218300
LjG1.1_chr4	RepeatMasker	LTR/Gypsy	68810094	68810184	.	-	.	ID=LotjaGi4re1v6218400
LjG1.1_chr4	RepeatMasker	DNA/En-Spm	68812425	68813656	.	+	.	ID=LotjaGi4re1v6218500
LjG1.1_chr4	RepeatMasker	Simple_repeat	68814072	68814136	.	+	.	ID=LotjaGi4re1v6218600
LjG1.1_chr4	RepeatMasker	Low_complexity	68814172	68814205	.	+	.	ID=LotjaGi4re1v6218700
LjG1.1_chr4	RepeatMasker	Low_complexity	68814712	68814757	.	+	.	ID=LotjaGi4re1v6218800
LjG1.1_chr4	RepeatMasker	Low_complexity	68815029	68815075	.	+	.	ID=LotjaGi4re1v6218900
LjG1.1_chr4	RepeatMasker	Low_complexity	68815040	68815082	.	+	.	ID=LotjaGi4re1v6219000
LjG1.1_chr4	RepeatMasker	DNA/En-Spm	68815337	68816081	.	+	.	ID=LotjaGi4re1v6219100
LjG1.1_chr4	RepeatMasker	DNA/En-Spm	68817735	68817979	.	+	.	ID=LotjaGi4re1v6219200
LjG1.1_chr4	RepeatMasker	DNA/En-Spm	68818021	68818152	.	+	.	ID=LotjaGi4re1v6219300
LjG1.1_chr4	RepeatMasker	RC/Helitron	68824214	68825885	.	-	.	ID=LotjaGi4re1v6219400
LjG1.1_chr4	RepeatMasker	RC/Helitron	68826237	68827793	.	-	.	ID=LotjaGi4re1v6219500
LjG1.1_chr4	RepeatMasker	LTR	68827920	68828718	.	-	.	ID=LotjaGi4re1v6219600
LjG1.1_chr4	RepeatMasker	Low_complexity	68830804	68830824	.	+	.	ID=LotjaGi4re1v6219700
LjG1.1_chr4	RepeatMasker	Low_complexity	68832469	68832535	.	+	.	ID=LotjaGi4re1v6219800
LjG1.1_chr4	RepeatMasker	LTR	68832899	68841116	.	-	.	ID=LotjaGi4re1v6219900
LjG1.1_chr4	RepeatMasker	Simple_repeat	68843732	68843786	.	+	.	ID=LotjaGi4re1v6220000
LjG1.1_chr4	RepeatMasker	Low_complexity	68843793	68843840	.	+	.	ID=LotjaGi4re1v6220100
LjG1.1_chr4	RepeatMasker	LTR/Copia	68849487	68849692	.	+	.	ID=LotjaGi4re1v6220200
LjG1.1_chr4	RepeatMasker	Simple_repeat	68849855	68849896	.	+	.	ID=LotjaGi4re1v6220300
LjG1.1_chr4	RepeatMasker	LTR	68849928	68850247	.	-	.	ID=LotjaGi4re1v6220400
LjG1.1_chr4	RepeatMasker	LTR	68851629	68851711	.	+	.	ID=LotjaGi4re1v6220500
LjG1.1_chr4	RepeatMasker	Low_complexity	68851892	68851956	.	+	.	ID=LotjaGi4re1v6220600
LjG1.1_chr4	RepeatMasker	LTR	68853053	68853186	.	+	.	ID=LotjaGi4re1v6220700
LjG1.1_chr4	RepeatMasker	LTR	68854987	68855097	.	+	.	ID=LotjaGi4re1v6220800
LjG1.1_chr4	RepeatMasker	DNA/Mite	68856787	68856958	.	-	.	ID=LotjaGi4re1v6220900
LjG1.1_chr4	RepeatMasker	Low_complexity	68860046	68860074	.	+	.	ID=LotjaGi4re1v6221000
LjG1.1_chr4	RepeatMasker	Simple_repeat	68861610	68861646	.	+	.	ID=LotjaGi4re1v6221100
LjG1.1_chr4	RepeatMasker	rRNA	68869346	68869483	.	-	.	ID=LotjaGi4re1v6221200
LjG1.1_chr4	RepeatMasker	Low_complexity	68870876	68870926	.	+	.	ID=LotjaGi4re1v6221300
LjG1.1_chr4	RepeatMasker	Low_complexity	68871492	68871561	.	+	.	ID=LotjaGi4re1v6221400
LjG1.1_chr4	RepeatMasker	LTR	68877923	68878131	.	+	.	ID=LotjaGi4re1v6221500
LjG1.1_chr4	RepeatMasker	Low_complexity	68878517	68878579	.	+	.	ID=LotjaGi4re1v6221600
LjG1.1_chr4	RepeatMasker	LTR	68878805	68878958	.	+	.	ID=LotjaGi4re1v6221700
LjG1.1_chr4	RepeatMasker	LTR	68879127	68879216	.	+	.	ID=LotjaGi4re1v6221800
LjG1.1_chr4	RepeatMasker	LTR/Copia	68879613	68880923	.	+	.	ID=LotjaGi4re1v6221900
LjG1.1_chr4	RepeatMasker	Low_complexity	68881524	68881570	.	+	.	ID=LotjaGi4re1v6222000
LjG1.1_chr4	RepeatMasker	Low_complexity	68881782	68881810	.	+	.	ID=LotjaGi4re1v6222100
LjG1.1_chr4	RepeatMasker	LTR	68882319	68882690	.	+	.	ID=LotjaGi4re1v6222200
LjG1.1_chr4	RepeatMasker	LTR	68882867	68882991	.	+	.	ID=LotjaGi4re1v6222300
LjG1.1_chr4	RepeatMasker	LTR	68883001	68883189	.	+	.	ID=LotjaGi4re1v6222400
LjG1.1_chr4	RepeatMasker	Simple_repeat	68883194	68883221	.	+	.	ID=LotjaGi4re1v6222500
LjG1.1_chr4	RepeatMasker	LTR	68883274	68883487	.	+	.	ID=LotjaGi4re1v6222600
LjG1.1_chr4	RepeatMasker	Low_complexity	68884047	68884087	.	+	.	ID=LotjaGi4re1v6222700
LjG1.1_chr4	RepeatMasker	Low_complexity	68884216	68884300	.	+	.	ID=LotjaGi4re1v6222800
LjG1.1_chr4	RepeatMasker	Low_complexity	68884222	68884343	.	+	.	ID=LotjaGi4re1v6222900
LjG1.1_chr4	RepeatMasker	Low_complexity	68884447	68884532	.	+	.	ID=LotjaGi4re1v6223000
LjG1.1_chr4	RepeatMasker	Low_complexity	68884806	68884826	.	+	.	ID=LotjaGi4re1v6223100
LjG1.1_chr4	RepeatMasker	Low_complexity	68884845	68884893	.	+	.	ID=LotjaGi4re1v6223200
LjG1.1_chr4	RepeatMasker	Low_complexity	68885193	68885217	.	+	.	ID=LotjaGi4re1v6223300
LjG1.1_chr4	RepeatMasker	Simple_repeat	68885312	68885331	.	+	.	ID=LotjaGi4re1v6223400
LjG1.1_chr4	RepeatMasker	Low_complexity	68885480	68885521	.	+	.	ID=LotjaGi4re1v6223500
LjG1.1_chr4	RepeatMasker	Low_complexity	68885587	68885618	.	+	.	ID=LotjaGi4re1v6223600
LjG1.1_chr4	RepeatMasker	Low_complexity	68886040	68886111	.	+	.	ID=LotjaGi4re1v6223700
LjG1.1_chr4	RepeatMasker	Low_complexity	68886277	68886327	.	+	.	ID=LotjaGi4re1v6223800
LjG1.1_chr4	RepeatMasker	LTR	68886644	68887217	.	+	.	ID=LotjaGi4re1v6223900
LjG1.1_chr4	RepeatMasker	Low_complexity	68888362	68888390	.	+	.	ID=LotjaGi4re1v6224000
LjG1.1_chr4	RepeatMasker	Low_complexity	68888454	68888532	.	+	.	ID=LotjaGi4re1v6224100
LjG1.1_chr4	RepeatMasker	Low_complexity	68888608	68888681	.	+	.	ID=LotjaGi4re1v6224200
LjG1.1_chr4	RepeatMasker	Low_complexity	68889103	68889148	.	+	.	ID=LotjaGi4re1v6224300
LjG1.1_chr4	RepeatMasker	Simple_repeat	68889161	68889194	.	+	.	ID=LotjaGi4re1v6224400
LjG1.1_chr4	RepeatMasker	Low_complexity	68889609	68889649	.	+	.	ID=LotjaGi4re1v6224500
LjG1.1_chr4	RepeatMasker	Low_complexity	68889704	68889772	.	+	.	ID=LotjaGi4re1v6224600
LjG1.1_chr4	RepeatMasker	Low_complexity	68889821	68889867	.	+	.	ID=LotjaGi4re1v6224700
LjG1.1_chr4	RepeatMasker	Low_complexity	68889900	68889973	.	+	.	ID=LotjaGi4re1v6224800
LjG1.1_chr4	RepeatMasker	Low_complexity	68890445	68890591	.	+	.	ID=LotjaGi4re1v6224900
LjG1.1_chr4	RepeatMasker	Low_complexity	68890796	68890898	.	+	.	ID=LotjaGi4re1v6225000
LjG1.1_chr4	RepeatMasker	Low_complexity	68890869	68890911	.	+	.	ID=LotjaGi4re1v6225100
LjG1.1_chr4	RepeatMasker	LTR	68892977	68893116	.	-	.	ID=LotjaGi4re1v6225200
LjG1.1_chr4	RepeatMasker	Low_complexity	68893666	68893746	.	+	.	ID=LotjaGi4re1v6225300
LjG1.1_chr4	RepeatMasker	LTR	68894744	68894890	.	+	.	ID=LotjaGi4re1v6225400
LjG1.1_chr4	RepeatMasker	LTR/Copia	68894869	68894890	.	+	.	ID=LotjaGi4re1v6225500
LjG1.1_chr4	RepeatMasker	LTR	68894891	68902161	.	+	.	ID=LotjaGi4re1v6225600
LjG1.1_chr4	RepeatMasker	LTR	68902262	68906500	.	+	.	ID=LotjaGi4re1v6225700
LjG1.1_chr4	RepeatMasker	Simple_repeat	68906501	68906532	.	+	.	ID=LotjaGi4re1v6225800
LjG1.1_chr4	RepeatMasker	LTR	68906533	68910758	.	+	.	ID=LotjaGi4re1v6225900
LjG1.1_chr4	RepeatMasker	LTR	68910759	68911244	.	+	.	ID=LotjaGi4re1v6226000
LjG1.1_chr4	RepeatMasker	LTR	68911260	68911379	.	+	.	ID=LotjaGi4re1v6226100
LjG1.1_chr4	RepeatMasker	Simple_repeat	68911670	68911689	.	+	.	ID=LotjaGi4re1v6226200
LjG1.1_chr4	RepeatMasker	Low_complexity	68911690	68911710	.	+	.	ID=LotjaGi4re1v6226300
LjG1.1_chr4	RepeatMasker	LTR	68911943	68913417	.	+	.	ID=LotjaGi4re1v6226400
LjG1.1_chr4	RepeatMasker	Low_complexity	68914392	68914449	.	+	.	ID=LotjaGi4re1v6226500
LjG1.1_chr4	RepeatMasker	LTR	68914519	68914599	.	+	.	ID=LotjaGi4re1v6226600
LjG1.1_chr4	RepeatMasker	Low_complexity	68914749	68914780	.	+	.	ID=LotjaGi4re1v6226700
LjG1.1_chr4	RepeatMasker	Low_complexity	68915472	68915525	.	+	.	ID=LotjaGi4re1v6226800
LjG1.1_chr4	RepeatMasker	LTR	68915658	68915745	.	-	.	ID=LotjaGi4re1v6226900
LjG1.1_chr4	RepeatMasker	Low_complexity	68915809	68915829	.	+	.	ID=LotjaGi4re1v6227000
LjG1.1_chr4	RepeatMasker	Low_complexity	68915970	68915992	.	+	.	ID=LotjaGi4re1v6227100
LjG1.1_chr4	RepeatMasker	Low_complexity	68916095	68916143	.	+	.	ID=LotjaGi4re1v6227200
LjG1.1_chr4	RepeatMasker	Low_complexity	68916359	68916424	.	+	.	ID=LotjaGi4re1v6227300
LjG1.1_chr4	RepeatMasker	Low_complexity	68916526	68916560	.	+	.	ID=LotjaGi4re1v6227400
LjG1.1_chr4	RepeatMasker	Low_complexity	68916691	68916733	.	+	.	ID=LotjaGi4re1v6227500
LjG1.1_chr4	RepeatMasker	LTR	68916734	68916802	.	-	.	ID=LotjaGi4re1v6227600
LjG1.1_chr4	RepeatMasker	LTR	68916922	68917040	.	-	.	ID=LotjaGi4re1v6227700
LjG1.1_chr4	RepeatMasker	Low_complexity	68917508	68917549	.	+	.	ID=LotjaGi4re1v6227800
LjG1.1_chr4	RepeatMasker	Simple_repeat	68924432	68924489	.	+	.	ID=LotjaGi4re1v6227900
LjG1.1_chr4	RepeatMasker	Low_complexity	68924837	68924878	.	+	.	ID=LotjaGi4re1v6228000
LjG1.1_chr4	RepeatMasker	Low_complexity	68924914	68924934	.	+	.	ID=LotjaGi4re1v6228100
LjG1.1_chr4	RepeatMasker	Low_complexity	68926593	68926624	.	+	.	ID=LotjaGi4re1v6228200
LjG1.1_chr4	RepeatMasker	Low_complexity	68926658	68926686	.	+	.	ID=LotjaGi4re1v6228300
LjG1.1_chr4	RepeatMasker	LTR	68927596	68927802	.	-	.	ID=LotjaGi4re1v6228400
LjG1.1_chr4	RepeatMasker	LTR/Copia	68928118	68928444	.	-	.	ID=LotjaGi4re1v6228500
LjG1.1_chr4	RepeatMasker	LTR	68928328	68928458	.	-	.	ID=LotjaGi4re1v6228600
LjG1.1_chr4	RepeatMasker	Low_complexity	68929178	68929211	.	+	.	ID=LotjaGi4re1v6228700
LjG1.1_chr4	RepeatMasker	Simple_repeat	68929541	68929579	.	+	.	ID=LotjaGi4re1v6228800
LjG1.1_chr4	RepeatMasker	Simple_repeat	68929580	68929603	.	+	.	ID=LotjaGi4re1v6228900
LjG1.1_chr4	RepeatMasker	Simple_repeat	68929604	68929680	.	+	.	ID=LotjaGi4re1v6229000
LjG1.1_chr4	RepeatMasker	Low_complexity	68930090	68930117	.	+	.	ID=LotjaGi4re1v6229100
LjG1.1_chr4	RepeatMasker	Low_complexity	68930126	68930184	.	+	.	ID=LotjaGi4re1v6229200
LjG1.1_chr4	RepeatMasker	Low_complexity	68930442	68930490	.	+	.	ID=LotjaGi4re1v6229300
LjG1.1_chr4	RepeatMasker	Low_complexity	68930731	68930822	.	+	.	ID=LotjaGi4re1v6229400
LjG1.1_chr4	RepeatMasker	LTR	68931235	68931615	.	-	.	ID=LotjaGi4re1v6229500
LjG1.1_chr4	RepeatMasker	LTR	68931436	68931673	.	+	.	ID=LotjaGi4re1v6229600
LjG1.1_chr4	RepeatMasker	LTR	68931851	68931907	.	-	.	ID=LotjaGi4re1v6229700
LjG1.1_chr4	RepeatMasker	LTR	68931956	68932227	.	-	.	ID=LotjaGi4re1v6229800
LjG1.1_chr4	RepeatMasker	Simple_repeat	68932683	68932814	.	+	.	ID=LotjaGi4re1v6229900
LjG1.1_chr4	RepeatMasker	Simple_repeat	68932829	68932977	.	+	.	ID=LotjaGi4re1v6230000
LjG1.1_chr4	RepeatMasker	DNA/Harbinger	68934544	68934581	.	-	.	ID=LotjaGi4re1v6230100
LjG1.1_chr4	RepeatMasker	LTR	68934582	68934702	.	+	.	ID=LotjaGi4re1v6230200
LjG1.1_chr4	RepeatMasker	DNA/Harbinger	68934703	68934716	.	-	.	ID=LotjaGi4re1v6230300
LjG1.1_chr4	RepeatMasker	DNA/Harbinger	68934743	68934977	.	-	.	ID=LotjaGi4re1v6230400
LjG1.1_chr4	RepeatMasker	LTR	68937219	68937326	.	+	.	ID=LotjaGi4re1v6230500
LjG1.1_chr4	RepeatMasker	DNA/Mite	68937359	68937488	.	+	.	ID=LotjaGi4re1v6230600
LjG1.1_chr4	RepeatMasker	Low_complexity	68937782	68937872	.	+	.	ID=LotjaGi4re1v6230700
LjG1.1_chr4	RepeatMasker	LTR	68938140	68938278	.	-	.	ID=LotjaGi4re1v6230800
LjG1.1_chr4	RepeatMasker	DNA/Mite	68940782	68940900	.	-	.	ID=LotjaGi4re1v6230900
LjG1.1_chr4	RepeatMasker	Low_complexity	68941129	68941163	.	+	.	ID=LotjaGi4re1v6231000
LjG1.1_chr4	RepeatMasker	Simple_repeat	68941420	68941446	.	+	.	ID=LotjaGi4re1v6231100
LjG1.1_chr4	RepeatMasker	LTR	68941748	68941865	.	+	.	ID=LotjaGi4re1v6231200
LjG1.1_chr4	RepeatMasker	LTR	68943230	68943353	.	-	.	ID=LotjaGi4re1v6231300
LjG1.1_chr4	RepeatMasker	Low_complexity	68943413	68943433	.	+	.	ID=LotjaGi4re1v6231400
LjG1.1_chr4	RepeatMasker	Low_complexity	68943723	68943771	.	+	.	ID=LotjaGi4re1v6231500
LjG1.1_chr4	RepeatMasker	LTR	68944543	68944746	.	+	.	ID=LotjaGi4re1v6231600
LjG1.1_chr4	RepeatMasker	LTR/Gypsy	68947079	68947169	.	-	.	ID=LotjaGi4re1v6231700
LjG1.1_chr4	RepeatMasker	Low_complexity	68947749	68947783	.	+	.	ID=LotjaGi4re1v6231800
LjG1.1_chr4	RepeatMasker	DNA/Mite	68947897	68948051	.	-	.	ID=LotjaGi4re1v6231900
LjG1.1_chr4	RepeatMasker	LTR	68947907	68947927	.	-	.	ID=LotjaGi4re1v6232000
LjG1.1_chr4	RepeatMasker	LTR	68948052	68948073	.	-	.	ID=LotjaGi4re1v6232100
LjG1.1_chr4	RepeatMasker	DNA/Mite	68948058	68948211	.	+	.	ID=LotjaGi4re1v6232200
LjG1.1_chr4	RepeatMasker	LTR	68948361	68948575	.	-	.	ID=LotjaGi4re1v6232300
LjG1.1_chr4	RepeatMasker	Simple_repeat	68948591	68948684	.	+	.	ID=LotjaGi4re1v6232400
LjG1.1_chr4	RepeatMasker	LTR	68949650	68949697	.	-	.	ID=LotjaGi4re1v6232500
LjG1.1_chr4	RepeatMasker	Low_complexity	68949880	68949949	.	+	.	ID=LotjaGi4re1v6232600
LjG1.1_chr4	RepeatMasker	LTR	68949965	68950177	.	+	.	ID=LotjaGi4re1v6232700
LjG1.1_chr4	RepeatMasker	Simple_repeat	68950560	68950581	.	+	.	ID=LotjaGi4re1v6232800
LjG1.1_chr4	RepeatMasker	LTR	68950600	68950726	.	+	.	ID=LotjaGi4re1v6232900
LjG1.1_chr4	RepeatMasker	Low_complexity	68950849	68950881	.	+	.	ID=LotjaGi4re1v6233000
LjG1.1_chr4	RepeatMasker	DNA/Mite	68950941	68951042	.	+	.	ID=LotjaGi4re1v6233100
LjG1.1_chr4	RepeatMasker	LTR	68951044	68951142	.	+	.	ID=LotjaGi4re1v6233200
LjG1.1_chr4	RepeatMasker	LTR	68951117	68951130	.	-	.	ID=LotjaGi4re1v6233300
LjG1.1_chr4	RepeatMasker	DNA/Mite	68951131	68951278	.	+	.	ID=LotjaGi4re1v6233400
LjG1.1_chr4	RepeatMasker	LTR	68951279	68951307	.	+	.	ID=LotjaGi4re1v6233500
LjG1.1_chr4	RepeatMasker	LTR	68951279	68951325	.	-	.	ID=LotjaGi4re1v6233600
LjG1.1_chr4	RepeatMasker	LTR	68951304	68951327	.	-	.	ID=LotjaGi4re1v6233700
LjG1.1_chr4	RepeatMasker	DNA/Mite	68951328	68951485	.	-	.	ID=LotjaGi4re1v6233800
LjG1.1_chr4	RepeatMasker	LTR	68951525	68951600	.	-	.	ID=LotjaGi4re1v6233900
LjG1.1_chr4	RepeatMasker	LTR	68951527	68951614	.	+	.	ID=LotjaGi4re1v6234000
LjG1.1_chr4	RepeatMasker	LTR	68951735	68952084	.	-	.	ID=LotjaGi4re1v6234100
LjG1.1_chr4	RepeatMasker	LTR	68952030	68952122	.	+	.	ID=LotjaGi4re1v6234200
LjG1.1_chr4	RepeatMasker	LTR	68952099	68952271	.	-	.	ID=LotjaGi4re1v6234300
LjG1.1_chr4	RepeatMasker	Low_complexity	68952331	68952449	.	+	.	ID=LotjaGi4re1v6234400
LjG1.1_chr4	RepeatMasker	LTR/Gypsy	68952450	68952616	.	+	.	ID=LotjaGi4re1v6234500
LjG1.1_chr4	RepeatMasker	LTR	68952610	68952684	.	-	.	ID=LotjaGi4re1v6234600
LjG1.1_chr4	RepeatMasker	LTR	68952970	68953302	.	+	.	ID=LotjaGi4re1v6234700
LjG1.1_chr4	RepeatMasker	LTR	68952987	68953170	.	-	.	ID=LotjaGi4re1v6234800
LjG1.1_chr4	RepeatMasker	LTR	68953879	68953939	.	-	.	ID=LotjaGi4re1v6234900
LjG1.1_chr4	RepeatMasker	LINE	68953940	68955015	.	-	.	ID=LotjaGi4re1v6235000
LjG1.1_chr4	RepeatMasker	LTR	68955016	68955062	.	-	.	ID=LotjaGi4re1v6235100
LjG1.1_chr4	RepeatMasker	LTR/Gypsy	68955236	68955298	.	+	.	ID=LotjaGi4re1v6235200
LjG1.1_chr4	RepeatMasker	LTR	68955453	68955541	.	-	.	ID=LotjaGi4re1v6235300
LjG1.1_chr4	RepeatMasker	Simple_repeat	68955871	68955891	.	+	.	ID=LotjaGi4re1v6235400
LjG1.1_chr4	RepeatMasker	LTR	68958377	68958579	.	-	.	ID=LotjaGi4re1v6235500
LjG1.1_chr4	RepeatMasker	LTR	68959431	68962076	.	+	.	ID=LotjaGi4re1v6235600
LjG1.1_chr4	RepeatMasker	LTR	68962514	68962529	.	+	.	ID=LotjaGi4re1v6235700
LjG1.1_chr4	RepeatMasker	DNA/Mite	68962530	68962667	.	-	.	ID=LotjaGi4re1v6235800
LjG1.1_chr4	RepeatMasker	Low_complexity	68964703	68964725	.	+	.	ID=LotjaGi4re1v6235900
LjG1.1_chr4	RepeatMasker	DNA/Mite	68965099	68965226	.	+	.	ID=LotjaGi4re1v6236000
LjG1.1_chr4	RepeatMasker	DNA/Mite	68966277	68966653	.	-	.	ID=LotjaGi4re1v6236100
LjG1.1_chr4	RepeatMasker	DNA/Mite	68967467	68967578	.	+	.	ID=LotjaGi4re1v6236200
LjG1.1_chr4	RepeatMasker	LTR	68972573	68972741	.	+	.	ID=LotjaGi4re1v6236300
LjG1.1_chr4	RepeatMasker	DNA/Mite	68974357	68974505	.	+	.	ID=LotjaGi4re1v6236400
LjG1.1_chr4	RepeatMasker	DNA/Mite	68974383	68974538	.	-	.	ID=LotjaGi4re1v6236500
LjG1.1_chr4	RepeatMasker	DNA/Mite	68974486	68974536	.	+	.	ID=LotjaGi4re1v6236600
LjG1.1_chr4	RepeatMasker	LTR	68974506	68974523	.	+	.	ID=LotjaGi4re1v6236700
LjG1.1_chr4	RepeatMasker	LTR	68976773	68976900	.	+	.	ID=LotjaGi4re1v6236800
LjG1.1_chr4	RepeatMasker	LTR	68976786	68976952	.	-	.	ID=LotjaGi4re1v6236900
LjG1.1_chr4	RepeatMasker	Low_complexity	68977395	68977448	.	+	.	ID=LotjaGi4re1v6237000
LjG1.1_chr4	RepeatMasker	LTR	68977622	68977932	.	+	.	ID=LotjaGi4re1v6237100
LjG1.1_chr4	RepeatMasker	LTR/Gypsy	68977657	68977933	.	-	.	ID=LotjaGi4re1v6237200
LjG1.1_chr4	RepeatMasker	Simple_repeat	68978596	68978621	.	+	.	ID=LotjaGi4re1v6237300
LjG1.1_chr4	RepeatMasker	LTR	68978986	68979303	.	-	.	ID=LotjaGi4re1v6237400
LjG1.1_chr4	RepeatMasker	LTR	68980729	68980799	.	+	.	ID=LotjaGi4re1v6237500
LjG1.1_chr4	RepeatMasker	LTR	68981110	68981320	.	-	.	ID=LotjaGi4re1v6237600
LjG1.1_chr4	RepeatMasker	LTR	68982164	68982222	.	-	.	ID=LotjaGi4re1v6237700
LjG1.1_chr4	RepeatMasker	LTR	68983302	68983475	.	-	.	ID=LotjaGi4re1v6237800
LjG1.1_chr4	RepeatMasker	Simple_repeat	68987331	68987365	.	+	.	ID=LotjaGi4re1v6237900
LjG1.1_chr4	RepeatMasker	LTR	68988061	68988323	.	+	.	ID=LotjaGi4re1v6238000
LjG1.1_chr4	RepeatMasker	Low_complexity	68988480	68988501	.	+	.	ID=LotjaGi4re1v6238100
LjG1.1_chr4	RepeatMasker	Simple_repeat	68989949	68989992	.	+	.	ID=LotjaGi4re1v6238200
LjG1.1_chr4	RepeatMasker	LTR	68992469	68992546	.	+	.	ID=LotjaGi4re1v6238300
LjG1.1_chr4	RepeatMasker	LTR	68992477	68992571	.	-	.	ID=LotjaGi4re1v6238400
LjG1.1_chr4	RepeatMasker	DNA/Mite	68992482	68992548	.	+	.	ID=LotjaGi4re1v6238500
LjG1.1_chr4	RepeatMasker	DNA/Mite	68992549	68992819	.	-	.	ID=LotjaGi4re1v6238600
LjG1.1_chr4	RepeatMasker	LTR	68992696	68992941	.	-	.	ID=LotjaGi4re1v6238700
LjG1.1_chr4	RepeatMasker	LTR	68992820	68992860	.	+	.	ID=LotjaGi4re1v6238800
LjG1.1_chr4	RepeatMasker	Low_complexity	68993625	68993645	.	+	.	ID=LotjaGi4re1v6238900
LjG1.1_chr4	RepeatMasker	Low_complexity	68993701	68993727	.	+	.	ID=LotjaGi4re1v6239000
LjG1.1_chr4	RepeatMasker	DNA/Mite	68994621	68994794	.	-	.	ID=LotjaGi4re1v6239100
LjG1.1_chr4	RepeatMasker	LTR	68995582	68995759	.	-	.	ID=LotjaGi4re1v6239200
LjG1.1_chr4	RepeatMasker	LTR	68997163	68997197	.	-	.	ID=LotjaGi4re1v6239300
LjG1.1_chr4	RepeatMasker	LTR/Copia	68998897	68998947	.	+	.	ID=LotjaGi4re1v6239400
LjG1.1_chr4	RepeatMasker	LTR	68999609	69000354	.	-	.	ID=LotjaGi4re1v6239500
LjG1.1_chr4	RepeatMasker	LTR	69000469	69000516	.	-	.	ID=LotjaGi4re1v6239600
LjG1.1_chr4	RepeatMasker	Simple_repeat	69000919	69000942	.	+	.	ID=LotjaGi4re1v6239700
LjG1.1_chr4	RepeatMasker	Low_complexity	69001106	69001138	.	+	.	ID=LotjaGi4re1v6239800
LjG1.1_chr4	RepeatMasker	LTR	69001270	69001384	.	-	.	ID=LotjaGi4re1v6239900
LjG1.1_chr4	RepeatMasker	Simple_repeat	69001642	69001775	.	+	.	ID=LotjaGi4re1v6240000
LjG1.1_chr4	RepeatMasker	DNA/Mite	69002383	69002463	.	-	.	ID=LotjaGi4re1v6240100
LjG1.1_chr4	RepeatMasker	DNA/Mite	69002593	69002974	.	+	.	ID=LotjaGi4re1v6240200
LjG1.1_chr4	RepeatMasker	LTR/Copia	69005857	69010311	.	-	.	ID=LotjaGi4re1v6240300
LjG1.1_chr4	RepeatMasker	Low_complexity	69011541	69011563	.	+	.	ID=LotjaGi4re1v6240400
LjG1.1_chr4	RepeatMasker	Low_complexity	69012050	69012098	.	+	.	ID=LotjaGi4re1v6240500
LjG1.1_chr4	RepeatMasker	Low_complexity	69012278	69012324	.	+	.	ID=LotjaGi4re1v6240600
LjG1.1_chr4	RepeatMasker	Simple_repeat	69012508	69012548	.	+	.	ID=LotjaGi4re1v6240700
LjG1.1_chr4	RepeatMasker	Simple_repeat	69012673	69012705	.	+	.	ID=LotjaGi4re1v6240800
LjG1.1_chr4	RepeatMasker	DNA/Mite	69013137	69013271	.	-	.	ID=LotjaGi4re1v6240900
LjG1.1_chr4	RepeatMasker	LTR	69015136	69015275	.	+	.	ID=LotjaGi4re1v6241000
LjG1.1_chr4	RepeatMasker	LTR	69015371	69015493	.	-	.	ID=LotjaGi4re1v6241100
LjG1.1_chr4	RepeatMasker	LTR	69015628	69015708	.	-	.	ID=LotjaGi4re1v6241200
LjG1.1_chr4	RepeatMasker	DNA/Mite	69016070	69016128	.	+	.	ID=LotjaGi4re1v6241300
LjG1.1_chr4	RepeatMasker	DNA/Mite	69016298	69016380	.	-	.	ID=LotjaGi4re1v6241400
LjG1.1_chr4	RepeatMasker	LTR	69017016	69017134	.	+	.	ID=LotjaGi4re1v6241500
LjG1.1_chr4	RepeatMasker	DNA/Mite	69018098	69018204	.	-	.	ID=LotjaGi4re1v6241600
LjG1.1_chr4	RepeatMasker	DNA/Mite	69018490	69018807	.	-	.	ID=LotjaGi4re1v6241700
LjG1.1_chr4	RepeatMasker	LTR	69019308	69019555	.	-	.	ID=LotjaGi4re1v6241800
LjG1.1_chr4	RepeatMasker	LTR	69020357	69020492	.	-	.	ID=LotjaGi4re1v6241900
LjG1.1_chr4	RepeatMasker	DNA/Mite	69024757	69025110	.	-	.	ID=LotjaGi4re1v6242000
LjG1.1_chr4	RepeatMasker	DNA/Mite	69026508	69026875	.	+	.	ID=LotjaGi4re1v6242100
LjG1.1_chr4	RepeatMasker	LTR	69029802	69029925	.	+	.	ID=LotjaGi4re1v6242200
LjG1.1_chr4	RepeatMasker	Low_complexity	69030651	69030679	.	+	.	ID=LotjaGi4re1v6242300
LjG1.1_chr4	RepeatMasker	DNA/Mite	69031857	69032073	.	+	.	ID=LotjaGi4re1v6242400
LjG1.1_chr4	RepeatMasker	Low_complexity	69032277	69032306	.	+	.	ID=LotjaGi4re1v6242500
LjG1.1_chr4	RepeatMasker	Low_complexity	69034599	69034630	.	+	.	ID=LotjaGi4re1v6242600
LjG1.1_chr4	RepeatMasker	Low_complexity	69036916	69036945	.	+	.	ID=LotjaGi4re1v6242700
LjG1.1_chr4	RepeatMasker	DNA/Mite	69036998	69037183	.	+	.	ID=LotjaGi4re1v6242800
LjG1.1_chr4	RepeatMasker	Low_complexity	69038488	69038556	.	+	.	ID=LotjaGi4re1v6242900
LjG1.1_chr4	RepeatMasker	Low_complexity	69039500	69039553	.	+	.	ID=LotjaGi4re1v6243000
LjG1.1_chr4	RepeatMasker	DNA/Mite	69039600	69039776	.	+	.	ID=LotjaGi4re1v6243100
LjG1.1_chr4	RepeatMasker	Low_complexity	69040360	69040384	.	+	.	ID=LotjaGi4re1v6243200
LjG1.1_chr4	RepeatMasker	DNA/Mite	69043135	69043300	.	+	.	ID=LotjaGi4re1v6243300
LjG1.1_chr4	RepeatMasker	LTR	69045437	69045644	.	-	.	ID=LotjaGi4re1v6243400
LjG1.1_chr4	RepeatMasker	DNA/Mite	69046596	69046868	.	+	.	ID=LotjaGi4re1v6243500
LjG1.1_chr4	RepeatMasker	Low_complexity	69046977	69047013	.	+	.	ID=LotjaGi4re1v6243600
LjG1.1_chr4	RepeatMasker	Low_complexity	69047118	69047138	.	+	.	ID=LotjaGi4re1v6243700
LjG1.1_chr4	RepeatMasker	DNA/Mite	69048517	69048689	.	-	.	ID=LotjaGi4re1v6243800
LjG1.1_chr4	RepeatMasker	DNA/Mite	69048730	69049052	.	-	.	ID=LotjaGi4re1v6243900
LjG1.1_chr4	RepeatMasker	Simple_repeat	69052703	69052735	.	+	.	ID=LotjaGi4re1v6244000
LjG1.1_chr4	RepeatMasker	Low_complexity	69057151	69057188	.	+	.	ID=LotjaGi4re1v6244100
LjG1.1_chr4	RepeatMasker	DNA/Mite	69057455	69057487	.	+	.	ID=LotjaGi4re1v6244200
LjG1.1_chr4	RepeatMasker	LTR	69057488	69057700	.	+	.	ID=LotjaGi4re1v6244300
LjG1.1_chr4	RepeatMasker	DNA/Mite	69057701	69057721	.	+	.	ID=LotjaGi4re1v6244400
LjG1.1_chr4	RepeatMasker	LTR	69057909	69058072	.	+	.	ID=LotjaGi4re1v6244500
LjG1.1_chr4	RepeatMasker	Low_complexity	69058193	69058214	.	+	.	ID=LotjaGi4re1v6244600
LjG1.1_chr4	RepeatMasker	LTR	69058274	69058478	.	+	.	ID=LotjaGi4re1v6244700
LjG1.1_chr4	RepeatMasker	LTR	69058300	69058480	.	-	.	ID=LotjaGi4re1v6244800
LjG1.1_chr4	RepeatMasker	Low_complexity	69059323	69059345	.	+	.	ID=LotjaGi4re1v6244900
LjG1.1_chr4	RepeatMasker	DNA/Mite	69061119	69061287	.	-	.	ID=LotjaGi4re1v6245000
LjG1.1_chr4	RepeatMasker	Low_complexity	69062563	69062601	.	+	.	ID=LotjaGi4re1v6245100
LjG1.1_chr4	RepeatMasker	Low_complexity	69062781	69062849	.	+	.	ID=LotjaGi4re1v6245200
LjG1.1_chr4	RepeatMasker	Low_complexity	69062895	69062918	.	+	.	ID=LotjaGi4re1v6245300
LjG1.1_chr4	RepeatMasker	LTR	69066427	69066520	.	+	.	ID=LotjaGi4re1v6245400
LjG1.1_chr4	RepeatMasker	DNA/MuDR	69068792	69068877	.	-	.	ID=LotjaGi4re1v6245500
LjG1.1_chr4	RepeatMasker	DNA/Mite	69069922	69070084	.	+	.	ID=LotjaGi4re1v6245600
LjG1.1_chr4	RepeatMasker	Low_complexity	69070599	69070629	.	+	.	ID=LotjaGi4re1v6245700
LjG1.1_chr4	RepeatMasker	LTR	69070691	69070788	.	+	.	ID=LotjaGi4re1v6245800
LjG1.1_chr4	RepeatMasker	Simple_repeat	69072440	69072475	.	+	.	ID=LotjaGi4re1v6245900
LjG1.1_chr4	RepeatMasker	LTR	69074728	69078744	.	+	.	ID=LotjaGi4re1v6246000
LjG1.1_chr4	RepeatMasker	Low_complexity	69079490	69079521	.	+	.	ID=LotjaGi4re1v6246100
LjG1.1_chr4	RepeatMasker	LTR	69079596	69079719	.	+	.	ID=LotjaGi4re1v6246200
LjG1.1_chr4	RepeatMasker	LTR	69080281	69080338	.	-	.	ID=LotjaGi4re1v6246300
LjG1.1_chr4	RepeatMasker	LTR	69081543	69081661	.	+	.	ID=LotjaGi4re1v6246400
LjG1.1_chr4	RepeatMasker	DNA/Harbinger	69083751	69083819	.	-	.	ID=LotjaGi4re1v6246500
LjG1.1_chr4	RepeatMasker	Low_complexity	69085527	69085554	.	+	.	ID=LotjaGi4re1v6246600
LjG1.1_chr4	RepeatMasker	DNA/Mite	69086024	69086189	.	-	.	ID=LotjaGi4re1v6246700
LjG1.1_chr4	RepeatMasker	DNA/Mite	69088248	69088312	.	+	.	ID=LotjaGi4re1v6246800
LjG1.1_chr4	RepeatMasker	Low_complexity	69088428	69088454	.	+	.	ID=LotjaGi4re1v6246900
LjG1.1_chr4	RepeatMasker	Low_complexity	69089223	69089318	.	+	.	ID=LotjaGi4re1v6247000
LjG1.1_chr4	RepeatMasker	Low_complexity	69089320	69089366	.	+	.	ID=LotjaGi4re1v6247100
LjG1.1_chr4	RepeatMasker	Low_complexity	69089432	69089545	.	+	.	ID=LotjaGi4re1v6247200
LjG1.1_chr4	RepeatMasker	LTR	69092779	69092789	.	+	.	ID=LotjaGi4re1v6247300
LjG1.1_chr4	RepeatMasker	DNA/Mite	69092790	69093085	.	-	.	ID=LotjaGi4re1v6247400
LjG1.1_chr4	RepeatMasker	LTR	69094477	69094628	.	+	.	ID=LotjaGi4re1v6247500
LjG1.1_chr4	RepeatMasker	LTR	69095658	69095832	.	+	.	ID=LotjaGi4re1v6247600
LjG1.1_chr4	RepeatMasker	LTR	69095818	69095833	.	-	.	ID=LotjaGi4re1v6247700
LjG1.1_chr4	RepeatMasker	DNA/Mite	69095834	69096283	.	-	.	ID=LotjaGi4re1v6247800
LjG1.1_chr4	RepeatMasker	LTR	69096201	69096299	.	-	.	ID=LotjaGi4re1v6247900
LjG1.1_chr4	RepeatMasker	Low_complexity	69096316	69096385	.	+	.	ID=LotjaGi4re1v6248000
LjG1.1_chr4	RepeatMasker	LTR	69097316	69097557	.	+	.	ID=LotjaGi4re1v6248100
LjG1.1_chr4	RepeatMasker	LTR/Gypsy	69097906	69098277	.	-	.	ID=LotjaGi4re1v6248200
LjG1.1_chr4	RepeatMasker	LTR	69097951	69098345	.	+	.	ID=LotjaGi4re1v6248300
LjG1.1_chr4	RepeatMasker	LTR	69098228	69098480	.	-	.	ID=LotjaGi4re1v6248400
LjG1.1_chr4	RepeatMasker	LTR/Gypsy	69098324	69098664	.	-	.	ID=LotjaGi4re1v6248500
LjG1.1_chr4	RepeatMasker	LTR	69098876	69102717	.	+	.	ID=LotjaGi4re1v6248600
LjG1.1_chr4	RepeatMasker	LTR/Gypsy	69102706	69103060	.	+	.	ID=LotjaGi4re1v6248700
LjG1.1_chr4	RepeatMasker	LTR	69102904	69103156	.	+	.	ID=LotjaGi4re1v6248800
LjG1.1_chr4	RepeatMasker	LTR	69103046	69103433	.	-	.	ID=LotjaGi4re1v6248900
LjG1.1_chr4	RepeatMasker	LTR/Gypsy	69103120	69103480	.	+	.	ID=LotjaGi4re1v6249000
LjG1.1_chr4	RepeatMasker	LTR	69103741	69103890	.	+	.	ID=LotjaGi4re1v6249100
LjG1.1_chr4	RepeatMasker	LTR	69104348	69104488	.	+	.	ID=LotjaGi4re1v6249200
LjG1.1_chr4	RepeatMasker	DNA/Mite	69104822	69104926	.	+	.	ID=LotjaGi4re1v6249300
LjG1.1_chr4	RepeatMasker	Low_complexity	69112004	69112039	.	+	.	ID=LotjaGi4re1v6249400
LjG1.1_chr4	RepeatMasker	LTR	69112099	69112234	.	+	.	ID=LotjaGi4re1v6249500
LjG1.1_chr4	RepeatMasker	LTR	69112154	69112221	.	-	.	ID=LotjaGi4re1v6249600
LjG1.1_chr4	RepeatMasker	DNA/Mite	69112337	69112458	.	-	.	ID=LotjaGi4re1v6249700
LjG1.1_chr4	RepeatMasker	DNA/Mite	69112352	69112502	.	+	.	ID=LotjaGi4re1v6249800
LjG1.1_chr4	RepeatMasker	LTR	69112684	69112773	.	-	.	ID=LotjaGi4re1v6249900
LjG1.1_chr4	RepeatMasker	LTR	69112830	69112928	.	+	.	ID=LotjaGi4re1v6250000
LjG1.1_chr4	RepeatMasker	DNA/Mite	69114488	69114624	.	-	.	ID=LotjaGi4re1v6250100
LjG1.1_chr4	RepeatMasker	LTR	69115903	69115948	.	+	.	ID=LotjaGi4re1v6250200
LjG1.1_chr4	RepeatMasker	LINE	69118060	69118127	.	-	.	ID=LotjaGi4re1v6250300
LjG1.1_chr4	RepeatMasker	LTR	69118129	69118220	.	-	.	ID=LotjaGi4re1v6250400
LjG1.1_chr4	RepeatMasker	LTR	69119092	69119152	.	-	.	ID=LotjaGi4re1v6250500
LjG1.1_chr4	RepeatMasker	Low_complexity	69120226	69120270	.	+	.	ID=LotjaGi4re1v6250600
LjG1.1_chr4	RepeatMasker	Simple_repeat	69120271	69120304	.	+	.	ID=LotjaGi4re1v6250700
LjG1.1_chr4	RepeatMasker	LTR	69120347	69120375	.	+	.	ID=LotjaGi4re1v6250800
LjG1.1_chr4	RepeatMasker	DNA/MuDR	69120376	69120440	.	-	.	ID=LotjaGi4re1v6250900
LjG1.1_chr4	RepeatMasker	LTR	69120441	69120467	.	+	.	ID=LotjaGi4re1v6251000
LjG1.1_chr4	RepeatMasker	Low_complexity	69122071	69122140	.	+	.	ID=LotjaGi4re1v6251100
LjG1.1_chr4	RepeatMasker	LTR	69122748	69122808	.	-	.	ID=LotjaGi4re1v6251200
LjG1.1_chr4	RepeatMasker	Low_complexity	69123882	69123926	.	+	.	ID=LotjaGi4re1v6251300
LjG1.1_chr4	RepeatMasker	Simple_repeat	69123927	69123976	.	+	.	ID=LotjaGi4re1v6251400
LjG1.1_chr4	RepeatMasker	LTR	69124019	69124047	.	+	.	ID=LotjaGi4re1v6251500
LjG1.1_chr4	RepeatMasker	DNA/MuDR	69124048	69124112	.	-	.	ID=LotjaGi4re1v6251600
LjG1.1_chr4	RepeatMasker	LTR	69124113	69124139	.	+	.	ID=LotjaGi4re1v6251700
LjG1.1_chr4	RepeatMasker	Low_complexity	69125744	69125785	.	+	.	ID=LotjaGi4re1v6251800
LjG1.1_chr4	RepeatMasker	LTR	69126422	69126482	.	-	.	ID=LotjaGi4re1v6251900
LjG1.1_chr4	RepeatMasker	Low_complexity	69127561	69127605	.	+	.	ID=LotjaGi4re1v6252000
LjG1.1_chr4	RepeatMasker	Simple_repeat	69127606	69127630	.	+	.	ID=LotjaGi4re1v6252100
LjG1.1_chr4	RepeatMasker	Low_complexity	69127631	69127641	.	+	.	ID=LotjaGi4re1v6252200
LjG1.1_chr4	RepeatMasker	LTR	69127695	69127705	.	+	.	ID=LotjaGi4re1v6252300
LjG1.1_chr4	RepeatMasker	DNA/MuDR	69127706	69127769	.	-	.	ID=LotjaGi4re1v6252400
LjG1.1_chr4	RepeatMasker	DNA/Mite	69127707	69127794	.	-	.	ID=LotjaGi4re1v6252500
LjG1.1_chr4	RepeatMasker	Low_complexity	69129742	69129769	.	+	.	ID=LotjaGi4re1v6252600
LjG1.1_chr4	RepeatMasker	LTR	69129828	69129962	.	+	.	ID=LotjaGi4re1v6252700
LjG1.1_chr4	RepeatMasker	LTR	69129882	69129949	.	-	.	ID=LotjaGi4re1v6252800
LjG1.1_chr4	RepeatMasker	DNA/Mite	69130064	69130186	.	-	.	ID=LotjaGi4re1v6252900
LjG1.1_chr4	RepeatMasker	DNA/Mite	69130080	69130230	.	+	.	ID=LotjaGi4re1v6253000
LjG1.1_chr4	RepeatMasker	LTR	69130424	69130498	.	-	.	ID=LotjaGi4re1v6253100
LjG1.1_chr4	RepeatMasker	LTR	69130555	69130652	.	+	.	ID=LotjaGi4re1v6253200
LjG1.1_chr4	RepeatMasker	DNA/Mite	69132210	69132346	.	-	.	ID=LotjaGi4re1v6253300
LjG1.1_chr4	RepeatMasker	LTR	69133625	69133670	.	+	.	ID=LotjaGi4re1v6253400
LjG1.1_chr4	RepeatMasker	LINE	69135782	69135849	.	-	.	ID=LotjaGi4re1v6253500
LjG1.1_chr4	RepeatMasker	LTR	69135851	69135942	.	-	.	ID=LotjaGi4re1v6253600
LjG1.1_chr4	RepeatMasker	LTR	69136814	69136874	.	-	.	ID=LotjaGi4re1v6253700
LjG1.1_chr4	RepeatMasker	Low_complexity	69137948	69137992	.	+	.	ID=LotjaGi4re1v6253800
LjG1.1_chr4	RepeatMasker	Simple_repeat	69137993	69138028	.	+	.	ID=LotjaGi4re1v6253900
LjG1.1_chr4	RepeatMasker	LTR	69138071	69138099	.	+	.	ID=LotjaGi4re1v6254000
LjG1.1_chr4	RepeatMasker	DNA/MuDR	69138100	69138164	.	-	.	ID=LotjaGi4re1v6254100
LjG1.1_chr4	RepeatMasker	LTR	69138165	69138191	.	+	.	ID=LotjaGi4re1v6254200
LjG1.1_chr4	RepeatMasker	Low_complexity	69139795	69139864	.	+	.	ID=LotjaGi4re1v6254300
LjG1.1_chr4	RepeatMasker	LTR	69140472	69140532	.	-	.	ID=LotjaGi4re1v6254400
LjG1.1_chr4	RepeatMasker	Low_complexity	69141606	69141650	.	+	.	ID=LotjaGi4re1v6254500
LjG1.1_chr4	RepeatMasker	Simple_repeat	69141651	69141696	.	+	.	ID=LotjaGi4re1v6254600
LjG1.1_chr4	RepeatMasker	LTR	69141739	69141767	.	+	.	ID=LotjaGi4re1v6254700
LjG1.1_chr4	RepeatMasker	DNA/MuDR	69141768	69141832	.	-	.	ID=LotjaGi4re1v6254800
LjG1.1_chr4	RepeatMasker	LTR	69141833	69141859	.	+	.	ID=LotjaGi4re1v6254900
LjG1.1_chr4	RepeatMasker	Low_complexity	69143463	69143532	.	+	.	ID=LotjaGi4re1v6255000
LjG1.1_chr4	RepeatMasker	LTR	69144140	69144200	.	-	.	ID=LotjaGi4re1v6255100
LjG1.1_chr4	RepeatMasker	Low_complexity	69145274	69145318	.	+	.	ID=LotjaGi4re1v6255200
LjG1.1_chr4	RepeatMasker	Simple_repeat	69145319	69145348	.	+	.	ID=LotjaGi4re1v6255300
LjG1.1_chr4	RepeatMasker	LTR	69145391	69145419	.	+	.	ID=LotjaGi4re1v6255400
LjG1.1_chr4	RepeatMasker	DNA/MuDR	69145420	69145484	.	-	.	ID=LotjaGi4re1v6255500
LjG1.1_chr4	RepeatMasker	LTR	69145485	69145511	.	+	.	ID=LotjaGi4re1v6255600
LjG1.1_chr4	RepeatMasker	Low_complexity	69147115	69147184	.	+	.	ID=LotjaGi4re1v6255700
LjG1.1_chr4	RepeatMasker	Simple_repeat	69157242	69157264	.	+	.	ID=LotjaGi4re1v6255800
LjG1.1_chr4	RepeatMasker	DNA/Mite	69158480	69158613	.	+	.	ID=LotjaGi4re1v6255900
LjG1.1_chr4	RepeatMasker	LTR	69158614	69158929	.	-	.	ID=LotjaGi4re1v6256000
LjG1.1_chr4	RepeatMasker	Low_complexity	69159481	69159515	.	+	.	ID=LotjaGi4re1v6256100
LjG1.1_chr4	RepeatMasker	Low_complexity	69159487	69159529	.	+	.	ID=LotjaGi4re1v6256200
LjG1.1_chr4	RepeatMasker	Low_complexity	69161325	69161360	.	+	.	ID=LotjaGi4re1v6256300
LjG1.1_chr4	RepeatMasker	LTR	69161420	69161555	.	+	.	ID=LotjaGi4re1v6256400
LjG1.1_chr4	RepeatMasker	LTR	69161475	69161542	.	-	.	ID=LotjaGi4re1v6256500
LjG1.1_chr4	RepeatMasker	DNA/Mite	69161658	69161779	.	-	.	ID=LotjaGi4re1v6256600
LjG1.1_chr4	RepeatMasker	DNA/Mite	69161673	69161823	.	+	.	ID=LotjaGi4re1v6256700
LjG1.1_chr4	RepeatMasker	LTR	69162020	69162094	.	-	.	ID=LotjaGi4re1v6256800
LjG1.1_chr4	RepeatMasker	LTR	69162151	69162249	.	+	.	ID=LotjaGi4re1v6256900
LjG1.1_chr4	RepeatMasker	DNA/Mite	69163809	69163945	.	-	.	ID=LotjaGi4re1v6257000
LjG1.1_chr4	RepeatMasker	LTR	69165224	69165269	.	+	.	ID=LotjaGi4re1v6257100
LjG1.1_chr4	RepeatMasker	LINE	69167381	69167448	.	-	.	ID=LotjaGi4re1v6257200
LjG1.1_chr4	RepeatMasker	LTR	69167450	69167541	.	-	.	ID=LotjaGi4re1v6257300
LjG1.1_chr4	RepeatMasker	LTR	69168413	69168473	.	-	.	ID=LotjaGi4re1v6257400
LjG1.1_chr4	RepeatMasker	Low_complexity	69169547	69169591	.	+	.	ID=LotjaGi4re1v6257500
LjG1.1_chr4	RepeatMasker	Simple_repeat	69169592	69169631	.	+	.	ID=LotjaGi4re1v6257600
LjG1.1_chr4	RepeatMasker	LTR	69169674	69169702	.	+	.	ID=LotjaGi4re1v6257700
LjG1.1_chr4	RepeatMasker	DNA/MuDR	69169703	69169767	.	-	.	ID=LotjaGi4re1v6257800
LjG1.1_chr4	RepeatMasker	LTR	69169768	69169794	.	+	.	ID=LotjaGi4re1v6257900
LjG1.1_chr4	RepeatMasker	Low_complexity	69171384	69171453	.	+	.	ID=LotjaGi4re1v6258000
LjG1.1_chr4	RepeatMasker	DNA/Mite	69182745	69182878	.	+	.	ID=LotjaGi4re1v6258100
LjG1.1_chr4	RepeatMasker	LTR	69182879	69183191	.	-	.	ID=LotjaGi4re1v6258200
LjG1.1_chr4	RepeatMasker	DNA/Mite	69185244	69185345	.	-	.	ID=LotjaGi4re1v6258300
LjG1.1_chr4	RepeatMasker	Low_complexity	69185793	69185862	.	+	.	ID=LotjaGi4re1v6258400
LjG1.1_chr4	RepeatMasker	Simple_repeat	69195920	69195942	.	+	.	ID=LotjaGi4re1v6258500
LjG1.1_chr4	RepeatMasker	DNA/Mite	69197158	69197291	.	+	.	ID=LotjaGi4re1v6258600
LjG1.1_chr4	RepeatMasker	LTR	69197292	69197607	.	-	.	ID=LotjaGi4re1v6258700
LjG1.1_chr4	RepeatMasker	Low_complexity	69198159	69198193	.	+	.	ID=LotjaGi4re1v6258800
LjG1.1_chr4	RepeatMasker	Low_complexity	69198165	69198207	.	+	.	ID=LotjaGi4re1v6258900
LjG1.1_chr4	RepeatMasker	DNA/Mite	69199671	69199772	.	-	.	ID=LotjaGi4re1v6259000
LjG1.1_chr4	RepeatMasker	LTR	69200365	69200451	.	-	.	ID=LotjaGi4re1v6259100
LjG1.1_chr4	RepeatMasker	LTR	69200414	69200470	.	+	.	ID=LotjaGi4re1v6259200
LjG1.1_chr4	RepeatMasker	LTR/Gypsy	69202076	69202579	.	-	.	ID=LotjaGi4re1v6259300
LjG1.1_chr4	RepeatMasker	LTR	69202837	69202940	.	+	.	ID=LotjaGi4re1v6259400
LjG1.1_chr4	RepeatMasker	DNA/Mite	69206875	69207059	.	-	.	ID=LotjaGi4re1v6259500
LjG1.1_chr4	RepeatMasker	LTR	69208799	69208857	.	+	.	ID=LotjaGi4re1v6259600
LjG1.1_chr4	RepeatMasker	DNA/Mite	69209629	69209729	.	-	.	ID=LotjaGi4re1v6259700
LjG1.1_chr4	RepeatMasker	LTR	69209732	69209856	.	+	.	ID=LotjaGi4re1v6259800
LjG1.1_chr4	RepeatMasker	LTR	69210128	69210308	.	+	.	ID=LotjaGi4re1v6259900
LjG1.1_chr4	RepeatMasker	LTR	69210304	69210374	.	+	.	ID=LotjaGi4re1v6260000
LjG1.1_chr4	RepeatMasker	Simple_repeat	69211203	69211237	.	+	.	ID=LotjaGi4re1v6260100
LjG1.1_chr4	RepeatMasker	Simple_repeat	69214415	69214454	.	+	.	ID=LotjaGi4re1v6260200
LjG1.1_chr4	RepeatMasker	DNA/Mite	69214637	69214742	.	+	.	ID=LotjaGi4re1v6260300
LjG1.1_chr4	RepeatMasker	Simple_repeat	69215452	69215472	.	+	.	ID=LotjaGi4re1v6260400
LjG1.1_chr4	RepeatMasker	Low_complexity	69215643	69215663	.	+	.	ID=LotjaGi4re1v6260500
LjG1.1_chr4	RepeatMasker	LTR	69216263	69216666	.	-	.	ID=LotjaGi4re1v6260600
LjG1.1_chr4	RepeatMasker	Simple_repeat	69216754	69216943	.	+	.	ID=LotjaGi4re1v6260700
LjG1.1_chr4	RepeatMasker	Simple_repeat	69216960	69217124	.	+	.	ID=LotjaGi4re1v6260800
LjG1.1_chr4	RepeatMasker	Low_complexity	69218223	69218269	.	+	.	ID=LotjaGi4re1v6260900
LjG1.1_chr4	RepeatMasker	DNA/Mite	69219703	69220114	.	-	.	ID=LotjaGi4re1v6261000
LjG1.1_chr4	RepeatMasker	Low_complexity	69221225	69221275	.	+	.	ID=LotjaGi4re1v6261100
LjG1.1_chr4	RepeatMasker	DNA/Mite	69221548	69221659	.	-	.	ID=LotjaGi4re1v6261200
LjG1.1_chr4	RepeatMasker	Low_complexity	69225828	69225872	.	+	.	ID=LotjaGi4re1v6261300
LjG1.1_chr4	RepeatMasker	Low_complexity	69226225	69226245	.	+	.	ID=LotjaGi4re1v6261400
LjG1.1_chr4	RepeatMasker	LTR	69227086	69227178	.	-	.	ID=LotjaGi4re1v6261500
LjG1.1_chr4	RepeatMasker	LTR	69227101	69227189	.	+	.	ID=LotjaGi4re1v6261600
LjG1.1_chr4	RepeatMasker	LTR	69227190	69227364	.	+	.	ID=LotjaGi4re1v6261700
LjG1.1_chr4	RepeatMasker	LTR	69229256	69230049	.	-	.	ID=LotjaGi4re1v6261800
LjG1.1_chr4	RepeatMasker	LTR	69230048	69230404	.	-	.	ID=LotjaGi4re1v6261900
LjG1.1_chr4	RepeatMasker	LTR	69230532	69230548	.	-	.	ID=LotjaGi4re1v6262000
LjG1.1_chr4	RepeatMasker	DNA/Mite	69230549	69230720	.	+	.	ID=LotjaGi4re1v6262100
LjG1.1_chr4	RepeatMasker	LTR/Copia	69231061	69231349	.	+	.	ID=LotjaGi4re1v6262200
LjG1.1_chr4	RepeatMasker	DNA/Mite	69231450	69231569	.	-	.	ID=LotjaGi4re1v6262300
LjG1.1_chr4	RepeatMasker	LTR	69232162	69232515	.	+	.	ID=LotjaGi4re1v6262400
LjG1.1_chr4	RepeatMasker	LTR	69232588	69233407	.	+	.	ID=LotjaGi4re1v6262500
LjG1.1_chr4	RepeatMasker	LTR/Copia	69234393	69234482	.	+	.	ID=LotjaGi4re1v6262600
LjG1.1_chr4	RepeatMasker	LTR	69235205	69235405	.	-	.	ID=LotjaGi4re1v6262700
LjG1.1_chr4	RepeatMasker	Low_complexity	69235467	69235514	.	+	.	ID=LotjaGi4re1v6262800
LjG1.1_chr4	RepeatMasker	LTR	69235530	69235585	.	-	.	ID=LotjaGi4re1v6262900
LjG1.1_chr4	RepeatMasker	Low_complexity	69236340	69236389	.	+	.	ID=LotjaGi4re1v6263000
LjG1.1_chr4	RepeatMasker	LTR	69236398	69236505	.	-	.	ID=LotjaGi4re1v6263100
LjG1.1_chr4	RepeatMasker	Low_complexity	69236622	69236712	.	+	.	ID=LotjaGi4re1v6263200
LjG1.1_chr4	RepeatMasker	DNA/TcMar-Pogo	69236956	69237298	.	-	.	ID=LotjaGi4re1v6263300
LjG1.1_chr4	RepeatMasker	DNA/TcMar-Pogo	69237293	69237439	.	-	.	ID=LotjaGi4re1v6263400
LjG1.1_chr4	RepeatMasker	LTR	69238428	69238677	.	+	.	ID=LotjaGi4re1v6263500
LjG1.1_chr4	RepeatMasker	LTR	69238673	69238843	.	-	.	ID=LotjaGi4re1v6263600
LjG1.1_chr4	RepeatMasker	DNA/Harbinger	69238844	69239022	.	-	.	ID=LotjaGi4re1v6263700
LjG1.1_chr4	RepeatMasker	LTR	69238845	69239062	.	+	.	ID=LotjaGi4re1v6263800
LjG1.1_chr4	RepeatMasker	Simple_repeat	69239380	69239406	.	+	.	ID=LotjaGi4re1v6263900
LjG1.1_chr4	RepeatMasker	Simple_repeat	69239741	69239763	.	+	.	ID=LotjaGi4re1v6264000
LjG1.1_chr4	RepeatMasker	DNA/Mite	69239879	69240140	.	-	.	ID=LotjaGi4re1v6264100
LjG1.1_chr4	RepeatMasker	Simple_repeat	69241939	69241971	.	+	.	ID=LotjaGi4re1v6264200
LjG1.1_chr4	RepeatMasker	Simple_repeat	69246068	69246087	.	+	.	ID=LotjaGi4re1v6264300
LjG1.1_chr4	RepeatMasker	LTR/Gypsy	69247815	69248219	.	-	.	ID=LotjaGi4re1v6264400
LjG1.1_chr4	RepeatMasker	LTR	69248122	69248275	.	-	.	ID=LotjaGi4re1v6264500
LjG1.1_chr4	RepeatMasker	LTR	69248394	69251716	.	-	.	ID=LotjaGi4re1v6264600
LjG1.1_chr4	RepeatMasker	LTR/Gypsy	69251469	69253000	.	-	.	ID=LotjaGi4re1v6264700
LjG1.1_chr4	RepeatMasker	LTR	69252049	69253770	.	-	.	ID=LotjaGi4re1v6264800
LjG1.1_chr4	RepeatMasker	LTR	69254373	69254631	.	+	.	ID=LotjaGi4re1v6264900
LjG1.1_chr4	RepeatMasker	DNA/Mite	69254635	69254755	.	+	.	ID=LotjaGi4re1v6265000
LjG1.1_chr4	RepeatMasker	LTR	69254640	69254771	.	-	.	ID=LotjaGi4re1v6265100
LjG1.1_chr4	RepeatMasker	LTR	69255864	69257755	.	+	.	ID=LotjaGi4re1v6265200
LjG1.1_chr4	RepeatMasker	LTR	69258529	69259159	.	-	.	ID=LotjaGi4re1v6265300
LjG1.1_chr4	RepeatMasker	LTR/Gypsy	69259142	69264839	.	-	.	ID=LotjaGi4re1v6265400
LjG1.1_chr4	RepeatMasker	LTR	69259983	69271300	.	-	.	ID=LotjaGi4re1v6265500
LjG1.1_chr4	RepeatMasker	LTR/Gypsy	69267035	69271358	.	-	.	ID=LotjaGi4re1v6265600
LjG1.1_chr4	RepeatMasker	LTR	69271359	69271544	.	-	.	ID=LotjaGi4re1v6265700
LjG1.1_chr4	RepeatMasker	LTR	69271549	69271923	.	-	.	ID=LotjaGi4re1v6265800
LjG1.1_chr4	RepeatMasker	LTR	69271691	69271883	.	+	.	ID=LotjaGi4re1v6265900
LjG1.1_chr4	RepeatMasker	Simple_repeat	69272065	69272097	.	+	.	ID=LotjaGi4re1v6266000
LjG1.1_chr4	RepeatMasker	Low_complexity	69272168	69272190	.	+	.	ID=LotjaGi4re1v6266100
LjG1.1_chr4	RepeatMasker	DNA/Mite	69273127	69273225	.	-	.	ID=LotjaGi4re1v6266200
LjG1.1_chr4	RepeatMasker	LTR	69273219	69273287	.	-	.	ID=LotjaGi4re1v6266300
LjG1.1_chr4	RepeatMasker	LTR	69273292	69273647	.	-	.	ID=LotjaGi4re1v6266400
LjG1.1_chr4	RepeatMasker	LTR	69273468	69273595	.	+	.	ID=LotjaGi4re1v6266500
LjG1.1_chr4	RepeatMasker	Low_complexity	69273712	69273764	.	+	.	ID=LotjaGi4re1v6266600
LjG1.1_chr4	RepeatMasker	LTR	69274591	69274986	.	+	.	ID=LotjaGi4re1v6266700
LjG1.1_chr4	RepeatMasker	LTR	69275199	69275273	.	+	.	ID=LotjaGi4re1v6266800
LjG1.1_chr4	RepeatMasker	LTR	69275256	69275422	.	+	.	ID=LotjaGi4re1v6266900
LjG1.1_chr4	RepeatMasker	LTR/Copia	69275950	69276097	.	+	.	ID=LotjaGi4re1v6267000
LjG1.1_chr4	RepeatMasker	LTR	69276337	69276820	.	+	.	ID=LotjaGi4re1v6267100
LjG1.1_chr4	RepeatMasker	Low_complexity	69277532	69277622	.	+	.	ID=LotjaGi4re1v6267200
LjG1.1_chr4	RepeatMasker	DNA/Mite	69277806	69278319	.	-	.	ID=LotjaGi4re1v6267300
LjG1.1_chr4	RepeatMasker	Simple_repeat	69278320	69278400	.	+	.	ID=LotjaGi4re1v6267400
LjG1.1_chr4	RepeatMasker	DNA/Mite	69278401	69278563	.	-	.	ID=LotjaGi4re1v6267500
LjG1.1_chr4	RepeatMasker	Low_complexity	69278696	69278716	.	+	.	ID=LotjaGi4re1v6267600
LjG1.1_chr4	RepeatMasker	LTR	69279577	69279659	.	+	.	ID=LotjaGi4re1v6267700
LjG1.1_chr4	RepeatMasker	LTR	69279655	69279856	.	-	.	ID=LotjaGi4re1v6267800
LjG1.1_chr4	RepeatMasker	LTR/Copia	69280445	69280625	.	+	.	ID=LotjaGi4re1v6267900
LjG1.1_chr4	RepeatMasker	LTR	69280563	69280790	.	-	.	ID=LotjaGi4re1v6268000
LjG1.1_chr4	RepeatMasker	LTR/Copia	69280638	69280863	.	+	.	ID=LotjaGi4re1v6268100
LjG1.1_chr4	RepeatMasker	Low_complexity	69280873	69280898	.	+	.	ID=LotjaGi4re1v6268200
LjG1.1_chr4	RepeatMasker	LTR	69281588	69282381	.	-	.	ID=LotjaGi4re1v6268300
LjG1.1_chr4	RepeatMasker	LTR	69282386	69282760	.	-	.	ID=LotjaGi4re1v6268400
LjG1.1_chr4	RepeatMasker	LTR	69282508	69282710	.	+	.	ID=LotjaGi4re1v6268500
LjG1.1_chr4	RepeatMasker	Simple_repeat	69282886	69282908	.	+	.	ID=LotjaGi4re1v6268600
LjG1.1_chr4	RepeatMasker	Low_complexity	69282981	69283003	.	+	.	ID=LotjaGi4re1v6268700
LjG1.1_chr4	RepeatMasker	DNA/Mite	69283946	69284044	.	-	.	ID=LotjaGi4re1v6268800
LjG1.1_chr4	RepeatMasker	LTR	69284038	69284106	.	-	.	ID=LotjaGi4re1v6268900
LjG1.1_chr4	RepeatMasker	LTR	69284111	69284485	.	-	.	ID=LotjaGi4re1v6269000
LjG1.1_chr4	RepeatMasker	LTR	69284219	69284433	.	+	.	ID=LotjaGi4re1v6269100
LjG1.1_chr4	RepeatMasker	DNA/Mite	69284525	69284774	.	-	.	ID=LotjaGi4re1v6269200
LjG1.1_chr4	RepeatMasker	Low_complexity	69284951	69284982	.	+	.	ID=LotjaGi4re1v6269300
LjG1.1_chr4	RepeatMasker	Simple_repeat	69285096	69285139	.	+	.	ID=LotjaGi4re1v6269400
LjG1.1_chr4	RepeatMasker	Low_complexity	69285159	69285259	.	+	.	ID=LotjaGi4re1v6269500
LjG1.1_chr4	RepeatMasker	LTR	69285371	69285811	.	+	.	ID=LotjaGi4re1v6269600
LjG1.1_chr4	RepeatMasker	LTR/Gypsy	69285419	69285822	.	-	.	ID=LotjaGi4re1v6269700
LjG1.1_chr4	RepeatMasker	LTR	69285725	69286037	.	-	.	ID=LotjaGi4re1v6269800
LjG1.1_chr4	RepeatMasker	LTR/Gypsy	69285882	69286196	.	-	.	ID=LotjaGi4re1v6269900
LjG1.1_chr4	RepeatMasker	LTR	69285897	69286275	.	+	.	ID=LotjaGi4re1v6270000
LjG1.1_chr4	RepeatMasker	DNA/Mite	69286503	69286637	.	-	.	ID=LotjaGi4re1v6270100
LjG1.1_chr4	RepeatMasker	Low_complexity	69286675	69286727	.	+	.	ID=LotjaGi4re1v6270200
LjG1.1_chr4	RepeatMasker	LTR	69287555	69287950	.	+	.	ID=LotjaGi4re1v6270300
LjG1.1_chr4	RepeatMasker	LTR	69288163	69288237	.	+	.	ID=LotjaGi4re1v6270400
LjG1.1_chr4	RepeatMasker	LTR	69288229	69288373	.	+	.	ID=LotjaGi4re1v6270500
LjG1.1_chr4	RepeatMasker	LTR/Copia	69288529	69288981	.	+	.	ID=LotjaGi4re1v6270600
LjG1.1_chr4	RepeatMasker	Simple_repeat	69289060	69289084	.	+	.	ID=LotjaGi4re1v6270700
LjG1.1_chr4	RepeatMasker	Low_complexity	69289196	69289240	.	+	.	ID=LotjaGi4re1v6270800
LjG1.1_chr4	RepeatMasker	Low_complexity	69289353	69289373	.	+	.	ID=LotjaGi4re1v6270900
LjG1.1_chr4	RepeatMasker	LTR/Copia	69289680	69289822	.	+	.	ID=LotjaGi4re1v6271000
LjG1.1_chr4	RepeatMasker	LTR	69290062	69290545	.	+	.	ID=LotjaGi4re1v6271100
LjG1.1_chr4	RepeatMasker	Low_complexity	69291257	69291347	.	+	.	ID=LotjaGi4re1v6271200
LjG1.1_chr4	RepeatMasker	DNA/Mite	69291531	69292044	.	-	.	ID=LotjaGi4re1v6271300
LjG1.1_chr4	RepeatMasker	Simple_repeat	69292045	69292083	.	+	.	ID=LotjaGi4re1v6271400
LjG1.1_chr4	RepeatMasker	DNA/Mite	69292084	69292247	.	-	.	ID=LotjaGi4re1v6271500
LjG1.1_chr4	RepeatMasker	Low_complexity	69292404	69292424	.	+	.	ID=LotjaGi4re1v6271600
LjG1.1_chr4	RepeatMasker	LTR	69293279	69293361	.	+	.	ID=LotjaGi4re1v6271700
LjG1.1_chr4	RepeatMasker	LTR	69293357	69293401	.	-	.	ID=LotjaGi4re1v6271800
LjG1.1_chr4	RepeatMasker	DNA/Mite	69293402	69293547	.	+	.	ID=LotjaGi4re1v6271900
LjG1.1_chr4	RepeatMasker	LTR	69293548	69293558	.	-	.	ID=LotjaGi4re1v6272000
LjG1.1_chr4	RepeatMasker	LTR	69295438	69296231	.	-	.	ID=LotjaGi4re1v6272100
LjG1.1_chr4	RepeatMasker	LTR	69296230	69296560	.	-	.	ID=LotjaGi4re1v6272200
LjG1.1_chr4	RepeatMasker	LTR	69296358	69296561	.	+	.	ID=LotjaGi4re1v6272300
LjG1.1_chr4	RepeatMasker	LTR	69297262	69297349	.	+	.	ID=LotjaGi4re1v6272400
LjG1.1_chr4	RepeatMasker	LTR	69297384	69297525	.	-	.	ID=LotjaGi4re1v6272500
LjG1.1_chr4	RepeatMasker	LTR	69298397	69298670	.	-	.	ID=LotjaGi4re1v6272600
LjG1.1_chr4	RepeatMasker	LTR	69298715	69298800	.	-	.	ID=LotjaGi4re1v6272700
LjG1.1_chr4	RepeatMasker	LTR	69298726	69298961	.	+	.	ID=LotjaGi4re1v6272800
LjG1.1_chr4	RepeatMasker	LTR/Gypsy	69298961	69299138	.	-	.	ID=LotjaGi4re1v6272900
LjG1.1_chr4	RepeatMasker	LTR	69299137	69299247	.	-	.	ID=LotjaGi4re1v6273000
LjG1.1_chr4	RepeatMasker	LTR	69300436	69300675	.	-	.	ID=LotjaGi4re1v6273100
LjG1.1_chr4	RepeatMasker	LTR	69300914	69301286	.	-	.	ID=LotjaGi4re1v6273200
LjG1.1_chr4	RepeatMasker	LTR	69301712	69302033	.	+	.	ID=LotjaGi4re1v6273300
LjG1.1_chr4	RepeatMasker	LTR	69302492	69302725	.	-	.	ID=LotjaGi4re1v6273400
LjG1.1_chr4	RepeatMasker	Low_complexity	69303466	69303513	.	+	.	ID=LotjaGi4re1v6273500
LjG1.1_chr4	RepeatMasker	LTR	69303641	69303919	.	+	.	ID=LotjaGi4re1v6273600
LjG1.1_chr4	RepeatMasker	DNA/Mite	69304077	69304413	.	+	.	ID=LotjaGi4re1v6273700
LjG1.1_chr4	RepeatMasker	LTR	69304693	69304735	.	-	.	ID=LotjaGi4re1v6273800
LjG1.1_chr4	RepeatMasker	LTR/Gypsy	69304736	69304747	.	+	.	ID=LotjaGi4re1v6273900
LjG1.1_chr4	RepeatMasker	Low_complexity	69304761	69304820	.	+	.	ID=LotjaGi4re1v6274000
LjG1.1_chr4	RepeatMasker	Low_complexity	69304844	69304928	.	+	.	ID=LotjaGi4re1v6274100
LjG1.1_chr4	RepeatMasker	Low_complexity	69305054	69305102	.	+	.	ID=LotjaGi4re1v6274200
LjG1.1_chr4	RepeatMasker	Low_complexity	69305584	69305630	.	+	.	ID=LotjaGi4re1v6274300
LjG1.1_chr4	RepeatMasker	Low_complexity	69305716	69305738	.	+	.	ID=LotjaGi4re1v6274400
LjG1.1_chr4	RepeatMasker	Low_complexity	69306099	69306142	.	+	.	ID=LotjaGi4re1v6274500
LjG1.1_chr4	RepeatMasker	Low_complexity	69306154	69306197	.	+	.	ID=LotjaGi4re1v6274600
LjG1.1_chr4	RepeatMasker	LTR	69307001	69307306	.	-	.	ID=LotjaGi4re1v6274700
LjG1.1_chr4	RepeatMasker	LTR	69307308	69308834	.	+	.	ID=LotjaGi4re1v6274800
LjG1.1_chr4	RepeatMasker	LTR	69308553	69310272	.	-	.	ID=LotjaGi4re1v6274900
LjG1.1_chr4	RepeatMasker	LTR/Gypsy	69308962	69316902	.	+	.	ID=LotjaGi4re1v6275000
LjG1.1_chr4	RepeatMasker	Low_complexity	69317184	69317325	.	+	.	ID=LotjaGi4re1v6275100
LjG1.1_chr4	RepeatMasker	Low_complexity	69317529	69317597	.	+	.	ID=LotjaGi4re1v6275200
LjG1.1_chr4	RepeatMasker	DNA/Mite	69317812	69318516	.	+	.	ID=LotjaGi4re1v6275300
LjG1.1_chr4	RepeatMasker	Low_complexity	69318851	69318900	.	+	.	ID=LotjaGi4re1v6275400
LjG1.1_chr4	RepeatMasker	LTR	69319070	69319209	.	+	.	ID=LotjaGi4re1v6275500
LjG1.1_chr4	RepeatMasker	LTR	69319298	69320315	.	-	.	ID=LotjaGi4re1v6275600
LjG1.1_chr4	RepeatMasker	LTR	69320688	69321655	.	-	.	ID=LotjaGi4re1v6275700
LjG1.1_chr4	RepeatMasker	LTR/Gypsy	69320699	69320870	.	-	.	ID=LotjaGi4re1v6275800
LjG1.1_chr4	RepeatMasker	LTR	69321371	69321600	.	+	.	ID=LotjaGi4re1v6275900
LjG1.1_chr4	RepeatMasker	LTR/Gypsy	69321656	69332061	.	-	.	ID=LotjaGi4re1v6276000
LjG1.1_chr4	RepeatMasker	LTR	69332062	69332785	.	-	.	ID=LotjaGi4re1v6276100
LjG1.1_chr4	RepeatMasker	LTR	69333159	69334848	.	-	.	ID=LotjaGi4re1v6276200
LjG1.1_chr4	RepeatMasker	Low_complexity	69337318	69337350	.	+	.	ID=LotjaGi4re1v6276300
LjG1.1_chr4	RepeatMasker	Low_complexity	69337666	69337700	.	+	.	ID=LotjaGi4re1v6276400
LjG1.1_chr4	RepeatMasker	Low_complexity	69338459	69338480	.	+	.	ID=LotjaGi4re1v6276500
LjG1.1_chr4	RepeatMasker	Simple_repeat	69338827	69338853	.	+	.	ID=LotjaGi4re1v6276600
LjG1.1_chr4	RepeatMasker	LTR	69339369	69339458	.	-	.	ID=LotjaGi4re1v6276700
LjG1.1_chr4	RepeatMasker	LTR	69339469	69340312	.	-	.	ID=LotjaGi4re1v6276800
LjG1.1_chr4	RepeatMasker	LTR	69340279	69340326	.	+	.	ID=LotjaGi4re1v6276900
LjG1.1_chr4	RepeatMasker	Low_complexity	69340664	69340717	.	+	.	ID=LotjaGi4re1v6277000
LjG1.1_chr4	RepeatMasker	Simple_repeat	69340732	69340760	.	+	.	ID=LotjaGi4re1v6277100
LjG1.1_chr4	RepeatMasker	Simple_repeat	69340917	69340992	.	+	.	ID=LotjaGi4re1v6277200
LjG1.1_chr4	RepeatMasker	Low_complexity	69341813	69341927	.	+	.	ID=LotjaGi4re1v6277300
LjG1.1_chr4	RepeatMasker	Low_complexity	69342169	69342198	.	+	.	ID=LotjaGi4re1v6277400
LjG1.1_chr4	RepeatMasker	LTR	69342297	69343463	.	+	.	ID=LotjaGi4re1v6277500
LjG1.1_chr4	RepeatMasker	LTR	69343464	69346329	.	+	.	ID=LotjaGi4re1v6277600
LjG1.1_chr4	RepeatMasker	Low_complexity	69349124	69349149	.	+	.	ID=LotjaGi4re1v6277700
LjG1.1_chr4	RepeatMasker	Low_complexity	69350471	69350505	.	+	.	ID=LotjaGi4re1v6277800
LjG1.1_chr4	RepeatMasker	LTR	69351230	69351276	.	+	.	ID=LotjaGi4re1v6277900
LjG1.1_chr4	RepeatMasker	LTR	69351239	69351291	.	-	.	ID=LotjaGi4re1v6278000
LjG1.1_chr4	RepeatMasker	Low_complexity	69351335	69351381	.	+	.	ID=LotjaGi4re1v6278100
LjG1.1_chr4	RepeatMasker	Low_complexity	69351810	69351847	.	+	.	ID=LotjaGi4re1v6278200
LjG1.1_chr4	RepeatMasker	Low_complexity	69351821	69351860	.	+	.	ID=LotjaGi4re1v6278300
LjG1.1_chr4	RepeatMasker	LTR	69352447	69352588	.	+	.	ID=LotjaGi4re1v6278400
LjG1.1_chr4	RepeatMasker	Low_complexity	69355402	69355446	.	+	.	ID=LotjaGi4re1v6278500
LjG1.1_chr4	RepeatMasker	DNA/Mite	69355584	69355945	.	-	.	ID=LotjaGi4re1v6278600
LjG1.1_chr4	RepeatMasker	Simple_repeat	69356106	69356173	.	+	.	ID=LotjaGi4re1v6278700
LjG1.1_chr4	RepeatMasker	Low_complexity	69356423	69356488	.	+	.	ID=LotjaGi4re1v6278800
LjG1.1_chr4	RepeatMasker	LTR	69356557	69356700	.	+	.	ID=LotjaGi4re1v6278900
LjG1.1_chr4	RepeatMasker	Low_complexity	69359357	69359384	.	+	.	ID=LotjaGi4re1v6279000
LjG1.1_chr4	RepeatMasker	Low_complexity	69359708	69359742	.	+	.	ID=LotjaGi4re1v6279100
LjG1.1_chr4	RepeatMasker	Low_complexity	69359913	69359944	.	+	.	ID=LotjaGi4re1v6279200
LjG1.1_chr4	RepeatMasker	Low_complexity	69360455	69360482	.	+	.	ID=LotjaGi4re1v6279300
LjG1.1_chr4	RepeatMasker	LTR	69361446	69363095	.	+	.	ID=LotjaGi4re1v6279400
LjG1.1_chr4	RepeatMasker	LTR	69363760	69363799	.	+	.	ID=LotjaGi4re1v6279500
LjG1.1_chr4	RepeatMasker	Low_complexity	69366440	69366478	.	+	.	ID=LotjaGi4re1v6279600
LjG1.1_chr4	RepeatMasker	Low_complexity	69366570	69366626	.	+	.	ID=LotjaGi4re1v6279700
LjG1.1_chr4	RepeatMasker	LTR	69366758	69367387	.	-	.	ID=LotjaGi4re1v6279800
LjG1.1_chr4	RepeatMasker	LTR	69368021	69372254	.	-	.	ID=LotjaGi4re1v6279900
LjG1.1_chr4	RepeatMasker	Simple_repeat	69372255	69372286	.	+	.	ID=LotjaGi4re1v6280000
LjG1.1_chr4	RepeatMasker	LTR	69372287	69380148	.	-	.	ID=LotjaGi4re1v6280100
LjG1.1_chr4	RepeatMasker	LTR	69380149	69380678	.	-	.	ID=LotjaGi4re1v6280200
LjG1.1_chr4	RepeatMasker	LTR	69380869	69383590	.	-	.	ID=LotjaGi4re1v6280300
LjG1.1_chr4	RepeatMasker	Low_complexity	69384080	69384118	.	+	.	ID=LotjaGi4re1v6280400
LjG1.1_chr4	RepeatMasker	LTR	69384601	69384772	.	+	.	ID=LotjaGi4re1v6280500
LjG1.1_chr4	RepeatMasker	Low_complexity	69384813	69384859	.	+	.	ID=LotjaGi4re1v6280600
LjG1.1_chr4	RepeatMasker	Low_complexity	69384821	69384877	.	+	.	ID=LotjaGi4re1v6280700
LjG1.1_chr4	RepeatMasker	Low_complexity	69385102	69385144	.	+	.	ID=LotjaGi4re1v6280800
LjG1.1_chr4	RepeatMasker	Low_complexity	69385333	69385425	.	+	.	ID=LotjaGi4re1v6280900
LjG1.1_chr4	RepeatMasker	Low_complexity	69385606	69385683	.	+	.	ID=LotjaGi4re1v6281000
LjG1.1_chr4	RepeatMasker	Low_complexity	69385747	69385789	.	+	.	ID=LotjaGi4re1v6281100
LjG1.1_chr4	RepeatMasker	Low_complexity	69386625	69386707	.	+	.	ID=LotjaGi4re1v6281200
LjG1.1_chr4	RepeatMasker	Low_complexity	69387204	69387253	.	+	.	ID=LotjaGi4re1v6281300
LjG1.1_chr4	RepeatMasker	Simple_repeat	69388605	69388647	.	+	.	ID=LotjaGi4re1v6281400
LjG1.1_chr4	RepeatMasker	LTR	69388648	69388803	.	+	.	ID=LotjaGi4re1v6281500
LjG1.1_chr4	RepeatMasker	Low_complexity	69389570	69389618	.	+	.	ID=LotjaGi4re1v6281600
LjG1.1_chr4	RepeatMasker	Low_complexity	69389835	69389933	.	+	.	ID=LotjaGi4re1v6281700
LjG1.1_chr4	RepeatMasker	Low_complexity	69390152	69390230	.	+	.	ID=LotjaGi4re1v6281800
LjG1.1_chr4	RepeatMasker	Low_complexity	69390296	69390318	.	+	.	ID=LotjaGi4re1v6281900
LjG1.1_chr4	RepeatMasker	Low_complexity	69390421	69390453	.	+	.	ID=LotjaGi4re1v6282000
LjG1.1_chr4	RepeatMasker	Low_complexity	69390939	69390986	.	+	.	ID=LotjaGi4re1v6282100
LjG1.1_chr4	RepeatMasker	Low_complexity	69391087	69391174	.	+	.	ID=LotjaGi4re1v6282200
LjG1.1_chr4	RepeatMasker	Low_complexity	69391275	69391401	.	+	.	ID=LotjaGi4re1v6282300
LjG1.1_chr4	RepeatMasker	Low_complexity	69391563	69391761	.	+	.	ID=LotjaGi4re1v6282400
LjG1.1_chr4	RepeatMasker	Low_complexity	69391790	69391841	.	+	.	ID=LotjaGi4re1v6282500
LjG1.1_chr4	RepeatMasker	Simple_repeat	69393247	69393266	.	+	.	ID=LotjaGi4re1v6282600
LjG1.1_chr4	RepeatMasker	Simple_repeat	69399429	69399460	.	+	.	ID=LotjaGi4re1v6282700
LjG1.1_chr4	RepeatMasker	Low_complexity	69399492	69399541	.	+	.	ID=LotjaGi4re1v6282800
LjG1.1_chr4	RepeatMasker	Low_complexity	69399498	69399559	.	+	.	ID=LotjaGi4re1v6282900
LjG1.1_chr4	RepeatMasker	Low_complexity	69409515	69409536	.	+	.	ID=LotjaGi4re1v6283000
LjG1.1_chr4	RepeatMasker	LTR	69412226	69412399	.	-	.	ID=LotjaGi4re1v6283100
LjG1.1_chr4	RepeatMasker	Low_complexity	69412574	69412613	.	+	.	ID=LotjaGi4re1v6283200
LjG1.1_chr4	RepeatMasker	DNA/Mite	69413190	69413723	.	+	.	ID=LotjaGi4re1v6283300
LjG1.1_chr4	RepeatMasker	LTR	69422587	69422762	.	-	.	ID=LotjaGi4re1v6283400
LjG1.1_chr4	RepeatMasker	Low_complexity	69422777	69422861	.	+	.	ID=LotjaGi4re1v6283500
LjG1.1_chr4	RepeatMasker	Low_complexity	69422888	69422941	.	+	.	ID=LotjaGi4re1v6283600
LjG1.1_chr4	RepeatMasker	Simple_repeat	69422979	69423003	.	+	.	ID=LotjaGi4re1v6283700
LjG1.1_chr4	RepeatMasker	Low_complexity	69426940	69426982	.	+	.	ID=LotjaGi4re1v6283800
LjG1.1_chr4	RepeatMasker	LTR	69426986	69427075	.	-	.	ID=LotjaGi4re1v6283900
LjG1.1_chr4	RepeatMasker	Low_complexity	69429950	69429975	.	+	.	ID=LotjaGi4re1v6284000
LjG1.1_chr4	RepeatMasker	Low_complexity	69430357	69430407	.	+	.	ID=LotjaGi4re1v6284100
LjG1.1_chr4	RepeatMasker	Low_complexity	69430376	69430418	.	+	.	ID=LotjaGi4re1v6284200
LjG1.1_chr4	RepeatMasker	Low_complexity	69431131	69431172	.	+	.	ID=LotjaGi4re1v6284300
LjG1.1_chr4	RepeatMasker	Low_complexity	69431141	69431191	.	+	.	ID=LotjaGi4re1v6284400
LjG1.1_chr4	RepeatMasker	Low_complexity	69431331	69431399	.	+	.	ID=LotjaGi4re1v6284500
LjG1.1_chr4	RepeatMasker	Low_complexity	69431343	69431406	.	+	.	ID=LotjaGi4re1v6284600
LjG1.1_chr4	RepeatMasker	Simple_repeat	69431578	69431625	.	+	.	ID=LotjaGi4re1v6284700
LjG1.1_chr4	RepeatMasker	LTR	69433239	69441099	.	+	.	ID=LotjaGi4re1v6284800
LjG1.1_chr4	RepeatMasker	Simple_repeat	69441100	69441131	.	+	.	ID=LotjaGi4re1v6284900
LjG1.1_chr4	RepeatMasker	LTR	69441132	69442837	.	+	.	ID=LotjaGi4re1v6285000
LjG1.1_chr4	RepeatMasker	Simple_repeat	69442838	69442901	.	+	.	ID=LotjaGi4re1v6285100
LjG1.1_chr4	RepeatMasker	LTR	69442902	69444232	.	+	.	ID=LotjaGi4re1v6285200
LjG1.1_chr4	RepeatMasker	LTR	69444233	69455691	.	+	.	ID=LotjaGi4re1v6285300
LjG1.1_chr4	RepeatMasker	LTR	69455692	69455718	.	-	.	ID=LotjaGi4re1v6285400
LjG1.1_chr4	RepeatMasker	LTR/Copia	69455692	69456836	.	-	.	ID=LotjaGi4re1v6285500
LjG1.1_chr4	RepeatMasker	LTR	69458065	69458288	.	-	.	ID=LotjaGi4re1v6285600
LjG1.1_chr4	RepeatMasker	LTR	69458762	69458914	.	+	.	ID=LotjaGi4re1v6285700
LjG1.1_chr4	RepeatMasker	Low_complexity	69459152	69459253	.	+	.	ID=LotjaGi4re1v6285800
LjG1.1_chr4	RepeatMasker	Low_complexity	69459623	69459671	.	+	.	ID=LotjaGi4re1v6285900
LjG1.1_chr4	RepeatMasker	LTR	69459859	69459929	.	+	.	ID=LotjaGi4re1v6286000
LjG1.1_chr4	RepeatMasker	Low_complexity	69462067	69462111	.	+	.	ID=LotjaGi4re1v6286100
LjG1.1_chr4	RepeatMasker	Low_complexity	69462161	69462206	.	+	.	ID=LotjaGi4re1v6286200
LjG1.1_chr4	RepeatMasker	LTR	69462474	69463007	.	-	.	ID=LotjaGi4re1v6286300
LjG1.1_chr4	RepeatMasker	LTR	69462913	69463106	.	+	.	ID=LotjaGi4re1v6286400
LjG1.1_chr4	RepeatMasker	LTR/Gypsy	69463733	69463867	.	-	.	ID=LotjaGi4re1v6286500
LjG1.1_chr4	RepeatMasker	LTR/Gypsy	69463864	69463970	.	-	.	ID=LotjaGi4re1v6286600
LjG1.1_chr4	RepeatMasker	DNA/Mite	69463982	69464045	.	+	.	ID=LotjaGi4re1v6286700
LjG1.1_chr4	RepeatMasker	Simple_repeat	69464046	69464113	.	+	.	ID=LotjaGi4re1v6286800
LjG1.1_chr4	RepeatMasker	DNA/Mite	69464114	69464300	.	+	.	ID=LotjaGi4re1v6286900
LjG1.1_chr4	RepeatMasker	DNA/Mite	69464367	69464466	.	+	.	ID=LotjaGi4re1v6287000
LjG1.1_chr4	RepeatMasker	LTR	69464705	69464822	.	+	.	ID=LotjaGi4re1v6287100
LjG1.1_chr4	RepeatMasker	LTR	69464718	69464807	.	-	.	ID=LotjaGi4re1v6287200
LjG1.1_chr4	RepeatMasker	Low_complexity	69464982	69465005	.	+	.	ID=LotjaGi4re1v6287300
LjG1.1_chr4	RepeatMasker	Low_complexity	69465850	69465909	.	+	.	ID=LotjaGi4re1v6287400
LjG1.1_chr4	RepeatMasker	LTR	69465984	69466087	.	+	.	ID=LotjaGi4re1v6287500
LjG1.1_chr4	RepeatMasker	Low_complexity	69467362	69467382	.	+	.	ID=LotjaGi4re1v6287600
LjG1.1_chr4	RepeatMasker	Low_complexity	69470778	69470826	.	+	.	ID=LotjaGi4re1v6287700
LjG1.1_chr4	RepeatMasker	DNA/Mite	69481081	69481206	.	+	.	ID=LotjaGi4re1v6287800
LjG1.1_chr4	RepeatMasker	DNA/Mite	69481625	69482397	.	+	.	ID=LotjaGi4re1v6287900
LjG1.1_chr4	RepeatMasker	DNA/Mite	69482524	69482645	.	-	.	ID=LotjaGi4re1v6288000
LjG1.1_chr4	RepeatMasker	DNA/Mite	69483550	69483636	.	+	.	ID=LotjaGi4re1v6288100
LjG1.1_chr4	RepeatMasker	LTR	69484213	69484368	.	-	.	ID=LotjaGi4re1v6288200
LjG1.1_chr4	RepeatMasker	DNA/Mite	69485310	69485392	.	-	.	ID=LotjaGi4re1v6288300
LjG1.1_chr4	RepeatMasker	Low_complexity	69486191	69486297	.	+	.	ID=LotjaGi4re1v6288400
LjG1.1_chr4	RepeatMasker	Simple_repeat	69486461	69486491	.	+	.	ID=LotjaGi4re1v6288500
LjG1.1_chr4	RepeatMasker	Simple_repeat	69489867	69489915	.	+	.	ID=LotjaGi4re1v6288600
LjG1.1_chr4	RepeatMasker	Simple_repeat	69490255	69490274	.	+	.	ID=LotjaGi4re1v6288700
LjG1.1_chr4	RepeatMasker	DNA/Mite	69490984	69491237	.	-	.	ID=LotjaGi4re1v6288800
LjG1.1_chr4	RepeatMasker	Simple_repeat	69491240	69491290	.	+	.	ID=LotjaGi4re1v6288900
LjG1.1_chr4	RepeatMasker	Simple_repeat	69491582	69491762	.	+	.	ID=LotjaGi4re1v6289000
LjG1.1_chr4	RepeatMasker	Low_complexity	69491959	69492008	.	+	.	ID=LotjaGi4re1v6289100
LjG1.1_chr4	RepeatMasker	LTR	69492066	69492285	.	+	.	ID=LotjaGi4re1v6289200
LjG1.1_chr4	RepeatMasker	DNA/Mite	69493891	69493951	.	+	.	ID=LotjaGi4re1v6289300
LjG1.1_chr4	RepeatMasker	DNA/Mite	69494016	69494133	.	-	.	ID=LotjaGi4re1v6289400
LjG1.1_chr4	RepeatMasker	Simple_repeat	69494496	69494536	.	+	.	ID=LotjaGi4re1v6289500
LjG1.1_chr4	RepeatMasker	Simple_repeat	69494537	69494587	.	+	.	ID=LotjaGi4re1v6289600
LjG1.1_chr4	RepeatMasker	LTR	69497246	69497555	.	+	.	ID=LotjaGi4re1v6289700
LjG1.1_chr4	RepeatMasker	DNA/Mite	69499457	69499562	.	-	.	ID=LotjaGi4re1v6289800
LjG1.1_chr4	RepeatMasker	Low_complexity	69501775	69501883	.	+	.	ID=LotjaGi4re1v6289900
LjG1.1_chr4	RepeatMasker	Low_complexity	69501854	69501924	.	+	.	ID=LotjaGi4re1v6290000
LjG1.1_chr4	RepeatMasker	DNA/Mite	69502852	69502986	.	+	.	ID=LotjaGi4re1v6290100
LjG1.1_chr4	RepeatMasker	DNA/Mite	69502998	69503115	.	-	.	ID=LotjaGi4re1v6290200
LjG1.1_chr4	RepeatMasker	LTR	69503228	69503413	.	-	.	ID=LotjaGi4re1v6290300
LjG1.1_chr4	RepeatMasker	Low_complexity	69503624	69503644	.	+	.	ID=LotjaGi4re1v6290400
LjG1.1_chr4	RepeatMasker	LTR	69503678	69503762	.	+	.	ID=LotjaGi4re1v6290500
LjG1.1_chr4	RepeatMasker	DNA/Mite	69503717	69503799	.	+	.	ID=LotjaGi4re1v6290600
LjG1.1_chr4	RepeatMasker	LTR	69503749	69503863	.	-	.	ID=LotjaGi4re1v6290700
LjG1.1_chr4	RepeatMasker	DNA/Mite	69503917	69503984	.	-	.	ID=LotjaGi4re1v6290800
LjG1.1_chr4	RepeatMasker	LTR	69503942	69503990	.	-	.	ID=LotjaGi4re1v6290900
LjG1.1_chr4	RepeatMasker	DNA/Mite	69504992	69505093	.	-	.	ID=LotjaGi4re1v6291000
LjG1.1_chr4	RepeatMasker	LTR	69506256	69506344	.	-	.	ID=LotjaGi4re1v6291100
LjG1.1_chr4	RepeatMasker	Low_complexity	69507601	69507624	.	+	.	ID=LotjaGi4re1v6291200
LjG1.1_chr4	RepeatMasker	LTR	69510624	69510719	.	+	.	ID=LotjaGi4re1v6291300
LjG1.1_chr4	RepeatMasker	LTR	69510637	69511838	.	-	.	ID=LotjaGi4re1v6291400
LjG1.1_chr4	RepeatMasker	Low_complexity	69511961	69512003	.	+	.	ID=LotjaGi4re1v6291500
LjG1.1_chr4	RepeatMasker	Low_complexity	69511979	69512016	.	+	.	ID=LotjaGi4re1v6291600
LjG1.1_chr4	RepeatMasker	LTR	69512038	69513136	.	-	.	ID=LotjaGi4re1v6291700
LjG1.1_chr4	RepeatMasker	Simple_repeat	69513137	69513157	.	+	.	ID=LotjaGi4re1v6291800
LjG1.1_chr4	RepeatMasker	LTR	69513158	69513517	.	-	.	ID=LotjaGi4re1v6291900
LjG1.1_chr4	RepeatMasker	LTR	69519873	69519930	.	+	.	ID=LotjaGi4re1v6292000
LjG1.1_chr4	RepeatMasker	Low_complexity	69521390	69521412	.	+	.	ID=LotjaGi4re1v6292100
LjG1.1_chr4	RepeatMasker	Low_complexity	69521591	69521632	.	+	.	ID=LotjaGi4re1v6292200
LjG1.1_chr4	RepeatMasker	Low_complexity	69521978	69522006	.	+	.	ID=LotjaGi4re1v6292300
LjG1.1_chr4	RepeatMasker	Low_complexity	69522379	69522414	.	+	.	ID=LotjaGi4re1v6292400
LjG1.1_chr4	RepeatMasker	Low_complexity	69522604	69522663	.	+	.	ID=LotjaGi4re1v6292500
LjG1.1_chr4	RepeatMasker	Low_complexity	69522620	69522697	.	+	.	ID=LotjaGi4re1v6292600
LjG1.1_chr4	RepeatMasker	LTR/Gypsy	69523226	69523333	.	-	.	ID=LotjaGi4re1v6292700
LjG1.1_chr4	RepeatMasker	LTR	69523347	69523893	.	+	.	ID=LotjaGi4re1v6292800
LjG1.1_chr4	RepeatMasker	DNA/Mite	69523900	69524166	.	+	.	ID=LotjaGi4re1v6292900
LjG1.1_chr4	RepeatMasker	Simple_repeat	69527342	69527367	.	+	.	ID=LotjaGi4re1v6293000
LjG1.1_chr4	RepeatMasker	DNA/Mite	69528686	69528874	.	-	.	ID=LotjaGi4re1v6293100
LjG1.1_chr4	RepeatMasker	Low_complexity	69528884	69528922	.	+	.	ID=LotjaGi4re1v6293200
LjG1.1_chr4	RepeatMasker	Simple_repeat	69528966	69528985	.	+	.	ID=LotjaGi4re1v6293300
LjG1.1_chr4	RepeatMasker	Low_complexity	69529005	69529078	.	+	.	ID=LotjaGi4re1v6293400
LjG1.1_chr4	RepeatMasker	Low_complexity	69530016	69530063	.	+	.	ID=LotjaGi4re1v6293500
LjG1.1_chr4	RepeatMasker	Simple_repeat	69530192	69530233	.	+	.	ID=LotjaGi4re1v6293600
LjG1.1_chr4	RepeatMasker	Low_complexity	69530523	69530567	.	+	.	ID=LotjaGi4re1v6293700
LjG1.1_chr4	RepeatMasker	LTR	69530706	69530765	.	+	.	ID=LotjaGi4re1v6293800
LjG1.1_chr4	RepeatMasker	Low_complexity	69530808	69530835	.	+	.	ID=LotjaGi4re1v6293900
LjG1.1_chr4	RepeatMasker	LTR	69531082	69531143	.	+	.	ID=LotjaGi4re1v6294000
LjG1.1_chr4	RepeatMasker	Low_complexity	69531807	69531922	.	+	.	ID=LotjaGi4re1v6294100
LjG1.1_chr4	RepeatMasker	Low_complexity	69531931	69532003	.	+	.	ID=LotjaGi4re1v6294200
LjG1.1_chr4	RepeatMasker	Low_complexity	69534317	69534362	.	+	.	ID=LotjaGi4re1v6294300
LjG1.1_chr4	RepeatMasker	Low_complexity	69534795	69534839	.	+	.	ID=LotjaGi4re1v6294400
LjG1.1_chr4	RepeatMasker	LTR	69535293	69535464	.	-	.	ID=LotjaGi4re1v6294500
LjG1.1_chr4	RepeatMasker	Low_complexity	69538072	69538120	.	+	.	ID=LotjaGi4re1v6294600
LjG1.1_chr4	RepeatMasker	Low_complexity	69539488	69539639	.	+	.	ID=LotjaGi4re1v6294700
LjG1.1_chr4	RepeatMasker	Low_complexity	69539846	69539882	.	+	.	ID=LotjaGi4re1v6294800
LjG1.1_chr4	RepeatMasker	LTR	69544923	69544954	.	-	.	ID=LotjaGi4re1v6294900
LjG1.1_chr4	RepeatMasker	Low_complexity	69545177	69545198	.	+	.	ID=LotjaGi4re1v6295000
LjG1.1_chr4	RepeatMasker	Low_complexity	69546229	69546280	.	+	.	ID=LotjaGi4re1v6295100
LjG1.1_chr4	RepeatMasker	LTR	69546494	69546529	.	+	.	ID=LotjaGi4re1v6295200
LjG1.1_chr4	RepeatMasker	Simple_repeat	69546802	69546883	.	+	.	ID=LotjaGi4re1v6295300
LjG1.1_chr4	RepeatMasker	LTR	69547270	69547481	.	+	.	ID=LotjaGi4re1v6295400
LjG1.1_chr4	RepeatMasker	DNA/Mite	69547313	69547506	.	-	.	ID=LotjaGi4re1v6295500
LjG1.1_chr4	RepeatMasker	LTR	69547860	69547962	.	+	.	ID=LotjaGi4re1v6295600
LjG1.1_chr4	RepeatMasker	LTR	69552433	69552509	.	+	.	ID=LotjaGi4re1v6295700
LjG1.1_chr4	RepeatMasker	Simple_repeat	69553275	69553294	.	+	.	ID=LotjaGi4re1v6295800
LjG1.1_chr4	RepeatMasker	Simple_repeat	69553362	69553401	.	+	.	ID=LotjaGi4re1v6295900
LjG1.1_chr4	RepeatMasker	LTR	69556064	69556177	.	+	.	ID=LotjaGi4re1v6296000
LjG1.1_chr4	RepeatMasker	Low_complexity	69556465	69556493	.	+	.	ID=LotjaGi4re1v6296100
LjG1.1_chr4	RepeatMasker	Low_complexity	69559750	69559787	.	+	.	ID=LotjaGi4re1v6296200
LjG1.1_chr4	RepeatMasker	LTR	69560366	69560512	.	-	.	ID=LotjaGi4re1v6296300
LjG1.1_chr4	RepeatMasker	LTR	69561458	69561633	.	+	.	ID=LotjaGi4re1v6296400
LjG1.1_chr4	RepeatMasker	LTR	69562081	69562179	.	+	.	ID=LotjaGi4re1v6296500
LjG1.1_chr4	RepeatMasker	Low_complexity	69562779	69562868	.	+	.	ID=LotjaGi4re1v6296600
LjG1.1_chr4	RepeatMasker	Low_complexity	69565117	69565148	.	+	.	ID=LotjaGi4re1v6296700
LjG1.1_chr4	RepeatMasker	DNA/Mite	69565568	69566222	.	+	.	ID=LotjaGi4re1v6296800
LjG1.1_chr4	RepeatMasker	Low_complexity	69568896	69568974	.	+	.	ID=LotjaGi4re1v6296900
LjG1.1_chr4	RepeatMasker	Low_complexity	69569978	69570130	.	+	.	ID=LotjaGi4re1v6297000
LjG1.1_chr4	RepeatMasker	LTR/Gypsy	69570133	69572531	.	+	.	ID=LotjaGi4re1v6297100
LjG1.1_chr4	RepeatMasker	LTR	69572913	69574299	.	+	.	ID=LotjaGi4re1v6297200
LjG1.1_chr4	RepeatMasker	Low_complexity	69575354	69575529	.	+	.	ID=LotjaGi4re1v6297300
LjG1.1_chr4	RepeatMasker	Low_complexity	69576549	69576722	.	+	.	ID=LotjaGi4re1v6297400
LjG1.1_chr4	RepeatMasker	Low_complexity	69577741	69577900	.	+	.	ID=LotjaGi4re1v6297500
LjG1.1_chr4	RepeatMasker	Simple_repeat	69578548	69578580	.	+	.	ID=LotjaGi4re1v6297600
LjG1.1_chr4	RepeatMasker	LTR/Gypsy	69578609	69578819	.	-	.	ID=LotjaGi4re1v6297700
LjG1.1_chr4	RepeatMasker	LTR	69578661	69578852	.	+	.	ID=LotjaGi4re1v6297800
LjG1.1_chr4	RepeatMasker	Low_complexity	69578918	69578945	.	+	.	ID=LotjaGi4re1v6297900
LjG1.1_chr4	RepeatMasker	Low_complexity	69579001	69579042	.	+	.	ID=LotjaGi4re1v6298000
LjG1.1_chr4	RepeatMasker	Simple_repeat	69579561	69579592	.	+	.	ID=LotjaGi4re1v6298100
LjG1.1_chr4	RepeatMasker	LTR	69580003	69580111	.	-	.	ID=LotjaGi4re1v6298200
LjG1.1_chr4	RepeatMasker	LTR/Gypsy	69580255	69580703	.	-	.	ID=LotjaGi4re1v6298300
LjG1.1_chr4	RepeatMasker	Low_complexity	69582202	69582225	.	+	.	ID=LotjaGi4re1v6298400
LjG1.1_chr4	RepeatMasker	Low_complexity	69582294	69582431	.	+	.	ID=LotjaGi4re1v6298500
LjG1.1_chr4	RepeatMasker	Low_complexity	69583444	69583617	.	+	.	ID=LotjaGi4re1v6298600
LjG1.1_chr4	RepeatMasker	Low_complexity	69584195	69584227	.	+	.	ID=LotjaGi4re1v6298700
LjG1.1_chr4	RepeatMasker	Simple_repeat	69585511	69585533	.	+	.	ID=LotjaGi4re1v6298800
LjG1.1_chr4	RepeatMasker	Low_complexity	69585896	69586069	.	+	.	ID=LotjaGi4re1v6298900
LjG1.1_chr4	RepeatMasker	Simple_repeat	69586711	69586749	.	+	.	ID=LotjaGi4re1v6299000
LjG1.1_chr4	RepeatMasker	Low_complexity	69587108	69587236	.	+	.	ID=LotjaGi4re1v6299100
LjG1.1_chr4	RepeatMasker	Low_complexity	69587447	69587467	.	+	.	ID=LotjaGi4re1v6299200
LjG1.1_chr4	RepeatMasker	Low_complexity	69588078	69588119	.	+	.	ID=LotjaGi4re1v6299300
LjG1.1_chr4	RepeatMasker	Low_complexity	69588137	69588171	.	+	.	ID=LotjaGi4re1v6299400
LjG1.1_chr4	RepeatMasker	Simple_repeat	69588464	69588497	.	+	.	ID=LotjaGi4re1v6299500
LjG1.1_chr4	RepeatMasker	DNA/hAT	69589241	69591167	.	+	.	ID=LotjaGi4re1v6299600
LjG1.1_chr4	RepeatMasker	Low_complexity	69591938	69592004	.	+	.	ID=LotjaGi4re1v6299700
LjG1.1_chr4	RepeatMasker	Low_complexity	69592532	69592645	.	+	.	ID=LotjaGi4re1v6299800
LjG1.1_chr4	RepeatMasker	Low_complexity	69592849	69592876	.	+	.	ID=LotjaGi4re1v6299900
LjG1.1_chr4	RepeatMasker	LTR	69593108	69594392	.	+	.	ID=LotjaGi4re1v6300000
LjG1.1_chr4	RepeatMasker	LTR/Gypsy	69595777	69595936	.	-	.	ID=LotjaGi4re1v6300100
LjG1.1_chr4	RepeatMasker	Low_complexity	69597801	69597905	.	+	.	ID=LotjaGi4re1v6300200
LjG1.1_chr4	RepeatMasker	Low_complexity	69597986	69598148	.	+	.	ID=LotjaGi4re1v6300300
LjG1.1_chr4	RepeatMasker	LTR	69598374	69598558	.	+	.	ID=LotjaGi4re1v6300400
LjG1.1_chr4	RepeatMasker	Low_complexity	69598589	69598635	.	+	.	ID=LotjaGi4re1v6300500
LjG1.1_chr4	RepeatMasker	DNA/Mite	69599185	69599591	.	+	.	ID=LotjaGi4re1v6300600
LjG1.1_chr4	RepeatMasker	Low_complexity	69599871	69599919	.	+	.	ID=LotjaGi4re1v6300700
LjG1.1_chr4	RepeatMasker	Low_complexity	69610541	69610592	.	+	.	ID=LotjaGi4re1v6300800
LjG1.1_chr4	RepeatMasker	DNA/Mite	69610642	69610904	.	+	.	ID=LotjaGi4re1v6300900
LjG1.1_chr4	RepeatMasker	LTR/Gypsy	69615228	69615270	.	+	.	ID=LotjaGi4re1v6301000
LjG1.1_chr4	RepeatMasker	LTR/Gypsy	69615287	69615339	.	+	.	ID=LotjaGi4re1v6301100
LjG1.1_chr4	RepeatMasker	Low_complexity	69616026	69616047	.	+	.	ID=LotjaGi4re1v6301200
LjG1.1_chr4	RepeatMasker	Simple_repeat	69626906	69626928	.	+	.	ID=LotjaGi4re1v6301300
LjG1.1_chr4	RepeatMasker	Simple_repeat	69627098	69627117	.	+	.	ID=LotjaGi4re1v6301400
LjG1.1_chr4	RepeatMasker	LTR	69627157	69627297	.	-	.	ID=LotjaGi4re1v6301500
LjG1.1_chr4	RepeatMasker	Low_complexity	69627757	69627799	.	+	.	ID=LotjaGi4re1v6301600
LjG1.1_chr4	RepeatMasker	Low_complexity	69627764	69627823	.	+	.	ID=LotjaGi4re1v6301700
LjG1.1_chr4	RepeatMasker	Low_complexity	69627920	69627948	.	+	.	ID=LotjaGi4re1v6301800
LjG1.1_chr4	RepeatMasker	Low_complexity	69628043	69628081	.	+	.	ID=LotjaGi4re1v6301900
LjG1.1_chr4	RepeatMasker	DNA/Mite	69628165	69628813	.	-	.	ID=LotjaGi4re1v6302000
LjG1.1_chr4	RepeatMasker	LTR	69628808	69629198	.	+	.	ID=LotjaGi4re1v6302100
LjG1.1_chr4	RepeatMasker	LTR	69628815	69629119	.	-	.	ID=LotjaGi4re1v6302200
LjG1.1_chr4	RepeatMasker	LTR	69630124	69630397	.	+	.	ID=LotjaGi4re1v6302300
LjG1.1_chr4	RepeatMasker	Low_complexity	69630686	69630714	.	+	.	ID=LotjaGi4re1v6302400
LjG1.1_chr4	RepeatMasker	LTR	69631557	69632011	.	+	.	ID=LotjaGi4re1v6302500
LjG1.1_chr4	RepeatMasker	LINE	69631611	69632178	.	+	.	ID=LotjaGi4re1v6302600
LjG1.1_chr4	RepeatMasker	LTR	69632112	69632207	.	+	.	ID=LotjaGi4re1v6302700
LjG1.1_chr4	RepeatMasker	LTR	69634857	69634920	.	+	.	ID=LotjaGi4re1v6302800
LjG1.1_chr4	RepeatMasker	LTR	69635642	69636690	.	+	.	ID=LotjaGi4re1v6302900
LjG1.1_chr4	RepeatMasker	LTR	69636647	69636696	.	-	.	ID=LotjaGi4re1v6303000
LjG1.1_chr4	RepeatMasker	LTR	69637225	69637379	.	+	.	ID=LotjaGi4re1v6303100
LjG1.1_chr4	RepeatMasker	DNA/Mite	69639773	69640076	.	-	.	ID=LotjaGi4re1v6303200
LjG1.1_chr4	RepeatMasker	DNA/Mite	69645584	69645708	.	-	.	ID=LotjaGi4re1v6303300
LjG1.1_chr4	RepeatMasker	DNA/Mite	69652100	69652227	.	-	.	ID=LotjaGi4re1v6303400
LjG1.1_chr4	RepeatMasker	DNA/Mite	69653254	69653395	.	-	.	ID=LotjaGi4re1v6303500
LjG1.1_chr4	RepeatMasker	Low_complexity	69654649	69654708	.	+	.	ID=LotjaGi4re1v6303600
LjG1.1_chr4	RepeatMasker	Low_complexity	69654840	69654881	.	+	.	ID=LotjaGi4re1v6303700
LjG1.1_chr4	RepeatMasker	DNA/Mite	69655039	69655208	.	-	.	ID=LotjaGi4re1v6303800
LjG1.1_chr4	RepeatMasker	DNA/Mite	69655209	69655504	.	-	.	ID=LotjaGi4re1v6303900
LjG1.1_chr4	RepeatMasker	LTR	69655505	69655563	.	+	.	ID=LotjaGi4re1v6304000
LjG1.1_chr4	RepeatMasker	DNA/Mite	69655502	69655612	.	-	.	ID=LotjaGi4re1v6304100
LjG1.1_chr4	RepeatMasker	Low_complexity	69655749	69655778	.	+	.	ID=LotjaGi4re1v6304200
LjG1.1_chr4	RepeatMasker	Low_complexity	69655838	69655885	.	+	.	ID=LotjaGi4re1v6304300
LjG1.1_chr4	RepeatMasker	Low_complexity	69656309	69656360	.	+	.	ID=LotjaGi4re1v6304400
LjG1.1_chr4	RepeatMasker	Low_complexity	69656845	69656890	.	+	.	ID=LotjaGi4re1v6304500
LjG1.1_chr4	RepeatMasker	Low_complexity	69657097	69657131	.	+	.	ID=LotjaGi4re1v6304600
LjG1.1_chr4	RepeatMasker	Low_complexity	69658057	69658108	.	+	.	ID=LotjaGi4re1v6304700
LjG1.1_chr4	RepeatMasker	DNA/Mite	69658126	69658394	.	+	.	ID=LotjaGi4re1v6304800
LjG1.1_chr4	RepeatMasker	Low_complexity	69658399	69658433	.	+	.	ID=LotjaGi4re1v6304900
LjG1.1_chr4	RepeatMasker	DNA/Mite	69658539	69658693	.	+	.	ID=LotjaGi4re1v6305000
LjG1.1_chr4	RepeatMasker	DNA/Mite	69658541	69658716	.	-	.	ID=LotjaGi4re1v6305100
LjG1.1_chr4	RepeatMasker	DNA/Mite	69659392	69659784	.	-	.	ID=LotjaGi4re1v6305200
LjG1.1_chr4	RepeatMasker	DNA/Mite	69659879	69660181	.	+	.	ID=LotjaGi4re1v6305300
LjG1.1_chr4	RepeatMasker	LTR	69660106	69660192	.	-	.	ID=LotjaGi4re1v6305400
LjG1.1_chr4	RepeatMasker	Low_complexity	69660321	69660374	.	+	.	ID=LotjaGi4re1v6305500
LjG1.1_chr4	RepeatMasker	DNA/Mite	69661900	69662079	.	+	.	ID=LotjaGi4re1v6305600
LjG1.1_chr4	RepeatMasker	Simple_repeat	69662080	69662110	.	+	.	ID=LotjaGi4re1v6305700
LjG1.1_chr4	RepeatMasker	DNA/Mite	69662111	69662635	.	+	.	ID=LotjaGi4re1v6305800
LjG1.1_chr4	RepeatMasker	DNA/Mite	69662578	69662648	.	-	.	ID=LotjaGi4re1v6305900
LjG1.1_chr4	RepeatMasker	Low_complexity	69662955	69662977	.	+	.	ID=LotjaGi4re1v6306000
LjG1.1_chr4	RepeatMasker	LTR	69666606	69666922	.	+	.	ID=LotjaGi4re1v6306100
LjG1.1_chr4	RepeatMasker	LTR	69667782	69668435	.	+	.	ID=LotjaGi4re1v6306200
LjG1.1_chr4	RepeatMasker	LTR/Copia	69668535	69671330	.	+	.	ID=LotjaGi4re1v6306300
LjG1.1_chr4	RepeatMasker	LINE	69671821	69673083	.	+	.	ID=LotjaGi4re1v6306400
LjG1.1_chr4	RepeatMasker	LTR	69674021	69674386	.	+	.	ID=LotjaGi4re1v6306500
LjG1.1_chr4	RepeatMasker	LTR	69674262	69674430	.	-	.	ID=LotjaGi4re1v6306600
LjG1.1_chr4	RepeatMasker	Low_complexity	69675641	69675685	.	+	.	ID=LotjaGi4re1v6306700
LjG1.1_chr4	RepeatMasker	Low_complexity	69677810	69677860	.	+	.	ID=LotjaGi4re1v6306800
LjG1.1_chr4	RepeatMasker	Low_complexity	69677817	69677867	.	+	.	ID=LotjaGi4re1v6306900
LjG1.1_chr4	RepeatMasker	LTR/Copia	69678249	69678327	.	-	.	ID=LotjaGi4re1v6307000
LjG1.1_chr4	RepeatMasker	LTR	69678274	69678385	.	-	.	ID=LotjaGi4re1v6307100
LjG1.1_chr4	RepeatMasker	LTR	69679711	69680040	.	+	.	ID=LotjaGi4re1v6307200
LjG1.1_chr4	RepeatMasker	LTR	69680606	69681196	.	+	.	ID=LotjaGi4re1v6307300
LjG1.1_chr4	RepeatMasker	Low_complexity	69681630	69681661	.	+	.	ID=LotjaGi4re1v6307400
LjG1.1_chr4	RepeatMasker	LTR	69682348	69682454	.	-	.	ID=LotjaGi4re1v6307500
LjG1.1_chr4	RepeatMasker	LTR	69683883	69684354	.	-	.	ID=LotjaGi4re1v6307600
LjG1.1_chr4	RepeatMasker	Simple_repeat	69684464	69684484	.	+	.	ID=LotjaGi4re1v6307700
LjG1.1_chr4	RepeatMasker	DNA/Mite	69685259	69685333	.	+	.	ID=LotjaGi4re1v6307800
LjG1.1_chr4	RepeatMasker	LTR	69685818	69685984	.	+	.	ID=LotjaGi4re1v6307900
LjG1.1_chr4	RepeatMasker	DNA/Mite	69686011	69686654	.	+	.	ID=LotjaGi4re1v6308000
LjG1.1_chr4	RepeatMasker	LTR	69688015	69688073	.	-	.	ID=LotjaGi4re1v6308100
LjG1.1_chr4	RepeatMasker	DNA/Mite	69688257	69688384	.	-	.	ID=LotjaGi4re1v6308200
LjG1.1_chr4	RepeatMasker	LTR	69688455	69688561	.	-	.	ID=LotjaGi4re1v6308300
LjG1.1_chr4	RepeatMasker	DNA/Mite	69688603	69688694	.	+	.	ID=LotjaGi4re1v6308400
LjG1.1_chr4	RepeatMasker	LTR	69688822	69689422	.	+	.	ID=LotjaGi4re1v6308500
LjG1.1_chr4	RepeatMasker	DNA/Mite	69691911	69691958	.	-	.	ID=LotjaGi4re1v6308600
LjG1.1_chr4	RepeatMasker	LTR	69694494	69694570	.	+	.	ID=LotjaGi4re1v6308700
LjG1.1_chr4	RepeatMasker	LTR	69694719	69694894	.	+	.	ID=LotjaGi4re1v6308800
LjG1.1_chr4	RepeatMasker	LTR	69695061	69695676	.	+	.	ID=LotjaGi4re1v6308900
LjG1.1_chr4	RepeatMasker	DNA/Mite	69695750	69695854	.	+	.	ID=LotjaGi4re1v6309000
LjG1.1_chr4	RepeatMasker	Low_complexity	69697880	69697926	.	+	.	ID=LotjaGi4re1v6309100
LjG1.1_chr4	RepeatMasker	LTR	69701824	69701899	.	+	.	ID=LotjaGi4re1v6309200
LjG1.1_chr4	RepeatMasker	LTR	69702384	69702482	.	-	.	ID=LotjaGi4re1v6309300
LjG1.1_chr4	RepeatMasker	Low_complexity	69702495	69702519	.	+	.	ID=LotjaGi4re1v6309400
LjG1.1_chr4	RepeatMasker	LTR	69709761	69709845	.	-	.	ID=LotjaGi4re1v6309500
LjG1.1_chr4	RepeatMasker	DNA/Mite	69709865	69709981	.	-	.	ID=LotjaGi4re1v6309600
LjG1.1_chr4	RepeatMasker	DNA/Mite	69709936	69709989	.	+	.	ID=LotjaGi4re1v6309700
LjG1.1_chr4	RepeatMasker	DNA/Mite	69710481	69710619	.	-	.	ID=LotjaGi4re1v6309800
LjG1.1_chr4	RepeatMasker	Low_complexity	69711665	69711685	.	+	.	ID=LotjaGi4re1v6309900
LjG1.1_chr4	RepeatMasker	LTR	69713463	69713779	.	-	.	ID=LotjaGi4re1v6310000
LjG1.1_chr4	RepeatMasker	LTR	69714062	69717279	.	-	.	ID=LotjaGi4re1v6310100
LjG1.1_chr4	RepeatMasker	LTR/Gypsy	69717647	69717804	.	-	.	ID=LotjaGi4re1v6310200
LjG1.1_chr4	RepeatMasker	LTR	69717698	69719359	.	-	.	ID=LotjaGi4re1v6310300
LjG1.1_chr4	RepeatMasker	LTR	69719368	69720191	.	-	.	ID=LotjaGi4re1v6310400
LjG1.1_chr4	RepeatMasker	Low_complexity	69720210	69720249	.	+	.	ID=LotjaGi4re1v6310500
LjG1.1_chr4	RepeatMasker	DNA/Mite	69721062	69721111	.	+	.	ID=LotjaGi4re1v6310600
LjG1.1_chr4	RepeatMasker	DNA/Mite	69724503	69724661	.	-	.	ID=LotjaGi4re1v6310700
LjG1.1_chr4	RepeatMasker	DNA/Mite	69724769	69725012	.	+	.	ID=LotjaGi4re1v6310800
LjG1.1_chr4	RepeatMasker	LTR	69729596	69729669	.	+	.	ID=LotjaGi4re1v6310900
LjG1.1_chr4	RepeatMasker	Simple_repeat	69732193	69732224	.	+	.	ID=LotjaGi4re1v6311000
LjG1.1_chr4	RepeatMasker	Low_complexity	69732228	69732256	.	+	.	ID=LotjaGi4re1v6311100
LjG1.1_chr4	RepeatMasker	Low_complexity	69732234	69732263	.	+	.	ID=LotjaGi4re1v6311200
LjG1.1_chr4	RepeatMasker	LTR	69738388	69738496	.	-	.	ID=LotjaGi4re1v6311300
LjG1.1_chr4	RepeatMasker	LTR	69738519	69738984	.	-	.	ID=LotjaGi4re1v6311400
LjG1.1_chr4	RepeatMasker	LTR/Copia	69738606	69738831	.	+	.	ID=LotjaGi4re1v6311500
LjG1.1_chr4	RepeatMasker	LTR	69738853	69739181	.	+	.	ID=LotjaGi4re1v6311600
LjG1.1_chr4	RepeatMasker	LTR	69739335	69739454	.	+	.	ID=LotjaGi4re1v6311700
LjG1.1_chr4	RepeatMasker	Low_complexity	69739469	69739510	.	+	.	ID=LotjaGi4re1v6311800
LjG1.1_chr4	RepeatMasker	Low_complexity	69739532	69739559	.	+	.	ID=LotjaGi4re1v6311900
LjG1.1_chr4	RepeatMasker	Simple_repeat	69739715	69739740	.	+	.	ID=LotjaGi4re1v6312000
LjG1.1_chr4	RepeatMasker	Low_complexity	69739756	69739798	.	+	.	ID=LotjaGi4re1v6312100
LjG1.1_chr4	RepeatMasker	Simple_repeat	69739902	69739989	.	+	.	ID=LotjaGi4re1v6312200
LjG1.1_chr4	RepeatMasker	Simple_repeat	69740153	69740210	.	+	.	ID=LotjaGi4re1v6312300
LjG1.1_chr4	RepeatMasker	Simple_repeat	69740423	69740504	.	+	.	ID=LotjaGi4re1v6312400
LjG1.1_chr4	RepeatMasker	Low_complexity	69740529	69740572	.	+	.	ID=LotjaGi4re1v6312500
LjG1.1_chr4	RepeatMasker	LTR	69740640	69740732	.	-	.	ID=LotjaGi4re1v6312600
LjG1.1_chr4	RepeatMasker	LTR	69740810	69741098	.	-	.	ID=LotjaGi4re1v6312700
LjG1.1_chr4	RepeatMasker	LTR	69741530	69741649	.	-	.	ID=LotjaGi4re1v6312800
LjG1.1_chr4	RepeatMasker	Simple_repeat	69742001	69742050	.	+	.	ID=LotjaGi4re1v6312900
LjG1.1_chr4	RepeatMasker	Simple_repeat	69742260	69742293	.	+	.	ID=LotjaGi4re1v6313000
LjG1.1_chr4	RepeatMasker	LTR/Gypsy	69742294	69742378	.	-	.	ID=LotjaGi4re1v6313100
LjG1.1_chr4	RepeatMasker	LTR	69742405	69742507	.	+	.	ID=LotjaGi4re1v6313200
LjG1.1_chr4	RepeatMasker	LTR	69743442	69743526	.	-	.	ID=LotjaGi4re1v6313300
LjG1.1_chr4	RepeatMasker	LTR	69743549	69743651	.	+	.	ID=LotjaGi4re1v6313400
LjG1.1_chr4	RepeatMasker	LTR	69743931	69744006	.	-	.	ID=LotjaGi4re1v6313500
LjG1.1_chr4	RepeatMasker	LTR	69744611	69744690	.	-	.	ID=LotjaGi4re1v6313600
LjG1.1_chr4	RepeatMasker	LTR	69745283	69745516	.	-	.	ID=LotjaGi4re1v6313700
LjG1.1_chr4	RepeatMasker	LTR	69747010	69747187	.	-	.	ID=LotjaGi4re1v6313800
LjG1.1_chr4	RepeatMasker	Low_complexity	69748031	69748061	.	+	.	ID=LotjaGi4re1v6313900
LjG1.1_chr4	RepeatMasker	Low_complexity	69749209	69749230	.	+	.	ID=LotjaGi4re1v6314000
LjG1.1_chr4	RepeatMasker	LTR	69749247	69749433	.	-	.	ID=LotjaGi4re1v6314100
LjG1.1_chr4	RepeatMasker	LTR	69749258	69749422	.	+	.	ID=LotjaGi4re1v6314200
LjG1.1_chr4	RepeatMasker	Low_complexity	69749438	69749480	.	+	.	ID=LotjaGi4re1v6314300
LjG1.1_chr4	RepeatMasker	Low_complexity	69749452	69749487	.	+	.	ID=LotjaGi4re1v6314400
LjG1.1_chr4	RepeatMasker	LTR	69749561	69749663	.	-	.	ID=LotjaGi4re1v6314500
LjG1.1_chr4	RepeatMasker	LTR	69749684	69749922	.	+	.	ID=LotjaGi4re1v6314600
LjG1.1_chr4	RepeatMasker	LTR	69749740	69749901	.	-	.	ID=LotjaGi4re1v6314700
LjG1.1_chr4	RepeatMasker	Low_complexity	69749979	69750008	.	+	.	ID=LotjaGi4re1v6314800
LjG1.1_chr4	RepeatMasker	Low_complexity	69750039	69750107	.	+	.	ID=LotjaGi4re1v6314900
LjG1.1_chr4	RepeatMasker	Low_complexity	69750053	69750137	.	+	.	ID=LotjaGi4re1v6315000
LjG1.1_chr4	RepeatMasker	Low_complexity	69754038	69754066	.	+	.	ID=LotjaGi4re1v6315100
LjG1.1_chr4	RepeatMasker	LTR	69754082	69754296	.	+	.	ID=LotjaGi4re1v6315200
LjG1.1_chr4	RepeatMasker	LTR/Copia	69754255	69754314	.	+	.	ID=LotjaGi4re1v6315300
LjG1.1_chr4	RepeatMasker	LTR	69756794	69756854	.	+	.	ID=LotjaGi4re1v6315400
LjG1.1_chr4	RepeatMasker	DNA/Mite	69760304	69760600	.	-	.	ID=LotjaGi4re1v6315500
LjG1.1_chr4	RepeatMasker	LTR	69760538	69760612	.	+	.	ID=LotjaGi4re1v6315600
LjG1.1_chr4	RepeatMasker	Low_complexity	69763744	69763843	.	+	.	ID=LotjaGi4re1v6315700
LjG1.1_chr4	RepeatMasker	LTR	69763877	69763971	.	-	.	ID=LotjaGi4re1v6315800
LjG1.1_chr4	RepeatMasker	Low_complexity	69766877	69766931	.	+	.	ID=LotjaGi4re1v6315900
LjG1.1_chr4	RepeatMasker	DNA/Mite	69767216	69767366	.	+	.	ID=LotjaGi4re1v6316000
LjG1.1_chr4	RepeatMasker	Low_complexity	69767934	69767965	.	+	.	ID=LotjaGi4re1v6316100
LjG1.1_chr4	RepeatMasker	Low_complexity	69768665	69768685	.	+	.	ID=LotjaGi4re1v6316200
LjG1.1_chr4	RepeatMasker	DNA/Mite	69770152	69770275	.	+	.	ID=LotjaGi4re1v6316300
LjG1.1_chr4	RepeatMasker	DNA/Mite	69770311	69770369	.	-	.	ID=LotjaGi4re1v6316400
LjG1.1_chr4	RepeatMasker	Low_complexity	69772000	69772021	.	+	.	ID=LotjaGi4re1v6316500
LjG1.1_chr4	RepeatMasker	Low_complexity	69776466	69776532	.	+	.	ID=LotjaGi4re1v6316600
LjG1.1_chr4	RepeatMasker	Low_complexity	69776639	69776690	.	+	.	ID=LotjaGi4re1v6316700
LjG1.1_chr4	RepeatMasker	Low_complexity	69776800	69776864	.	+	.	ID=LotjaGi4re1v6316800
LjG1.1_chr4	RepeatMasker	LTR	69777607	69778668	.	-	.	ID=LotjaGi4re1v6316900
LjG1.1_chr4	RepeatMasker	LTR	69780420	69780732	.	-	.	ID=LotjaGi4re1v6317000
LjG1.1_chr4	RepeatMasker	LINE	69780491	69781746	.	-	.	ID=LotjaGi4re1v6317100
LjG1.1_chr4	RepeatMasker	LINE	69781949	69782087	.	-	.	ID=LotjaGi4re1v6317200
LjG1.1_chr4	RepeatMasker	LINE	69782303	69782460	.	-	.	ID=LotjaGi4re1v6317300
LjG1.1_chr4	RepeatMasker	Low_complexity	69783113	69783139	.	+	.	ID=LotjaGi4re1v6317400
LjG1.1_chr4	RepeatMasker	LTR	69783582	69783680	.	+	.	ID=LotjaGi4re1v6317500
LjG1.1_chr4	RepeatMasker	Low_complexity	69785979	69786043	.	+	.	ID=LotjaGi4re1v6317600
LjG1.1_chr4	RepeatMasker	LTR	69786661	69786754	.	+	.	ID=LotjaGi4re1v6317700
LjG1.1_chr4	RepeatMasker	DNA/Mite	69786927	69787043	.	+	.	ID=LotjaGi4re1v6317800
LjG1.1_chr4	RepeatMasker	LTR	69788256	69788568	.	+	.	ID=LotjaGi4re1v6317900
LjG1.1_chr4	RepeatMasker	LTR	69788611	69788691	.	-	.	ID=LotjaGi4re1v6318000
LjG1.1_chr4	RepeatMasker	Low_complexity	69789164	69789201	.	+	.	ID=LotjaGi4re1v6318100
LjG1.1_chr4	RepeatMasker	Simple_repeat	69791334	69791363	.	+	.	ID=LotjaGi4re1v6318200
LjG1.1_chr4	RepeatMasker	DNA/Mite	69791432	69791711	.	-	.	ID=LotjaGi4re1v6318300
LjG1.1_chr4	RepeatMasker	Low_complexity	69794590	69794611	.	+	.	ID=LotjaGi4re1v6318400
LjG1.1_chr4	RepeatMasker	DNA/Mite	69794702	69795031	.	-	.	ID=LotjaGi4re1v6318500
LjG1.1_chr4	RepeatMasker	Low_complexity	69795322	69795346	.	+	.	ID=LotjaGi4re1v6318600
LjG1.1_chr4	RepeatMasker	Low_complexity	69795514	69795579	.	+	.	ID=LotjaGi4re1v6318700
LjG1.1_chr4	RepeatMasker	LTR	69802638	69802775	.	+	.	ID=LotjaGi4re1v6318800
LjG1.1_chr4	RepeatMasker	Low_complexity	69802800	69802849	.	+	.	ID=LotjaGi4re1v6318900
LjG1.1_chr4	RepeatMasker	Low_complexity	69802861	69802901	.	+	.	ID=LotjaGi4re1v6319000
LjG1.1_chr4	RepeatMasker	LTR	69803673	69804017	.	+	.	ID=LotjaGi4re1v6319100
LjG1.1_chr4	RepeatMasker	LTR	69804158	69804651	.	+	.	ID=LotjaGi4re1v6319200
LjG1.1_chr4	RepeatMasker	LTR	69804589	69804658	.	-	.	ID=LotjaGi4re1v6319300
LjG1.1_chr4	RepeatMasker	Low_complexity	69804727	69804769	.	+	.	ID=LotjaGi4re1v6319400
LjG1.1_chr4	RepeatMasker	Low_complexity	69804805	69804923	.	+	.	ID=LotjaGi4re1v6319500
LjG1.1_chr4	RepeatMasker	DNA/Mite	69805016	69805197	.	+	.	ID=LotjaGi4re1v6319600
LjG1.1_chr4	RepeatMasker	LTR	69805402	69806024	.	+	.	ID=LotjaGi4re1v6319700
LjG1.1_chr4	RepeatMasker	Low_complexity	69806025	69806070	.	+	.	ID=LotjaGi4re1v6319800
LjG1.1_chr4	RepeatMasker	LTR	69806076	69806270	.	+	.	ID=LotjaGi4re1v6319900
LjG1.1_chr4	RepeatMasker	LTR	69806672	69806881	.	+	.	ID=LotjaGi4re1v6320000
LjG1.1_chr4	RepeatMasker	LTR	69807508	69807638	.	+	.	ID=LotjaGi4re1v6320100
LjG1.1_chr4	RepeatMasker	LTR	69807728	69807832	.	+	.	ID=LotjaGi4re1v6320200
LjG1.1_chr4	RepeatMasker	LTR	69807821	69807972	.	-	.	ID=LotjaGi4re1v6320300
LjG1.1_chr4	RepeatMasker	Low_complexity	69807994	69808035	.	+	.	ID=LotjaGi4re1v6320400
LjG1.1_chr4	RepeatMasker	Simple_repeat	69808365	69808391	.	+	.	ID=LotjaGi4re1v6320500
LjG1.1_chr4	RepeatMasker	Low_complexity	69808931	69809030	.	+	.	ID=LotjaGi4re1v6320600
LjG1.1_chr4	RepeatMasker	LTR	69809093	69809210	.	-	.	ID=LotjaGi4re1v6320700
LjG1.1_chr4	RepeatMasker	LTR	69809211	69809305	.	+	.	ID=LotjaGi4re1v6320800
LjG1.1_chr4	RepeatMasker	LTR	69809222	69809306	.	-	.	ID=LotjaGi4re1v6320900
LjG1.1_chr4	RepeatMasker	LTR	69809303	69809973	.	+	.	ID=LotjaGi4re1v6321000
LjG1.1_chr4	RepeatMasker	Low_complexity	69810083	69810117	.	+	.	ID=LotjaGi4re1v6321100
LjG1.1_chr4	RepeatMasker	Low_complexity	69811581	69811648	.	+	.	ID=LotjaGi4re1v6321200
LjG1.1_chr4	RepeatMasker	DNA/Mite	69812611	69812643	.	-	.	ID=LotjaGi4re1v6321300
LjG1.1_chr4	RepeatMasker	LTR	69812644	69812788	.	-	.	ID=LotjaGi4re1v6321400
LjG1.1_chr4	RepeatMasker	LTR/Copia	69813594	69813845	.	-	.	ID=LotjaGi4re1v6321500
LjG1.1_chr4	RepeatMasker	LTR	69813613	69813885	.	-	.	ID=LotjaGi4re1v6321600
LjG1.1_chr4	RepeatMasker	LTR	69814757	69814992	.	+	.	ID=LotjaGi4re1v6321700
LjG1.1_chr4	RepeatMasker	Simple_repeat	69815330	69815372	.	+	.	ID=LotjaGi4re1v6321800
LjG1.1_chr4	RepeatMasker	LTR	69820333	69820551	.	+	.	ID=LotjaGi4re1v6321900
LjG1.1_chr4	RepeatMasker	LTR	69820547	69820616	.	+	.	ID=LotjaGi4re1v6322000
LjG1.1_chr4	RepeatMasker	Simple_repeat	69822989	69823018	.	+	.	ID=LotjaGi4re1v6322100
LjG1.1_chr4	RepeatMasker	Low_complexity	69823622	69823654	.	+	.	ID=LotjaGi4re1v6322200
LjG1.1_chr4	RepeatMasker	LTR	69823862	69825100	.	-	.	ID=LotjaGi4re1v6322300
LjG1.1_chr4	RepeatMasker	LTR	69826060	69826163	.	+	.	ID=LotjaGi4re1v6322400
LjG1.1_chr4	RepeatMasker	LTR/Copia	69828152	69833295	.	+	.	ID=LotjaGi4re1v6322500
LjG1.1_chr4	RepeatMasker	Low_complexity	69834543	69834567	.	+	.	ID=LotjaGi4re1v6322600
LjG1.1_chr4	RepeatMasker	Low_complexity	69835376	69835524	.	+	.	ID=LotjaGi4re1v6322700
LjG1.1_chr4	RepeatMasker	Low_complexity	69836061	69836118	.	+	.	ID=LotjaGi4re1v6322800
LjG1.1_chr4	RepeatMasker	Low_complexity	69836406	69836509	.	+	.	ID=LotjaGi4re1v6322900
LjG1.1_chr4	RepeatMasker	Low_complexity	69836711	69836751	.	+	.	ID=LotjaGi4re1v6323000
LjG1.1_chr4	RepeatMasker	Low_complexity	69839502	69839524	.	+	.	ID=LotjaGi4re1v6323100
LjG1.1_chr4	RepeatMasker	LTR	69840765	69841482	.	+	.	ID=LotjaGi4re1v6323200
LjG1.1_chr4	RepeatMasker	Low_complexity	69841702	69841723	.	+	.	ID=LotjaGi4re1v6323300
LjG1.1_chr4	RepeatMasker	LTR	69842330	69842462	.	+	.	ID=LotjaGi4re1v6323400
LjG1.1_chr4	RepeatMasker	DNA/Mite	69844348	69844532	.	-	.	ID=LotjaGi4re1v6323500
LjG1.1_chr4	RepeatMasker	LTR	69844533	69844561	.	+	.	ID=LotjaGi4re1v6323600
LjG1.1_chr4	RepeatMasker	Low_complexity	69845290	69845324	.	+	.	ID=LotjaGi4re1v6323700
LjG1.1_chr4	RepeatMasker	LTR	69845426	69845562	.	+	.	ID=LotjaGi4re1v6323800
LjG1.1_chr4	RepeatMasker	DNA/Mite	69845707	69845867	.	-	.	ID=LotjaGi4re1v6323900
LjG1.1_chr4	RepeatMasker	Low_complexity	69846243	69846355	.	+	.	ID=LotjaGi4re1v6324000
LjG1.1_chr4	RepeatMasker	Simple_repeat	69846403	69846422	.	+	.	ID=LotjaGi4re1v6324100
LjG1.1_chr4	RepeatMasker	LTR	69846502	69846660	.	-	.	ID=LotjaGi4re1v6324200
LjG1.1_chr4	RepeatMasker	Low_complexity	69852353	69852433	.	+	.	ID=LotjaGi4re1v6324300
LjG1.1_chr4	RepeatMasker	Low_complexity	69855172	69855225	.	+	.	ID=LotjaGi4re1v6324400
LjG1.1_chr4	RepeatMasker	DNA/Mite	69855599	69856270	.	+	.	ID=LotjaGi4re1v6324500
LjG1.1_chr4	RepeatMasker	DNA/Mite	69856271	69856602	.	-	.	ID=LotjaGi4re1v6324600
LjG1.1_chr4	RepeatMasker	DNA/Mite	69856614	69856849	.	-	.	ID=LotjaGi4re1v6324700
LjG1.1_chr4	RepeatMasker	LTR	69856850	69856937	.	-	.	ID=LotjaGi4re1v6324800
LjG1.1_chr4	RepeatMasker	DNA/Mite	69858436	69858819	.	-	.	ID=LotjaGi4re1v6324900
LjG1.1_chr4	RepeatMasker	DNA/Mite	69858832	69859463	.	-	.	ID=LotjaGi4re1v6325000
LjG1.1_chr4	RepeatMasker	DNA/Mite	69861112	69861295	.	+	.	ID=LotjaGi4re1v6325100
LjG1.1_chr4	RepeatMasker	LTR	69861118	69861315	.	-	.	ID=LotjaGi4re1v6325200
LjG1.1_chr4	RepeatMasker	Low_complexity	69861719	69861739	.	+	.	ID=LotjaGi4re1v6325300
LjG1.1_chr4	RepeatMasker	DNA/Mite	69861935	69862144	.	-	.	ID=LotjaGi4re1v6325400
LjG1.1_chr4	RepeatMasker	DNA/Mite	69862192	69862739	.	-	.	ID=LotjaGi4re1v6325500
LjG1.1_chr4	RepeatMasker	Low_complexity	69862746	69862883	.	+	.	ID=LotjaGi4re1v6325600
LjG1.1_chr4	RepeatMasker	DNA/Mite	69862979	69863301	.	-	.	ID=LotjaGi4re1v6325700
LjG1.1_chr4	RepeatMasker	DNA/Mite	69864415	69864533	.	-	.	ID=LotjaGi4re1v6325800
LjG1.1_chr4	RepeatMasker	DNA/Mite	69864680	69864796	.	-	.	ID=LotjaGi4re1v6325900
LjG1.1_chr4	RepeatMasker	DNA/Mite	69865770	69865893	.	-	.	ID=LotjaGi4re1v6326000
LjG1.1_chr4	RepeatMasker	Simple_repeat	69866290	69866309	.	+	.	ID=LotjaGi4re1v6326100
LjG1.1_chr4	RepeatMasker	DNA/Mite	69866889	69867199	.	-	.	ID=LotjaGi4re1v6326200
LjG1.1_chr4	RepeatMasker	DNA/Mite	69867561	69867830	.	-	.	ID=LotjaGi4re1v6326300
LjG1.1_chr4	RepeatMasker	Low_complexity	69872235	69872259	.	+	.	ID=LotjaGi4re1v6326400
LjG1.1_chr4	RepeatMasker	LTR	69872285	69872392	.	+	.	ID=LotjaGi4re1v6326500
LjG1.1_chr4	RepeatMasker	LTR	69872389	69872590	.	-	.	ID=LotjaGi4re1v6326600
LjG1.1_chr4	RepeatMasker	DNA/Mite	69873807	69873959	.	+	.	ID=LotjaGi4re1v6326700
LjG1.1_chr4	RepeatMasker	Low_complexity	69874377	69874423	.	+	.	ID=LotjaGi4re1v6326800
LjG1.1_chr4	RepeatMasker	DNA/Mite	69874984	69875137	.	-	.	ID=LotjaGi4re1v6326900
LjG1.1_chr4	RepeatMasker	DNA/Mite	69875331	69875450	.	-	.	ID=LotjaGi4re1v6327000
LjG1.1_chr4	RepeatMasker	Low_complexity	69877605	69877702	.	+	.	ID=LotjaGi4re1v6327100
LjG1.1_chr4	RepeatMasker	Low_complexity	69878116	69878207	.	+	.	ID=LotjaGi4re1v6327200
LjG1.1_chr4	RepeatMasker	Low_complexity	69878377	69878415	.	+	.	ID=LotjaGi4re1v6327300
LjG1.1_chr4	RepeatMasker	DNA/Mite	69879329	69879479	.	+	.	ID=LotjaGi4re1v6327400
LjG1.1_chr4	RepeatMasker	LTR	69879419	69879490	.	-	.	ID=LotjaGi4re1v6327500
LjG1.1_chr4	RepeatMasker	Low_complexity	69880046	69880099	.	+	.	ID=LotjaGi4re1v6327600
LjG1.1_chr4	RepeatMasker	Low_complexity	69880055	69880107	.	+	.	ID=LotjaGi4re1v6327700
LjG1.1_chr4	RepeatMasker	DNA/Mite	69880207	69880283	.	+	.	ID=LotjaGi4re1v6327800
LjG1.1_chr4	RepeatMasker	DNA/Mite	69881052	69881228	.	-	.	ID=LotjaGi4re1v6327900
LjG1.1_chr4	RepeatMasker	Simple_repeat	69882303	69882325	.	+	.	ID=LotjaGi4re1v6328000
LjG1.1_chr4	RepeatMasker	LTR	69883177	69883217	.	+	.	ID=LotjaGi4re1v6328100
LjG1.1_chr4	RepeatMasker	DNA/Mite	69883341	69883515	.	+	.	ID=LotjaGi4re1v6328200
LjG1.1_chr4	RepeatMasker	LTR	69883639	69883899	.	+	.	ID=LotjaGi4re1v6328300
LjG1.1_chr4	RepeatMasker	DNA/Mite	69883901	69884145	.	+	.	ID=LotjaGi4re1v6328400
LjG1.1_chr4	RepeatMasker	Low_complexity	69884402	69884422	.	+	.	ID=LotjaGi4re1v6328500
LjG1.1_chr4	RepeatMasker	LTR	69885759	69885828	.	-	.	ID=LotjaGi4re1v6328600
LjG1.1_chr4	RepeatMasker	LTR	69885933	69885992	.	+	.	ID=LotjaGi4re1v6328700
LjG1.1_chr4	RepeatMasker	LTR	69886058	69886187	.	-	.	ID=LotjaGi4re1v6328800
LjG1.1_chr4	RepeatMasker	LTR	69886078	69886206	.	+	.	ID=LotjaGi4re1v6328900
LjG1.1_chr4	RepeatMasker	DNA/Mite	69886207	69886732	.	-	.	ID=LotjaGi4re1v6329000
LjG1.1_chr4	RepeatMasker	Low_complexity	69887060	69887098	.	+	.	ID=LotjaGi4re1v6329100
LjG1.1_chr4	RepeatMasker	LTR	69887139	69887153	.	+	.	ID=LotjaGi4re1v6329200
LjG1.1_chr4	RepeatMasker	DNA/Mite	69887154	69887670	.	+	.	ID=LotjaGi4re1v6329300
LjG1.1_chr4	RepeatMasker	LTR	69887610	69887694	.	+	.	ID=LotjaGi4re1v6329400
LjG1.1_chr4	RepeatMasker	DNA/Mite	69888083	69888245	.	-	.	ID=LotjaGi4re1v6329500
LjG1.1_chr4	RepeatMasker	Low_complexity	69888392	69888444	.	+	.	ID=LotjaGi4re1v6329600
LjG1.1_chr4	RepeatMasker	Low_complexity	69888759	69888779	.	+	.	ID=LotjaGi4re1v6329700
LjG1.1_chr4	RepeatMasker	Low_complexity	69888961	69888991	.	+	.	ID=LotjaGi4re1v6329800
LjG1.1_chr4	RepeatMasker	DNA/Mite	69889177	69889380	.	+	.	ID=LotjaGi4re1v6329900
LjG1.1_chr4	RepeatMasker	Low_complexity	69890095	69890141	.	+	.	ID=LotjaGi4re1v6330000
LjG1.1_chr4	RepeatMasker	Low_complexity	69890236	69890293	.	+	.	ID=LotjaGi4re1v6330100
LjG1.1_chr4	RepeatMasker	DNA/Mite	69890435	69890520	.	-	.	ID=LotjaGi4re1v6330200
LjG1.1_chr4	RepeatMasker	LTR	69891779	69893041	.	+	.	ID=LotjaGi4re1v6330300
LjG1.1_chr4	RepeatMasker	LTR/Gypsy	69894305	69894378	.	-	.	ID=LotjaGi4re1v6330400
LjG1.1_chr4	RepeatMasker	DNA/Mite	69895526	69895699	.	-	.	ID=LotjaGi4re1v6330500
LjG1.1_chr4	RepeatMasker	Low_complexity	69895770	69895801	.	+	.	ID=LotjaGi4re1v6330600
LjG1.1_chr4	RepeatMasker	LTR	69895902	69896233	.	-	.	ID=LotjaGi4re1v6330700
LjG1.1_chr4	RepeatMasker	Simple_repeat	69897042	69897099	.	+	.	ID=LotjaGi4re1v6330800
LjG1.1_chr4	RepeatMasker	Low_complexity	69899245	69899304	.	+	.	ID=LotjaGi4re1v6330900
LjG1.1_chr4	RepeatMasker	Low_complexity	69899675	69899761	.	+	.	ID=LotjaGi4re1v6331000
LjG1.1_chr4	RepeatMasker	Low_complexity	69899778	69899833	.	+	.	ID=LotjaGi4re1v6331100
LjG1.1_chr4	RepeatMasker	LTR/Copia	69901733	69901965	.	+	.	ID=LotjaGi4re1v6331200
LjG1.1_chr4	RepeatMasker	LTR/Gypsy	69902025	69903278	.	+	.	ID=LotjaGi4re1v6331300
LjG1.1_chr4	RepeatMasker	LTR/Copia	69902821	69903661	.	-	.	ID=LotjaGi4re1v6331400
LjG1.1_chr4	RepeatMasker	LTR	69904024	69904204	.	+	.	ID=LotjaGi4re1v6331500
LjG1.1_chr4	RepeatMasker	LTR/Gypsy	69904044	69904210	.	+	.	ID=LotjaGi4re1v6331600
LjG1.1_chr4	RepeatMasker	Low_complexity	69905048	69905090	.	+	.	ID=LotjaGi4re1v6331700
LjG1.1_chr4	RepeatMasker	LTR	69905230	69905352	.	-	.	ID=LotjaGi4re1v6331800
LjG1.1_chr4	RepeatMasker	LTR	69905532	69905622	.	-	.	ID=LotjaGi4re1v6331900
LjG1.1_chr4	RepeatMasker	LTR	69905552	69905700	.	+	.	ID=LotjaGi4re1v6332000
LjG1.1_chr4	RepeatMasker	DNA/Mite	69905657	69905720	.	-	.	ID=LotjaGi4re1v6332100
LjG1.1_chr4	RepeatMasker	LTR	69906599	69907779	.	-	.	ID=LotjaGi4re1v6332200
LjG1.1_chr4	RepeatMasker	LTR/Gypsy	69907809	69908136	.	-	.	ID=LotjaGi4re1v6332300
LjG1.1_chr4	RepeatMasker	LTR	69907967	69908138	.	-	.	ID=LotjaGi4re1v6332400
LjG1.1_chr4	RepeatMasker	Low_complexity	69908444	69908492	.	+	.	ID=LotjaGi4re1v6332500
LjG1.1_chr4	RepeatMasker	Low_complexity	69908712	69908751	.	+	.	ID=LotjaGi4re1v6332600
LjG1.1_chr4	RepeatMasker	Low_complexity	69908846	69908894	.	+	.	ID=LotjaGi4re1v6332700
LjG1.1_chr4	RepeatMasker	Low_complexity	69908969	69909050	.	+	.	ID=LotjaGi4re1v6332800
LjG1.1_chr4	RepeatMasker	LTR	69909296	69909803	.	+	.	ID=LotjaGi4re1v6332900
LjG1.1_chr4	RepeatMasker	Low_complexity	69909881	69909931	.	+	.	ID=LotjaGi4re1v6333000
LjG1.1_chr4	RepeatMasker	Low_complexity	69910108	69910143	.	+	.	ID=LotjaGi4re1v6333100
LjG1.1_chr4	RepeatMasker	Low_complexity	69910157	69910207	.	+	.	ID=LotjaGi4re1v6333200
LjG1.1_chr4	RepeatMasker	LTR	69910238	69910300	.	+	.	ID=LotjaGi4re1v6333300
LjG1.1_chr4	RepeatMasker	LTR	69910431	69910513	.	+	.	ID=LotjaGi4re1v6333400
LjG1.1_chr4	RepeatMasker	LTR	69912481	69912665	.	-	.	ID=LotjaGi4re1v6333500
LjG1.1_chr4	RepeatMasker	LTR	69912988	69913607	.	-	.	ID=LotjaGi4re1v6333600
LjG1.1_chr4	RepeatMasker	LTR	69914663	69917404	.	+	.	ID=LotjaGi4re1v6333700
LjG1.1_chr4	RepeatMasker	Low_complexity	69917453	69917542	.	+	.	ID=LotjaGi4re1v6333800
LjG1.1_chr4	RepeatMasker	Low_complexity	69917474	69917559	.	+	.	ID=LotjaGi4re1v6333900
LjG1.1_chr4	RepeatMasker	LTR	69917561	69917643	.	+	.	ID=LotjaGi4re1v6334000
LjG1.1_chr4	RepeatMasker	Low_complexity	69917733	69917760	.	+	.	ID=LotjaGi4re1v6334100
LjG1.1_chr4	RepeatMasker	Low_complexity	69917830	69917960	.	+	.	ID=LotjaGi4re1v6334200
LjG1.1_chr4	RepeatMasker	Low_complexity	69918149	69918183	.	+	.	ID=LotjaGi4re1v6334300
LjG1.1_chr4	RepeatMasker	DNA/Mite	69918200	69918423	.	+	.	ID=LotjaGi4re1v6334400
LjG1.1_chr4	RepeatMasker	LTR	69918482	69918545	.	-	.	ID=LotjaGi4re1v6334500
LjG1.1_chr4	RepeatMasker	LTR/Copia	69918639	69918728	.	-	.	ID=LotjaGi4re1v6334600
LjG1.1_chr4	RepeatMasker	LTR	69918666	69918738	.	+	.	ID=LotjaGi4re1v6334700
LjG1.1_chr4	RepeatMasker	Low_complexity	69919949	69919978	.	+	.	ID=LotjaGi4re1v6334800
LjG1.1_chr4	RepeatMasker	LTR	69923381	69923533	.	-	.	ID=LotjaGi4re1v6334900
LjG1.1_chr4	RepeatMasker	LTR/Copia	69925386	69925461	.	+	.	ID=LotjaGi4re1v6335000
LjG1.1_chr4	RepeatMasker	LTR/Copia	69925457	69925653	.	+	.	ID=LotjaGi4re1v6335100
LjG1.1_chr4	RepeatMasker	LTR	69925899	69926165	.	-	.	ID=LotjaGi4re1v6335200
LjG1.1_chr4	RepeatMasker	LTR/Copia	69926166	69926216	.	+	.	ID=LotjaGi4re1v6335300
LjG1.1_chr4	RepeatMasker	LTR	69926201	69927598	.	+	.	ID=LotjaGi4re1v6335400
LjG1.1_chr4	RepeatMasker	Low_complexity	69927667	69927713	.	+	.	ID=LotjaGi4re1v6335500
LjG1.1_chr4	RepeatMasker	Simple_repeat	69929612	69929656	.	+	.	ID=LotjaGi4re1v6335600
LjG1.1_chr4	RepeatMasker	DNA/Mite	69929657	69929920	.	-	.	ID=LotjaGi4re1v6335700
LjG1.1_chr4	RepeatMasker	Low_complexity	69929934	69929962	.	+	.	ID=LotjaGi4re1v6335800
LjG1.1_chr4	RepeatMasker	DNA/Mite	69930749	69930925	.	+	.	ID=LotjaGi4re1v6335900
LjG1.1_chr4	RepeatMasker	Low_complexity	69931284	69931478	.	+	.	ID=LotjaGi4re1v6336000
LjG1.1_chr4	RepeatMasker	LTR	69932743	69932820	.	-	.	ID=LotjaGi4re1v6336100
LjG1.1_chr4	RepeatMasker	LTR	69933289	69933355	.	+	.	ID=LotjaGi4re1v6336200
LjG1.1_chr4	RepeatMasker	LTR	69933338	69933350	.	+	.	ID=LotjaGi4re1v6336300
LjG1.1_chr4	RepeatMasker	DNA/Mite	69933351	69933441	.	+	.	ID=LotjaGi4re1v6336400
LjG1.1_chr4	RepeatMasker	DNA/Mite	69933388	69933605	.	-	.	ID=LotjaGi4re1v6336500
LjG1.1_chr4	RepeatMasker	DNA/Mite	69933614	69934252	.	-	.	ID=LotjaGi4re1v6336600
LjG1.1_chr4	RepeatMasker	DNA/Mite	69934253	69934328	.	-	.	ID=LotjaGi4re1v6336700
LjG1.1_chr4	RepeatMasker	LTR	69934329	69934408	.	+	.	ID=LotjaGi4re1v6336800
LjG1.1_chr4	RepeatMasker	Simple_repeat	69934932	69934982	.	+	.	ID=LotjaGi4re1v6336900
LjG1.1_chr4	RepeatMasker	Low_complexity	69935583	69935646	.	+	.	ID=LotjaGi4re1v6337000
LjG1.1_chr4	RepeatMasker	LTR	69936080	69936137	.	+	.	ID=LotjaGi4re1v6337100
LjG1.1_chr4	RepeatMasker	LTR/Copia	69936167	69936299	.	-	.	ID=LotjaGi4re1v6337200
LjG1.1_chr4	RepeatMasker	Low_complexity	69937958	69938079	.	+	.	ID=LotjaGi4re1v6337300
LjG1.1_chr4	RepeatMasker	DNA/Mite	69938922	69939635	.	+	.	ID=LotjaGi4re1v6337400
LjG1.1_chr4	RepeatMasker	Low_complexity	69940161	69940236	.	+	.	ID=LotjaGi4re1v6337500
LjG1.1_chr4	RepeatMasker	Simple_repeat	69942397	69942579	.	+	.	ID=LotjaGi4re1v6337600
LjG1.1_chr4	RepeatMasker	Simple_repeat	69942605	69942782	.	+	.	ID=LotjaGi4re1v6337700
LjG1.1_chr4	RepeatMasker	Simple_repeat	69942864	69943047	.	+	.	ID=LotjaGi4re1v6337800
LjG1.1_chr4	RepeatMasker	Low_complexity	69943377	69943400	.	+	.	ID=LotjaGi4re1v6337900
LjG1.1_chr4	RepeatMasker	DNA/Mite	69943408	69943697	.	+	.	ID=LotjaGi4re1v6338000
LjG1.1_chr4	RepeatMasker	DNA/Mite	69943803	69943875	.	+	.	ID=LotjaGi4re1v6338100
LjG1.1_chr4	RepeatMasker	DNA/Mite	69944242	69944652	.	-	.	ID=LotjaGi4re1v6338200
LjG1.1_chr4	RepeatMasker	LTR	69944723	69944804	.	+	.	ID=LotjaGi4re1v6338300
LjG1.1_chr4	RepeatMasker	DNA/Mite	69944737	69945187	.	+	.	ID=LotjaGi4re1v6338400
LjG1.1_chr4	RepeatMasker	Simple_repeat	69945247	69945304	.	+	.	ID=LotjaGi4re1v6338500
LjG1.1_chr4	RepeatMasker	LTR	69945620	69945762	.	+	.	ID=LotjaGi4re1v6338600
LjG1.1_chr4	RepeatMasker	LTR	69945920	69946048	.	+	.	ID=LotjaGi4re1v6338700
LjG1.1_chr4	RepeatMasker	Simple_repeat	69946333	69946362	.	+	.	ID=LotjaGi4re1v6338800
LjG1.1_chr4	RepeatMasker	Low_complexity	69946563	69946641	.	+	.	ID=LotjaGi4re1v6338900
LjG1.1_chr4	RepeatMasker	Low_complexity	69947044	69947124	.	+	.	ID=LotjaGi4re1v6339000
LjG1.1_chr4	RepeatMasker	Simple_repeat	69947224	69947251	.	+	.	ID=LotjaGi4re1v6339100
LjG1.1_chr4	RepeatMasker	LTR	69947252	69947351	.	+	.	ID=LotjaGi4re1v6339200
LjG1.1_chr4	RepeatMasker	LTR	69948785	69948850	.	-	.	ID=LotjaGi4re1v6339300
LjG1.1_chr4	RepeatMasker	Low_complexity	69949207	69949234	.	+	.	ID=LotjaGi4re1v6339400
LjG1.1_chr4	RepeatMasker	Low_complexity	69949654	69949675	.	+	.	ID=LotjaGi4re1v6339500
LjG1.1_chr4	RepeatMasker	LTR/Gypsy	69950353	69956852	.	+	.	ID=LotjaGi4re1v6339600
LjG1.1_chr4	RepeatMasker	Simple_repeat	69956853	69956875	.	+	.	ID=LotjaGi4re1v6339700
LjG1.1_chr4	RepeatMasker	LTR/Gypsy	69956876	69959946	.	+	.	ID=LotjaGi4re1v6339800
LjG1.1_chr4	RepeatMasker	Low_complexity	69962124	69962173	.	+	.	ID=LotjaGi4re1v6339900
LjG1.1_chr4	RepeatMasker	LTR	69963309	69963397	.	+	.	ID=LotjaGi4re1v6340000
LjG1.1_chr4	RepeatMasker	DNA/Mite	69964336	69964572	.	-	.	ID=LotjaGi4re1v6340100
LjG1.1_chr4	RepeatMasker	Low_complexity	69965585	69965606	.	+	.	ID=LotjaGi4re1v6340200
LjG1.1_chr4	RepeatMasker	LTR/Copia	69965658	69965918	.	-	.	ID=LotjaGi4re1v6340300
LjG1.1_chr4	RepeatMasker	DNA/Mite	69965932	69966051	.	+	.	ID=LotjaGi4re1v6340400
LjG1.1_chr4	RepeatMasker	LTR	69966178	69966347	.	+	.	ID=LotjaGi4re1v6340500
LjG1.1_chr4	RepeatMasker	LTR	69966193	69966368	.	-	.	ID=LotjaGi4re1v6340600
LjG1.1_chr4	RepeatMasker	DNA/Mite	69977746	69977869	.	-	.	ID=LotjaGi4re1v6340700
LjG1.1_chr4	RepeatMasker	DNA/Mite	69978431	69978601	.	+	.	ID=LotjaGi4re1v6340800
LjG1.1_chr4	RepeatMasker	Low_complexity	69979219	69979240	.	+	.	ID=LotjaGi4re1v6340900
LjG1.1_chr4	RepeatMasker	Low_complexity	69980022	69980043	.	+	.	ID=LotjaGi4re1v6341000
LjG1.1_chr4	RepeatMasker	LTR	69982104	69982148	.	-	.	ID=LotjaGi4re1v6341100
LjG1.1_chr4	RepeatMasker	Simple_repeat	69983327	69983360	.	+	.	ID=LotjaGi4re1v6341200
LjG1.1_chr4	RepeatMasker	Low_complexity	69983501	69983553	.	+	.	ID=LotjaGi4re1v6341300
LjG1.1_chr4	RepeatMasker	LTR	69983744	69983822	.	+	.	ID=LotjaGi4re1v6341400
LjG1.1_chr4	RepeatMasker	LTR	69983826	69983926	.	+	.	ID=LotjaGi4re1v6341500
LjG1.1_chr4	RepeatMasker	LTR	69984409	69984580	.	+	.	ID=LotjaGi4re1v6341600
LjG1.1_chr4	RepeatMasker	DNA/Harbinger	69984507	69984709	.	-	.	ID=LotjaGi4re1v6341700
LjG1.1_chr4	RepeatMasker	LTR	69984661	69984733	.	+	.	ID=LotjaGi4re1v6341800
LjG1.1_chr4	RepeatMasker	LTR	69985201	69985362	.	+	.	ID=LotjaGi4re1v6341900
LjG1.1_chr4	RepeatMasker	LTR	69986326	69987455	.	+	.	ID=LotjaGi4re1v6342000
LjG1.1_chr4	RepeatMasker	LINE	69986787	69988552	.	-	.	ID=LotjaGi4re1v6342100
LjG1.1_chr4	RepeatMasker	LINE	69988841	69989008	.	-	.	ID=LotjaGi4re1v6342200
LjG1.1_chr4	RepeatMasker	LINE	69990058	69990643	.	-	.	ID=LotjaGi4re1v6342300
LjG1.1_chr4	RepeatMasker	DNA/Mite	69992716	69993119	.	+	.	ID=LotjaGi4re1v6342400
LjG1.1_chr4	RepeatMasker	Low_complexity	69993928	69993980	.	+	.	ID=LotjaGi4re1v6342500
LjG1.1_chr4	RepeatMasker	LTR	69994208	69994396	.	+	.	ID=LotjaGi4re1v6342600
LjG1.1_chr4	RepeatMasker	DNA/Mite	69994661	69995213	.	+	.	ID=LotjaGi4re1v6342700
LjG1.1_chr4	RepeatMasker	LTR	69995024	69995238	.	+	.	ID=LotjaGi4re1v6342800
LjG1.1_chr4	RepeatMasker	DNA/Mite	69995411	69995467	.	+	.	ID=LotjaGi4re1v6342900
LjG1.1_chr4	RepeatMasker	DNA/Mite	69995419	69995576	.	-	.	ID=LotjaGi4re1v6343000
LjG1.1_chr4	RepeatMasker	DNA/Mite	69996062	69996243	.	+	.	ID=LotjaGi4re1v6343100
LjG1.1_chr4	RepeatMasker	LTR	69997044	69997575	.	+	.	ID=LotjaGi4re1v6343200
LjG1.1_chr4	RepeatMasker	LTR	69997429	69997601	.	-	.	ID=LotjaGi4re1v6343300
LjG1.1_chr4	RepeatMasker	DNA/Mite	69998185	69998348	.	+	.	ID=LotjaGi4re1v6343400
LjG1.1_chr4	RepeatMasker	Simple_repeat	69998850	69998874	.	+	.	ID=LotjaGi4re1v6343500
LjG1.1_chr4	RepeatMasker	Low_complexity	69998929	69999011	.	+	.	ID=LotjaGi4re1v6343600
LjG1.1_chr4	RepeatMasker	LTR	69999015	69999134	.	+	.	ID=LotjaGi4re1v6343700
LjG1.1_chr4	RepeatMasker	LTR	69999016	69999150	.	-	.	ID=LotjaGi4re1v6343800
LjG1.1_chr4	RepeatMasker	Low_complexity	69999151	69999295	.	+	.	ID=LotjaGi4re1v6343900
LjG1.1_chr4	RepeatMasker	LTR	70001470	70001558	.	-	.	ID=LotjaGi4re1v6344000
LjG1.1_chr4	RepeatMasker	Low_complexity	70002063	70002091	.	+	.	ID=LotjaGi4re1v6344100
LjG1.1_chr4	RepeatMasker	Low_complexity	70002180	70002214	.	+	.	ID=LotjaGi4re1v6344200
LjG1.1_chr4	RepeatMasker	Low_complexity	70002552	70002590	.	+	.	ID=LotjaGi4re1v6344300
LjG1.1_chr4	RepeatMasker	Low_complexity	70005472	70005500	.	+	.	ID=LotjaGi4re1v6344400
LjG1.1_chr4	RepeatMasker	LTR	70006495	70006585	.	+	.	ID=LotjaGi4re1v6344500
LjG1.1_chr4	RepeatMasker	LTR	70006571	70007103	.	+	.	ID=LotjaGi4re1v6344600
LjG1.1_chr4	RepeatMasker	LTR	70007103	70007157	.	+	.	ID=LotjaGi4re1v6344700
LjG1.1_chr4	RepeatMasker	LTR	70007255	70007359	.	-	.	ID=LotjaGi4re1v6344800
LjG1.1_chr4	RepeatMasker	LTR/Gypsy	70007597	70007657	.	+	.	ID=LotjaGi4re1v6344900
LjG1.1_chr4	RepeatMasker	LTR	70007646	70008203	.	+	.	ID=LotjaGi4re1v6345000
LjG1.1_chr4	RepeatMasker	LTR/Copia	70007658	70007674	.	+	.	ID=LotjaGi4re1v6345100
LjG1.1_chr4	RepeatMasker	LTR	70007760	70008024	.	-	.	ID=LotjaGi4re1v6345200
LjG1.1_chr4	RepeatMasker	LTR/Gypsy	70007924	70008212	.	+	.	ID=LotjaGi4re1v6345300
LjG1.1_chr4	RepeatMasker	LTR	70008202	70008549	.	-	.	ID=LotjaGi4re1v6345400
LjG1.1_chr4	RepeatMasker	Low_complexity	70008649	70008689	.	+	.	ID=LotjaGi4re1v6345500
LjG1.1_chr4	RepeatMasker	LTR	70008806	70008893	.	+	.	ID=LotjaGi4re1v6345600
LjG1.1_chr4	RepeatMasker	Low_complexity	70008958	70008978	.	+	.	ID=LotjaGi4re1v6345700
LjG1.1_chr4	RepeatMasker	DNA/Mite	70010107	70010383	.	+	.	ID=LotjaGi4re1v6345800
LjG1.1_chr4	RepeatMasker	LTR	70011361	70011486	.	-	.	ID=LotjaGi4re1v6345900
LjG1.1_chr4	RepeatMasker	LTR	70011378	70011555	.	+	.	ID=LotjaGi4re1v6346000
LjG1.1_chr4	RepeatMasker	Low_complexity	70012199	70012263	.	+	.	ID=LotjaGi4re1v6346100
LjG1.1_chr4	RepeatMasker	LTR	70012265	70012316	.	+	.	ID=LotjaGi4re1v6346200
LjG1.1_chr4	RepeatMasker	Low_complexity	70012433	70012479	.	+	.	ID=LotjaGi4re1v6346300
LjG1.1_chr4	RepeatMasker	Simple_repeat	70012493	70012558	.	+	.	ID=LotjaGi4re1v6346400
LjG1.1_chr4	RepeatMasker	DNA/Mite	70013432	70013560	.	-	.	ID=LotjaGi4re1v6346500
LjG1.1_chr4	RepeatMasker	Low_complexity	70013866	70013893	.	+	.	ID=LotjaGi4re1v6346600
LjG1.1_chr4	RepeatMasker	LTR	70014124	70014178	.	-	.	ID=LotjaGi4re1v6346700
LjG1.1_chr4	RepeatMasker	Low_complexity	70014472	70014501	.	+	.	ID=LotjaGi4re1v6346800
LjG1.1_chr4	RepeatMasker	Simple_repeat	70014863	70014899	.	+	.	ID=LotjaGi4re1v6346900
LjG1.1_chr4	RepeatMasker	Low_complexity	70014961	70015036	.	+	.	ID=LotjaGi4re1v6347000
LjG1.1_chr4	RepeatMasker	Simple_repeat	70015532	70015552	.	+	.	ID=LotjaGi4re1v6347100
LjG1.1_chr4	RepeatMasker	LTR	70019721	70019858	.	-	.	ID=LotjaGi4re1v6347200
LjG1.1_chr4	RepeatMasker	LTR/Gypsy	70019798	70019846	.	+	.	ID=LotjaGi4re1v6347300
LjG1.1_chr4	RepeatMasker	LTR	70019811	70019962	.	+	.	ID=LotjaGi4re1v6347400
LjG1.1_chr4	RepeatMasker	LTR	70019842	70019907	.	-	.	ID=LotjaGi4re1v6347500
LjG1.1_chr4	RepeatMasker	DNA/Mite	70022738	70022911	.	-	.	ID=LotjaGi4re1v6347600
LjG1.1_chr4	RepeatMasker	LTR	70023480	70023659	.	-	.	ID=LotjaGi4re1v6347700
LjG1.1_chr4	RepeatMasker	DNA/Mite	70026074	70026231	.	-	.	ID=LotjaGi4re1v6347800
LjG1.1_chr4	RepeatMasker	LTR	70026082	70026251	.	-	.	ID=LotjaGi4re1v6347900
LjG1.1_chr4	RepeatMasker	Low_complexity	70026252	70026280	.	+	.	ID=LotjaGi4re1v6348000
LjG1.1_chr4	RepeatMasker	Low_complexity	70026626	70026724	.	+	.	ID=LotjaGi4re1v6348100
LjG1.1_chr4	RepeatMasker	Low_complexity	70026844	70026904	.	+	.	ID=LotjaGi4re1v6348200
LjG1.1_chr4	RepeatMasker	Low_complexity	70026946	70026998	.	+	.	ID=LotjaGi4re1v6348300
LjG1.1_chr4	RepeatMasker	DNA/Mite	70027463	70027631	.	-	.	ID=LotjaGi4re1v6348400
LjG1.1_chr4	RepeatMasker	Low_complexity	70027661	70027709	.	+	.	ID=LotjaGi4re1v6348500
LjG1.1_chr4	RepeatMasker	LTR	70027803	70027868	.	-	.	ID=LotjaGi4re1v6348600
LjG1.1_chr4	RepeatMasker	LTR	70027819	70027931	.	+	.	ID=LotjaGi4re1v6348700
LjG1.1_chr4	RepeatMasker	Low_complexity	70028183	70028229	.	+	.	ID=LotjaGi4re1v6348800
LjG1.1_chr4	RepeatMasker	LTR	70028320	70028576	.	+	.	ID=LotjaGi4re1v6348900
LjG1.1_chr4	RepeatMasker	Low_complexity	70028773	70028817	.	+	.	ID=LotjaGi4re1v6349000
LjG1.1_chr4	RepeatMasker	Low_complexity	70030063	70030131	.	+	.	ID=LotjaGi4re1v6349100
LjG1.1_chr4	RepeatMasker	Low_complexity	70030187	70030220	.	+	.	ID=LotjaGi4re1v6349200
LjG1.1_chr4	RepeatMasker	Low_complexity	70030327	70030391	.	+	.	ID=LotjaGi4re1v6349300
LjG1.1_chr4	RepeatMasker	Low_complexity	70030943	70030973	.	+	.	ID=LotjaGi4re1v6349400
LjG1.1_chr4	RepeatMasker	Simple_repeat	70031911	70031940	.	+	.	ID=LotjaGi4re1v6349500
LjG1.1_chr4	RepeatMasker	Simple_repeat	70032109	70032253	.	+	.	ID=LotjaGi4re1v6349600
LjG1.1_chr4	RepeatMasker	Simple_repeat	70032641	70033029	.	+	.	ID=LotjaGi4re1v6349700
LjG1.1_chr4	RepeatMasker	Simple_repeat	70033188	70033223	.	+	.	ID=LotjaGi4re1v6349800
LjG1.1_chr4	RepeatMasker	Simple_repeat	70033224	70033246	.	+	.	ID=LotjaGi4re1v6349900
LjG1.1_chr4	RepeatMasker	Low_complexity	70033657	70033690	.	+	.	ID=LotjaGi4re1v6350000
LjG1.1_chr4	RepeatMasker	DNA/Mite	70034833	70035043	.	-	.	ID=LotjaGi4re1v6350100
LjG1.1_chr4	RepeatMasker	Simple_repeat	70035044	70035074	.	+	.	ID=LotjaGi4re1v6350200
LjG1.1_chr4	RepeatMasker	DNA/Mite	70035075	70035399	.	-	.	ID=LotjaGi4re1v6350300
LjG1.1_chr4	RepeatMasker	Low_complexity	70035547	70035567	.	+	.	ID=LotjaGi4re1v6350400
LjG1.1_chr4	RepeatMasker	DNA/Mite	70036138	70036358	.	+	.	ID=LotjaGi4re1v6350500
LjG1.1_chr4	RepeatMasker	Low_complexity	70036623	70036664	.	+	.	ID=LotjaGi4re1v6350600
LjG1.1_chr4	RepeatMasker	Low_complexity	70036733	70036784	.	+	.	ID=LotjaGi4re1v6350700
LjG1.1_chr4	RepeatMasker	Low_complexity	70038386	70038458	.	+	.	ID=LotjaGi4re1v6350800
LjG1.1_chr4	RepeatMasker	Low_complexity	70038459	70038496	.	+	.	ID=LotjaGi4re1v6350900
LjG1.1_chr4	RepeatMasker	Low_complexity	70038470	70038502	.	+	.	ID=LotjaGi4re1v6351000
LjG1.1_chr4	RepeatMasker	LTR	70038607	70038710	.	-	.	ID=LotjaGi4re1v6351100
LjG1.1_chr4	RepeatMasker	DNA/Mite	70038988	70039340	.	-	.	ID=LotjaGi4re1v6351200
LjG1.1_chr4	RepeatMasker	Simple_repeat	70040224	70040297	.	+	.	ID=LotjaGi4re1v6351300
LjG1.1_chr4	RepeatMasker	Low_complexity	70040360	70040400	.	+	.	ID=LotjaGi4re1v6351400
LjG1.1_chr4	RepeatMasker	Low_complexity	70044799	70044819	.	+	.	ID=LotjaGi4re1v6351500
LjG1.1_chr4	RepeatMasker	Low_complexity	70044947	70044985	.	+	.	ID=LotjaGi4re1v6351600
LjG1.1_chr4	RepeatMasker	Simple_repeat	70046276	70046305	.	+	.	ID=LotjaGi4re1v6351700
LjG1.1_chr4	RepeatMasker	Low_complexity	70046328	70046355	.	+	.	ID=LotjaGi4re1v6351800
LjG1.1_chr4	RepeatMasker	Low_complexity	70046376	70046429	.	+	.	ID=LotjaGi4re1v6351900
LjG1.1_chr4	RepeatMasker	Low_complexity	70046532	70046566	.	+	.	ID=LotjaGi4re1v6352000
LjG1.1_chr4	RepeatMasker	Low_complexity	70046578	70046668	.	+	.	ID=LotjaGi4re1v6352100
LjG1.1_chr4	RepeatMasker	Low_complexity	70046721	70046790	.	+	.	ID=LotjaGi4re1v6352200
LjG1.1_chr4	RepeatMasker	Low_complexity	70046845	70046867	.	+	.	ID=LotjaGi4re1v6352300
LjG1.1_chr4	RepeatMasker	LTR/Copia	70046965	70053043	.	-	.	ID=LotjaGi4re1v6352400
LjG1.1_chr4	RepeatMasker	Low_complexity	70053052	70053088	.	+	.	ID=LotjaGi4re1v6352500
LjG1.1_chr4	RepeatMasker	Low_complexity	70058488	70058532	.	+	.	ID=LotjaGi4re1v6352600
LjG1.1_chr4	RepeatMasker	LTR	70058682	70058795	.	+	.	ID=LotjaGi4re1v6352700
LjG1.1_chr4	RepeatMasker	LTR	70059191	70059272	.	+	.	ID=LotjaGi4re1v6352800
LjG1.1_chr4	RepeatMasker	LINE	70060987	70061134	.	-	.	ID=LotjaGi4re1v6352900
LjG1.1_chr4	RepeatMasker	LTR	70061322	70061588	.	+	.	ID=LotjaGi4re1v6353000
LjG1.1_chr4	RepeatMasker	LTR	70061400	70062164	.	-	.	ID=LotjaGi4re1v6353100
LjG1.1_chr4	RepeatMasker	LINE	70062376	70062512	.	-	.	ID=LotjaGi4re1v6353200
LjG1.1_chr4	RepeatMasker	LTR	70062600	70062641	.	-	.	ID=LotjaGi4re1v6353300
LjG1.1_chr4	RepeatMasker	LINE	70064580	70064743	.	-	.	ID=LotjaGi4re1v6353400
LjG1.1_chr4	RepeatMasker	Simple_repeat	70065457	70065529	.	+	.	ID=LotjaGi4re1v6353500
LjG1.1_chr4	RepeatMasker	LTR	70066092	70066192	.	-	.	ID=LotjaGi4re1v6353600
LjG1.1_chr4	RepeatMasker	Low_complexity	70066311	70066343	.	+	.	ID=LotjaGi4re1v6353700
LjG1.1_chr4	RepeatMasker	Low_complexity	70067312	70067434	.	+	.	ID=LotjaGi4re1v6353800
LjG1.1_chr4	RepeatMasker	LTR	70067527	70067713	.	+	.	ID=LotjaGi4re1v6353900
LjG1.1_chr4	RepeatMasker	Low_complexity	70068378	70068420	.	+	.	ID=LotjaGi4re1v6354000
LjG1.1_chr4	RepeatMasker	Low_complexity	70069332	70069360	.	+	.	ID=LotjaGi4re1v6354100
LjG1.1_chr4	RepeatMasker	DNA/Mite	70069413	70070123	.	-	.	ID=LotjaGi4re1v6354200
LjG1.1_chr4	RepeatMasker	LTR	70070482	70070593	.	+	.	ID=LotjaGi4re1v6354300
LjG1.1_chr4	RepeatMasker	Low_complexity	70070833	70070875	.	+	.	ID=LotjaGi4re1v6354400
LjG1.1_chr4	RepeatMasker	LTR	70071202	70071370	.	+	.	ID=LotjaGi4re1v6354500
LjG1.1_chr4	RepeatMasker	DNA/Mite	70074961	70075000	.	+	.	ID=LotjaGi4re1v6354600
LjG1.1_chr4	RepeatMasker	DNA/Mite	70074966	70075062	.	-	.	ID=LotjaGi4re1v6354700
LjG1.1_chr4	RepeatMasker	Low_complexity	70077254	70077322	.	+	.	ID=LotjaGi4re1v6354800
LjG1.1_chr4	RepeatMasker	Low_complexity	70077835	70077866	.	+	.	ID=LotjaGi4re1v6354900
LjG1.1_chr4	RepeatMasker	Low_complexity	70078264	70078309	.	+	.	ID=LotjaGi4re1v6355000
LjG1.1_chr4	RepeatMasker	Low_complexity	70078716	70078737	.	+	.	ID=LotjaGi4re1v6355100
LjG1.1_chr4	RepeatMasker	LTR/Gypsy	70081376	70081499	.	-	.	ID=LotjaGi4re1v6355200
LjG1.1_chr4	RepeatMasker	LTR/Gypsy	70081500	70081577	.	-	.	ID=LotjaGi4re1v6355300
LjG1.1_chr4	RepeatMasker	Low_complexity	70083396	70083455	.	+	.	ID=LotjaGi4re1v6355400
LjG1.1_chr4	RepeatMasker	Low_complexity	70083539	70083581	.	+	.	ID=LotjaGi4re1v6355500
LjG1.1_chr4	RepeatMasker	Simple_repeat	70084029	70084056	.	+	.	ID=LotjaGi4re1v6355600
LjG1.1_chr4	RepeatMasker	Low_complexity	70084079	70084159	.	+	.	ID=LotjaGi4re1v6355700
LjG1.1_chr4	RepeatMasker	Simple_repeat	70084251	70084274	.	+	.	ID=LotjaGi4re1v6355800
LjG1.1_chr4	RepeatMasker	Simple_repeat	70084285	70084359	.	+	.	ID=LotjaGi4re1v6355900
LjG1.1_chr4	RepeatMasker	Low_complexity	70084707	70084728	.	+	.	ID=LotjaGi4re1v6356000
LjG1.1_chr4	RepeatMasker	Low_complexity	70084769	70084810	.	+	.	ID=LotjaGi4re1v6356100
LjG1.1_chr4	RepeatMasker	Low_complexity	70084921	70084948	.	+	.	ID=LotjaGi4re1v6356200
LjG1.1_chr4	RepeatMasker	LTR	70085864	70085918	.	-	.	ID=LotjaGi4re1v6356300
LjG1.1_chr4	RepeatMasker	LINE	70086308	70086472	.	-	.	ID=LotjaGi4re1v6356400
LjG1.1_chr4	RepeatMasker	LTR	70086576	70087508	.	-	.	ID=LotjaGi4re1v6356500
LjG1.1_chr4	RepeatMasker	LINE	70086942	70088522	.	-	.	ID=LotjaGi4re1v6356600
LjG1.1_chr4	RepeatMasker	LINE	70089886	70090441	.	-	.	ID=LotjaGi4re1v6356700
LjG1.1_chr4	RepeatMasker	Low_complexity	70091207	70091278	.	+	.	ID=LotjaGi4re1v6356800
LjG1.1_chr4	RepeatMasker	Low_complexity	70093014	70093046	.	+	.	ID=LotjaGi4re1v6356900
LjG1.1_chr4	RepeatMasker	DNA/Mite	70094047	70094373	.	+	.	ID=LotjaGi4re1v6357000
LjG1.1_chr4	RepeatMasker	LTR	70094330	70094373	.	-	.	ID=LotjaGi4re1v6357100
LjG1.1_chr4	RepeatMasker	DNA/Mite	70094374	70094519	.	-	.	ID=LotjaGi4re1v6357200
LjG1.1_chr4	RepeatMasker	DNA/Mite	70094520	70094560	.	-	.	ID=LotjaGi4re1v6357300
LjG1.1_chr4	RepeatMasker	DNA/Mite	70094672	70094748	.	-	.	ID=LotjaGi4re1v6357400
LjG1.1_chr4	RepeatMasker	LTR	70096062	70096843	.	+	.	ID=LotjaGi4re1v6357500
LjG1.1_chr4	RepeatMasker	LTR	70097091	70097347	.	+	.	ID=LotjaGi4re1v6357600
LjG1.1_chr4	RepeatMasker	LTR	70097792	70098135	.	+	.	ID=LotjaGi4re1v6357700
LjG1.1_chr4	RepeatMasker	Simple_repeat	70098162	70098227	.	+	.	ID=LotjaGi4re1v6357800
LjG1.1_chr4	RepeatMasker	Simple_repeat	70098228	70098262	.	+	.	ID=LotjaGi4re1v6357900
LjG1.1_chr4	RepeatMasker	LTR	70098700	70098867	.	+	.	ID=LotjaGi4re1v6358000
LjG1.1_chr4	RepeatMasker	DNA/Mite	70098872	70099173	.	-	.	ID=LotjaGi4re1v6358100
LjG1.1_chr4	RepeatMasker	LTR	70099184	70099299	.	+	.	ID=LotjaGi4re1v6358200
LjG1.1_chr4	RepeatMasker	LTR	70099592	70099752	.	+	.	ID=LotjaGi4re1v6358300
LjG1.1_chr4	RepeatMasker	LTR/Copia	70102128	70102190	.	-	.	ID=LotjaGi4re1v6358400
LjG1.1_chr4	RepeatMasker	LTR	70102264	70102343	.	+	.	ID=LotjaGi4re1v6358500
LjG1.1_chr4	RepeatMasker	LTR/Copia	70102275	70102424	.	-	.	ID=LotjaGi4re1v6358600
LjG1.1_chr4	RepeatMasker	Low_complexity	70104093	70104146	.	+	.	ID=LotjaGi4re1v6358700
LjG1.1_chr4	RepeatMasker	LTR/Copia	70104446	70104503	.	-	.	ID=LotjaGi4re1v6358800
LjG1.1_chr4	RepeatMasker	DNA/Mite	70105587	70105671	.	-	.	ID=LotjaGi4re1v6358900
LjG1.1_chr4	RepeatMasker	DNA/Mite	70105672	70105721	.	+	.	ID=LotjaGi4re1v6359000
LjG1.1_chr4	RepeatMasker	DNA/Mite	70105799	70105914	.	+	.	ID=LotjaGi4re1v6359100
LjG1.1_chr4	RepeatMasker	LTR/Copia	70107403	70107613	.	-	.	ID=LotjaGi4re1v6359200
LjG1.1_chr4	RepeatMasker	DNA/Mite	70107919	70108070	.	+	.	ID=LotjaGi4re1v6359300
LjG1.1_chr4	RepeatMasker	LTR	70108283	70108379	.	+	.	ID=LotjaGi4re1v6359400
LjG1.1_chr4	RepeatMasker	Simple_repeat	70108887	70108920	.	+	.	ID=LotjaGi4re1v6359500
LjG1.1_chr4	RepeatMasker	LTR	70111740	70111804	.	+	.	ID=LotjaGi4re1v6359600
LjG1.1_chr4	RepeatMasker	LTR	70112119	70112162	.	-	.	ID=LotjaGi4re1v6359700
LjG1.1_chr4	RepeatMasker	LTR/Copia	70113553	70114009	.	-	.	ID=LotjaGi4re1v6359800
LjG1.1_chr4	RepeatMasker	LTR	70114269	70114377	.	-	.	ID=LotjaGi4re1v6359900
LjG1.1_chr4	RepeatMasker	LTR	70114270	70114364	.	+	.	ID=LotjaGi4re1v6360000
LjG1.1_chr4	RepeatMasker	LTR/Copia	70114292	70114388	.	-	.	ID=LotjaGi4re1v6360100
LjG1.1_chr4	RepeatMasker	Low_complexity	70116251	70116360	.	+	.	ID=LotjaGi4re1v6360200
LjG1.1_chr4	RepeatMasker	DNA/Mite	70117562	70117674	.	+	.	ID=LotjaGi4re1v6360300
LjG1.1_chr4	RepeatMasker	Low_complexity	70117724	70117773	.	+	.	ID=LotjaGi4re1v6360400
LjG1.1_chr4	RepeatMasker	Low_complexity	70117731	70117793	.	+	.	ID=LotjaGi4re1v6360500
LjG1.1_chr4	RepeatMasker	DNA/Mite	70119572	70119629	.	-	.	ID=LotjaGi4re1v6360600
LjG1.1_chr4	RepeatMasker	Low_complexity	70123171	70123191	.	+	.	ID=LotjaGi4re1v6360700
LjG1.1_chr4	RepeatMasker	Low_complexity	70124260	70124280	.	+	.	ID=LotjaGi4re1v6360800
LjG1.1_chr4	RepeatMasker	DNA/Mite	70125639	70125810	.	-	.	ID=LotjaGi4re1v6360900
LjG1.1_chr4	RepeatMasker	Low_complexity	70126388	70126450	.	+	.	ID=LotjaGi4re1v6361000
LjG1.1_chr4	RepeatMasker	Low_complexity	70127714	70127734	.	+	.	ID=LotjaGi4re1v6361100
LjG1.1_chr4	RepeatMasker	LTR	70129847	70130084	.	+	.	ID=LotjaGi4re1v6361200
LjG1.1_chr4	RepeatMasker	LTR	70131600	70131929	.	-	.	ID=LotjaGi4re1v6361300
LjG1.1_chr4	RepeatMasker	Low_complexity	70132741	70132792	.	+	.	ID=LotjaGi4re1v6361400
LjG1.1_chr4	RepeatMasker	DNA/Mite	70134219	70134349	.	-	.	ID=LotjaGi4re1v6361500
LjG1.1_chr4	RepeatMasker	DNA/Harbinger	70134552	70134599	.	+	.	ID=LotjaGi4re1v6361600
LjG1.1_chr4	RepeatMasker	DNA/Mite	70135458	70135550	.	-	.	ID=LotjaGi4re1v6361700
LjG1.1_chr4	RepeatMasker	DNA/Mite	70135984	70136178	.	-	.	ID=LotjaGi4re1v6361800
LjG1.1_chr4	RepeatMasker	LTR	70141907	70142447	.	+	.	ID=LotjaGi4re1v6361900
LjG1.1_chr4	RepeatMasker	DNA/Mite	70142958	70143140	.	+	.	ID=LotjaGi4re1v6362000
LjG1.1_chr4	RepeatMasker	DNA/Mite	70143212	70143393	.	+	.	ID=LotjaGi4re1v6362100
LjG1.1_chr4	RepeatMasker	LTR	70143348	70143402	.	-	.	ID=LotjaGi4re1v6362200
LjG1.1_chr4	RepeatMasker	Low_complexity	70145712	70145785	.	+	.	ID=LotjaGi4re1v6362300
LjG1.1_chr4	RepeatMasker	Low_complexity	70146473	70146508	.	+	.	ID=LotjaGi4re1v6362400
LjG1.1_chr4	RepeatMasker	Low_complexity	70146863	70146893	.	+	.	ID=LotjaGi4re1v6362500
LjG1.1_chr4	RepeatMasker	Low_complexity	70147213	70147244	.	+	.	ID=LotjaGi4re1v6362600
LjG1.1_chr4	RepeatMasker	Low_complexity	70147264	70147344	.	+	.	ID=LotjaGi4re1v6362700
LjG1.1_chr4	RepeatMasker	Low_complexity	70147663	70147711	.	+	.	ID=LotjaGi4re1v6362800
LjG1.1_chr4	RepeatMasker	Low_complexity	70148276	70148296	.	+	.	ID=LotjaGi4re1v6362900
LjG1.1_chr4	RepeatMasker	Simple_repeat	70150845	70150879	.	+	.	ID=LotjaGi4re1v6363000
LjG1.1_chr4	RepeatMasker	Simple_repeat	70150978	70151010	.	+	.	ID=LotjaGi4re1v6363100
LjG1.1_chr4	RepeatMasker	Low_complexity	70151546	70151569	.	+	.	ID=LotjaGi4re1v6363200
LjG1.1_chr4	RepeatMasker	Low_complexity	70153851	70153871	.	+	.	ID=LotjaGi4re1v6363300
LjG1.1_chr4	RepeatMasker	Simple_repeat	70154328	70154356	.	+	.	ID=LotjaGi4re1v6363400
LjG1.1_chr4	RepeatMasker	Simple_repeat	70155811	70155831	.	+	.	ID=LotjaGi4re1v6363500
LjG1.1_chr4	RepeatMasker	Low_complexity	70157038	70157090	.	+	.	ID=LotjaGi4re1v6363600
LjG1.1_chr4	RepeatMasker	Low_complexity	70160841	70160935	.	+	.	ID=LotjaGi4re1v6363700
LjG1.1_chr4	RepeatMasker	Simple_repeat	70162058	70162199	.	+	.	ID=LotjaGi4re1v6363800
LjG1.1_chr4	RepeatMasker	Low_complexity	70167738	70167786	.	+	.	ID=LotjaGi4re1v6363900
LjG1.1_chr4	RepeatMasker	Low_complexity	70167829	70167896	.	+	.	ID=LotjaGi4re1v6364000
LjG1.1_chr4	RepeatMasker	Low_complexity	70169547	70169576	.	+	.	ID=LotjaGi4re1v6364100
LjG1.1_chr4	RepeatMasker	Low_complexity	70170568	70170611	.	+	.	ID=LotjaGi4re1v6364200
LjG1.1_chr4	RepeatMasker	Low_complexity	70170646	70170695	.	+	.	ID=LotjaGi4re1v6364300
LjG1.1_chr4	RepeatMasker	Low_complexity	70170739	70170803	.	+	.	ID=LotjaGi4re1v6364400
LjG1.1_chr4	RepeatMasker	Low_complexity	70170855	70170931	.	+	.	ID=LotjaGi4re1v6364500
LjG1.1_chr4	RepeatMasker	Low_complexity	70176144	70176164	.	+	.	ID=LotjaGi4re1v6364600
LjG1.1_chr4	RepeatMasker	Low_complexity	70176171	70176207	.	+	.	ID=LotjaGi4re1v6364700
LjG1.1_chr4	RepeatMasker	Low_complexity	70177226	70177260	.	+	.	ID=LotjaGi4re1v6364800
LjG1.1_chr4	RepeatMasker	Low_complexity	70177355	70177378	.	+	.	ID=LotjaGi4re1v6364900
LjG1.1_chr4	RepeatMasker	Low_complexity	70178372	70178428	.	+	.	ID=LotjaGi4re1v6365000
LjG1.1_chr4	RepeatMasker	Simple_repeat	70178744	70178800	.	+	.	ID=LotjaGi4re1v6365100
LjG1.1_chr4	RepeatMasker	Low_complexity	70181659	70181679	.	+	.	ID=LotjaGi4re1v6365200
LjG1.1_chr4	RepeatMasker	Simple_repeat	70182950	70182998	.	+	.	ID=LotjaGi4re1v6365300
LjG1.1_chr4	RepeatMasker	Low_complexity	70183800	70183853	.	+	.	ID=LotjaGi4re1v6365400
LjG1.1_chr4	RepeatMasker	Low_complexity	70184015	70184073	.	+	.	ID=LotjaGi4re1v6365500
LjG1.1_chr4	RepeatMasker	Low_complexity	70184099	70184171	.	+	.	ID=LotjaGi4re1v6365600
LjG1.1_chr4	RepeatMasker	Low_complexity	70184473	70184594	.	+	.	ID=LotjaGi4re1v6365700
LjG1.1_chr4	RepeatMasker	Low_complexity	70184609	70184754	.	+	.	ID=LotjaGi4re1v6365800
LjG1.1_chr4	RepeatMasker	Low_complexity	70184784	70184845	.	+	.	ID=LotjaGi4re1v6365900
LjG1.1_chr4	RepeatMasker	Low_complexity	70186558	70186816	.	+	.	ID=LotjaGi4re1v6366000
LjG1.1_chr4	RepeatMasker	Low_complexity	70186587	70186835	.	+	.	ID=LotjaGi4re1v6366100
LjG1.1_chr4	RepeatMasker	Low_complexity	70186891	70186983	.	+	.	ID=LotjaGi4re1v6366200
LjG1.1_chr4	RepeatMasker	LTR	70187197	70195036	.	+	.	ID=LotjaGi4re1v6366300
LjG1.1_chr4	RepeatMasker	Simple_repeat	70195037	70195068	.	+	.	ID=LotjaGi4re1v6366400
LjG1.1_chr4	RepeatMasker	LTR	70195069	70199275	.	+	.	ID=LotjaGi4re1v6366500
LjG1.1_chr4	RepeatMasker	Simple_repeat	70199756	70199811	.	+	.	ID=LotjaGi4re1v6366600
LjG1.1_chr4	RepeatMasker	LTR	70199887	70199982	.	+	.	ID=LotjaGi4re1v6366700
LjG1.1_chr4	RepeatMasker	LTR	70199992	70200078	.	+	.	ID=LotjaGi4re1v6366800
LjG1.1_chr4	RepeatMasker	LTR	70201325	70201381	.	+	.	ID=LotjaGi4re1v6366900
LjG1.1_chr4	RepeatMasker	LTR	70201368	70201538	.	+	.	ID=LotjaGi4re1v6367000
LjG1.1_chr4	RepeatMasker	LTR	70201544	70202512	.	+	.	ID=LotjaGi4re1v6367100
LjG1.1_chr4	RepeatMasker	Low_complexity	70202513	70202601	.	+	.	ID=LotjaGi4re1v6367200
LjG1.1_chr4	RepeatMasker	Low_complexity	70202665	70202746	.	+	.	ID=LotjaGi4re1v6367300
LjG1.1_chr4	RepeatMasker	Low_complexity	70202781	70202848	.	+	.	ID=LotjaGi4re1v6367400
LjG1.1_chr4	RepeatMasker	DNA/Mite	70203580	70203652	.	+	.	ID=LotjaGi4re1v6367500
LjG1.1_chr4	RepeatMasker	LTR	70204887	70204956	.	+	.	ID=LotjaGi4re1v6367600
LjG1.1_chr4	RepeatMasker	LTR	70205660	70206213	.	-	.	ID=LotjaGi4re1v6367700
LjG1.1_chr4	RepeatMasker	Low_complexity	70206337	70206374	.	+	.	ID=LotjaGi4re1v6367800
LjG1.1_chr4	RepeatMasker	Low_complexity	70206395	70206453	.	+	.	ID=LotjaGi4re1v6367900
LjG1.1_chr4	RepeatMasker	Low_complexity	70206468	70206598	.	+	.	ID=LotjaGi4re1v6368000
LjG1.1_chr4	RepeatMasker	Low_complexity	70206642	70206766	.	+	.	ID=LotjaGi4re1v6368100
LjG1.1_chr4	RepeatMasker	Low_complexity	70206902	70206952	.	+	.	ID=LotjaGi4re1v6368200
LjG1.1_chr4	RepeatMasker	LTR/Gypsy	70207156	70207504	.	-	.	ID=LotjaGi4re1v6368300
LjG1.1_chr4	RepeatMasker	LTR	70207163	70207584	.	+	.	ID=LotjaGi4re1v6368400
LjG1.1_chr4	RepeatMasker	LTR	70207469	70207719	.	-	.	ID=LotjaGi4re1v6368500
LjG1.1_chr4	RepeatMasker	LTR/Gypsy	70207563	70207901	.	-	.	ID=LotjaGi4re1v6368600
LjG1.1_chr4	RepeatMasker	Low_complexity	70208319	70208348	.	+	.	ID=LotjaGi4re1v6368700
LjG1.1_chr4	RepeatMasker	Low_complexity	70208694	70208724	.	+	.	ID=LotjaGi4re1v6368800
LjG1.1_chr4	RepeatMasker	Low_complexity	70208803	70208920	.	+	.	ID=LotjaGi4re1v6368900
LjG1.1_chr4	RepeatMasker	LTR	70209013	70209144	.	+	.	ID=LotjaGi4re1v6369000
LjG1.1_chr4	RepeatMasker	Low_complexity	70209218	70209289	.	+	.	ID=LotjaGi4re1v6369100
LjG1.1_chr4	RepeatMasker	Low_complexity	70209236	70209329	.	+	.	ID=LotjaGi4re1v6369200
LjG1.1_chr4	RepeatMasker	Low_complexity	70209355	70209513	.	+	.	ID=LotjaGi4re1v6369300
LjG1.1_chr4	RepeatMasker	Low_complexity	70209523	70209661	.	+	.	ID=LotjaGi4re1v6369400
LjG1.1_chr4	RepeatMasker	LTR	70210498	70211134	.	-	.	ID=LotjaGi4re1v6369500
LjG1.1_chr4	RepeatMasker	LTR/Gypsy	70210499	70210791	.	-	.	ID=LotjaGi4re1v6369600
LjG1.1_chr4	RepeatMasker	LTR	70212232	70212295	.	-	.	ID=LotjaGi4re1v6369700
LjG1.1_chr4	RepeatMasker	LTR	70213016	70213108	.	-	.	ID=LotjaGi4re1v6369800
LjG1.1_chr4	RepeatMasker	Low_complexity	70213234	70213274	.	+	.	ID=LotjaGi4re1v6369900
LjG1.1_chr4	RepeatMasker	Low_complexity	70213241	70213281	.	+	.	ID=LotjaGi4re1v6370000
LjG1.1_chr4	RepeatMasker	Low_complexity	70213318	70213368	.	+	.	ID=LotjaGi4re1v6370100
LjG1.1_chr4	RepeatMasker	Low_complexity	70213422	70213456	.	+	.	ID=LotjaGi4re1v6370200
LjG1.1_chr4	RepeatMasker	Simple_repeat	70213618	70213650	.	+	.	ID=LotjaGi4re1v6370300
LjG1.1_chr4	RepeatMasker	DNA/Mite	70214985	70215512	.	+	.	ID=LotjaGi4re1v6370400
LjG1.1_chr4	RepeatMasker	LTR	70216199	70216594	.	-	.	ID=LotjaGi4re1v6370500
LjG1.1_chr4	RepeatMasker	LTR/Copia	70216595	70217770	.	-	.	ID=LotjaGi4re1v6370600
LjG1.1_chr4	RepeatMasker	LTR	70217364	70217868	.	+	.	ID=LotjaGi4re1v6370700
LjG1.1_chr4	RepeatMasker	LTR	70218082	70218184	.	-	.	ID=LotjaGi4re1v6370800
LjG1.1_chr4	RepeatMasker	LTR	70218302	70218369	.	-	.	ID=LotjaGi4re1v6370900
LjG1.1_chr4	RepeatMasker	Low_complexity	70218837	70218894	.	+	.	ID=LotjaGi4re1v6371000
LjG1.1_chr4	RepeatMasker	Low_complexity	70219428	70219450	.	+	.	ID=LotjaGi4re1v6371100
LjG1.1_chr4	RepeatMasker	LTR	70220624	70223477	.	-	.	ID=LotjaGi4re1v6371200
LjG1.1_chr4	RepeatMasker	Simple_repeat	70225324	70225354	.	+	.	ID=LotjaGi4re1v6371300
LjG1.1_chr4	RepeatMasker	LTR/Copia	70225991	70226001	.	-	.	ID=LotjaGi4re1v6371400
LjG1.1_chr4	RepeatMasker	LTR	70226002	70229900	.	-	.	ID=LotjaGi4re1v6371500
LjG1.1_chr4	RepeatMasker	LTR	70229918	70230016	.	-	.	ID=LotjaGi4re1v6371600
LjG1.1_chr4	RepeatMasker	LTR	70230060	70230142	.	+	.	ID=LotjaGi4re1v6371700
LjG1.1_chr4	RepeatMasker	LTR/Copia	70230201	70230543	.	-	.	ID=LotjaGi4re1v6371800
LjG1.1_chr4	RepeatMasker	LTR	70230569	70230741	.	+	.	ID=LotjaGi4re1v6371900
LjG1.1_chr4	RepeatMasker	LTR	70230700	70230869	.	-	.	ID=LotjaGi4re1v6372000
LjG1.1_chr4	RepeatMasker	LTR	70231352	70231384	.	+	.	ID=LotjaGi4re1v6372100
LjG1.1_chr4	RepeatMasker	LTR/Gypsy	70231356	70231392	.	+	.	ID=LotjaGi4re1v6372200
LjG1.1_chr4	RepeatMasker	LTR	70231386	70231758	.	+	.	ID=LotjaGi4re1v6372300
LjG1.1_chr4	RepeatMasker	LTR	70231960	70233306	.	+	.	ID=LotjaGi4re1v6372400
LjG1.1_chr4	RepeatMasker	LTR	70234425	70234456	.	+	.	ID=LotjaGi4re1v6372500
LjG1.1_chr4	RepeatMasker	Low_complexity	70234616	70234653	.	+	.	ID=LotjaGi4re1v6372600
LjG1.1_chr4	RepeatMasker	Low_complexity	70234753	70234918	.	+	.	ID=LotjaGi4re1v6372700
LjG1.1_chr4	RepeatMasker	Low_complexity	70234968	70235030	.	+	.	ID=LotjaGi4re1v6372800
LjG1.1_chr4	RepeatMasker	LTR/Copia	70235158	70240231	.	+	.	ID=LotjaGi4re1v6372900
LjG1.1_chr4	RepeatMasker	Simple_repeat	70240487	70240562	.	+	.	ID=LotjaGi4re1v6373000
LjG1.1_chr4	RepeatMasker	DNA/Mite	70240563	70240756	.	-	.	ID=LotjaGi4re1v6373100
LjG1.1_chr4	RepeatMasker	LTR	70240757	70240804	.	-	.	ID=LotjaGi4re1v6373200
LjG1.1_chr4	RepeatMasker	Low_complexity	70240921	70240975	.	+	.	ID=LotjaGi4re1v6373300
LjG1.1_chr4	RepeatMasker	Low_complexity	70241010	70241082	.	+	.	ID=LotjaGi4re1v6373400
LjG1.1_chr4	RepeatMasker	Low_complexity	70241140	70241175	.	+	.	ID=LotjaGi4re1v6373500
LjG1.1_chr4	RepeatMasker	Simple_repeat	70241270	70241357	.	+	.	ID=LotjaGi4re1v6373600
LjG1.1_chr4	RepeatMasker	Low_complexity	70241360	70241432	.	+	.	ID=LotjaGi4re1v6373700
LjG1.1_chr4	RepeatMasker	DNA/Mite	70241523	70241667	.	-	.	ID=LotjaGi4re1v6373800
LjG1.1_chr4	RepeatMasker	Low_complexity	70242380	70242406	.	+	.	ID=LotjaGi4re1v6373900
LjG1.1_chr4	RepeatMasker	Simple_repeat	70243054	70243143	.	+	.	ID=LotjaGi4re1v6374000
LjG1.1_chr4	RepeatMasker	LTR	70243153	70243321	.	-	.	ID=LotjaGi4re1v6374100
LjG1.1_chr4	RepeatMasker	LTR	70243172	70243325	.	+	.	ID=LotjaGi4re1v6374200
LjG1.1_chr4	RepeatMasker	Low_complexity	70243409	70243459	.	+	.	ID=LotjaGi4re1v6374300
LjG1.1_chr4	RepeatMasker	Low_complexity	70243529	70243562	.	+	.	ID=LotjaGi4re1v6374400
LjG1.1_chr4	RepeatMasker	Low_complexity	70243610	70243714	.	+	.	ID=LotjaGi4re1v6374500
LjG1.1_chr4	RepeatMasker	Low_complexity	70243717	70243738	.	+	.	ID=LotjaGi4re1v6374600
LjG1.1_chr4	RepeatMasker	Low_complexity	70245091	70245126	.	+	.	ID=LotjaGi4re1v6374700
LjG1.1_chr4	RepeatMasker	Low_complexity	70245180	70245235	.	+	.	ID=LotjaGi4re1v6374800
LjG1.1_chr4	RepeatMasker	LTR	70245747	70245953	.	+	.	ID=LotjaGi4re1v6374900
LjG1.1_chr4	RepeatMasker	Low_complexity	70246323	70246364	.	+	.	ID=LotjaGi4re1v6375000
LjG1.1_chr4	RepeatMasker	LTR	70246443	70246614	.	-	.	ID=LotjaGi4re1v6375100
LjG1.1_chr4	RepeatMasker	LTR	70247707	70247724	.	-	.	ID=LotjaGi4re1v6375200
LjG1.1_chr4	RepeatMasker	DNA/Mite	70247725	70248265	.	+	.	ID=LotjaGi4re1v6375300
LjG1.1_chr4	RepeatMasker	LTR	70248195	70248275	.	-	.	ID=LotjaGi4re1v6375400
LjG1.1_chr4	RepeatMasker	LTR	70249696	70249836	.	+	.	ID=LotjaGi4re1v6375500
LjG1.1_chr4	RepeatMasker	LTR	70249967	70250024	.	-	.	ID=LotjaGi4re1v6375600
LjG1.1_chr4	RepeatMasker	LTR	70250063	70250351	.	-	.	ID=LotjaGi4re1v6375700
LjG1.1_chr4	RepeatMasker	Low_complexity	70250375	70250432	.	+	.	ID=LotjaGi4re1v6375800
LjG1.1_chr4	RepeatMasker	Low_complexity	70250470	70250542	.	+	.	ID=LotjaGi4re1v6375900
LjG1.1_chr4	RepeatMasker	Low_complexity	70250607	70250634	.	+	.	ID=LotjaGi4re1v6376000
LjG1.1_chr4	RepeatMasker	Low_complexity	70250648	70250697	.	+	.	ID=LotjaGi4re1v6376100
LjG1.1_chr4	RepeatMasker	Low_complexity	70250760	70250922	.	+	.	ID=LotjaGi4re1v6376200
LjG1.1_chr4	RepeatMasker	Low_complexity	70250844	70250929	.	+	.	ID=LotjaGi4re1v6376300
LjG1.1_chr4	RepeatMasker	LTR	70251051	70251297	.	+	.	ID=LotjaGi4re1v6376400
LjG1.1_chr4	RepeatMasker	LTR/Gypsy	70251363	70258688	.	-	.	ID=LotjaGi4re1v6376500
LjG1.1_chr4	RepeatMasker	LTR	70259583	70259791	.	-	.	ID=LotjaGi4re1v6376600
LjG1.1_chr4	RepeatMasker	DNA/Mite	70259792	70259918	.	-	.	ID=LotjaGi4re1v6376700
LjG1.1_chr4	RepeatMasker	LTR	70259919	70259955	.	+	.	ID=LotjaGi4re1v6376800
LjG1.1_chr4	RepeatMasker	Low_complexity	70260395	70260433	.	+	.	ID=LotjaGi4re1v6376900
LjG1.1_chr4	RepeatMasker	LTR	70260555	70260565	.	+	.	ID=LotjaGi4re1v6377000
LjG1.1_chr4	RepeatMasker	DNA/Mite	70260566	70260645	.	+	.	ID=LotjaGi4re1v6377100
LjG1.1_chr4	RepeatMasker	LTR	70260646	70260705	.	+	.	ID=LotjaGi4re1v6377200
LjG1.1_chr4	RepeatMasker	LTR	70263201	70263336	.	+	.	ID=LotjaGi4re1v6377300
LjG1.1_chr4	RepeatMasker	LTR	70263217	70263245	.	-	.	ID=LotjaGi4re1v6377400
LjG1.1_chr4	RepeatMasker	DNA/Mite	70263246	70263335	.	-	.	ID=LotjaGi4re1v6377500
LjG1.1_chr4	RepeatMasker	LTR	70263336	70263346	.	-	.	ID=LotjaGi4re1v6377600
LjG1.1_chr4	RepeatMasker	DNA/Mite	70263354	70263489	.	-	.	ID=LotjaGi4re1v6377700
LjG1.1_chr4	RepeatMasker	Low_complexity	70263578	70263613	.	+	.	ID=LotjaGi4re1v6377800
LjG1.1_chr4	RepeatMasker	LTR	70264293	70264524	.	+	.	ID=LotjaGi4re1v6377900
LjG1.1_chr4	RepeatMasker	Low_complexity	70264577	70264604	.	+	.	ID=LotjaGi4re1v6378000
LjG1.1_chr4	RepeatMasker	LTR	70265020	70265348	.	+	.	ID=LotjaGi4re1v6378100
LjG1.1_chr4	RepeatMasker	Low_complexity	70267099	70267162	.	+	.	ID=LotjaGi4re1v6378200
LjG1.1_chr4	RepeatMasker	Low_complexity	70267302	70267374	.	+	.	ID=LotjaGi4re1v6378300
LjG1.1_chr4	RepeatMasker	Low_complexity	70267417	70267463	.	+	.	ID=LotjaGi4re1v6378400
LjG1.1_chr4	RepeatMasker	LTR	70267489	70267507	.	-	.	ID=LotjaGi4re1v6378500
LjG1.1_chr4	RepeatMasker	DNA/Mite	70267508	70267741	.	+	.	ID=LotjaGi4re1v6378600
LjG1.1_chr4	RepeatMasker	Low_complexity	70267742	70267799	.	+	.	ID=LotjaGi4re1v6378700
LjG1.1_chr4	RepeatMasker	LTR	70267800	70269224	.	+	.	ID=LotjaGi4re1v6378800
LjG1.1_chr4	RepeatMasker	LTR	70269377	70269699	.	-	.	ID=LotjaGi4re1v6378900
LjG1.1_chr4	RepeatMasker	LTR	70269750	70269886	.	+	.	ID=LotjaGi4re1v6379000
LjG1.1_chr4	RepeatMasker	LTR	70270079	70270239	.	-	.	ID=LotjaGi4re1v6379100
LjG1.1_chr4	RepeatMasker	Low_complexity	70270243	70270283	.	+	.	ID=LotjaGi4re1v6379200
LjG1.1_chr4	RepeatMasker	Simple_repeat	70270669	70270819	.	+	.	ID=LotjaGi4re1v6379300
LjG1.1_chr4	RepeatMasker	Simple_repeat	70270841	70271013	.	+	.	ID=LotjaGi4re1v6379400
LjG1.1_chr4	RepeatMasker	Simple_repeat	70271033	70271197	.	+	.	ID=LotjaGi4re1v6379500
LjG1.1_chr4	RepeatMasker	LTR/Copia	70272324	70276226	.	-	.	ID=LotjaGi4re1v6379600
LjG1.1_chr4	RepeatMasker	LTR	70277362	70277396	.	+	.	ID=LotjaGi4re1v6379700
LjG1.1_chr4	RepeatMasker	LTR	70278487	70279679	.	-	.	ID=LotjaGi4re1v6379800
LjG1.1_chr4	RepeatMasker	LTR/Gypsy	70279897	70280036	.	-	.	ID=LotjaGi4re1v6379900
LjG1.1_chr4	RepeatMasker	Low_complexity	70280191	70280250	.	+	.	ID=LotjaGi4re1v6380000
LjG1.1_chr4	RepeatMasker	DNA/Mite	70280254	70280778	.	+	.	ID=LotjaGi4re1v6380100
LjG1.1_chr4	RepeatMasker	LTR	70280796	70281716	.	+	.	ID=LotjaGi4re1v6380200
LjG1.1_chr4	RepeatMasker	Low_complexity	70281754	70281782	.	+	.	ID=LotjaGi4re1v6380300
LjG1.1_chr4	RepeatMasker	Low_complexity	70282256	70282303	.	+	.	ID=LotjaGi4re1v6380400
LjG1.1_chr4	RepeatMasker	LTR	70282767	70290617	.	+	.	ID=LotjaGi4re1v6380500
LjG1.1_chr4	RepeatMasker	Low_complexity	70290618	70290654	.	+	.	ID=LotjaGi4re1v6380600
LjG1.1_chr4	RepeatMasker	LTR	70290698	70290836	.	-	.	ID=LotjaGi4re1v6380700
LjG1.1_chr4	RepeatMasker	LTR	70291125	70291188	.	+	.	ID=LotjaGi4re1v6380800
LjG1.1_chr4	RepeatMasker	LTR	70291904	70292220	.	+	.	ID=LotjaGi4re1v6380900
LjG1.1_chr4	RepeatMasker	Low_complexity	70293494	70293524	.	+	.	ID=LotjaGi4re1v6381000
LjG1.1_chr4	RepeatMasker	LTR	70293592	70294464	.	+	.	ID=LotjaGi4re1v6381100
LjG1.1_chr4	RepeatMasker	Simple_repeat	70295405	70295447	.	+	.	ID=LotjaGi4re1v6381200
LjG1.1_chr4	RepeatMasker	Low_complexity	70301061	70301105	.	+	.	ID=LotjaGi4re1v6381300
LjG1.1_chr4	RepeatMasker	LTR	70302384	70302513	.	+	.	ID=LotjaGi4re1v6381400
LjG1.1_chr4	RepeatMasker	Low_complexity	70305507	70305565	.	+	.	ID=LotjaGi4re1v6381500
LjG1.1_chr4	RepeatMasker	Low_complexity	70305604	70305678	.	+	.	ID=LotjaGi4re1v6381600
LjG1.1_chr4	RepeatMasker	Simple_repeat	70305786	70306015	.	+	.	ID=LotjaGi4re1v6381700
LjG1.1_chr4	RepeatMasker	Low_complexity	70306092	70306123	.	+	.	ID=LotjaGi4re1v6381800
LjG1.1_chr4	RepeatMasker	LTR	70306254	70306627	.	-	.	ID=LotjaGi4re1v6381900
LjG1.1_chr4	RepeatMasker	LTR	70308113	70308268	.	-	.	ID=LotjaGi4re1v6382000
LjG1.1_chr4	RepeatMasker	Low_complexity	70308701	70308740	.	+	.	ID=LotjaGi4re1v6382100
LjG1.1_chr4	RepeatMasker	DNA/Mite	70310433	70310685	.	+	.	ID=LotjaGi4re1v6382200
LjG1.1_chr4	RepeatMasker	LTR	70311837	70312289	.	-	.	ID=LotjaGi4re1v6382300
LjG1.1_chr4	RepeatMasker	DNA/Mite	70312304	70312523	.	-	.	ID=LotjaGi4re1v6382400
LjG1.1_chr4	RepeatMasker	Simple_repeat	70312524	70312570	.	+	.	ID=LotjaGi4re1v6382500
LjG1.1_chr4	RepeatMasker	DNA/Mite	70312571	70312932	.	-	.	ID=LotjaGi4re1v6382600
LjG1.1_chr4	RepeatMasker	LTR/Copia	70312957	70313386	.	-	.	ID=LotjaGi4re1v6382700
LjG1.1_chr4	RepeatMasker	LTR	70314610	70314751	.	+	.	ID=LotjaGi4re1v6382800
LjG1.1_chr4	RepeatMasker	LTR	70315760	70315892	.	+	.	ID=LotjaGi4re1v6382900
LjG1.1_chr4	RepeatMasker	LTR	70316894	70317035	.	+	.	ID=LotjaGi4re1v6383000
LjG1.1_chr4	RepeatMasker	LTR	70318043	70318184	.	+	.	ID=LotjaGi4re1v6383100
LjG1.1_chr4	RepeatMasker	Low_complexity	70318726	70318793	.	+	.	ID=LotjaGi4re1v6383200
LjG1.1_chr4	RepeatMasker	Low_complexity	70318882	70318991	.	+	.	ID=LotjaGi4re1v6383300
LjG1.1_chr4	RepeatMasker	Low_complexity	70318906	70319026	.	+	.	ID=LotjaGi4re1v6383400
LjG1.1_chr4	RepeatMasker	Low_complexity	70319156	70319205	.	+	.	ID=LotjaGi4re1v6383500
LjG1.1_chr4	RepeatMasker	Low_complexity	70319249	70319326	.	+	.	ID=LotjaGi4re1v6383600
LjG1.1_chr4	RepeatMasker	Low_complexity	70319562	70319595	.	+	.	ID=LotjaGi4re1v6383700
LjG1.1_chr4	RepeatMasker	Low_complexity	70321388	70321415	.	+	.	ID=LotjaGi4re1v6383800
LjG1.1_chr4	RepeatMasker	LTR	70327670	70328006	.	-	.	ID=LotjaGi4re1v6383900
LjG1.1_chr4	RepeatMasker	LTR	70327672	70327772	.	+	.	ID=LotjaGi4re1v6384000
LjG1.1_chr4	RepeatMasker	LTR	70328421	70328496	.	-	.	ID=LotjaGi4re1v6384100
LjG1.1_chr4	RepeatMasker	LTR	70328597	70328654	.	-	.	ID=LotjaGi4re1v6384200
LjG1.1_chr4	RepeatMasker	LTR	70328719	70329076	.	-	.	ID=LotjaGi4re1v6384300
LjG1.1_chr4	RepeatMasker	LTR	70332007	70332069	.	+	.	ID=LotjaGi4re1v6384400
LjG1.1_chr4	RepeatMasker	Low_complexity	70332174	70332307	.	+	.	ID=LotjaGi4re1v6384500
LjG1.1_chr4	RepeatMasker	Low_complexity	70332362	70332406	.	+	.	ID=LotjaGi4re1v6384600
LjG1.1_chr4	RepeatMasker	Low_complexity	70332413	70332520	.	+	.	ID=LotjaGi4re1v6384700
LjG1.1_chr4	RepeatMasker	LTR	70332568	70332983	.	+	.	ID=LotjaGi4re1v6384800
LjG1.1_chr4	RepeatMasker	LTR	70333722	70333941	.	+	.	ID=LotjaGi4re1v6384900
LjG1.1_chr4	RepeatMasker	Low_complexity	70335354	70335402	.	+	.	ID=LotjaGi4re1v6385000
LjG1.1_chr4	RepeatMasker	Low_complexity	70338056	70338132	.	+	.	ID=LotjaGi4re1v6385100
LjG1.1_chr4	RepeatMasker	Low_complexity	70338227	70338294	.	+	.	ID=LotjaGi4re1v6385200
LjG1.1_chr4	RepeatMasker	LTR/Copia	70341354	70341431	.	+	.	ID=LotjaGi4re1v6385300
LjG1.1_chr4	RepeatMasker	DNA/Mite	70342134	70342250	.	-	.	ID=LotjaGi4re1v6385400
LjG1.1_chr4	RepeatMasker	DNA/Mite	70343861	70343943	.	+	.	ID=LotjaGi4re1v6385500
LjG1.1_chr4	RepeatMasker	LTR	70346799	70347018	.	-	.	ID=LotjaGi4re1v6385600
LjG1.1_chr4	RepeatMasker	Low_complexity	70347039	70347111	.	+	.	ID=LotjaGi4re1v6385700
LjG1.1_chr4	RepeatMasker	LTR	70347132	70347327	.	+	.	ID=LotjaGi4re1v6385800
LjG1.1_chr4	RepeatMasker	LTR	70347329	70347389	.	+	.	ID=LotjaGi4re1v6385900
LjG1.1_chr4	RepeatMasker	LTR	70347474	70347545	.	+	.	ID=LotjaGi4re1v6386000
LjG1.1_chr4	RepeatMasker	LTR	70348165	70349263	.	-	.	ID=LotjaGi4re1v6386100
LjG1.1_chr4	RepeatMasker	LTR	70349371	70349461	.	+	.	ID=LotjaGi4re1v6386200
LjG1.1_chr4	RepeatMasker	LTR/Gypsy	70349444	70349620	.	-	.	ID=LotjaGi4re1v6386300
LjG1.1_chr4	RepeatMasker	Low_complexity	70349667	70349698	.	+	.	ID=LotjaGi4re1v6386400
LjG1.1_chr4	RepeatMasker	Simple_repeat	70349894	70349943	.	+	.	ID=LotjaGi4re1v6386500
LjG1.1_chr4	RepeatMasker	LTR	70350264	70350379	.	-	.	ID=LotjaGi4re1v6386600
LjG1.1_chr4	RepeatMasker	LTR	70350389	70350518	.	-	.	ID=LotjaGi4re1v6386700
LjG1.1_chr4	RepeatMasker	LTR	70350520	70350662	.	-	.	ID=LotjaGi4re1v6386800
LjG1.1_chr4	RepeatMasker	Low_complexity	70350663	70350696	.	+	.	ID=LotjaGi4re1v6386900
LjG1.1_chr4	RepeatMasker	Simple_repeat	70350994	70351036	.	+	.	ID=LotjaGi4re1v6387000
LjG1.1_chr4	RepeatMasker	DNA/Mite	70351060	70351251	.	+	.	ID=LotjaGi4re1v6387100
LjG1.1_chr4	RepeatMasker	Low_complexity	70351957	70351985	.	+	.	ID=LotjaGi4re1v6387200
LjG1.1_chr4	RepeatMasker	DNA/Mite	70353233	70353341	.	-	.	ID=LotjaGi4re1v6387300
LjG1.1_chr4	RepeatMasker	LTR	70353981	70354090	.	+	.	ID=LotjaGi4re1v6387400
LjG1.1_chr4	RepeatMasker	LTR	70353982	70354017	.	-	.	ID=LotjaGi4re1v6387500
LjG1.1_chr4	RepeatMasker	DNA/Mite	70354018	70354354	.	-	.	ID=LotjaGi4re1v6387600
LjG1.1_chr4	RepeatMasker	LTR	70354315	70354362	.	-	.	ID=LotjaGi4re1v6387700
LjG1.1_chr4	RepeatMasker	DNA/Mite	70354560	70354681	.	+	.	ID=LotjaGi4re1v6387800
LjG1.1_chr4	RepeatMasker	DNA/Mite	70354727	70354843	.	+	.	ID=LotjaGi4re1v6387900
LjG1.1_chr4	RepeatMasker	LTR	70355558	70355708	.	-	.	ID=LotjaGi4re1v6388000
LjG1.1_chr4	RepeatMasker	LTR	70355790	70355864	.	-	.	ID=LotjaGi4re1v6388100
LjG1.1_chr4	RepeatMasker	LTR/Gypsy	70355897	70355933	.	-	.	ID=LotjaGi4re1v6388200
LjG1.1_chr4	RepeatMasker	LTR	70355945	70356016	.	-	.	ID=LotjaGi4re1v6388300
LjG1.1_chr4	RepeatMasker	LTR/Gypsy	70356207	70356467	.	-	.	ID=LotjaGi4re1v6388400
LjG1.1_chr4	RepeatMasker	DNA/Mite	70357398	70358079	.	-	.	ID=LotjaGi4re1v6388500
LjG1.1_chr4	RepeatMasker	Simple_repeat	70358211	70358280	.	+	.	ID=LotjaGi4re1v6388600
LjG1.1_chr4	RepeatMasker	Low_complexity	70358407	70358429	.	+	.	ID=LotjaGi4re1v6388700
LjG1.1_chr4	RepeatMasker	LTR	70359915	70360005	.	-	.	ID=LotjaGi4re1v6388800
LjG1.1_chr4	RepeatMasker	LTR	70360059	70360147	.	+	.	ID=LotjaGi4re1v6388900
LjG1.1_chr4	RepeatMasker	LTR	70360228	70361683	.	-	.	ID=LotjaGi4re1v6389000
LjG1.1_chr4	RepeatMasker	DNA/Mite	70361789	70361967	.	+	.	ID=LotjaGi4re1v6389100
LjG1.1_chr4	RepeatMasker	LINE	70362419	70362970	.	+	.	ID=LotjaGi4re1v6389200
LjG1.1_chr4	RepeatMasker	LINE	70364434	70366461	.	+	.	ID=LotjaGi4re1v6389300
LjG1.1_chr4	RepeatMasker	LTR	70367986	70368080	.	+	.	ID=LotjaGi4re1v6389400
LjG1.1_chr4	RepeatMasker	LTR	70367996	70368098	.	-	.	ID=LotjaGi4re1v6389500
LjG1.1_chr4	RepeatMasker	LTR	70368161	70368257	.	+	.	ID=LotjaGi4re1v6389600
LjG1.1_chr4	RepeatMasker	LTR/Copia	70368763	70368854	.	+	.	ID=LotjaGi4re1v6389700
LjG1.1_chr4	RepeatMasker	LTR	70368791	70368871	.	+	.	ID=LotjaGi4re1v6389800
LjG1.1_chr4	RepeatMasker	LTR	70368870	70369050	.	+	.	ID=LotjaGi4re1v6389900
LjG1.1_chr4	RepeatMasker	LTR	70369708	70370224	.	-	.	ID=LotjaGi4re1v6390000
LjG1.1_chr4	RepeatMasker	LTR	70370224	70374418	.	-	.	ID=LotjaGi4re1v6390100
LjG1.1_chr4	RepeatMasker	LTR	70374379	70374427	.	+	.	ID=LotjaGi4re1v6390200
LjG1.1_chr4	RepeatMasker	LTR	70374419	70375462	.	-	.	ID=LotjaGi4re1v6390300
LjG1.1_chr4	RepeatMasker	LTR	70375448	70377282	.	+	.	ID=LotjaGi4re1v6390400
LjG1.1_chr4	RepeatMasker	LTR	70379931	70381658	.	+	.	ID=LotjaGi4re1v6390500
LjG1.1_chr4	RepeatMasker	Low_complexity	70381696	70381744	.	+	.	ID=LotjaGi4re1v6390600
LjG1.1_chr4	RepeatMasker	LTR	70381998	70382198	.	-	.	ID=LotjaGi4re1v6390700
LjG1.1_chr4	RepeatMasker	Low_complexity	70382199	70382221	.	+	.	ID=LotjaGi4re1v6390800
LjG1.1_chr4	RepeatMasker	Low_complexity	70382275	70382316	.	+	.	ID=LotjaGi4re1v6390900
LjG1.1_chr4	RepeatMasker	Low_complexity	70382287	70382334	.	+	.	ID=LotjaGi4re1v6391000
LjG1.1_chr4	RepeatMasker	LTR	70382363	70382479	.	-	.	ID=LotjaGi4re1v6391100
LjG1.1_chr4	RepeatMasker	LTR	70382366	70382470	.	+	.	ID=LotjaGi4re1v6391200
LjG1.1_chr4	RepeatMasker	Simple_repeat	70386862	70386886	.	+	.	ID=LotjaGi4re1v6391300
LjG1.1_chr4	RepeatMasker	Low_complexity	70386942	70387050	.	+	.	ID=LotjaGi4re1v6391400
LjG1.1_chr4	RepeatMasker	Low_complexity	70387207	70387234	.	+	.	ID=LotjaGi4re1v6391500
LjG1.1_chr4	RepeatMasker	Low_complexity	70387270	70387346	.	+	.	ID=LotjaGi4re1v6391600
LjG1.1_chr4	RepeatMasker	Low_complexity	70387466	70387534	.	+	.	ID=LotjaGi4re1v6391700
LjG1.1_chr4	RepeatMasker	Low_complexity	70387602	70387696	.	+	.	ID=LotjaGi4re1v6391800
LjG1.1_chr4	RepeatMasker	Low_complexity	70387707	70387804	.	+	.	ID=LotjaGi4re1v6391900
LjG1.1_chr4	RepeatMasker	Low_complexity	70387826	70387893	.	+	.	ID=LotjaGi4re1v6392000
LjG1.1_chr4	RepeatMasker	Low_complexity	70387966	70388010	.	+	.	ID=LotjaGi4re1v6392100
LjG1.1_chr4	RepeatMasker	Simple_repeat	70388122	70388144	.	+	.	ID=LotjaGi4re1v6392200
LjG1.1_chr4	RepeatMasker	Low_complexity	70388154	70388200	.	+	.	ID=LotjaGi4re1v6392300
LjG1.1_chr4	RepeatMasker	LTR	70388516	70388754	.	-	.	ID=LotjaGi4re1v6392400
LjG1.1_chr4	RepeatMasker	LTR/Copia	70389822	70389868	.	-	.	ID=LotjaGi4re1v6392500
LjG1.1_chr4	RepeatMasker	LTR	70389869	70390102	.	+	.	ID=LotjaGi4re1v6392600
LjG1.1_chr4	RepeatMasker	LTR	70390346	70390452	.	+	.	ID=LotjaGi4re1v6392700
LjG1.1_chr4	RepeatMasker	LTR/Copia	70390453	70391321	.	-	.	ID=LotjaGi4re1v6392800
LjG1.1_chr4	RepeatMasker	LTR	70391612	70391923	.	+	.	ID=LotjaGi4re1v6392900
LjG1.1_chr4	RepeatMasker	LTR	70391890	70391941	.	-	.	ID=LotjaGi4re1v6393000
LjG1.1_chr4	RepeatMasker	LTR	70392218	70392288	.	+	.	ID=LotjaGi4re1v6393100
LjG1.1_chr4	RepeatMasker	DNA/Mite	70392364	70392629	.	+	.	ID=LotjaGi4re1v6393200
LjG1.1_chr4	RepeatMasker	DNA/Mite	70392638	70392685	.	+	.	ID=LotjaGi4re1v6393300
LjG1.1_chr4	RepeatMasker	Simple_repeat	70392686	70392706	.	+	.	ID=LotjaGi4re1v6393400
LjG1.1_chr4	RepeatMasker	DNA/Mite	70392707	70392844	.	+	.	ID=LotjaGi4re1v6393500
LjG1.1_chr4	RepeatMasker	Low_complexity	70393546	70393572	.	+	.	ID=LotjaGi4re1v6393600
LjG1.1_chr4	RepeatMasker	DNA/Mite	70393597	70394347	.	-	.	ID=LotjaGi4re1v6393700
LjG1.1_chr4	RepeatMasker	DNA/Mite	70395574	70395693	.	-	.	ID=LotjaGi4re1v6393800
LjG1.1_chr4	RepeatMasker	DNA/Mite	70396407	70396508	.	+	.	ID=LotjaGi4re1v6393900
LjG1.1_chr4	RepeatMasker	DNA/Mite	70396549	70396665	.	+	.	ID=LotjaGi4re1v6394000
LjG1.1_chr4	RepeatMasker	LTR	70397417	70397585	.	-	.	ID=LotjaGi4re1v6394100
LjG1.1_chr4	RepeatMasker	LTR	70397693	70397767	.	-	.	ID=LotjaGi4re1v6394200
LjG1.1_chr4	RepeatMasker	LTR	70397800	70397836	.	+	.	ID=LotjaGi4re1v6394300
LjG1.1_chr4	RepeatMasker	LTR	70397849	70397921	.	-	.	ID=LotjaGi4re1v6394400
LjG1.1_chr4	RepeatMasker	LTR/Gypsy	70397956	70398204	.	-	.	ID=LotjaGi4re1v6394500
LjG1.1_chr4	RepeatMasker	DNA/Mite	70399153	70399842	.	-	.	ID=LotjaGi4re1v6394600
LjG1.1_chr4	RepeatMasker	Simple_repeat	70399973	70400043	.	+	.	ID=LotjaGi4re1v6394700
LjG1.1_chr4	RepeatMasker	LTR	70401301	70401398	.	-	.	ID=LotjaGi4re1v6394800
LjG1.1_chr4	RepeatMasker	DNA/Mite	70401793	70401997	.	+	.	ID=LotjaGi4re1v6394900
LjG1.1_chr4	RepeatMasker	LTR	70402071	70402137	.	-	.	ID=LotjaGi4re1v6395000
LjG1.1_chr4	RepeatMasker	DNA/Mite	70402316	70402496	.	+	.	ID=LotjaGi4re1v6395100
LjG1.1_chr4	RepeatMasker	Low_complexity	70402690	70402797	.	+	.	ID=LotjaGi4re1v6395200
LjG1.1_chr4	RepeatMasker	DNA/Mite	70402842	70403122	.	-	.	ID=LotjaGi4re1v6395300
LjG1.1_chr4	RepeatMasker	LTR	70403123	70403151	.	+	.	ID=LotjaGi4re1v6395400
LjG1.1_chr4	RepeatMasker	LTR	70403305	70403393	.	-	.	ID=LotjaGi4re1v6395500
LjG1.1_chr4	RepeatMasker	Low_complexity	70403505	70403530	.	+	.	ID=LotjaGi4re1v6395600
LjG1.1_chr4	RepeatMasker	Low_complexity	70403582	70403623	.	+	.	ID=LotjaGi4re1v6395700
LjG1.1_chr4	RepeatMasker	Low_complexity	70403594	70403641	.	+	.	ID=LotjaGi4re1v6395800
LjG1.1_chr4	RepeatMasker	Low_complexity	70407499	70407521	.	+	.	ID=LotjaGi4re1v6395900
LjG1.1_chr4	RepeatMasker	LTR	70407525	70407539	.	+	.	ID=LotjaGi4re1v6396000
LjG1.1_chr4	RepeatMasker	DNA/Mite	70407540	70407804	.	-	.	ID=LotjaGi4re1v6396100
LjG1.1_chr4	RepeatMasker	DNA/Mite	70407860	70408135	.	+	.	ID=LotjaGi4re1v6396200
LjG1.1_chr4	RepeatMasker	LTR	70407996	70408153	.	-	.	ID=LotjaGi4re1v6396300
LjG1.1_chr4	RepeatMasker	Simple_repeat	70408245	70408306	.	+	.	ID=LotjaGi4re1v6396400
LjG1.1_chr4	RepeatMasker	Low_complexity	70408492	70408573	.	+	.	ID=LotjaGi4re1v6396500
LjG1.1_chr4	RepeatMasker	Low_complexity	70408660	70408729	.	+	.	ID=LotjaGi4re1v6396600
LjG1.1_chr4	RepeatMasker	Low_complexity	70408809	70408913	.	+	.	ID=LotjaGi4re1v6396700
LjG1.1_chr4	RepeatMasker	Low_complexity	70408944	70409026	.	+	.	ID=LotjaGi4re1v6396800
LjG1.1_chr4	RepeatMasker	Low_complexity	70409044	70409113	.	+	.	ID=LotjaGi4re1v6396900
LjG1.1_chr4	RepeatMasker	Low_complexity	70409179	70409232	.	+	.	ID=LotjaGi4re1v6397000
LjG1.1_chr4	RepeatMasker	Low_complexity	70409307	70409422	.	+	.	ID=LotjaGi4re1v6397100
LjG1.1_chr4	RepeatMasker	Low_complexity	70409383	70409428	.	+	.	ID=LotjaGi4re1v6397200
LjG1.1_chr4	RepeatMasker	DNA/Mite	70409589	70409663	.	-	.	ID=LotjaGi4re1v6397300
LjG1.1_chr4	RepeatMasker	Low_complexity	70409824	70409858	.	+	.	ID=LotjaGi4re1v6397400
LjG1.1_chr4	RepeatMasker	DNA/Mite	70409979	70410029	.	-	.	ID=LotjaGi4re1v6397500
LjG1.1_chr4	RepeatMasker	LTR	70410030	70410042	.	-	.	ID=LotjaGi4re1v6397600
LjG1.1_chr4	RepeatMasker	LTR	70410209	70410513	.	+	.	ID=LotjaGi4re1v6397700
LjG1.1_chr4	RepeatMasker	LTR/Copia	70410514	70411628	.	-	.	ID=LotjaGi4re1v6397800
LjG1.1_chr4	RepeatMasker	LTR	70411739	70411894	.	+	.	ID=LotjaGi4re1v6397900
LjG1.1_chr4	RepeatMasker	Low_complexity	70413244	70413325	.	+	.	ID=LotjaGi4re1v6398000
LjG1.1_chr4	RepeatMasker	Low_complexity	70413373	70413407	.	+	.	ID=LotjaGi4re1v6398100
LjG1.1_chr4	RepeatMasker	DNA/Mite	70413408	70413672	.	-	.	ID=LotjaGi4re1v6398200
LjG1.1_chr4	RepeatMasker	LTR	70413691	70413843	.	-	.	ID=LotjaGi4re1v6398300
LjG1.1_chr4	RepeatMasker	DNA/Mite	70413892	70414188	.	+	.	ID=LotjaGi4re1v6398400
LjG1.1_chr4	RepeatMasker	Low_complexity	70414190	70414253	.	+	.	ID=LotjaGi4re1v6398500
LjG1.1_chr4	RepeatMasker	Simple_repeat	70414933	70414983	.	+	.	ID=LotjaGi4re1v6398600
LjG1.1_chr4	RepeatMasker	Low_complexity	70421814	70421868	.	+	.	ID=LotjaGi4re1v6398700
LjG1.1_chr4	RepeatMasker	Simple_repeat	70422027	70422069	.	+	.	ID=LotjaGi4re1v6398800
LjG1.1_chr4	RepeatMasker	DNA/Mite	70423027	70423148	.	+	.	ID=LotjaGi4re1v6398900
LjG1.1_chr4	RepeatMasker	LTR	70423031	70423207	.	-	.	ID=LotjaGi4re1v6399000
LjG1.1_chr4	RepeatMasker	Low_complexity	70423229	70423331	.	+	.	ID=LotjaGi4re1v6399100
LjG1.1_chr4	RepeatMasker	Simple_repeat	70424083	70424117	.	+	.	ID=LotjaGi4re1v6399200
LjG1.1_chr4	RepeatMasker	LTR	70424293	70424543	.	+	.	ID=LotjaGi4re1v6399300
LjG1.1_chr4	RepeatMasker	DNA/Mite	70424431	70424547	.	-	.	ID=LotjaGi4re1v6399400
LjG1.1_chr4	RepeatMasker	LTR	70424443	70424564	.	-	.	ID=LotjaGi4re1v6399500
LjG1.1_chr4	RepeatMasker	LTR	70424620	70424748	.	+	.	ID=LotjaGi4re1v6399600
LjG1.1_chr4	RepeatMasker	LTR/Gypsy	70425126	70425179	.	-	.	ID=LotjaGi4re1v6399700
LjG1.1_chr4	RepeatMasker	DNA/Mite	70427010	70427201	.	-	.	ID=LotjaGi4re1v6399800
LjG1.1_chr4	RepeatMasker	LTR	70427243	70427336	.	-	.	ID=LotjaGi4re1v6399900
LjG1.1_chr4	RepeatMasker	LTR/Gypsy	70429390	70429722	.	-	.	ID=LotjaGi4re1v6400000
LjG1.1_chr4	RepeatMasker	Low_complexity	70430440	70430492	.	+	.	ID=LotjaGi4re1v6400100
LjG1.1_chr4	RepeatMasker	Low_complexity	70434907	70434927	.	+	.	ID=LotjaGi4re1v6400200
LjG1.1_chr4	RepeatMasker	LTR	70435567	70435811	.	-	.	ID=LotjaGi4re1v6400300
LjG1.1_chr4	RepeatMasker	LTR	70435702	70435935	.	+	.	ID=LotjaGi4re1v6400400
LjG1.1_chr4	RepeatMasker	Low_complexity	70437511	70437583	.	+	.	ID=LotjaGi4re1v6400500
LjG1.1_chr4	RepeatMasker	Low_complexity	70442572	70442609	.	+	.	ID=LotjaGi4re1v6400600
LjG1.1_chr4	RepeatMasker	DNA/Mite	70444347	70444566	.	-	.	ID=LotjaGi4re1v6400700
LjG1.1_chr4	RepeatMasker	Simple_repeat	70444567	70444607	.	+	.	ID=LotjaGi4re1v6400800
LjG1.1_chr4	RepeatMasker	DNA/Mite	70444608	70444926	.	-	.	ID=LotjaGi4re1v6400900
LjG1.1_chr4	RepeatMasker	Simple_repeat	70445623	70446159	.	+	.	ID=LotjaGi4re1v6401000
LjG1.1_chr4	RepeatMasker	Low_complexity	70446925	70446974	.	+	.	ID=LotjaGi4re1v6401100
LjG1.1_chr4	RepeatMasker	LTR	70447104	70447409	.	-	.	ID=LotjaGi4re1v6401200
LjG1.1_chr4	RepeatMasker	LTR	70447378	70447729	.	+	.	ID=LotjaGi4re1v6401300
LjG1.1_chr4	RepeatMasker	LTR	70447973	70448044	.	-	.	ID=LotjaGi4re1v6401400
LjG1.1_chr4	RepeatMasker	LTR	70448604	70448864	.	-	.	ID=LotjaGi4re1v6401500
LjG1.1_chr4	RepeatMasker	LTR	70450241	70450429	.	+	.	ID=LotjaGi4re1v6401600
LjG1.1_chr4	RepeatMasker	LTR	70450388	70450560	.	-	.	ID=LotjaGi4re1v6401700
LjG1.1_chr4	RepeatMasker	LTR	70450659	70450864	.	+	.	ID=LotjaGi4re1v6401800
LjG1.1_chr4	RepeatMasker	DNA/Harbinger	70450739	70454857	.	-	.	ID=LotjaGi4re1v6401900
LjG1.1_chr4	RepeatMasker	LTR	70454481	70454912	.	-	.	ID=LotjaGi4re1v6402000
LjG1.1_chr4	RepeatMasker	LTR	70456549	70456648	.	-	.	ID=LotjaGi4re1v6402100
LjG1.1_chr4	RepeatMasker	LTR	70456792	70457936	.	+	.	ID=LotjaGi4re1v6402200
LjG1.1_chr4	RepeatMasker	LTR	70456793	70457414	.	-	.	ID=LotjaGi4re1v6402300
LjG1.1_chr4	RepeatMasker	LTR	70459599	70459762	.	+	.	ID=LotjaGi4re1v6402400
LjG1.1_chr4	RepeatMasker	LTR	70460533	70460713	.	+	.	ID=LotjaGi4re1v6402500
LjG1.1_chr4	RepeatMasker	LTR	70460634	70460698	.	-	.	ID=LotjaGi4re1v6402600
LjG1.1_chr4	RepeatMasker	Simple_repeat	70461939	70461992	.	+	.	ID=LotjaGi4re1v6402700
LjG1.1_chr4	RepeatMasker	LTR	70465818	70466123	.	-	.	ID=LotjaGi4re1v6402800
LjG1.1_chr4	RepeatMasker	Low_complexity	70470447	70470492	.	+	.	ID=LotjaGi4re1v6402900
LjG1.1_chr4	RepeatMasker	Low_complexity	70470900	70470920	.	+	.	ID=LotjaGi4re1v6403000
LjG1.1_chr4	RepeatMasker	LTR	70473307	70473381	.	+	.	ID=LotjaGi4re1v6403100
LjG1.1_chr4	RepeatMasker	LTR/Gypsy	70476630	70484001	.	-	.	ID=LotjaGi4re1v6403200
LjG1.1_chr4	RepeatMasker	DNA/Mite	70484002	70484217	.	+	.	ID=LotjaGi4re1v6403300
LjG1.1_chr4	RepeatMasker	Simple_repeat	70484218	70484239	.	+	.	ID=LotjaGi4re1v6403400
LjG1.1_chr4	RepeatMasker	DNA/Mite	70484240	70484585	.	+	.	ID=LotjaGi4re1v6403500
LjG1.1_chr4	RepeatMasker	LTR/Gypsy	70484586	70486678	.	-	.	ID=LotjaGi4re1v6403600
LjG1.1_chr4	RepeatMasker	LTR/Gypsy	70486677	70487214	.	-	.	ID=LotjaGi4re1v6403700
LjG1.1_chr4	RepeatMasker	Low_complexity	70487901	70487968	.	+	.	ID=LotjaGi4re1v6403800
LjG1.1_chr4	RepeatMasker	Low_complexity	70488235	70488319	.	+	.	ID=LotjaGi4re1v6403900
LjG1.1_chr4	RepeatMasker	LTR	70489510	70489752	.	-	.	ID=LotjaGi4re1v6404000
LjG1.1_chr4	RepeatMasker	Low_complexity	70490601	70490641	.	+	.	ID=LotjaGi4re1v6404100
LjG1.1_chr4	RepeatMasker	Low_complexity	70490825	70490892	.	+	.	ID=LotjaGi4re1v6404200
LjG1.1_chr4	RepeatMasker	Low_complexity	70491033	70491053	.	+	.	ID=LotjaGi4re1v6404300
LjG1.1_chr4	RepeatMasker	LTR	70491061	70491204	.	+	.	ID=LotjaGi4re1v6404400
LjG1.1_chr4	RepeatMasker	LTR	70491240	70491314	.	+	.	ID=LotjaGi4re1v6404500
LjG1.1_chr4	RepeatMasker	LTR	70491503	70491759	.	-	.	ID=LotjaGi4re1v6404600
LjG1.1_chr4	RepeatMasker	LTR/Gypsy	70492564	70492668	.	-	.	ID=LotjaGi4re1v6404700
LjG1.1_chr4	RepeatMasker	LTR	70492580	70492895	.	+	.	ID=LotjaGi4re1v6404800
LjG1.1_chr4	RepeatMasker	Low_complexity	70493186	70493227	.	+	.	ID=LotjaGi4re1v6404900
LjG1.1_chr4	RepeatMasker	Low_complexity	70493933	70494006	.	+	.	ID=LotjaGi4re1v6405000
LjG1.1_chr4	RepeatMasker	LINE	70495626	70495757	.	-	.	ID=LotjaGi4re1v6405100
LjG1.1_chr4	RepeatMasker	LTR	70495758	70496854	.	-	.	ID=LotjaGi4re1v6405200
LjG1.1_chr4	RepeatMasker	LINE	70496855	70498260	.	-	.	ID=LotjaGi4re1v6405300
LjG1.1_chr4	RepeatMasker	LTR	70499177	70499498	.	+	.	ID=LotjaGi4re1v6405400
LjG1.1_chr4	RepeatMasker	LTR	70500016	70500047	.	+	.	ID=LotjaGi4re1v6405500
LjG1.1_chr4	RepeatMasker	DNA/Mite	70500048	70500402	.	-	.	ID=LotjaGi4re1v6405600
LjG1.1_chr4	RepeatMasker	LTR	70500397	70500409	.	-	.	ID=LotjaGi4re1v6405700
LjG1.1_chr4	RepeatMasker	DNA/Mite	70500410	70500646	.	-	.	ID=LotjaGi4re1v6405800
LjG1.1_chr4	RepeatMasker	DNA/Mite	70500648	70501236	.	-	.	ID=LotjaGi4re1v6405900
LjG1.1_chr4	RepeatMasker	DNA/Mite	70501253	70501477	.	-	.	ID=LotjaGi4re1v6406000
LjG1.1_chr4	RepeatMasker	LTR	70501968	70502171	.	+	.	ID=LotjaGi4re1v6406100
LjG1.1_chr4	RepeatMasker	DNA/Mite	70502362	70502740	.	+	.	ID=LotjaGi4re1v6406200
LjG1.1_chr4	RepeatMasker	DNA/Mite	70503264	70503424	.	+	.	ID=LotjaGi4re1v6406300
LjG1.1_chr4	RepeatMasker	Low_complexity	70504049	70504076	.	+	.	ID=LotjaGi4re1v6406400
LjG1.1_chr4	RepeatMasker	LINE	70505913	70506154	.	-	.	ID=LotjaGi4re1v6406500
LjG1.1_chr4	RepeatMasker	LINE	70506414	70506876	.	-	.	ID=LotjaGi4re1v6406600
LjG1.1_chr4	RepeatMasker	LINE	70507101	70507164	.	-	.	ID=LotjaGi4re1v6406700
LjG1.1_chr4	RepeatMasker	Low_complexity	70511688	70511758	.	+	.	ID=LotjaGi4re1v6406800
LjG1.1_chr4	RepeatMasker	Low_complexity	70512646	70512671	.	+	.	ID=LotjaGi4re1v6406900
LjG1.1_chr4	RepeatMasker	Low_complexity	70513694	70513721	.	+	.	ID=LotjaGi4re1v6407000
LjG1.1_chr4	RepeatMasker	DNA/Mite	70514357	70514445	.	-	.	ID=LotjaGi4re1v6407100
LjG1.1_chr4	RepeatMasker	LTR	70514446	70514460	.	+	.	ID=LotjaGi4re1v6407200
LjG1.1_chr4	RepeatMasker	DNA/Mite	70514465	70515074	.	+	.	ID=LotjaGi4re1v6407300
LjG1.1_chr4	RepeatMasker	LTR	70516252	70516546	.	-	.	ID=LotjaGi4re1v6407400
LjG1.1_chr4	RepeatMasker	DNA/Mite	70516561	70516831	.	+	.	ID=LotjaGi4re1v6407500
LjG1.1_chr4	RepeatMasker	LTR	70517538	70517653	.	-	.	ID=LotjaGi4re1v6407600
LjG1.1_chr4	RepeatMasker	LTR	70518295	70518394	.	-	.	ID=LotjaGi4re1v6407700
LjG1.1_chr4	RepeatMasker	Low_complexity	70521260	70521317	.	+	.	ID=LotjaGi4re1v6407800
LjG1.1_chr4	RepeatMasker	Low_complexity	70522703	70522756	.	+	.	ID=LotjaGi4re1v6407900
LjG1.1_chr4	RepeatMasker	DNA/Mite	70523621	70523810	.	-	.	ID=LotjaGi4re1v6408000
LjG1.1_chr4	RepeatMasker	Low_complexity	70524158	70524215	.	+	.	ID=LotjaGi4re1v6408100
LjG1.1_chr4	RepeatMasker	LTR	70524883	70525045	.	-	.	ID=LotjaGi4re1v6408200
LjG1.1_chr4	RepeatMasker	LTR	70525166	70525422	.	-	.	ID=LotjaGi4re1v6408300
LjG1.1_chr4	RepeatMasker	Low_complexity	70525509	70525538	.	+	.	ID=LotjaGi4re1v6408400
LjG1.1_chr4	RepeatMasker	Low_complexity	70525904	70525941	.	+	.	ID=LotjaGi4re1v6408500
LjG1.1_chr4	RepeatMasker	Low_complexity	70526301	70526328	.	+	.	ID=LotjaGi4re1v6408600
LjG1.1_chr4	RepeatMasker	Low_complexity	70526407	70526517	.	+	.	ID=LotjaGi4re1v6408700
LjG1.1_chr4	RepeatMasker	Low_complexity	70526488	70526524	.	+	.	ID=LotjaGi4re1v6408800
LjG1.1_chr4	RepeatMasker	DNA/Mite	70526645	70526829	.	-	.	ID=LotjaGi4re1v6408900
LjG1.1_chr4	RepeatMasker	Low_complexity	70527379	70527411	.	+	.	ID=LotjaGi4re1v6409000
LjG1.1_chr4	RepeatMasker	Low_complexity	70527500	70527566	.	+	.	ID=LotjaGi4re1v6409100
LjG1.1_chr4	RepeatMasker	Low_complexity	70527625	70527653	.	+	.	ID=LotjaGi4re1v6409200
LjG1.1_chr4	RepeatMasker	Simple_repeat	70527742	70527771	.	+	.	ID=LotjaGi4re1v6409300
LjG1.1_chr4	RepeatMasker	Low_complexity	70527935	70527970	.	+	.	ID=LotjaGi4re1v6409400
LjG1.1_chr4	RepeatMasker	Simple_repeat	70528615	70528658	.	+	.	ID=LotjaGi4re1v6409500
LjG1.1_chr4	RepeatMasker	Low_complexity	70528844	70528865	.	+	.	ID=LotjaGi4re1v6409600
LjG1.1_chr4	RepeatMasker	Low_complexity	70528869	70528924	.	+	.	ID=LotjaGi4re1v6409700
LjG1.1_chr4	RepeatMasker	DNA/Mite	70529440	70529563	.	-	.	ID=LotjaGi4re1v6409800
LjG1.1_chr4	RepeatMasker	DNA/Mite	70529819	70529923	.	+	.	ID=LotjaGi4re1v6409900
LjG1.1_chr4	RepeatMasker	LTR	70531809	70531997	.	-	.	ID=LotjaGi4re1v6410000
LjG1.1_chr4	RepeatMasker	Low_complexity	70532887	70532907	.	+	.	ID=LotjaGi4re1v6410100
LjG1.1_chr4	RepeatMasker	LTR	70533780	70533881	.	+	.	ID=LotjaGi4re1v6410200
LjG1.1_chr4	RepeatMasker	LTR	70534342	70534416	.	+	.	ID=LotjaGi4re1v6410300
LjG1.1_chr4	RepeatMasker	LTR	70534545	70534767	.	+	.	ID=LotjaGi4re1v6410400
LjG1.1_chr4	RepeatMasker	DNA/Mite	70542440	70543018	.	-	.	ID=LotjaGi4re1v6410500
LjG1.1_chr4	RepeatMasker	DNA/Mite	70542891	70543035	.	+	.	ID=LotjaGi4re1v6410600
LjG1.1_chr4	RepeatMasker	Low_complexity	70543568	70543617	.	+	.	ID=LotjaGi4re1v6410700
LjG1.1_chr4	RepeatMasker	DNA/Harbinger	70545032	70545049	.	+	.	ID=LotjaGi4re1v6410800
LjG1.1_chr4	RepeatMasker	DNA/Mite	70545050	70545171	.	-	.	ID=LotjaGi4re1v6410900
LjG1.1_chr4	RepeatMasker	DNA/Mite	70546021	70546163	.	+	.	ID=LotjaGi4re1v6411000
LjG1.1_chr4	RepeatMasker	DNA/Mite	70546047	70546181	.	-	.	ID=LotjaGi4re1v6411100
LjG1.1_chr4	RepeatMasker	Low_complexity	70547941	70547983	.	+	.	ID=LotjaGi4re1v6411200
LjG1.1_chr4	RepeatMasker	DNA/Mite	70548209	70548312	.	+	.	ID=LotjaGi4re1v6411300
LjG1.1_chr4	RepeatMasker	Low_complexity	70548379	70548422	.	+	.	ID=LotjaGi4re1v6411400
LjG1.1_chr4	RepeatMasker	LTR	70550736	70551037	.	+	.	ID=LotjaGi4re1v6411500
LjG1.1_chr4	RepeatMasker	DNA/Mite	70551135	70551444	.	+	.	ID=LotjaGi4re1v6411600
LjG1.1_chr4	RepeatMasker	DNA/Mite	70552179	70552950	.	+	.	ID=LotjaGi4re1v6411700
LjG1.1_chr4	RepeatMasker	LTR	70552787	70552972	.	-	.	ID=LotjaGi4re1v6411800
LjG1.1_chr4	RepeatMasker	Simple_repeat	70553624	70553658	.	+	.	ID=LotjaGi4re1v6411900
LjG1.1_chr4	RepeatMasker	Low_complexity	70554308	70554351	.	+	.	ID=LotjaGi4re1v6412000
LjG1.1_chr4	RepeatMasker	Low_complexity	70561971	70562012	.	+	.	ID=LotjaGi4re1v6412100
LjG1.1_chr4	RepeatMasker	Low_complexity	70562142	70562169	.	+	.	ID=LotjaGi4re1v6412200
LjG1.1_chr4	RepeatMasker	DNA/Mite	70562243	70562505	.	+	.	ID=LotjaGi4re1v6412300
LjG1.1_chr4	RepeatMasker	LTR	70566051	70566439	.	-	.	ID=LotjaGi4re1v6412400
LjG1.1_chr4	RepeatMasker	LTR	70566682	70566819	.	+	.	ID=LotjaGi4re1v6412500
LjG1.1_chr4	RepeatMasker	LTR	70567029	70567132	.	-	.	ID=LotjaGi4re1v6412600
LjG1.1_chr4	RepeatMasker	LTR	70567472	70567860	.	-	.	ID=LotjaGi4re1v6412700
LjG1.1_chr4	RepeatMasker	Simple_repeat	70570308	70570349	.	+	.	ID=LotjaGi4re1v6412800
LjG1.1_chr4	RepeatMasker	LTR	70571220	70571398	.	+	.	ID=LotjaGi4re1v6412900
LjG1.1_chr4	RepeatMasker	LTR	70571569	70572179	.	+	.	ID=LotjaGi4re1v6413000
LjG1.1_chr4	RepeatMasker	Low_complexity	70572294	70572315	.	+	.	ID=LotjaGi4re1v6413100
LjG1.1_chr4	RepeatMasker	Simple_repeat	70573293	70573319	.	+	.	ID=LotjaGi4re1v6413200
LjG1.1_chr4	RepeatMasker	Low_complexity	70573550	70573572	.	+	.	ID=LotjaGi4re1v6413300
LjG1.1_chr4	RepeatMasker	Low_complexity	70574914	70574950	.	+	.	ID=LotjaGi4re1v6413400
LjG1.1_chr4	RepeatMasker	Low_complexity	70575408	70575457	.	+	.	ID=LotjaGi4re1v6413500
LjG1.1_chr4	RepeatMasker	DNA/Mite	70575833	70576234	.	-	.	ID=LotjaGi4re1v6413600
LjG1.1_chr4	RepeatMasker	LTR	70576243	70576360	.	-	.	ID=LotjaGi4re1v6413700
LjG1.1_chr4	RepeatMasker	Low_complexity	70576998	70577018	.	+	.	ID=LotjaGi4re1v6413800
LjG1.1_chr4	RepeatMasker	Low_complexity	70577040	70577093	.	+	.	ID=LotjaGi4re1v6413900
LjG1.1_chr4	RepeatMasker	DNA/Mite	70577094	70577282	.	+	.	ID=LotjaGi4re1v6414000
LjG1.1_chr4	RepeatMasker	Simple_repeat	70577476	70577503	.	+	.	ID=LotjaGi4re1v6414100
LjG1.1_chr4	RepeatMasker	DNA/Mite	70578094	70578342	.	+	.	ID=LotjaGi4re1v6414200
LjG1.1_chr4	RepeatMasker	Low_complexity	70580994	70581014	.	+	.	ID=LotjaGi4re1v6414300
LjG1.1_chr4	RepeatMasker	Simple_repeat	70585633	70585730	.	+	.	ID=LotjaGi4re1v6414400
LjG1.1_chr4	RepeatMasker	Low_complexity	70586172	70586208	.	+	.	ID=LotjaGi4re1v6414500
LjG1.1_chr4	RepeatMasker	LTR	70587299	70587548	.	+	.	ID=LotjaGi4re1v6414600
LjG1.1_chr4	RepeatMasker	LTR	70587769	70587872	.	+	.	ID=LotjaGi4re1v6414700
LjG1.1_chr4	RepeatMasker	LTR	70587869	70593820	.	+	.	ID=LotjaGi4re1v6414800
LjG1.1_chr4	RepeatMasker	LTR	70594139	70595772	.	-	.	ID=LotjaGi4re1v6414900
LjG1.1_chr4	RepeatMasker	LINE	70595818	70597629	.	-	.	ID=LotjaGi4re1v6415000
LjG1.1_chr4	RepeatMasker	Low_complexity	70597860	70597903	.	+	.	ID=LotjaGi4re1v6415100
LjG1.1_chr4	RepeatMasker	LTR	70600068	70600231	.	+	.	ID=LotjaGi4re1v6415200
LjG1.1_chr4	RepeatMasker	LINE	70600130	70600246	.	+	.	ID=LotjaGi4re1v6415300
LjG1.1_chr4	RepeatMasker	LTR	70600362	70605715	.	-	.	ID=LotjaGi4re1v6415400
LjG1.1_chr4	RepeatMasker	LTR/Gypsy	70600362	70604402	.	-	.	ID=LotjaGi4re1v6415500
LjG1.1_chr4	RepeatMasker	LTR	70605762	70606664	.	+	.	ID=LotjaGi4re1v6415600
LjG1.1_chr4	RepeatMasker	DNA/Mite	70609375	70609512	.	+	.	ID=LotjaGi4re1v6415700
LjG1.1_chr4	RepeatMasker	Low_complexity	70610322	70610377	.	+	.	ID=LotjaGi4re1v6415800
LjG1.1_chr4	RepeatMasker	Low_complexity	70615762	70615783	.	+	.	ID=LotjaGi4re1v6415900
LjG1.1_chr4	RepeatMasker	Simple_repeat	70616006	70616054	.	+	.	ID=LotjaGi4re1v6416000
LjG1.1_chr4	RepeatMasker	LTR	70616066	70616115	.	+	.	ID=LotjaGi4re1v6416100
LjG1.1_chr4	RepeatMasker	LTR	70616112	70616353	.	-	.	ID=LotjaGi4re1v6416200
LjG1.1_chr4	RepeatMasker	LTR	70616352	70616467	.	+	.	ID=LotjaGi4re1v6416300
LjG1.1_chr4	RepeatMasker	LTR/Copia	70616519	70621577	.	+	.	ID=LotjaGi4re1v6416400
LjG1.1_chr4	RepeatMasker	Low_complexity	70622692	70622719	.	+	.	ID=LotjaGi4re1v6416500
LjG1.1_chr4	RepeatMasker	Low_complexity	70628560	70628597	.	+	.	ID=LotjaGi4re1v6416600
LjG1.1_chr4	RepeatMasker	Low_complexity	70632420	70632458	.	+	.	ID=LotjaGi4re1v6416700
LjG1.1_chr4	RepeatMasker	LTR	70632586	70632771	.	+	.	ID=LotjaGi4re1v6416800
LjG1.1_chr4	RepeatMasker	Low_complexity	70633418	70633445	.	+	.	ID=LotjaGi4re1v6416900
LjG1.1_chr4	RepeatMasker	Low_complexity	70633425	70633452	.	+	.	ID=LotjaGi4re1v6417000
LjG1.1_chr4	RepeatMasker	DNA/Mite	70633494	70633716	.	-	.	ID=LotjaGi4re1v6417100
LjG1.1_chr4	RepeatMasker	DNA/Mite	70634478	70634626	.	+	.	ID=LotjaGi4re1v6417200
LjG1.1_chr4	RepeatMasker	Low_complexity	70634681	70634758	.	+	.	ID=LotjaGi4re1v6417300
LjG1.1_chr4	RepeatMasker	Simple_repeat	70634879	70635437	.	+	.	ID=LotjaGi4re1v6417400
LjG1.1_chr4	RepeatMasker	LTR	70635914	70636040	.	+	.	ID=LotjaGi4re1v6417500
LjG1.1_chr4	RepeatMasker	Simple_repeat	70636175	70636249	.	+	.	ID=LotjaGi4re1v6417600
LjG1.1_chr4	RepeatMasker	LTR	70636519	70636590	.	-	.	ID=LotjaGi4re1v6417700
LjG1.1_chr4	RepeatMasker	RC/Helitron	70637159	70637870	.	-	.	ID=LotjaGi4re1v6417800
LjG1.1_chr4	RepeatMasker	LTR	70637871	70638272	.	-	.	ID=LotjaGi4re1v6417900
LjG1.1_chr4	RepeatMasker	RC/Helitron	70638273	70638824	.	-	.	ID=LotjaGi4re1v6418000
LjG1.1_chr4	RepeatMasker	RC/Helitron	70639192	70639454	.	-	.	ID=LotjaGi4re1v6418100
LjG1.1_chr4	RepeatMasker	RC/Helitron	70639601	70639856	.	-	.	ID=LotjaGi4re1v6418200
LjG1.1_chr4	RepeatMasker	RC/Helitron	70640760	70642594	.	-	.	ID=LotjaGi4re1v6418300
LjG1.1_chr4	RepeatMasker	LTR	70641913	70643318	.	-	.	ID=LotjaGi4re1v6418400
LjG1.1_chr4	RepeatMasker	Low_complexity	70643470	70643493	.	+	.	ID=LotjaGi4re1v6418500
LjG1.1_chr4	RepeatMasker	Low_complexity	70643627	70643650	.	+	.	ID=LotjaGi4re1v6418600
LjG1.1_chr4	RepeatMasker	LTR	70644652	70644772	.	+	.	ID=LotjaGi4re1v6418700
LjG1.1_chr4	RepeatMasker	LTR	70645099	70645220	.	+	.	ID=LotjaGi4re1v6418800
LjG1.1_chr4	RepeatMasker	Low_complexity	70645475	70645504	.	+	.	ID=LotjaGi4re1v6418900
LjG1.1_chr4	RepeatMasker	LTR	70645543	70645971	.	-	.	ID=LotjaGi4re1v6419000
LjG1.1_chr4	RepeatMasker	LTR	70645981	70649992	.	+	.	ID=LotjaGi4re1v6419100
LjG1.1_chr4	RepeatMasker	LTR	70649992	70650335	.	-	.	ID=LotjaGi4re1v6419200
LjG1.1_chr4	RepeatMasker	Simple_repeat	70651095	70651117	.	+	.	ID=LotjaGi4re1v6419300
LjG1.1_chr4	RepeatMasker	Low_complexity	70651138	70651161	.	+	.	ID=LotjaGi4re1v6419400
LjG1.1_chr4	RepeatMasker	DNA/Mite	70657699	70657854	.	-	.	ID=LotjaGi4re1v6419500
LjG1.1_chr4	RepeatMasker	LTR	70657855	70657923	.	+	.	ID=LotjaGi4re1v6419600
LjG1.1_chr4	RepeatMasker	Low_complexity	70657999	70658076	.	+	.	ID=LotjaGi4re1v6419700
LjG1.1_chr4	RepeatMasker	LTR	70658962	70659001	.	-	.	ID=LotjaGi4re1v6419800
LjG1.1_chr4	RepeatMasker	DNA/Mite	70659002	70659158	.	+	.	ID=LotjaGi4re1v6419900
LjG1.1_chr4	RepeatMasker	LTR	70659236	70659614	.	-	.	ID=LotjaGi4re1v6420000
LjG1.1_chr4	RepeatMasker	LTR/Gypsy	70659615	70667430	.	+	.	ID=LotjaGi4re1v6420100
LjG1.1_chr4	RepeatMasker	LTR	70665431	70670362	.	+	.	ID=LotjaGi4re1v6420200
LjG1.1_chr4	RepeatMasker	Simple_repeat	70670363	70670397	.	+	.	ID=LotjaGi4re1v6420300
LjG1.1_chr4	RepeatMasker	LTR	70670398	70673815	.	+	.	ID=LotjaGi4re1v6420400
LjG1.1_chr4	RepeatMasker	LTR	70673816	70673899	.	-	.	ID=LotjaGi4re1v6420500
LjG1.1_chr4	RepeatMasker	LTR	70674071	70674241	.	-	.	ID=LotjaGi4re1v6420600
LjG1.1_chr4	RepeatMasker	Low_complexity	70674269	70674360	.	+	.	ID=LotjaGi4re1v6420700
LjG1.1_chr4	RepeatMasker	Simple_repeat	70674717	70674896	.	+	.	ID=LotjaGi4re1v6420800
LjG1.1_chr4	RepeatMasker	Simple_repeat	70674919	70675320	.	+	.	ID=LotjaGi4re1v6420900
LjG1.1_chr4	RepeatMasker	DNA/hAT	70676138	70676244	.	-	.	ID=LotjaGi4re1v6421000
LjG1.1_chr4	RepeatMasker	LTR	70676947	70677020	.	+	.	ID=LotjaGi4re1v6421100
LjG1.1_chr4	RepeatMasker	Simple_repeat	70677021	70677042	.	+	.	ID=LotjaGi4re1v6421200
LjG1.1_chr4	RepeatMasker	LTR	70677043	70677067	.	-	.	ID=LotjaGi4re1v6421300
LjG1.1_chr4	RepeatMasker	DNA/Mite	70679588	70679701	.	+	.	ID=LotjaGi4re1v6421400
LjG1.1_chr4	RepeatMasker	LTR	70679933	70680063	.	+	.	ID=LotjaGi4re1v6421500
LjG1.1_chr4	RepeatMasker	Low_complexity	70680298	70680401	.	+	.	ID=LotjaGi4re1v6421600
LjG1.1_chr4	RepeatMasker	Low_complexity	70680486	70680521	.	+	.	ID=LotjaGi4re1v6421700
LjG1.1_chr4	RepeatMasker	LTR	70683501	70683624	.	+	.	ID=LotjaGi4re1v6421800
LjG1.1_chr4	RepeatMasker	LTR	70684869	70684941	.	-	.	ID=LotjaGi4re1v6421900
LjG1.1_chr4	RepeatMasker	LTR	70685123	70685917	.	-	.	ID=LotjaGi4re1v6422000
LjG1.1_chr4	RepeatMasker	LTR	70686047	70686223	.	-	.	ID=LotjaGi4re1v6422100
LjG1.1_chr4	RepeatMasker	Simple_repeat	70686419	70686454	.	+	.	ID=LotjaGi4re1v6422200
LjG1.1_chr4	RepeatMasker	LTR	70688447	70689247	.	-	.	ID=LotjaGi4re1v6422300
LjG1.1_chr4	RepeatMasker	LTR	70689319	70689718	.	-	.	ID=LotjaGi4re1v6422400
LjG1.1_chr4	RepeatMasker	DNA/Mite	70690238	70690416	.	-	.	ID=LotjaGi4re1v6422500
LjG1.1_chr4	RepeatMasker	Low_complexity	70690618	70690667	.	+	.	ID=LotjaGi4re1v6422600
LjG1.1_chr4	RepeatMasker	DNA/Mite	70690906	70691216	.	+	.	ID=LotjaGi4re1v6422700
LjG1.1_chr4	RepeatMasker	DNA/Mite	70691255	70691665	.	-	.	ID=LotjaGi4re1v6422800
LjG1.1_chr4	RepeatMasker	DNA/Mite	70691998	70692116	.	-	.	ID=LotjaGi4re1v6422900
LjG1.1_chr4	RepeatMasker	LTR	70692117	70692155	.	-	.	ID=LotjaGi4re1v6423000
LjG1.1_chr4	RepeatMasker	LTR	70692107	70692426	.	+	.	ID=LotjaGi4re1v6423100
LjG1.1_chr4	RepeatMasker	LTR	70692671	70692779	.	+	.	ID=LotjaGi4re1v6423200
LjG1.1_chr4	RepeatMasker	DNA/Mite	70693025	70693209	.	+	.	ID=LotjaGi4re1v6423300
LjG1.1_chr4	RepeatMasker	DNA/Mite	70694067	70694139	.	+	.	ID=LotjaGi4re1v6423400
LjG1.1_chr4	RepeatMasker	Low_complexity	70694164	70694196	.	+	.	ID=LotjaGi4re1v6423500
LjG1.1_chr4	RepeatMasker	DNA/Mite	70694410	70694478	.	+	.	ID=LotjaGi4re1v6423600
LjG1.1_chr4	RepeatMasker	DNA/Mite	70694544	70694830	.	-	.	ID=LotjaGi4re1v6423700
LjG1.1_chr4	RepeatMasker	LTR	70696050	70696835	.	-	.	ID=LotjaGi4re1v6423800
LjG1.1_chr4	RepeatMasker	LTR	70696840	70697219	.	-	.	ID=LotjaGi4re1v6423900
LjG1.1_chr4	RepeatMasker	LTR	70697007	70697199	.	+	.	ID=LotjaGi4re1v6424000
LjG1.1_chr4	RepeatMasker	Low_complexity	70697395	70697436	.	+	.	ID=LotjaGi4re1v6424100
LjG1.1_chr4	RepeatMasker	Low_complexity	70697497	70697535	.	+	.	ID=LotjaGi4re1v6424200
LjG1.1_chr4	RepeatMasker	Low_complexity	70697548	70697617	.	+	.	ID=LotjaGi4re1v6424300
LjG1.1_chr4	RepeatMasker	LTR	70697774	70697888	.	-	.	ID=LotjaGi4re1v6424400
LjG1.1_chr4	RepeatMasker	LTR	70697791	70697916	.	+	.	ID=LotjaGi4re1v6424500
LjG1.1_chr4	RepeatMasker	LTR/Gypsy	70698204	70698765	.	+	.	ID=LotjaGi4re1v6424600
LjG1.1_chr4	RepeatMasker	LTR/Copia	70698653	70698763	.	+	.	ID=LotjaGi4re1v6424700
LjG1.1_chr4	RepeatMasker	LTR/Gypsy	70698764	70698947	.	+	.	ID=LotjaGi4re1v6424800
LjG1.1_chr4	RepeatMasker	LTR/Copia	70698948	70698963	.	+	.	ID=LotjaGi4re1v6424900
LjG1.1_chr4	RepeatMasker	LTR	70698952	70699037	.	+	.	ID=LotjaGi4re1v6425000
LjG1.1_chr4	RepeatMasker	LTR/Gypsy	70698953	70699017	.	+	.	ID=LotjaGi4re1v6425100
LjG1.1_chr4	RepeatMasker	LTR	70699126	70699261	.	+	.	ID=LotjaGi4re1v6425200
LjG1.1_chr4	RepeatMasker	LTR	70699133	70699249	.	-	.	ID=LotjaGi4re1v6425300
LjG1.1_chr4	RepeatMasker	LTR	70699714	70700249	.	+	.	ID=LotjaGi4re1v6425400
LjG1.1_chr4	RepeatMasker	LTR/Gypsy	70700168	70700389	.	+	.	ID=LotjaGi4re1v6425500
LjG1.1_chr4	RepeatMasker	LTR/Copia	70700295	70700399	.	+	.	ID=LotjaGi4re1v6425600
LjG1.1_chr4	RepeatMasker	Low_complexity	70700417	70700528	.	+	.	ID=LotjaGi4re1v6425700
LjG1.1_chr4	RepeatMasker	LTR	70700529	70700584	.	+	.	ID=LotjaGi4re1v6425800
LjG1.1_chr4	RepeatMasker	LTR	70700553	70700689	.	-	.	ID=LotjaGi4re1v6425900
LjG1.1_chr4	RepeatMasker	LTR	70700555	70700669	.	+	.	ID=LotjaGi4re1v6426000
LjG1.1_chr4	RepeatMasker	Simple_repeat	70700788	70700809	.	+	.	ID=LotjaGi4re1v6426100
LjG1.1_chr4	RepeatMasker	Low_complexity	70700975	70701076	.	+	.	ID=LotjaGi4re1v6426200
LjG1.1_chr4	RepeatMasker	LTR	70701451	70701523	.	+	.	ID=LotjaGi4re1v6426300
LjG1.1_chr4	RepeatMasker	DNA/Mite	70701527	70701699	.	+	.	ID=LotjaGi4re1v6426400
LjG1.1_chr4	RepeatMasker	Low_complexity	70702076	70702103	.	+	.	ID=LotjaGi4re1v6426500
LjG1.1_chr4	RepeatMasker	LTR	70703084	70703292	.	-	.	ID=LotjaGi4re1v6426600
LjG1.1_chr4	RepeatMasker	LTR/Copia	70705129	70705305	.	-	.	ID=LotjaGi4re1v6426700
LjG1.1_chr4	RepeatMasker	LTR/Copia	70705308	70705530	.	+	.	ID=LotjaGi4re1v6426800
LjG1.1_chr4	RepeatMasker	LTR	70705334	70705561	.	-	.	ID=LotjaGi4re1v6426900
LjG1.1_chr4	RepeatMasker	Simple_repeat	70706067	70706114	.	+	.	ID=LotjaGi4re1v6427000
LjG1.1_chr4	RepeatMasker	LTR/Copia	70706759	70707114	.	+	.	ID=LotjaGi4re1v6427100
LjG1.1_chr4	RepeatMasker	LTR	70707123	70707227	.	-	.	ID=LotjaGi4re1v6427200
LjG1.1_chr4	RepeatMasker	DNA/Mite	70709251	70709435	.	+	.	ID=LotjaGi4re1v6427300
LjG1.1_chr4	RepeatMasker	LTR	70712649	70712735	.	-	.	ID=LotjaGi4re1v6427400
LjG1.1_chr4	RepeatMasker	LTR	70713003	70713353	.	+	.	ID=LotjaGi4re1v6427500
LjG1.1_chr4	RepeatMasker	LTR	70714540	70714775	.	+	.	ID=LotjaGi4re1v6427600
LjG1.1_chr4	RepeatMasker	Low_complexity	70716571	70716595	.	+	.	ID=LotjaGi4re1v6427700
LjG1.1_chr4	RepeatMasker	Low_complexity	70717496	70717524	.	+	.	ID=LotjaGi4re1v6427800
LjG1.1_chr4	RepeatMasker	Low_complexity	70717553	70717603	.	+	.	ID=LotjaGi4re1v6427900
LjG1.1_chr4	RepeatMasker	DNA/Mite	70717669	70717856	.	-	.	ID=LotjaGi4re1v6428000
LjG1.1_chr4	RepeatMasker	Low_complexity	70718574	70718608	.	+	.	ID=LotjaGi4re1v6428100
LjG1.1_chr4	RepeatMasker	Low_complexity	70718754	70718775	.	+	.	ID=LotjaGi4re1v6428200
LjG1.1_chr4	RepeatMasker	LTR	70719868	70720164	.	+	.	ID=LotjaGi4re1v6428300
LjG1.1_chr4	RepeatMasker	Low_complexity	70723263	70723292	.	+	.	ID=LotjaGi4re1v6428400
LjG1.1_chr4	RepeatMasker	LTR	70723436	70723514	.	+	.	ID=LotjaGi4re1v6428500
LjG1.1_chr4	RepeatMasker	DNA/Mite	70723515	70723636	.	+	.	ID=LotjaGi4re1v6428600
LjG1.1_chr4	RepeatMasker	DNA/Mite	70723660	70723927	.	-	.	ID=LotjaGi4re1v6428700
LjG1.1_chr4	RepeatMasker	Low_complexity	70725167	70725233	.	+	.	ID=LotjaGi4re1v6428800
LjG1.1_chr4	RepeatMasker	Low_complexity	70726877	70726897	.	+	.	ID=LotjaGi4re1v6428900
LjG1.1_chr4	RepeatMasker	LTR	70728982	70729780	.	+	.	ID=LotjaGi4re1v6429000
LjG1.1_chr4	RepeatMasker	RC/Helitron	70729907	70731465	.	+	.	ID=LotjaGi4re1v6429100
LjG1.1_chr4	RepeatMasker	RC/Helitron	70731817	70733487	.	+	.	ID=LotjaGi4re1v6429200
LjG1.1_chr4	RepeatMasker	LTR	70734461	70752648	.	-	.	ID=LotjaGi4re1v6429300
LjG1.1_chr4	RepeatMasker	LTR/Copia	70752649	70757208	.	-	.	ID=LotjaGi4re1v6429400
LjG1.1_chr4	RepeatMasker	Low_complexity	70759044	70759118	.	+	.	ID=LotjaGi4re1v6429500
LjG1.1_chr4	RepeatMasker	Simple_repeat	70763761	70763788	.	+	.	ID=LotjaGi4re1v6429600
LjG1.1_chr4	RepeatMasker	Simple_repeat	70766455	70766477	.	+	.	ID=LotjaGi4re1v6429700
LjG1.1_chr4	RepeatMasker	LTR	70768647	70768971	.	-	.	ID=LotjaGi4re1v6429800
LjG1.1_chr4	RepeatMasker	Low_complexity	70769051	70769086	.	+	.	ID=LotjaGi4re1v6429900
LjG1.1_chr4	RepeatMasker	Low_complexity	70769238	70769268	.	+	.	ID=LotjaGi4re1v6430000
LjG1.1_chr4	RepeatMasker	DNA/Mite	70769761	70770162	.	+	.	ID=LotjaGi4re1v6430100
LjG1.1_chr4	RepeatMasker	Low_complexity	70770197	70770228	.	+	.	ID=LotjaGi4re1v6430200
LjG1.1_chr4	RepeatMasker	Low_complexity	70778466	70778486	.	+	.	ID=LotjaGi4re1v6430300
LjG1.1_chr4	RepeatMasker	Simple_repeat	70779438	70779478	.	+	.	ID=LotjaGi4re1v6430400
LjG1.1_chr4	RepeatMasker	LTR	70780741	70780799	.	-	.	ID=LotjaGi4re1v6430500
LjG1.1_chr4	RepeatMasker	LTR	70781025	70781073	.	+	.	ID=LotjaGi4re1v6430600
LjG1.1_chr4	RepeatMasker	Low_complexity	70784651	70784678	.	+	.	ID=LotjaGi4re1v6430700
LjG1.1_chr4	RepeatMasker	DNA/Mite	70787941	70788053	.	-	.	ID=LotjaGi4re1v6430800
LjG1.1_chr4	RepeatMasker	DNA/Mite	70788810	70788937	.	+	.	ID=LotjaGi4re1v6430900
LjG1.1_chr4	RepeatMasker	LTR/Copia	70789717	70789985	.	-	.	ID=LotjaGi4re1v6431000
LjG1.1_chr4	RepeatMasker	DNA/Mite	70791283	70791298	.	+	.	ID=LotjaGi4re1v6431100
LjG1.1_chr4	RepeatMasker	DNA/Mite	70791299	70791887	.	-	.	ID=LotjaGi4re1v6431200
LjG1.1_chr4	RepeatMasker	LTR	70794213	70794274	.	+	.	ID=LotjaGi4re1v6431300
LjG1.1_chr4	RepeatMasker	DNA/Mite	70795060	70795135	.	-	.	ID=LotjaGi4re1v6431400
LjG1.1_chr4	RepeatMasker	DNA/Mite	70795138	70795221	.	+	.	ID=LotjaGi4re1v6431500
LjG1.1_chr4	RepeatMasker	DNA/Mite	70795968	70796106	.	+	.	ID=LotjaGi4re1v6431600
LjG1.1_chr4	RepeatMasker	DNA/Mite	70796178	70796303	.	-	.	ID=LotjaGi4re1v6431700
LjG1.1_chr4	RepeatMasker	DNA/Mite	70797509	70797709	.	-	.	ID=LotjaGi4re1v6431800
LjG1.1_chr4	RepeatMasker	DNA/Mite	70797824	70798238	.	+	.	ID=LotjaGi4re1v6431900
LjG1.1_chr4	RepeatMasker	LTR	70798433	70798795	.	+	.	ID=LotjaGi4re1v6432000
LjG1.1_chr4	RepeatMasker	DNA/Mite	70798891	70799073	.	+	.	ID=LotjaGi4re1v6432100
LjG1.1_chr4	RepeatMasker	LTR	70799178	70799258	.	+	.	ID=LotjaGi4re1v6432200
LjG1.1_chr4	RepeatMasker	LTR	70799319	70799373	.	+	.	ID=LotjaGi4re1v6432300
LjG1.1_chr4	RepeatMasker	Simple_repeat	70799375	70799398	.	+	.	ID=LotjaGi4re1v6432400
LjG1.1_chr4	RepeatMasker	Simple_repeat	70800066	70800404	.	+	.	ID=LotjaGi4re1v6432500
LjG1.1_chr4	RepeatMasker	Simple_repeat	70800429	70800576	.	+	.	ID=LotjaGi4re1v6432600
LjG1.1_chr4	RepeatMasker	Simple_repeat	70801267	70801294	.	+	.	ID=LotjaGi4re1v6432700
LjG1.1_chr4	RepeatMasker	Simple_repeat	70803199	70803239	.	+	.	ID=LotjaGi4re1v6432800
LjG1.1_chr4	RepeatMasker	Simple_repeat	70805199	70805227	.	+	.	ID=LotjaGi4re1v6432900
LjG1.1_chr4	RepeatMasker	Simple_repeat	70805442	70805471	.	+	.	ID=LotjaGi4re1v6433000
LjG1.1_chr4	RepeatMasker	DNA/Mite	70807895	70808068	.	+	.	ID=LotjaGi4re1v6433100
LjG1.1_chr4	RepeatMasker	DNA/Mite	70808211	70808457	.	+	.	ID=LotjaGi4re1v6433200
LjG1.1_chr4	RepeatMasker	LTR	70808597	70812778	.	-	.	ID=LotjaGi4re1v6433300
LjG1.1_chr4	RepeatMasker	Low_complexity	70815573	70815605	.	+	.	ID=LotjaGi4re1v6433400
LjG1.1_chr4	RepeatMasker	DNA/Mite	70816347	70816470	.	-	.	ID=LotjaGi4re1v6433500
LjG1.1_chr4	RepeatMasker	Low_complexity	70819164	70819187	.	+	.	ID=LotjaGi4re1v6433600
LjG1.1_chr4	RepeatMasker	Low_complexity	70819500	70819525	.	+	.	ID=LotjaGi4re1v6433700
LjG1.1_chr4	RepeatMasker	LTR	70819544	70824574	.	-	.	ID=LotjaGi4re1v6433800
LjG1.1_chr4	RepeatMasker	Low_complexity	70825374	70825395	.	+	.	ID=LotjaGi4re1v6433900
LjG1.1_chr4	RepeatMasker	Simple_repeat	70825818	70825898	.	+	.	ID=LotjaGi4re1v6434000
LjG1.1_chr4	RepeatMasker	Simple_repeat	70828184	70828207	.	+	.	ID=LotjaGi4re1v6434100
LjG1.1_chr4	RepeatMasker	DNA/MuDR	70829445	70829772	.	+	.	ID=LotjaGi4re1v6434200
LjG1.1_chr4	RepeatMasker	DNA/Mite	70831261	70831543	.	-	.	ID=LotjaGi4re1v6434300
LjG1.1_chr4	RepeatMasker	LTR	70831488	70831561	.	+	.	ID=LotjaGi4re1v6434400
LjG1.1_chr4	RepeatMasker	DNA/Mite	70832347	70832739	.	+	.	ID=LotjaGi4re1v6434500
LjG1.1_chr4	RepeatMasker	DNA/Mite	70833950	70834752	.	+	.	ID=LotjaGi4re1v6434600
LjG1.1_chr4	RepeatMasker	Low_complexity	70834863	70834890	.	+	.	ID=LotjaGi4re1v6434700
LjG1.1_chr4	RepeatMasker	Low_complexity	70835408	70835442	.	+	.	ID=LotjaGi4re1v6434800
LjG1.1_chr4	RepeatMasker	Low_complexity	70838162	70838186	.	+	.	ID=LotjaGi4re1v6434900
LjG1.1_chr4	RepeatMasker	DNA/Mite	70838615	70838842	.	+	.	ID=LotjaGi4re1v6435000
LjG1.1_chr4	RepeatMasker	LTR	70838868	70838967	.	+	.	ID=LotjaGi4re1v6435100
LjG1.1_chr4	RepeatMasker	LTR	70840342	70840534	.	-	.	ID=LotjaGi4re1v6435200
LjG1.1_chr4	RepeatMasker	Low_complexity	70840888	70840944	.	+	.	ID=LotjaGi4re1v6435300
LjG1.1_chr4	RepeatMasker	Low_complexity	70841561	70841584	.	+	.	ID=LotjaGi4re1v6435400
LjG1.1_chr4	RepeatMasker	LTR	70844808	70844879	.	+	.	ID=LotjaGi4re1v6435500
LjG1.1_chr4	RepeatMasker	LTR	70845534	70845615	.	+	.	ID=LotjaGi4re1v6435600
LjG1.1_chr4	RepeatMasker	Low_complexity	70846817	70846862	.	+	.	ID=LotjaGi4re1v6435700
LjG1.1_chr4	RepeatMasker	LTR	70846908	70847219	.	+	.	ID=LotjaGi4re1v6435800
LjG1.1_chr4	RepeatMasker	DNA/Mite	70847226	70847677	.	+	.	ID=LotjaGi4re1v6435900
LjG1.1_chr4	RepeatMasker	LTR	70851025	70851205	.	+	.	ID=LotjaGi4re1v6436000
LjG1.1_chr4	RepeatMasker	LTR	70851324	70851404	.	+	.	ID=LotjaGi4re1v6436100
LjG1.1_chr4	RepeatMasker	LTR	70851721	70859358	.	-	.	ID=LotjaGi4re1v6436200
LjG1.1_chr4	RepeatMasker	LTR/Gypsy	70859359	70863815	.	-	.	ID=LotjaGi4re1v6436300
LjG1.1_chr4	RepeatMasker	LTR	70863825	70864388	.	-	.	ID=LotjaGi4re1v6436400
LjG1.1_chr4	RepeatMasker	Low_complexity	70864713	70864747	.	+	.	ID=LotjaGi4re1v6436500
LjG1.1_chr4	RepeatMasker	LTR/Gypsy	70866489	70866698	.	-	.	ID=LotjaGi4re1v6436600
LjG1.1_chr4	RepeatMasker	LTR/Copia	70866517	70866754	.	+	.	ID=LotjaGi4re1v6436700
LjG1.1_chr4	RepeatMasker	LTR	70866765	70868420	.	+	.	ID=LotjaGi4re1v6436800
LjG1.1_chr4	RepeatMasker	LTR	70868423	70868503	.	-	.	ID=LotjaGi4re1v6436900
LjG1.1_chr4	RepeatMasker	LTR	70868495	70868628	.	+	.	ID=LotjaGi4re1v6437000
LjG1.1_chr4	RepeatMasker	Low_complexity	70870063	70870086	.	+	.	ID=LotjaGi4re1v6437100
LjG1.1_chr4	RepeatMasker	Low_complexity	70870191	70870219	.	+	.	ID=LotjaGi4re1v6437200
LjG1.1_chr4	RepeatMasker	LTR	70871513	70871787	.	-	.	ID=LotjaGi4re1v6437300
LjG1.1_chr4	RepeatMasker	Low_complexity	70872714	70872738	.	+	.	ID=LotjaGi4re1v6437400
LjG1.1_chr4	RepeatMasker	LTR	70872739	70872962	.	+	.	ID=LotjaGi4re1v6437500
LjG1.1_chr4	RepeatMasker	Low_complexity	70874181	70874224	.	+	.	ID=LotjaGi4re1v6437600
LjG1.1_chr4	RepeatMasker	LTR/Copia	70875476	70876999	.	-	.	ID=LotjaGi4re1v6437700
LjG1.1_chr4	RepeatMasker	LTR	70877000	70883315	.	-	.	ID=LotjaGi4re1v6437800
LjG1.1_chr4	RepeatMasker	LTR	70883420	70891016	.	-	.	ID=LotjaGi4re1v6437900
LjG1.1_chr4	RepeatMasker	LTR/Gypsy	70890947	70891028	.	+	.	ID=LotjaGi4re1v6438000
LjG1.1_chr4	RepeatMasker	LTR	70891476	70892447	.	-	.	ID=LotjaGi4re1v6438100
LjG1.1_chr4	RepeatMasker	Low_complexity	70893620	70893640	.	+	.	ID=LotjaGi4re1v6438200
LjG1.1_chr4	RepeatMasker	Low_complexity	70894240	70894289	.	+	.	ID=LotjaGi4re1v6438300
LjG1.1_chr4	RepeatMasker	Low_complexity	70895456	70895487	.	+	.	ID=LotjaGi4re1v6438400
LjG1.1_chr4	RepeatMasker	Low_complexity	70897019	70897086	.	+	.	ID=LotjaGi4re1v6438500
LjG1.1_chr4	RepeatMasker	Low_complexity	70898406	70898452	.	+	.	ID=LotjaGi4re1v6438600
LjG1.1_chr4	RepeatMasker	LTR/Copia	70898581	70898661	.	+	.	ID=LotjaGi4re1v6438700
LjG1.1_chr4	RepeatMasker	LTR	70900617	70900675	.	-	.	ID=LotjaGi4re1v6438800
LjG1.1_chr4	RepeatMasker	LTR	70900635	70901002	.	+	.	ID=LotjaGi4re1v6438900
LjG1.1_chr4	RepeatMasker	LTR	70901447	70906731	.	-	.	ID=LotjaGi4re1v6439000
LjG1.1_chr4	RepeatMasker	LTR	70906780	70906868	.	+	.	ID=LotjaGi4re1v6439100
LjG1.1_chr4	RepeatMasker	Simple_repeat	70908392	70908418	.	+	.	ID=LotjaGi4re1v6439200
LjG1.1_chr4	RepeatMasker	DNA/Mite	70909435	70909584	.	-	.	ID=LotjaGi4re1v6439300
LjG1.1_chr4	RepeatMasker	LTR/Copia	70909585	70909603	.	+	.	ID=LotjaGi4re1v6439400
LjG1.1_chr4	RepeatMasker	LTR	70914106	70914219	.	-	.	ID=LotjaGi4re1v6439500
LjG1.1_chr4	RepeatMasker	LTR/Copia	70915600	70915798	.	-	.	ID=LotjaGi4re1v6439600
LjG1.1_chr4	RepeatMasker	LTR/Copia	70915813	70915851	.	-	.	ID=LotjaGi4re1v6439700
LjG1.1_chr4	RepeatMasker	Low_complexity	70916947	70916998	.	+	.	ID=LotjaGi4re1v6439800
LjG1.1_chr4	RepeatMasker	Low_complexity	70917466	70917503	.	+	.	ID=LotjaGi4re1v6439900
LjG1.1_chr4	RepeatMasker	Low_complexity	70918167	70918226	.	+	.	ID=LotjaGi4re1v6440000
LjG1.1_chr4	RepeatMasker	Simple_repeat	70920607	70920631	.	+	.	ID=LotjaGi4re1v6440100
LjG1.1_chr4	RepeatMasker	LTR/Copia	70924737	70924800	.	+	.	ID=LotjaGi4re1v6440200
LjG1.1_chr4	RepeatMasker	LTR/Copia	70924809	70924939	.	+	.	ID=LotjaGi4re1v6440300
LjG1.1_chr4	RepeatMasker	LTR/Copia	70926754	70926873	.	-	.	ID=LotjaGi4re1v6440400
LjG1.1_chr4	RepeatMasker	Low_complexity	70929112	70929132	.	+	.	ID=LotjaGi4re1v6440500
LjG1.1_chr4	RepeatMasker	Low_complexity	70935521	70935549	.	+	.	ID=LotjaGi4re1v6440600
LjG1.1_chr4	RepeatMasker	Low_complexity	70936712	70936760	.	+	.	ID=LotjaGi4re1v6440700
LjG1.1_chr4	RepeatMasker	Low_complexity	70938466	70938488	.	+	.	ID=LotjaGi4re1v6440800
LjG1.1_chr4	RepeatMasker	LTR	70938993	70939160	.	+	.	ID=LotjaGi4re1v6440900
LjG1.1_chr4	RepeatMasker	DNA/Mite	70940933	70941473	.	-	.	ID=LotjaGi4re1v6441000
LjG1.1_chr4	RepeatMasker	Low_complexity	70941751	70941954	.	+	.	ID=LotjaGi4re1v6441100
LjG1.1_chr4	RepeatMasker	LTR	70943002	70943072	.	-	.	ID=LotjaGi4re1v6441200
LjG1.1_chr4	RepeatMasker	LTR/Copia	70943483	70944366	.	-	.	ID=LotjaGi4re1v6441300
LjG1.1_chr4	RepeatMasker	LTR/Copia	70944383	70945461	.	-	.	ID=LotjaGi4re1v6441400
LjG1.1_chr4	RepeatMasker	DNA/Mite	70945486	70946202	.	+	.	ID=LotjaGi4re1v6441500
LjG1.1_chr4	RepeatMasker	LTR/Copia	70946563	70946709	.	-	.	ID=LotjaGi4re1v6441600
LjG1.1_chr4	RepeatMasker	LTR/Copia	70946710	70950923	.	-	.	ID=LotjaGi4re1v6441700
LjG1.1_chr4	RepeatMasker	LTR	70950324	70950972	.	-	.	ID=LotjaGi4re1v6441800
LjG1.1_chr4	RepeatMasker	LTR/Copia	70950973	70951165	.	-	.	ID=LotjaGi4re1v6441900
LjG1.1_chr4	RepeatMasker	DNA/Harbinger	70951425	70951584	.	+	.	ID=LotjaGi4re1v6442000
LjG1.1_chr4	RepeatMasker	DNA/Harbinger	70951610	70952044	.	+	.	ID=LotjaGi4re1v6442100
LjG1.1_chr4	RepeatMasker	DNA/Harbinger	70952072	70952178	.	+	.	ID=LotjaGi4re1v6442200
LjG1.1_chr4	RepeatMasker	DNA/Harbinger	70952179	70953921	.	+	.	ID=LotjaGi4re1v6442300
LjG1.1_chr4	RepeatMasker	DNA/Mite	70955731	70955870	.	+	.	ID=LotjaGi4re1v6442400
LjG1.1_chr4	RepeatMasker	Low_complexity	70957495	70957532	.	+	.	ID=LotjaGi4re1v6442500
LjG1.1_chr4	RepeatMasker	Simple_repeat	70958857	70958894	.	+	.	ID=LotjaGi4re1v6442600
LjG1.1_chr4	RepeatMasker	DNA/Mite	70963720	70963897	.	-	.	ID=LotjaGi4re1v6442700
LjG1.1_chr4	RepeatMasker	Low_complexity	70964303	70964323	.	+	.	ID=LotjaGi4re1v6442800
LjG1.1_chr4	RepeatMasker	DNA/Mite	70967534	70967642	.	+	.	ID=LotjaGi4re1v6442900
LjG1.1_chr4	RepeatMasker	LTR	70967604	70967813	.	-	.	ID=LotjaGi4re1v6443000
LjG1.1_chr4	RepeatMasker	LTR	70967639	70968872	.	+	.	ID=LotjaGi4re1v6443100
LjG1.1_chr4	RepeatMasker	DNA/Mite	70968866	70968942	.	+	.	ID=LotjaGi4re1v6443200
LjG1.1_chr4	RepeatMasker	DNA/Mite	70969053	70969234	.	-	.	ID=LotjaGi4re1v6443300
LjG1.1_chr4	RepeatMasker	LTR	70969333	70970559	.	+	.	ID=LotjaGi4re1v6443400
LjG1.1_chr4	RepeatMasker	LTR	70973554	70973604	.	+	.	ID=LotjaGi4re1v6443500
LjG1.1_chr4	RepeatMasker	LTR	70979560	70979666	.	+	.	ID=LotjaGi4re1v6443600
LjG1.1_chr4	RepeatMasker	Low_complexity	70979868	70979899	.	+	.	ID=LotjaGi4re1v6443700
LjG1.1_chr4	RepeatMasker	LTR	70980261	70980295	.	+	.	ID=LotjaGi4re1v6443800
LjG1.1_chr4	RepeatMasker	DNA/Mite	70980277	70980535	.	+	.	ID=LotjaGi4re1v6443900
LjG1.1_chr4	RepeatMasker	Low_complexity	70984096	70984141	.	+	.	ID=LotjaGi4re1v6444000
LjG1.1_chr4	RepeatMasker	Simple_repeat	70984860	70984894	.	+	.	ID=LotjaGi4re1v6444100
LjG1.1_chr4	RepeatMasker	Simple_repeat	70988490	70988522	.	+	.	ID=LotjaGi4re1v6444200
LjG1.1_chr4	RepeatMasker	DNA/Mite	70989051	70989644	.	+	.	ID=LotjaGi4re1v6444300
LjG1.1_chr4	RepeatMasker	LTR	70991850	70992662	.	+	.	ID=LotjaGi4re1v6444400
LjG1.1_chr4	RepeatMasker	Low_complexity	70992821	70992864	.	+	.	ID=LotjaGi4re1v6444500
LjG1.1_chr4	RepeatMasker	DNA/Mite	70993041	70993230	.	-	.	ID=LotjaGi4re1v6444600
LjG1.1_chr4	RepeatMasker	LTR	70995849	70995996	.	+	.	ID=LotjaGi4re1v6444700
LjG1.1_chr4	RepeatMasker	Low_complexity	70997022	70997042	.	+	.	ID=LotjaGi4re1v6444800
LjG1.1_chr4	RepeatMasker	Low_complexity	70997637	70997722	.	+	.	ID=LotjaGi4re1v6444900
LjG1.1_chr4	RepeatMasker	Simple_repeat	70998594	70998709	.	+	.	ID=LotjaGi4re1v6445000
LjG1.1_chr4	RepeatMasker	Low_complexity	70998811	70998847	.	+	.	ID=LotjaGi4re1v6445100
LjG1.1_chr4	RepeatMasker	LTR	70999181	70999322	.	+	.	ID=LotjaGi4re1v6445200
LjG1.1_chr4	RepeatMasker	DNA/Mite	70999516	70999746	.	+	.	ID=LotjaGi4re1v6445300
LjG1.1_chr4	RepeatMasker	Low_complexity	70999808	70999871	.	+	.	ID=LotjaGi4re1v6445400
LjG1.1_chr4	RepeatMasker	LTR	70999889	71003366	.	+	.	ID=LotjaGi4re1v6445500
LjG1.1_chr4	RepeatMasker	Low_complexity	71004368	71004489	.	+	.	ID=LotjaGi4re1v6445600
LjG1.1_chr4	RepeatMasker	Simple_repeat	71004718	71004788	.	+	.	ID=LotjaGi4re1v6445700
LjG1.1_chr4	RepeatMasker	Simple_repeat	71004900	71004974	.	+	.	ID=LotjaGi4re1v6445800
LjG1.1_chr4	RepeatMasker	DNA/Mite	71005861	71006641	.	-	.	ID=LotjaGi4re1v6445900
LjG1.1_chr4	RepeatMasker	Low_complexity	71006787	71006817	.	+	.	ID=LotjaGi4re1v6446000
LjG1.1_chr4	RepeatMasker	Low_complexity	71008289	71008338	.	+	.	ID=LotjaGi4re1v6446100
LjG1.1_chr4	RepeatMasker	Simple_repeat	71008649	71008687	.	+	.	ID=LotjaGi4re1v6446200
LjG1.1_chr4	RepeatMasker	Low_complexity	71011355	71011397	.	+	.	ID=LotjaGi4re1v6446300
LjG1.1_chr4	RepeatMasker	Low_complexity	71011679	71011714	.	+	.	ID=LotjaGi4re1v6446400
LjG1.1_chr4	RepeatMasker	Low_complexity	71012769	71012805	.	+	.	ID=LotjaGi4re1v6446500
LjG1.1_chr4	RepeatMasker	Low_complexity	71013974	71014009	.	+	.	ID=LotjaGi4re1v6446600
LjG1.1_chr4	RepeatMasker	Low_complexity	71015279	71015301	.	+	.	ID=LotjaGi4re1v6446700
LjG1.1_chr4	RepeatMasker	Low_complexity	71016594	71016614	.	+	.	ID=LotjaGi4re1v6446800
LjG1.1_chr4	RepeatMasker	Low_complexity	71016732	71016785	.	+	.	ID=LotjaGi4re1v6446900
LjG1.1_chr4	RepeatMasker	Low_complexity	71017126	71017146	.	+	.	ID=LotjaGi4re1v6447000
LjG1.1_chr4	RepeatMasker	LTR	71017344	71017709	.	+	.	ID=LotjaGi4re1v6447100
LjG1.1_chr4	RepeatMasker	LTR	71020310	71020417	.	-	.	ID=LotjaGi4re1v6447200
LjG1.1_chr4	RepeatMasker	Simple_repeat	71021843	71021922	.	+	.	ID=LotjaGi4re1v6447300
LjG1.1_chr4	RepeatMasker	LTR/Copia	71021937	71025107	.	-	.	ID=LotjaGi4re1v6447400
LjG1.1_chr4	RepeatMasker	LTR	71025407	71025474	.	+	.	ID=LotjaGi4re1v6447500
LjG1.1_chr4	RepeatMasker	LTR/Copia	71025666	71026300	.	-	.	ID=LotjaGi4re1v6447600
LjG1.1_chr4	RepeatMasker	LTR/Copia	71026481	71026553	.	-	.	ID=LotjaGi4re1v6447700
LjG1.1_chr4	RepeatMasker	Simple_repeat	71026625	71026704	.	+	.	ID=LotjaGi4re1v6447800
LjG1.1_chr4	RepeatMasker	Low_complexity	71028386	71028418	.	+	.	ID=LotjaGi4re1v6447900
LjG1.1_chr4	RepeatMasker	Low_complexity	71029986	71030012	.	+	.	ID=LotjaGi4re1v6448000
LjG1.1_chr4	RepeatMasker	Low_complexity	71031471	71031499	.	+	.	ID=LotjaGi4re1v6448100
LjG1.1_chr4	RepeatMasker	Low_complexity	71031613	71031661	.	+	.	ID=LotjaGi4re1v6448200
LjG1.1_chr4	RepeatMasker	Simple_repeat	71033269	71033430	.	+	.	ID=LotjaGi4re1v6448300
LjG1.1_chr4	RepeatMasker	DNA/MuDR	71033640	71033733	.	-	.	ID=LotjaGi4re1v6448400
LjG1.1_chr4	RepeatMasker	LTR	71033734	71033800	.	-	.	ID=LotjaGi4re1v6448500
LjG1.1_chr4	RepeatMasker	DNA/MuDR	71033801	71033821	.	-	.	ID=LotjaGi4re1v6448600
LjG1.1_chr4	RepeatMasker	LTR	71034545	71034792	.	-	.	ID=LotjaGi4re1v6448700
LjG1.1_chr4	RepeatMasker	Simple_repeat	71036059	71036124	.	+	.	ID=LotjaGi4re1v6448800
LjG1.1_chr4	RepeatMasker	Simple_repeat	71036179	71036204	.	+	.	ID=LotjaGi4re1v6448900
LjG1.1_chr4	RepeatMasker	LTR	71036570	71037911	.	-	.	ID=LotjaGi4re1v6449000
LjG1.1_chr4	RepeatMasker	LTR	71038392	71038450	.	-	.	ID=LotjaGi4re1v6449100
LjG1.1_chr4	RepeatMasker	Low_complexity	71039987	71040038	.	+	.	ID=LotjaGi4re1v6449200
LjG1.1_chr4	RepeatMasker	LTR	71043444	71043581	.	+	.	ID=LotjaGi4re1v6449300
LjG1.1_chr4	RepeatMasker	Simple_repeat	71043592	71043686	.	+	.	ID=LotjaGi4re1v6449400
LjG1.1_chr4	RepeatMasker	LTR	71044002	71044113	.	+	.	ID=LotjaGi4re1v6449500
LjG1.1_chr4	RepeatMasker	Low_complexity	71044369	71044399	.	+	.	ID=LotjaGi4re1v6449600
LjG1.1_chr4	RepeatMasker	Low_complexity	71044448	71044536	.	+	.	ID=LotjaGi4re1v6449700
LjG1.1_chr4	RepeatMasker	LTR	71048278	71048456	.	-	.	ID=LotjaGi4re1v6449800
LjG1.1_chr4	RepeatMasker	Low_complexity	71048468	71048489	.	+	.	ID=LotjaGi4re1v6449900
LjG1.1_chr4	RepeatMasker	Low_complexity	71050906	71050951	.	+	.	ID=LotjaGi4re1v6450000
LjG1.1_chr4	RepeatMasker	Low_complexity	71051623	71051650	.	+	.	ID=LotjaGi4re1v6450100
LjG1.1_chr4	RepeatMasker	Low_complexity	71056128	71056154	.	+	.	ID=LotjaGi4re1v6450200
LjG1.1_chr4	RepeatMasker	Low_complexity	71056686	71056724	.	+	.	ID=LotjaGi4re1v6450300
LjG1.1_chr4	RepeatMasker	Low_complexity	71056863	71056944	.	+	.	ID=LotjaGi4re1v6450400
LjG1.1_chr4	RepeatMasker	Low_complexity	71062639	71062681	.	+	.	ID=LotjaGi4re1v6450500
LjG1.1_chr4	RepeatMasker	LTR	71063456	71063519	.	-	.	ID=LotjaGi4re1v6450600
LjG1.1_chr4	RepeatMasker	DNA/Mite	71063501	71063994	.	+	.	ID=LotjaGi4re1v6450700
LjG1.1_chr4	RepeatMasker	Low_complexity	71064116	71064136	.	+	.	ID=LotjaGi4re1v6450800
LjG1.1_chr4	RepeatMasker	LTR	71067579	71070992	.	-	.	ID=LotjaGi4re1v6450900
LjG1.1_chr4	RepeatMasker	LTR/Gypsy	71070958	71070991	.	-	.	ID=LotjaGi4re1v6451000
LjG1.1_chr4	RepeatMasker	LTR	71070992	71076494	.	-	.	ID=LotjaGi4re1v6451100
LjG1.1_chr4	RepeatMasker	LTR	71076495	71078486	.	-	.	ID=LotjaGi4re1v6451200
LjG1.1_chr4	RepeatMasker	DNA/Mite	71078555	71078676	.	+	.	ID=LotjaGi4re1v6451300
LjG1.1_chr4	RepeatMasker	Low_complexity	71079847	71079868	.	+	.	ID=LotjaGi4re1v6451400
LjG1.1_chr4	RepeatMasker	DNA/Mite	71080596	71080833	.	-	.	ID=LotjaGi4re1v6451500
LjG1.1_chr4	RepeatMasker	DNA/Mite	71083247	71083431	.	+	.	ID=LotjaGi4re1v6451600
LjG1.1_chr4	RepeatMasker	Low_complexity	71084741	71084803	.	+	.	ID=LotjaGi4re1v6451700
LjG1.1_chr4	RepeatMasker	Simple_repeat	71085298	71085539	.	+	.	ID=LotjaGi4re1v6451800
LjG1.1_chr4	RepeatMasker	Simple_repeat	71085742	71085770	.	+	.	ID=LotjaGi4re1v6451900
LjG1.1_chr4	RepeatMasker	Simple_repeat	71085924	71086010	.	+	.	ID=LotjaGi4re1v6452000
LjG1.1_chr4	RepeatMasker	Low_complexity	71087881	71087956	.	+	.	ID=LotjaGi4re1v6452100
LjG1.1_chr4	RepeatMasker	LTR	71088904	71089218	.	-	.	ID=LotjaGi4re1v6452200
LjG1.1_chr4	RepeatMasker	DNA/Mite	71089236	71089513	.	-	.	ID=LotjaGi4re1v6452300
LjG1.1_chr4	RepeatMasker	LTR	71093270	71094090	.	-	.	ID=LotjaGi4re1v6452400
LjG1.1_chr4	RepeatMasker	LTR	71094171	71094542	.	-	.	ID=LotjaGi4re1v6452500
LjG1.1_chr4	RepeatMasker	LTR	71094331	71094565	.	+	.	ID=LotjaGi4re1v6452600
LjG1.1_chr4	RepeatMasker	DNA/Mite	71095051	71095226	.	-	.	ID=LotjaGi4re1v6452700
LjG1.1_chr4	RepeatMasker	Low_complexity	71095238	71095405	.	+	.	ID=LotjaGi4re1v6452800
LjG1.1_chr4	RepeatMasker	Low_complexity	71095469	71095490	.	+	.	ID=LotjaGi4re1v6452900
LjG1.1_chr4	RepeatMasker	DNA/Mite	71095998	71096212	.	-	.	ID=LotjaGi4re1v6453000
LjG1.1_chr4	RepeatMasker	LTR/Gypsy	71096729	71096816	.	-	.	ID=LotjaGi4re1v6453100
LjG1.1_chr4	RepeatMasker	LTR	71097721	71098466	.	-	.	ID=LotjaGi4re1v6453200
LjG1.1_chr4	RepeatMasker	Low_complexity	71100037	71100092	.	+	.	ID=LotjaGi4re1v6453300
LjG1.1_chr4	RepeatMasker	LTR	71100383	71100430	.	+	.	ID=LotjaGi4re1v6453400
LjG1.1_chr4	RepeatMasker	DNA/Mite	71100438	71100653	.	-	.	ID=LotjaGi4re1v6453500
LjG1.1_chr4	RepeatMasker	LTR/Gypsy	71101117	71101640	.	+	.	ID=LotjaGi4re1v6453600
LjG1.1_chr4	RepeatMasker	LTR/Gypsy	71102380	71102667	.	+	.	ID=LotjaGi4re1v6453700
LjG1.1_chr4	RepeatMasker	DNA/Mite	71103774	71103883	.	-	.	ID=LotjaGi4re1v6453800
LjG1.1_chr4	RepeatMasker	LTR	71104979	71105096	.	-	.	ID=LotjaGi4re1v6453900
LjG1.1_chr4	RepeatMasker	LTR	71105001	71105097	.	+	.	ID=LotjaGi4re1v6454000
LjG1.1_chr4	RepeatMasker	Low_complexity	71106333	71106353	.	+	.	ID=LotjaGi4re1v6454100
LjG1.1_chr4	RepeatMasker	Low_complexity	71117399	71117504	.	+	.	ID=LotjaGi4re1v6454200
LjG1.1_chr4	RepeatMasker	LTR	71118968	71119197	.	-	.	ID=LotjaGi4re1v6454300
LjG1.1_chr4	RepeatMasker	LTR	71119913	71120063	.	-	.	ID=LotjaGi4re1v6454400
LjG1.1_chr4	RepeatMasker	LTR	71119943	71120062	.	+	.	ID=LotjaGi4re1v6454500
LjG1.1_chr4	RepeatMasker	Simple_repeat	71120276	71120303	.	+	.	ID=LotjaGi4re1v6454600
LjG1.1_chr4	RepeatMasker	Low_complexity	71120448	71120470	.	+	.	ID=LotjaGi4re1v6454700
LjG1.1_chr4	RepeatMasker	Low_complexity	71120492	71120547	.	+	.	ID=LotjaGi4re1v6454800
LjG1.1_chr4	RepeatMasker	LTR	71120681	71120802	.	-	.	ID=LotjaGi4re1v6454900
LjG1.1_chr4	RepeatMasker	LTR	71120872	71120986	.	+	.	ID=LotjaGi4re1v6455000
LjG1.1_chr4	RepeatMasker	Low_complexity	71120987	71121070	.	+	.	ID=LotjaGi4re1v6455100
LjG1.1_chr4	RepeatMasker	LINE	71123024	71124860	.	-	.	ID=LotjaGi4re1v6455200
LjG1.1_chr4	RepeatMasker	LINE	71125755	71125851	.	-	.	ID=LotjaGi4re1v6455300
LjG1.1_chr4	RepeatMasker	LTR	71126755	71127020	.	+	.	ID=LotjaGi4re1v6455400
LjG1.1_chr4	RepeatMasker	Low_complexity	71127721	71127768	.	+	.	ID=LotjaGi4re1v6455500
LjG1.1_chr4	RepeatMasker	Low_complexity	71129677	71129701	.	+	.	ID=LotjaGi4re1v6455600
LjG1.1_chr4	RepeatMasker	LTR	71132062	71132176	.	+	.	ID=LotjaGi4re1v6455700
LjG1.1_chr4	RepeatMasker	LTR	71135282	71135351	.	+	.	ID=LotjaGi4re1v6455800
LjG1.1_chr4	RepeatMasker	LTR	71135300	71135364	.	-	.	ID=LotjaGi4re1v6455900
LjG1.1_chr4	RepeatMasker	LTR/Copia	71135301	71135440	.	-	.	ID=LotjaGi4re1v6456000
LjG1.1_chr4	RepeatMasker	LINE	71135853	71136058	.	-	.	ID=LotjaGi4re1v6456100
LjG1.1_chr4	RepeatMasker	DNA/Mite	71136351	71136395	.	-	.	ID=LotjaGi4re1v6456200
LjG1.1_chr4	RepeatMasker	Low_complexity	71140405	71140432	.	+	.	ID=LotjaGi4re1v6456300
LjG1.1_chr4	RepeatMasker	DNA/Mite	71140665	71140856	.	-	.	ID=LotjaGi4re1v6456400
LjG1.1_chr4	RepeatMasker	LTR	71140857	71140889	.	+	.	ID=LotjaGi4re1v6456500
LjG1.1_chr4	RepeatMasker	Low_complexity	71140901	71140934	.	+	.	ID=LotjaGi4re1v6456600
LjG1.1_chr4	RepeatMasker	LTR	71140995	71141163	.	+	.	ID=LotjaGi4re1v6456700
LjG1.1_chr4	RepeatMasker	Low_complexity	71141322	71141370	.	+	.	ID=LotjaGi4re1v6456800
LjG1.1_chr4	RepeatMasker	LTR	71141414	71141461	.	-	.	ID=LotjaGi4re1v6456900
LjG1.1_chr4	RepeatMasker	DNA/Mite	71141463	71141620	.	-	.	ID=LotjaGi4re1v6457000
LjG1.1_chr4	RepeatMasker	LTR	71141621	71141638	.	-	.	ID=LotjaGi4re1v6457100
LjG1.1_chr4	RepeatMasker	DNA/Mite	71141634	71141698	.	-	.	ID=LotjaGi4re1v6457200
LjG1.1_chr4	RepeatMasker	DNA/Mite	71142144	71142521	.	-	.	ID=LotjaGi4re1v6457300
LjG1.1_chr4	RepeatMasker	DNA/Mite	71142997	71143121	.	-	.	ID=LotjaGi4re1v6457400
LjG1.1_chr4	RepeatMasker	DNA/Mite	71143581	71144355	.	-	.	ID=LotjaGi4re1v6457500
LjG1.1_chr4	RepeatMasker	DNA/Mite	71143836	71144029	.	+	.	ID=LotjaGi4re1v6457600
LjG1.1_chr4	RepeatMasker	LTR	71144356	71144443	.	+	.	ID=LotjaGi4re1v6457700
LjG1.1_chr4	RepeatMasker	LTR	71152403	71152487	.	-	.	ID=LotjaGi4re1v6457800
LjG1.1_chr4	RepeatMasker	Simple_repeat	71152756	71152778	.	+	.	ID=LotjaGi4re1v6457900
LjG1.1_chr4	RepeatMasker	LTR	71153100	71153155	.	+	.	ID=LotjaGi4re1v6458000
LjG1.1_chr4	RepeatMasker	Low_complexity	71154726	71154761	.	+	.	ID=LotjaGi4re1v6458100
LjG1.1_chr4	RepeatMasker	LTR/Copia	71155561	71155574	.	+	.	ID=LotjaGi4re1v6458200
LjG1.1_chr4	RepeatMasker	LTR	71155575	71155682	.	-	.	ID=LotjaGi4re1v6458300
LjG1.1_chr4	RepeatMasker	LTR/Copia	71155756	71155908	.	+	.	ID=LotjaGi4re1v6458400
LjG1.1_chr4	RepeatMasker	DNA/Mite	71156755	71156859	.	+	.	ID=LotjaGi4re1v6458500
LjG1.1_chr4	RepeatMasker	Low_complexity	71158626	71158660	.	+	.	ID=LotjaGi4re1v6458600
LjG1.1_chr4	RepeatMasker	LTR	71159612	71159754	.	-	.	ID=LotjaGi4re1v6458700
LjG1.1_chr4	RepeatMasker	Simple_repeat	71159758	71159791	.	+	.	ID=LotjaGi4re1v6458800
LjG1.1_chr4	RepeatMasker	Low_complexity	71160725	71160802	.	+	.	ID=LotjaGi4re1v6458900
LjG1.1_chr4	RepeatMasker	Low_complexity	71161603	71161649	.	+	.	ID=LotjaGi4re1v6459000
LjG1.1_chr4	RepeatMasker	Simple_repeat	71162558	71162734	.	+	.	ID=LotjaGi4re1v6459100
LjG1.1_chr4	RepeatMasker	DNA/Mite	71162779	71162876	.	-	.	ID=LotjaGi4re1v6459200
LjG1.1_chr4	RepeatMasker	Low_complexity	71164094	71164115	.	+	.	ID=LotjaGi4re1v6459300
LjG1.1_chr4	RepeatMasker	Simple_repeat	71164706	71164728	.	+	.	ID=LotjaGi4re1v6459400
LjG1.1_chr4	RepeatMasker	LTR	71165286	71165484	.	-	.	ID=LotjaGi4re1v6459500
LjG1.1_chr4	RepeatMasker	Simple_repeat	71165899	71165955	.	+	.	ID=LotjaGi4re1v6459600
LjG1.1_chr4	RepeatMasker	Simple_repeat	71166041	71166102	.	+	.	ID=LotjaGi4re1v6459700
LjG1.1_chr4	RepeatMasker	Low_complexity	71166700	71166755	.	+	.	ID=LotjaGi4re1v6459800
LjG1.1_chr4	RepeatMasker	LTR	71166930	71166971	.	+	.	ID=LotjaGi4re1v6459900
LjG1.1_chr4	RepeatMasker	Low_complexity	71169452	71169489	.	+	.	ID=LotjaGi4re1v6460000
LjG1.1_chr4	RepeatMasker	LTR	71169936	71170001	.	+	.	ID=LotjaGi4re1v6460100
LjG1.1_chr4	RepeatMasker	LTR/Copia	71170496	71170636	.	-	.	ID=LotjaGi4re1v6460200
LjG1.1_chr4	RepeatMasker	LTR	71170523	71170644	.	-	.	ID=LotjaGi4re1v6460300
LjG1.1_chr4	RepeatMasker	LTR	71172323	71172581	.	+	.	ID=LotjaGi4re1v6460400
LjG1.1_chr4	RepeatMasker	LTR	71172626	71172710	.	+	.	ID=LotjaGi4re1v6460500
LjG1.1_chr4	RepeatMasker	DNA/Mite	71173467	71173598	.	-	.	ID=LotjaGi4re1v6460600
LjG1.1_chr4	RepeatMasker	Simple_repeat	71176112	71176136	.	+	.	ID=LotjaGi4re1v6460700
LjG1.1_chr4	RepeatMasker	Low_complexity	71177619	71177639	.	+	.	ID=LotjaGi4re1v6460800
LjG1.1_chr4	RepeatMasker	LTR	71182174	71182220	.	+	.	ID=LotjaGi4re1v6460900
LjG1.1_chr4	RepeatMasker	Low_complexity	71183395	71183445	.	+	.	ID=LotjaGi4re1v6461000
LjG1.1_chr4	RepeatMasker	Simple_repeat	71183940	71184235	.	+	.	ID=LotjaGi4re1v6461100
LjG1.1_chr4	RepeatMasker	Low_complexity	71184443	71184494	.	+	.	ID=LotjaGi4re1v6461200
LjG1.1_chr4	RepeatMasker	Low_complexity	71186134	71186179	.	+	.	ID=LotjaGi4re1v6461300
LjG1.1_chr4	RepeatMasker	LTR	71189143	71189296	.	-	.	ID=LotjaGi4re1v6461400
LjG1.1_chr4	RepeatMasker	LTR	71189722	71189794	.	-	.	ID=LotjaGi4re1v6461500
LjG1.1_chr4	RepeatMasker	DNA/Mite	71189744	71189825	.	-	.	ID=LotjaGi4re1v6461600
LjG1.1_chr4	RepeatMasker	Simple_repeat	71190519	71190621	.	+	.	ID=LotjaGi4re1v6461700
LjG1.1_chr4	RepeatMasker	LTR	71191547	71191609	.	-	.	ID=LotjaGi4re1v6461800
LjG1.1_chr4	RepeatMasker	Low_complexity	71191681	71191702	.	+	.	ID=LotjaGi4re1v6461900
LjG1.1_chr4	RepeatMasker	LTR	71196384	71196578	.	+	.	ID=LotjaGi4re1v6462000
LjG1.1_chr4	RepeatMasker	Low_complexity	71198218	71198264	.	+	.	ID=LotjaGi4re1v6462100
LjG1.1_chr4	RepeatMasker	Low_complexity	71198231	71198284	.	+	.	ID=LotjaGi4re1v6462200
LjG1.1_chr4	RepeatMasker	Simple_repeat	71199133	71199205	.	+	.	ID=LotjaGi4re1v6462300
LjG1.1_chr4	RepeatMasker	DNA/Mite	71201578	71201671	.	-	.	ID=LotjaGi4re1v6462400
LjG1.1_chr4	RepeatMasker	LINE	71202759	71202923	.	-	.	ID=LotjaGi4re1v6462500
LjG1.1_chr4	RepeatMasker	LTR	71202888	71202953	.	+	.	ID=LotjaGi4re1v6462600
LjG1.1_chr4	RepeatMasker	LTR	71203086	71203154	.	+	.	ID=LotjaGi4re1v6462700
LjG1.1_chr4	RepeatMasker	DNA/Mite	71203155	71203349	.	-	.	ID=LotjaGi4re1v6462800
LjG1.1_chr4	RepeatMasker	DNA/Mite	71203437	71203530	.	+	.	ID=LotjaGi4re1v6462900
LjG1.1_chr4	RepeatMasker	Low_complexity	71204021	71204043	.	+	.	ID=LotjaGi4re1v6463000
LjG1.1_chr4	RepeatMasker	Low_complexity	71208273	71208329	.	+	.	ID=LotjaGi4re1v6463100
LjG1.1_chr4	RepeatMasker	Low_complexity	71211872	71211899	.	+	.	ID=LotjaGi4re1v6463200
LjG1.1_chr4	RepeatMasker	Low_complexity	71212600	71212652	.	+	.	ID=LotjaGi4re1v6463300
LjG1.1_chr4	RepeatMasker	Low_complexity	71213729	71213802	.	+	.	ID=LotjaGi4re1v6463400
LjG1.1_chr4	RepeatMasker	Simple_repeat	71213970	71214070	.	+	.	ID=LotjaGi4re1v6463500
LjG1.1_chr4	RepeatMasker	Low_complexity	71214682	71214724	.	+	.	ID=LotjaGi4re1v6463600
LjG1.1_chr4	RepeatMasker	Low_complexity	71214915	71214944	.	+	.	ID=LotjaGi4re1v6463700
LjG1.1_chr4	RepeatMasker	LTR	71216008	71216134	.	-	.	ID=LotjaGi4re1v6463800
LjG1.1_chr4	RepeatMasker	Low_complexity	71216189	71216251	.	+	.	ID=LotjaGi4re1v6463900
LjG1.1_chr4	RepeatMasker	Low_complexity	71216301	71216364	.	+	.	ID=LotjaGi4re1v6464000
LjG1.1_chr4	RepeatMasker	LTR	71216368	71216960	.	-	.	ID=LotjaGi4re1v6464100
LjG1.1_chr4	RepeatMasker	DNA/Mite	71216943	71217070	.	-	.	ID=LotjaGi4re1v6464200
LjG1.1_chr4	RepeatMasker	Low_complexity	71217351	71217420	.	+	.	ID=LotjaGi4re1v6464300
LjG1.1_chr4	RepeatMasker	Simple_repeat	71217897	71217954	.	+	.	ID=LotjaGi4re1v6464400
LjG1.1_chr4	RepeatMasker	Low_complexity	71218533	71218560	.	+	.	ID=LotjaGi4re1v6464500
LjG1.1_chr4	RepeatMasker	Low_complexity	71219221	71219296	.	+	.	ID=LotjaGi4re1v6464600
LjG1.1_chr4	RepeatMasker	Simple_repeat	71219807	71219827	.	+	.	ID=LotjaGi4re1v6464700
LjG1.1_chr4	RepeatMasker	LTR/Copia	71219830	71219891	.	-	.	ID=LotjaGi4re1v6464800
LjG1.1_chr4	RepeatMasker	LTR	71219840	71219921	.	-	.	ID=LotjaGi4re1v6464900
LjG1.1_chr4	RepeatMasker	LTR	71220075	71220753	.	-	.	ID=LotjaGi4re1v6465000
LjG1.1_chr4	RepeatMasker	LTR/Copia	71220767	71221816	.	-	.	ID=LotjaGi4re1v6465100
LjG1.1_chr4	RepeatMasker	LTR	71221817	71222497	.	-	.	ID=LotjaGi4re1v6465200
LjG1.1_chr4	RepeatMasker	Low_complexity	71222509	71222561	.	+	.	ID=LotjaGi4re1v6465300
LjG1.1_chr4	RepeatMasker	LTR/Copia	71222572	71222626	.	-	.	ID=LotjaGi4re1v6465400
LjG1.1_chr4	RepeatMasker	LTR/Copia	71222596	71222655	.	-	.	ID=LotjaGi4re1v6465500
LjG1.1_chr4	RepeatMasker	LTR	71222606	71222693	.	-	.	ID=LotjaGi4re1v6465600
LjG1.1_chr4	RepeatMasker	DNA/Mite	71222853	71223011	.	+	.	ID=LotjaGi4re1v6465700
LjG1.1_chr4	RepeatMasker	Simple_repeat	71223022	71223163	.	+	.	ID=LotjaGi4re1v6465800
LjG1.1_chr4	RepeatMasker	Low_complexity	71223592	71223656	.	+	.	ID=LotjaGi4re1v6465900
LjG1.1_chr4	RepeatMasker	DNA/Mite	71224386	71224437	.	+	.	ID=LotjaGi4re1v6466000
LjG1.1_chr4	RepeatMasker	Low_complexity	71224453	71224514	.	+	.	ID=LotjaGi4re1v6466100
LjG1.1_chr4	RepeatMasker	Low_complexity	71225398	71225535	.	+	.	ID=LotjaGi4re1v6466200
LjG1.1_chr4	RepeatMasker	DNA/Mite	71226597	71226678	.	+	.	ID=LotjaGi4re1v6466300
LjG1.1_chr4	RepeatMasker	LTR/Gypsy	71226671	71227076	.	-	.	ID=LotjaGi4re1v6466400
LjG1.1_chr4	RepeatMasker	LTR	71226986	71227226	.	-	.	ID=LotjaGi4re1v6466500
LjG1.1_chr4	RepeatMasker	LTR/Gypsy	71227220	71227308	.	+	.	ID=LotjaGi4re1v6466600
LjG1.1_chr4	RepeatMasker	LTR	71227309	71227437	.	-	.	ID=LotjaGi4re1v6466700
LjG1.1_chr4	RepeatMasker	Low_complexity	71227473	71227572	.	+	.	ID=LotjaGi4re1v6466800
LjG1.1_chr4	RepeatMasker	Simple_repeat	71228757	71228861	.	+	.	ID=LotjaGi4re1v6466900
LjG1.1_chr4	RepeatMasker	Simple_repeat	71228951	71228985	.	+	.	ID=LotjaGi4re1v6467000
LjG1.1_chr4	RepeatMasker	Simple_repeat	71229585	71229626	.	+	.	ID=LotjaGi4re1v6467100
LjG1.1_chr4	RepeatMasker	Low_complexity	71230432	71230487	.	+	.	ID=LotjaGi4re1v6467200
LjG1.1_chr4	RepeatMasker	DNA/Mite	71231831	71231893	.	-	.	ID=LotjaGi4re1v6467300
LjG1.1_chr4	RepeatMasker	Low_complexity	71232231	71232299	.	+	.	ID=LotjaGi4re1v6467400
LjG1.1_chr4	RepeatMasker	Low_complexity	71232590	71232638	.	+	.	ID=LotjaGi4re1v6467500
LjG1.1_chr4	RepeatMasker	LTR	71233221	71233491	.	-	.	ID=LotjaGi4re1v6467600
LjG1.1_chr4	RepeatMasker	Simple_repeat	71240856	71240946	.	+	.	ID=LotjaGi4re1v6467700
LjG1.1_chr4	RepeatMasker	Simple_repeat	71241026	71241091	.	+	.	ID=LotjaGi4re1v6467800
LjG1.1_chr4	RepeatMasker	Low_complexity	71241367	71241388	.	+	.	ID=LotjaGi4re1v6467900
LjG1.1_chr4	RepeatMasker	LTR	71243041	71243165	.	+	.	ID=LotjaGi4re1v6468000
LjG1.1_chr4	RepeatMasker	LTR	71243149	71243190	.	+	.	ID=LotjaGi4re1v6468100
LjG1.1_chr4	RepeatMasker	DNA/Mite	71243300	71243439	.	-	.	ID=LotjaGi4re1v6468200
LjG1.1_chr4	RepeatMasker	LTR	71244282	71244503	.	-	.	ID=LotjaGi4re1v6468300
LjG1.1_chr4	RepeatMasker	LTR	71244346	71244676	.	+	.	ID=LotjaGi4re1v6468400
LjG1.1_chr4	RepeatMasker	LTR	71244717	71245561	.	+	.	ID=LotjaGi4re1v6468500
LjG1.1_chr4	RepeatMasker	LTR	71248543	71248678	.	+	.	ID=LotjaGi4re1v6468600
LjG1.1_chr4	RepeatMasker	LTR	71249417	71249768	.	+	.	ID=LotjaGi4re1v6468700
LjG1.1_chr4	RepeatMasker	LTR	71249825	71250666	.	+	.	ID=LotjaGi4re1v6468800
LjG1.1_chr4	RepeatMasker	LTR/Copia	71252127	71252244	.	+	.	ID=LotjaGi4re1v6468900
LjG1.1_chr4	RepeatMasker	LTR/Copia	71252235	71252293	.	+	.	ID=LotjaGi4re1v6469000
LjG1.1_chr4	RepeatMasker	LTR	71252293	71252386	.	-	.	ID=LotjaGi4re1v6469100
LjG1.1_chr4	RepeatMasker	LTR	71252620	71252692	.	-	.	ID=LotjaGi4re1v6469200
LjG1.1_chr4	RepeatMasker	DNA/Harbinger	71252635	71252786	.	-	.	ID=LotjaGi4re1v6469300
LjG1.1_chr4	RepeatMasker	LTR	71253128	71254172	.	+	.	ID=LotjaGi4re1v6469400
LjG1.1_chr4	RepeatMasker	DNA/Harbinger	71254493	71254738	.	-	.	ID=LotjaGi4re1v6469500
LjG1.1_chr4	RepeatMasker	LTR	71254911	71255441	.	+	.	ID=LotjaGi4re1v6469600
LjG1.1_chr4	RepeatMasker	Low_complexity	71255974	71256002	.	+	.	ID=LotjaGi4re1v6469700
LjG1.1_chr4	RepeatMasker	LTR	71256825	71257016	.	-	.	ID=LotjaGi4re1v6469800
LjG1.1_chr4	RepeatMasker	Low_complexity	71257172	71257216	.	+	.	ID=LotjaGi4re1v6469900
LjG1.1_chr4	RepeatMasker	LTR	71257281	71257367	.	+	.	ID=LotjaGi4re1v6470000
LjG1.1_chr4	RepeatMasker	Low_complexity	71257532	71257559	.	+	.	ID=LotjaGi4re1v6470100
LjG1.1_chr4	RepeatMasker	LTR	71258047	71258740	.	+	.	ID=LotjaGi4re1v6470200
LjG1.1_chr4	RepeatMasker	LTR	71258775	71264724	.	+	.	ID=LotjaGi4re1v6470300
LjG1.1_chr4	RepeatMasker	LTR	71265159	71265268	.	+	.	ID=LotjaGi4re1v6470400
LjG1.1_chr4	RepeatMasker	LTR	71265980	71266337	.	+	.	ID=LotjaGi4re1v6470500
LjG1.1_chr4	RepeatMasker	LTR	71266361	71267202	.	+	.	ID=LotjaGi4re1v6470600
LjG1.1_chr4	RepeatMasker	LTR	71268892	71269189	.	+	.	ID=LotjaGi4re1v6470700
LjG1.1_chr4	RepeatMasker	LTR	71269242	71270070	.	+	.	ID=LotjaGi4re1v6470800
LjG1.1_chr4	RepeatMasker	DNA/Mite	71271741	71272125	.	-	.	ID=LotjaGi4re1v6470900
LjG1.1_chr4	RepeatMasker	Low_complexity	71272344	71272374	.	+	.	ID=LotjaGi4re1v6471000
LjG1.1_chr4	RepeatMasker	LTR	71272462	71272732	.	+	.	ID=LotjaGi4re1v6471100
LjG1.1_chr4	RepeatMasker	LTR	71272731	71273172	.	+	.	ID=LotjaGi4re1v6471200
LjG1.1_chr4	RepeatMasker	Low_complexity	71276322	71276374	.	+	.	ID=LotjaGi4re1v6471300
LjG1.1_chr4	RepeatMasker	Low_complexity	71276384	71276431	.	+	.	ID=LotjaGi4re1v6471400
LjG1.1_chr4	RepeatMasker	LTR	71277029	71277384	.	+	.	ID=LotjaGi4re1v6471500
LjG1.1_chr4	RepeatMasker	LTR	71277381	71278151	.	+	.	ID=LotjaGi4re1v6471600
LjG1.1_chr4	RepeatMasker	Low_complexity	71285198	71285227	.	+	.	ID=LotjaGi4re1v6471700
LjG1.1_chr4	RepeatMasker	Low_complexity	71287658	71287915	.	+	.	ID=LotjaGi4re1v6471800
LjG1.1_chr4	RepeatMasker	Low_complexity	71287660	71287938	.	+	.	ID=LotjaGi4re1v6471900
LjG1.1_chr4	RepeatMasker	Low_complexity	71287972	71288004	.	+	.	ID=LotjaGi4re1v6472000
LjG1.1_chr4	RepeatMasker	Low_complexity	71288100	71288124	.	+	.	ID=LotjaGi4re1v6472100
LjG1.1_chr4	RepeatMasker	Low_complexity	71288155	71288308	.	+	.	ID=LotjaGi4re1v6472200
LjG1.1_chr4	RepeatMasker	Simple_repeat	71288309	71288337	.	+	.	ID=LotjaGi4re1v6472300
LjG1.1_chr4	RepeatMasker	Low_complexity	71288338	71288361	.	+	.	ID=LotjaGi4re1v6472400
LjG1.1_chr4	RepeatMasker	Low_complexity	71288404	71288466	.	+	.	ID=LotjaGi4re1v6472500
LjG1.1_chr4	RepeatMasker	Low_complexity	71288752	71288924	.	+	.	ID=LotjaGi4re1v6472600
LjG1.1_chr4	RepeatMasker	Low_complexity	71288821	71288931	.	+	.	ID=LotjaGi4re1v6472700
LjG1.1_chr4	RepeatMasker	Low_complexity	71289367	71289388	.	+	.	ID=LotjaGi4re1v6472800
LjG1.1_chr4	RepeatMasker	Low_complexity	71289702	71289771	.	+	.	ID=LotjaGi4re1v6472900
LjG1.1_chr4	RepeatMasker	Low_complexity	71289838	71289908	.	+	.	ID=LotjaGi4re1v6473000
LjG1.1_chr4	RepeatMasker	Low_complexity	71290108	71290159	.	+	.	ID=LotjaGi4re1v6473100
LjG1.1_chr4	RepeatMasker	Low_complexity	71290211	71290238	.	+	.	ID=LotjaGi4re1v6473200
LjG1.1_chr4	RepeatMasker	Low_complexity	71291275	71291297	.	+	.	ID=LotjaGi4re1v6473300
LjG1.1_chr4	RepeatMasker	LTR	71291415	71291568	.	-	.	ID=LotjaGi4re1v6473400
LjG1.1_chr4	RepeatMasker	LTR	71292249	71292328	.	-	.	ID=LotjaGi4re1v6473500
LjG1.1_chr4	RepeatMasker	Simple_repeat	71293324	71293343	.	+	.	ID=LotjaGi4re1v6473600
LjG1.1_chr4	RepeatMasker	LTR	71294858	71294943	.	-	.	ID=LotjaGi4re1v6473700
LjG1.1_chr4	RepeatMasker	Low_complexity	71300529	71300582	.	+	.	ID=LotjaGi4re1v6473800
LjG1.1_chr4	RepeatMasker	Low_complexity	71300620	71300706	.	+	.	ID=LotjaGi4re1v6473900
LjG1.1_chr4	RepeatMasker	Simple_repeat	71300755	71300787	.	+	.	ID=LotjaGi4re1v6474000
LjG1.1_chr4	RepeatMasker	Low_complexity	71300806	71300879	.	+	.	ID=LotjaGi4re1v6474100
LjG1.1_chr4	RepeatMasker	Low_complexity	71300996	71301098	.	+	.	ID=LotjaGi4re1v6474200
LjG1.1_chr4	RepeatMasker	Low_complexity	71301110	71301154	.	+	.	ID=LotjaGi4re1v6474300
LjG1.1_chr4	RepeatMasker	Low_complexity	71301235	71301291	.	+	.	ID=LotjaGi4re1v6474400
LjG1.1_chr4	RepeatMasker	Low_complexity	71301347	71301394	.	+	.	ID=LotjaGi4re1v6474500
LjG1.1_chr4	RepeatMasker	Low_complexity	71301418	71301502	.	+	.	ID=LotjaGi4re1v6474600
LjG1.1_chr4	RepeatMasker	Low_complexity	71301677	71301737	.	+	.	ID=LotjaGi4re1v6474700
LjG1.1_chr4	RepeatMasker	Low_complexity	71301788	71301904	.	+	.	ID=LotjaGi4re1v6474800
LjG1.1_chr4	RepeatMasker	LTR	71301905	71302090	.	-	.	ID=LotjaGi4re1v6474900
LjG1.1_chr4	RepeatMasker	Low_complexity	71306451	71306472	.	+	.	ID=LotjaGi4re1v6475000
LjG1.1_chr4	RepeatMasker	LTR	71309397	71309465	.	-	.	ID=LotjaGi4re1v6475100
LjG1.1_chr4	RepeatMasker	LTR	71313830	71313965	.	+	.	ID=LotjaGi4re1v6475200
LjG1.1_chr4	RepeatMasker	Low_complexity	71315110	71315160	.	+	.	ID=LotjaGi4re1v6475300
LjG1.1_chr4	RepeatMasker	Low_complexity	71315823	71315846	.	+	.	ID=LotjaGi4re1v6475400
LjG1.1_chr4	RepeatMasker	Simple_repeat	71316045	71316074	.	+	.	ID=LotjaGi4re1v6475500
LjG1.1_chr4	RepeatMasker	Low_complexity	71316080	71316103	.	+	.	ID=LotjaGi4re1v6475600
LjG1.1_chr4	RepeatMasker	Low_complexity	71317885	71317921	.	+	.	ID=LotjaGi4re1v6475700
LjG1.1_chr4	RepeatMasker	Low_complexity	71319365	71319456	.	+	.	ID=LotjaGi4re1v6475800
LjG1.1_chr4	RepeatMasker	DNA/Mite	71319960	71320487	.	-	.	ID=LotjaGi4re1v6475900
LjG1.1_chr4	RepeatMasker	Low_complexity	71326291	71326319	.	+	.	ID=LotjaGi4re1v6476000
LjG1.1_chr4	RepeatMasker	Low_complexity	71328569	71328624	.	+	.	ID=LotjaGi4re1v6476100
LjG1.1_chr4	RepeatMasker	Low_complexity	71329527	71329583	.	+	.	ID=LotjaGi4re1v6476200
LjG1.1_chr4	RepeatMasker	Simple_repeat	71329597	71329653	.	+	.	ID=LotjaGi4re1v6476300
LjG1.1_chr4	RepeatMasker	Low_complexity	71330639	71330667	.	+	.	ID=LotjaGi4re1v6476400
LjG1.1_chr4	RepeatMasker	LTR/Copia	71334976	71335040	.	+	.	ID=LotjaGi4re1v6476500
LjG1.1_chr4	RepeatMasker	LTR/Copia	71335666	71335938	.	+	.	ID=LotjaGi4re1v6476600
LjG1.1_chr4	RepeatMasker	LTR	71335973	71348032	.	-	.	ID=LotjaGi4re1v6476700
LjG1.1_chr4	RepeatMasker	LTR/Copia	71348099	71348474	.	+	.	ID=LotjaGi4re1v6476800
LjG1.1_chr4	RepeatMasker	LTR/Copia	71349079	71349257	.	+	.	ID=LotjaGi4re1v6476900
LjG1.1_chr4	RepeatMasker	LTR/Gypsy	71349257	71350775	.	+	.	ID=LotjaGi4re1v6477000
LjG1.1_chr4	RepeatMasker	LTR	71349810	71354421	.	+	.	ID=LotjaGi4re1v6477100
LjG1.1_chr4	RepeatMasker	LTR	71354531	71354714	.	-	.	ID=LotjaGi4re1v6477200
LjG1.1_chr4	RepeatMasker	LTR/Gypsy	71355265	71358255	.	+	.	ID=LotjaGi4re1v6477300
LjG1.1_chr4	RepeatMasker	LTR/Copia	71358247	71358884	.	+	.	ID=LotjaGi4re1v6477400
LjG1.1_chr4	RepeatMasker	Simple_repeat	71360190	71360254	.	+	.	ID=LotjaGi4re1v6477500
LjG1.1_chr4	RepeatMasker	LTR	71361570	71363430	.	-	.	ID=LotjaGi4re1v6477600
LjG1.1_chr4	RepeatMasker	Low_complexity	71364376	71364462	.	+	.	ID=LotjaGi4re1v6477700
LjG1.1_chr4	RepeatMasker	Low_complexity	71364516	71364566	.	+	.	ID=LotjaGi4re1v6477800
LjG1.1_chr4	RepeatMasker	LTR/Gypsy	71364696	71364821	.	-	.	ID=LotjaGi4re1v6477900
LjG1.1_chr4	RepeatMasker	DNA/Mite	71365054	71365238	.	+	.	ID=LotjaGi4re1v6478000
LjG1.1_chr4	RepeatMasker	Low_complexity	71365530	71365631	.	+	.	ID=LotjaGi4re1v6478100
LjG1.1_chr4	RepeatMasker	DNA/Mite	71365769	71365915	.	+	.	ID=LotjaGi4re1v6478200
LjG1.1_chr4	RepeatMasker	Low_complexity	71366025	71366068	.	+	.	ID=LotjaGi4re1v6478300
LjG1.1_chr4	RepeatMasker	Simple_repeat	71366691	71366731	.	+	.	ID=LotjaGi4re1v6478400
LjG1.1_chr4	RepeatMasker	LTR	71368290	71368304	.	+	.	ID=LotjaGi4re1v6478500
LjG1.1_chr4	RepeatMasker	DNA/Mite	71368305	71368487	.	+	.	ID=LotjaGi4re1v6478600
LjG1.1_chr4	RepeatMasker	DNA/Mite	71368626	71369182	.	+	.	ID=LotjaGi4re1v6478700
LjG1.1_chr4	RepeatMasker	Low_complexity	71369748	71369813	.	+	.	ID=LotjaGi4re1v6478800
LjG1.1_chr4	RepeatMasker	Low_complexity	71370248	71370276	.	+	.	ID=LotjaGi4re1v6478900
LjG1.1_chr4	RepeatMasker	LTR	71371395	71371451	.	+	.	ID=LotjaGi4re1v6479000
LjG1.1_chr4	RepeatMasker	LTR	71371410	71371726	.	-	.	ID=LotjaGi4re1v6479100
LjG1.1_chr4	RepeatMasker	Low_complexity	71372417	71372465	.	+	.	ID=LotjaGi4re1v6479200
LjG1.1_chr4	RepeatMasker	LTR	71372800	71373136	.	+	.	ID=LotjaGi4re1v6479300
LjG1.1_chr4	RepeatMasker	LTR	71373272	71373358	.	+	.	ID=LotjaGi4re1v6479400
LjG1.1_chr4	RepeatMasker	LTR/Copia	71374350	71374491	.	-	.	ID=LotjaGi4re1v6479500
LjG1.1_chr4	RepeatMasker	Simple_repeat	71374889	71374912	.	+	.	ID=LotjaGi4re1v6479600
LjG1.1_chr4	RepeatMasker	Simple_repeat	71374928	71374982	.	+	.	ID=LotjaGi4re1v6479700
LjG1.1_chr4	RepeatMasker	Low_complexity	71375139	71375173	.	+	.	ID=LotjaGi4re1v6479800
LjG1.1_chr4	RepeatMasker	LTR	71377050	71377359	.	+	.	ID=LotjaGi4re1v6479900
LjG1.1_chr4	RepeatMasker	DNA/Mite	71378137	71378709	.	+	.	ID=LotjaGi4re1v6480000
LjG1.1_chr4	RepeatMasker	DNA/Mite	71378673	71378714	.	-	.	ID=LotjaGi4re1v6480100
LjG1.1_chr4	RepeatMasker	LTR/Gypsy	71378704	71381548	.	+	.	ID=LotjaGi4re1v6480200
LjG1.1_chr4	RepeatMasker	DNA/Mite	71381549	71381693	.	+	.	ID=LotjaGi4re1v6480300
LjG1.1_chr4	RepeatMasker	LTR	71383386	71383629	.	+	.	ID=LotjaGi4re1v6480400
LjG1.1_chr4	RepeatMasker	LTR/Copia	71383392	71383736	.	-	.	ID=LotjaGi4re1v6480500
LjG1.1_chr4	RepeatMasker	LTR	71384042	71384216	.	-	.	ID=LotjaGi4re1v6480600
LjG1.1_chr4	RepeatMasker	Simple_repeat	71385784	71385883	.	+	.	ID=LotjaGi4re1v6480700
LjG1.1_chr4	RepeatMasker	DNA/MuDR	71386368	71388216	.	-	.	ID=LotjaGi4re1v6480800
LjG1.1_chr4	RepeatMasker	Low_complexity	71388420	71388504	.	+	.	ID=LotjaGi4re1v6480900
LjG1.1_chr4	RepeatMasker	LTR	71389891	71390051	.	+	.	ID=LotjaGi4re1v6481000
LjG1.1_chr4	RepeatMasker	Simple_repeat	71393565	71393584	.	+	.	ID=LotjaGi4re1v6481100
LjG1.1_chr4	RepeatMasker	Simple_repeat	71393612	71393634	.	+	.	ID=LotjaGi4re1v6481200
LjG1.1_chr4	RepeatMasker	Simple_repeat	71393656	71393679	.	+	.	ID=LotjaGi4re1v6481300
LjG1.1_chr4	RepeatMasker	DNA/Mite	71393682	71394082	.	-	.	ID=LotjaGi4re1v6481400
LjG1.1_chr4	RepeatMasker	Simple_repeat	71394258	71394288	.	+	.	ID=LotjaGi4re1v6481500
LjG1.1_chr4	RepeatMasker	LTR	71396545	71396750	.	+	.	ID=LotjaGi4re1v6481600
LjG1.1_chr4	RepeatMasker	Low_complexity	71397440	71397465	.	+	.	ID=LotjaGi4re1v6481700
LjG1.1_chr4	RepeatMasker	Low_complexity	71399612	71399639	.	+	.	ID=LotjaGi4re1v6481800
LjG1.1_chr4	RepeatMasker	Simple_repeat	71402743	71402770	.	+	.	ID=LotjaGi4re1v6481900
LjG1.1_chr4	RepeatMasker	Low_complexity	71402785	71402815	.	+	.	ID=LotjaGi4re1v6482000
LjG1.1_chr4	RepeatMasker	Low_complexity	71402894	71402915	.	+	.	ID=LotjaGi4re1v6482100
LjG1.1_chr4	RepeatMasker	Low_complexity	71403159	71403186	.	+	.	ID=LotjaGi4re1v6482200
LjG1.1_chr4	RepeatMasker	Low_complexity	71403995	71404016	.	+	.	ID=LotjaGi4re1v6482300
LjG1.1_chr4	RepeatMasker	Low_complexity	71404987	71405015	.	+	.	ID=LotjaGi4re1v6482400
LjG1.1_chr4	RepeatMasker	Low_complexity	71407258	71407307	.	+	.	ID=LotjaGi4re1v6482500
LjG1.1_chr4	RepeatMasker	LTR	71407742	71407862	.	+	.	ID=LotjaGi4re1v6482600
LjG1.1_chr4	RepeatMasker	Low_complexity	71408115	71408169	.	+	.	ID=LotjaGi4re1v6482700
LjG1.1_chr4	RepeatMasker	Low_complexity	71408214	71408274	.	+	.	ID=LotjaGi4re1v6482800
LjG1.1_chr4	RepeatMasker	LTR	71408663	71408831	.	-	.	ID=LotjaGi4re1v6482900
LjG1.1_chr4	RepeatMasker	LTR	71409745	71409960	.	-	.	ID=LotjaGi4re1v6483000
LjG1.1_chr4	RepeatMasker	LTR/Copia	71410249	71415029	.	-	.	ID=LotjaGi4re1v6483100
LjG1.1_chr4	RepeatMasker	Low_complexity	71415069	71415103	.	+	.	ID=LotjaGi4re1v6483200
LjG1.1_chr4	RepeatMasker	LTR	71415439	71418158	.	-	.	ID=LotjaGi4re1v6483300
LjG1.1_chr4	RepeatMasker	Low_complexity	71418566	71418590	.	+	.	ID=LotjaGi4re1v6483400
LjG1.1_chr4	RepeatMasker	LTR/Copia	71420957	71421046	.	+	.	ID=LotjaGi4re1v6483500
LjG1.1_chr4	RepeatMasker	Low_complexity	71423858	71423910	.	+	.	ID=LotjaGi4re1v6483600
LjG1.1_chr4	RepeatMasker	LTR	71424295	71424391	.	-	.	ID=LotjaGi4re1v6483700
LjG1.1_chr4	RepeatMasker	Low_complexity	71424471	71424509	.	+	.	ID=LotjaGi4re1v6483800
LjG1.1_chr4	RepeatMasker	LTR	71425399	71425440	.	+	.	ID=LotjaGi4re1v6483900
LjG1.1_chr4	RepeatMasker	LTR/Copia	71428063	71428226	.	+	.	ID=LotjaGi4re1v6484000
LjG1.1_chr4	RepeatMasker	LTR	71428369	71428446	.	+	.	ID=LotjaGi4re1v6484100
LjG1.1_chr4	RepeatMasker	Low_complexity	71436116	71436144	.	+	.	ID=LotjaGi4re1v6484200
LjG1.1_chr4	RepeatMasker	LTR/Copia	71436990	71437326	.	-	.	ID=LotjaGi4re1v6484300
LjG1.1_chr4	RepeatMasker	Low_complexity	71438338	71438359	.	+	.	ID=LotjaGi4re1v6484400
LjG1.1_chr4	RepeatMasker	LTR/Copia	71440480	71440650	.	+	.	ID=LotjaGi4re1v6484500
LjG1.1_chr4	RepeatMasker	LTR/Copia	71443356	71443473	.	+	.	ID=LotjaGi4re1v6484600
LjG1.1_chr4	RepeatMasker	Simple_repeat	71443902	71443922	.	+	.	ID=LotjaGi4re1v6484700
LjG1.1_chr4	RepeatMasker	LTR	71443968	71446841	.	-	.	ID=LotjaGi4re1v6484800
LjG1.1_chr4	RepeatMasker	LTR	71446944	71448592	.	-	.	ID=LotjaGi4re1v6484900
LjG1.1_chr4	RepeatMasker	LTR	71448591	71450550	.	-	.	ID=LotjaGi4re1v6485000
LjG1.1_chr4	RepeatMasker	LTR/Copia	71450525	71450562	.	-	.	ID=LotjaGi4re1v6485100
LjG1.1_chr4	RepeatMasker	LTR/Copia	71450787	71450868	.	+	.	ID=LotjaGi4re1v6485200
LjG1.1_chr4	RepeatMasker	LTR	71450792	71450979	.	-	.	ID=LotjaGi4re1v6485300
LjG1.1_chr4	RepeatMasker	LTR/Copia	71453395	71453686	.	+	.	ID=LotjaGi4re1v6485400
LjG1.1_chr4	RepeatMasker	LTR/Copia	71455648	71455987	.	+	.	ID=LotjaGi4re1v6485500
LjG1.1_chr4	RepeatMasker	LTR/Copia	71455988	71456816	.	-	.	ID=LotjaGi4re1v6485600
LjG1.1_chr4	RepeatMasker	LTR/Copia	71456814	71458801	.	-	.	ID=LotjaGi4re1v6485700
LjG1.1_chr4	RepeatMasker	LTR	71458795	71464056	.	-	.	ID=LotjaGi4re1v6485800
LjG1.1_chr4	RepeatMasker	LTR	71464187	71464342	.	+	.	ID=LotjaGi4re1v6485900
LjG1.1_chr4	RepeatMasker	LTR/Copia	71466519	71466834	.	+	.	ID=LotjaGi4re1v6486000
LjG1.1_chr4	RepeatMasker	LTR	71466784	71466842	.	-	.	ID=LotjaGi4re1v6486100
LjG1.1_chr4	RepeatMasker	Simple_repeat	71466854	71466891	.	+	.	ID=LotjaGi4re1v6486200
LjG1.1_chr4	RepeatMasker	LTR/Copia	71466925	71467035	.	-	.	ID=LotjaGi4re1v6486300
LjG1.1_chr4	RepeatMasker	LTR/Copia	71469160	71469197	.	+	.	ID=LotjaGi4re1v6486400
LjG1.1_chr4	RepeatMasker	LTR	71469172	71472562	.	+	.	ID=LotjaGi4re1v6486500
LjG1.1_chr4	RepeatMasker	LTR/Copia	71472488	71472574	.	+	.	ID=LotjaGi4re1v6486600
LjG1.1_chr4	RepeatMasker	LTR	71472866	71474252	.	+	.	ID=LotjaGi4re1v6486700
LjG1.1_chr4	RepeatMasker	Simple_repeat	71475857	71475888	.	+	.	ID=LotjaGi4re1v6486800
LjG1.1_chr4	RepeatMasker	LTR	71476561	71476925	.	+	.	ID=LotjaGi4re1v6486900
LjG1.1_chr4	RepeatMasker	Low_complexity	71478041	71478079	.	+	.	ID=LotjaGi4re1v6487000
LjG1.1_chr4	RepeatMasker	Low_complexity	71478929	71478966	.	+	.	ID=LotjaGi4re1v6487100
LjG1.1_chr4	RepeatMasker	Simple_repeat	71480120	71480161	.	+	.	ID=LotjaGi4re1v6487200
LjG1.1_chr4	RepeatMasker	Low_complexity	71482146	71482173	.	+	.	ID=LotjaGi4re1v6487300
LjG1.1_chr4	RepeatMasker	Low_complexity	71483333	71483371	.	+	.	ID=LotjaGi4re1v6487400
LjG1.1_chr4	RepeatMasker	Low_complexity	71484053	71484087	.	+	.	ID=LotjaGi4re1v6487500
LjG1.1_chr4	RepeatMasker	Low_complexity	71484217	71484245	.	+	.	ID=LotjaGi4re1v6487600
LjG1.1_chr4	RepeatMasker	LTR	71485054	71485194	.	-	.	ID=LotjaGi4re1v6487700
LjG1.1_chr4	RepeatMasker	LTR	71487440	71487673	.	+	.	ID=LotjaGi4re1v6487800
LjG1.1_chr4	RepeatMasker	LTR/Copia	71487551	71487699	.	+	.	ID=LotjaGi4re1v6487900
LjG1.1_chr4	RepeatMasker	LTR/Copia	71488855	71489131	.	+	.	ID=LotjaGi4re1v6488000
LjG1.1_chr4	RepeatMasker	Simple_repeat	71491647	71491667	.	+	.	ID=LotjaGi4re1v6488100
LjG1.1_chr4	RepeatMasker	Low_complexity	71491817	71491845	.	+	.	ID=LotjaGi4re1v6488200
LjG1.1_chr4	RepeatMasker	Low_complexity	71492607	71492678	.	+	.	ID=LotjaGi4re1v6488300
LjG1.1_chr4	RepeatMasker	LTR/Gypsy	71493589	71504120	.	-	.	ID=LotjaGi4re1v6488400
LjG1.1_chr4	RepeatMasker	LTR/Gypsy	71504233	71510066	.	+	.	ID=LotjaGi4re1v6488500
LjG1.1_chr4	RepeatMasker	Low_complexity	71511421	71511539	.	+	.	ID=LotjaGi4re1v6488600
LjG1.1_chr4	RepeatMasker	Simple_repeat	71512105	71512129	.	+	.	ID=LotjaGi4re1v6488700
LjG1.1_chr4	RepeatMasker	Low_complexity	71515849	71515876	.	+	.	ID=LotjaGi4re1v6488800
LjG1.1_chr4	RepeatMasker	Low_complexity	71517582	71517616	.	+	.	ID=LotjaGi4re1v6488900
LjG1.1_chr4	RepeatMasker	DNA/Mite	71519144	71519287	.	+	.	ID=LotjaGi4re1v6489000
LjG1.1_chr4	RepeatMasker	LTR	71519401	71519514	.	+	.	ID=LotjaGi4re1v6489100
LjG1.1_chr4	RepeatMasker	LTR	71520933	71521112	.	+	.	ID=LotjaGi4re1v6489200
LjG1.1_chr4	RepeatMasker	LTR	71521277	71521728	.	-	.	ID=LotjaGi4re1v6489300
LjG1.1_chr4	RepeatMasker	LTR/Gypsy	71523220	71523595	.	-	.	ID=LotjaGi4re1v6489400
LjG1.1_chr4	RepeatMasker	Low_complexity	71528345	71528412	.	+	.	ID=LotjaGi4re1v6489500
LjG1.1_chr4	RepeatMasker	LTR/Gypsy	71528549	71539183	.	+	.	ID=LotjaGi4re1v6489600
LjG1.1_chr4	RepeatMasker	Low_complexity	71539958	71540027	.	+	.	ID=LotjaGi4re1v6489700
LjG1.1_chr4	RepeatMasker	LTR/Gypsy	71540685	71550410	.	+	.	ID=LotjaGi4re1v6489800
LjG1.1_chr4	RepeatMasker	LTR/Gypsy	71550511	71553176	.	+	.	ID=LotjaGi4re1v6489900
LjG1.1_chr4	RepeatMasker	LTR	71553134	71553189	.	-	.	ID=LotjaGi4re1v6490000
LjG1.1_chr4	RepeatMasker	Simple_repeat	71555277	71555303	.	+	.	ID=LotjaGi4re1v6490100
LjG1.1_chr4	RepeatMasker	LTR	71558821	71559112	.	-	.	ID=LotjaGi4re1v6490200
LjG1.1_chr4	RepeatMasker	Low_complexity	71564655	71564684	.	+	.	ID=LotjaGi4re1v6490300
LjG1.1_chr4	RepeatMasker	Low_complexity	71565936	71565957	.	+	.	ID=LotjaGi4re1v6490400
LjG1.1_chr4	RepeatMasker	DNA/Mite	71566016	71566489	.	-	.	ID=LotjaGi4re1v6490500
LjG1.1_chr4	RepeatMasker	DNA/Mite	71568053	71568179	.	+	.	ID=LotjaGi4re1v6490600
LjG1.1_chr4	RepeatMasker	DNA/Mite	71569392	71569517	.	-	.	ID=LotjaGi4re1v6490700
LjG1.1_chr4	RepeatMasker	Low_complexity	71574849	71574869	.	+	.	ID=LotjaGi4re1v6490800
LjG1.1_chr4	RepeatMasker	LTR/Gypsy	71576223	71576274	.	+	.	ID=LotjaGi4re1v6490900
LjG1.1_chr4	RepeatMasker	Low_complexity	71579354	71579390	.	+	.	ID=LotjaGi4re1v6491000
LjG1.1_chr4	RepeatMasker	Low_complexity	71579443	71579506	.	+	.	ID=LotjaGi4re1v6491100
LjG1.1_chr4	RepeatMasker	Low_complexity	71579875	71579897	.	+	.	ID=LotjaGi4re1v6491200
LjG1.1_chr4	RepeatMasker	LTR/Copia	71580174	71580316	.	+	.	ID=LotjaGi4re1v6491300
LjG1.1_chr4	RepeatMasker	LTR	71580683	71580984	.	+	.	ID=LotjaGi4re1v6491400
LjG1.1_chr4	RepeatMasker	DNA/Mite	71582540	71582653	.	+	.	ID=LotjaGi4re1v6491500
LjG1.1_chr4	RepeatMasker	DNA/Mite	71582935	71583027	.	-	.	ID=LotjaGi4re1v6491600
LjG1.1_chr4	RepeatMasker	LTR/Gypsy	71583272	71583346	.	-	.	ID=LotjaGi4re1v6491700
LjG1.1_chr4	RepeatMasker	Low_complexity	71583671	71583730	.	+	.	ID=LotjaGi4re1v6491800
LjG1.1_chr4	RepeatMasker	Low_complexity	71583748	71583779	.	+	.	ID=LotjaGi4re1v6491900
LjG1.1_chr4	RepeatMasker	LTR	71584597	71584649	.	-	.	ID=LotjaGi4re1v6492000
LjG1.1_chr4	RepeatMasker	LTR/Copia	71584612	71584687	.	-	.	ID=LotjaGi4re1v6492100
LjG1.1_chr4	RepeatMasker	DNA/Mite	71585011	71585227	.	-	.	ID=LotjaGi4re1v6492200
LjG1.1_chr4	RepeatMasker	LTR	71587142	71587319	.	+	.	ID=LotjaGi4re1v6492300
LjG1.1_chr4	RepeatMasker	LTR/Copia	71589783	71589794	.	+	.	ID=LotjaGi4re1v6492400
LjG1.1_chr4	RepeatMasker	DNA/Mite	71589795	71589944	.	-	.	ID=LotjaGi4re1v6492500
LjG1.1_chr4	RepeatMasker	Low_complexity	71591541	71591577	.	+	.	ID=LotjaGi4re1v6492600
LjG1.1_chr4	RepeatMasker	Low_complexity	71591871	71591898	.	+	.	ID=LotjaGi4re1v6492700
LjG1.1_chr4	RepeatMasker	Low_complexity	71595693	71595741	.	+	.	ID=LotjaGi4re1v6492800
LjG1.1_chr4	RepeatMasker	LTR	71596550	71597294	.	-	.	ID=LotjaGi4re1v6492900
LjG1.1_chr4	RepeatMasker	LTR	71597716	71598958	.	+	.	ID=LotjaGi4re1v6493000
LjG1.1_chr4	RepeatMasker	LTR	71599525	71600374	.	+	.	ID=LotjaGi4re1v6493100
LjG1.1_chr4	RepeatMasker	LTR/Gypsy	71600374	71600480	.	+	.	ID=LotjaGi4re1v6493200
LjG1.1_chr4	RepeatMasker	LTR	71600687	71600763	.	-	.	ID=LotjaGi4re1v6493300
LjG1.1_chr4	RepeatMasker	LTR	71601135	71604251	.	+	.	ID=LotjaGi4re1v6493400
LjG1.1_chr4	RepeatMasker	LTR	71604245	71608031	.	+	.	ID=LotjaGi4re1v6493500
LjG1.1_chr4	RepeatMasker	LTR	71608027	71612967	.	+	.	ID=LotjaGi4re1v6493600
LjG1.1_chr4	RepeatMasker	LTR/Gypsy	71613159	71613269	.	-	.	ID=LotjaGi4re1v6493700
LjG1.1_chr4	RepeatMasker	LTR	71613231	71613307	.	-	.	ID=LotjaGi4re1v6493800
LjG1.1_chr4	RepeatMasker	Low_complexity	71613457	71613516	.	+	.	ID=LotjaGi4re1v6493900
LjG1.1_chr4	RepeatMasker	LTR/Gypsy	71613691	71614437	.	+	.	ID=LotjaGi4re1v6494000
LjG1.1_chr4	RepeatMasker	LTR	71614441	71614726	.	+	.	ID=LotjaGi4re1v6494100
LjG1.1_chr4	RepeatMasker	LTR	71615142	71615200	.	+	.	ID=LotjaGi4re1v6494200
LjG1.1_chr4	RepeatMasker	LTR	71615201	71615244	.	-	.	ID=LotjaGi4re1v6494300
LjG1.1_chr4	RepeatMasker	LTR	71615826	71616096	.	-	.	ID=LotjaGi4re1v6494400
LjG1.1_chr4	RepeatMasker	LTR/Gypsy	71616100	71616846	.	-	.	ID=LotjaGi4re1v6494500
LjG1.1_chr4	RepeatMasker	LTR	71617218	71617294	.	+	.	ID=LotjaGi4re1v6494600
LjG1.1_chr4	RepeatMasker	LTR/Gypsy	71617501	71617616	.	-	.	ID=LotjaGi4re1v6494700
LjG1.1_chr4	RepeatMasker	Low_complexity	71621201	71621289	.	+	.	ID=LotjaGi4re1v6494800
LjG1.1_chr4	RepeatMasker	Low_complexity	71621333	71621354	.	+	.	ID=LotjaGi4re1v6494900
LjG1.1_chr4	RepeatMasker	Low_complexity	71622244	71622265	.	+	.	ID=LotjaGi4re1v6495000
LjG1.1_chr4	RepeatMasker	Simple_repeat	71624440	71624459	.	+	.	ID=LotjaGi4re1v6495100
LjG1.1_chr4	RepeatMasker	Low_complexity	71626809	71626847	.	+	.	ID=LotjaGi4re1v6495200
LjG1.1_chr4	RepeatMasker	Low_complexity	71626941	71627019	.	+	.	ID=LotjaGi4re1v6495300
LjG1.1_chr4	RepeatMasker	LTR	71628738	71632033	.	+	.	ID=LotjaGi4re1v6495400
LjG1.1_chr4	RepeatMasker	LTR	71632052	71632134	.	+	.	ID=LotjaGi4re1v6495500
LjG1.1_chr4	RepeatMasker	LTR	71632226	71632418	.	+	.	ID=LotjaGi4re1v6495600
LjG1.1_chr4	RepeatMasker	LTR	71632529	71632598	.	+	.	ID=LotjaGi4re1v6495700
LjG1.1_chr4	RepeatMasker	LTR	71632761	71635835	.	+	.	ID=LotjaGi4re1v6495800
LjG1.1_chr4	RepeatMasker	LTR	71636780	71637008	.	-	.	ID=LotjaGi4re1v6495900
LjG1.1_chr4	RepeatMasker	LTR	71637061	71637193	.	-	.	ID=LotjaGi4re1v6496000
LjG1.1_chr4	RepeatMasker	Low_complexity	71637477	71637593	.	+	.	ID=LotjaGi4re1v6496100
LjG1.1_chr4	RepeatMasker	Low_complexity	71637619	71637654	.	+	.	ID=LotjaGi4re1v6496200
LjG1.1_chr4	RepeatMasker	DNA/Mite	71638737	71639127	.	-	.	ID=LotjaGi4re1v6496300
LjG1.1_chr4	RepeatMasker	LTR/Copia	71640379	71641562	.	-	.	ID=LotjaGi4re1v6496400
LjG1.1_chr4	RepeatMasker	Low_complexity	71641687	71641746	.	+	.	ID=LotjaGi4re1v6496500
LjG1.1_chr4	RepeatMasker	Low_complexity	71641800	71641834	.	+	.	ID=LotjaGi4re1v6496600
LjG1.1_chr4	RepeatMasker	DNA/Mite	71648934	71649201	.	-	.	ID=LotjaGi4re1v6496700
LjG1.1_chr4	RepeatMasker	LTR	71651997	71652090	.	-	.	ID=LotjaGi4re1v6496800
LjG1.1_chr4	RepeatMasker	DNA/Mite	71652297	71652421	.	+	.	ID=LotjaGi4re1v6496900
LjG1.1_chr4	RepeatMasker	LTR	71652484	71652622	.	-	.	ID=LotjaGi4re1v6497000
LjG1.1_chr4	RepeatMasker	Low_complexity	71652692	71652716	.	+	.	ID=LotjaGi4re1v6497100
LjG1.1_chr4	RepeatMasker	LTR	71652967	71653053	.	-	.	ID=LotjaGi4re1v6497200
LjG1.1_chr4	RepeatMasker	DNA/Mite	71653727	71653866	.	-	.	ID=LotjaGi4re1v6497300
LjG1.1_chr4	RepeatMasker	Low_complexity	71654101	71654147	.	+	.	ID=LotjaGi4re1v6497400
LjG1.1_chr4	RepeatMasker	LTR	71655345	71655441	.	+	.	ID=LotjaGi4re1v6497500
LjG1.1_chr4	RepeatMasker	LTR	71655791	71655870	.	-	.	ID=LotjaGi4re1v6497600
LjG1.1_chr4	RepeatMasker	LTR/Copia	71656094	71656149	.	-	.	ID=LotjaGi4re1v6497700
LjG1.1_chr4	RepeatMasker	LTR	71656338	71656434	.	+	.	ID=LotjaGi4re1v6497800
LjG1.1_chr4	RepeatMasker	Low_complexity	71659206	71659245	.	+	.	ID=LotjaGi4re1v6497900
LjG1.1_chr4	RepeatMasker	LTR	71659298	71659349	.	-	.	ID=LotjaGi4re1v6498000
LjG1.1_chr4	RepeatMasker	LTR	71660971	71661219	.	-	.	ID=LotjaGi4re1v6498100
LjG1.1_chr4	RepeatMasker	LTR	71661377	71661511	.	-	.	ID=LotjaGi4re1v6498200
LjG1.1_chr4	RepeatMasker	LTR	71661578	71661718	.	-	.	ID=LotjaGi4re1v6498300
LjG1.1_chr4	RepeatMasker	LTR	71661821	71661924	.	-	.	ID=LotjaGi4re1v6498400
LjG1.1_chr4	RepeatMasker	DNA/Mite	71661935	71662088	.	-	.	ID=LotjaGi4re1v6498500
LjG1.1_chr4	RepeatMasker	LTR/Gypsy	71662996	71663256	.	+	.	ID=LotjaGi4re1v6498600
LjG1.1_chr4	RepeatMasker	LTR/Gypsy	71663472	71663548	.	+	.	ID=LotjaGi4re1v6498700
LjG1.1_chr4	RepeatMasker	LTR/Gypsy	71663688	71663823	.	+	.	ID=LotjaGi4re1v6498800
LjG1.1_chr4	RepeatMasker	LTR	71665864	71666086	.	-	.	ID=LotjaGi4re1v6498900
LjG1.1_chr4	RepeatMasker	LTR/Copia	71665865	71666138	.	-	.	ID=LotjaGi4re1v6499000
LjG1.1_chr4	RepeatMasker	Simple_repeat	71666294	71666320	.	+	.	ID=LotjaGi4re1v6499100
LjG1.1_chr4	RepeatMasker	Simple_repeat	71666370	71666389	.	+	.	ID=LotjaGi4re1v6499200
LjG1.1_chr4	RepeatMasker	LTR/Copia	71666645	71666916	.	-	.	ID=LotjaGi4re1v6499300
LjG1.1_chr4	RepeatMasker	LTR/Copia	71667257	71667610	.	+	.	ID=LotjaGi4re1v6499400
LjG1.1_chr4	RepeatMasker	Low_complexity	71667792	71667824	.	+	.	ID=LotjaGi4re1v6499500
LjG1.1_chr4	RepeatMasker	Low_complexity	71668937	71669000	.	+	.	ID=LotjaGi4re1v6499600
LjG1.1_chr4	RepeatMasker	LTR	71669398	71669440	.	+	.	ID=LotjaGi4re1v6499700
LjG1.1_chr4	RepeatMasker	Simple_repeat	71669731	71669765	.	+	.	ID=LotjaGi4re1v6499800
LjG1.1_chr4	RepeatMasker	LTR	71670037	71670170	.	+	.	ID=LotjaGi4re1v6499900
LjG1.1_chr4	RepeatMasker	LTR/Gypsy	71670247	71670346	.	+	.	ID=LotjaGi4re1v6500000
LjG1.1_chr4	RepeatMasker	LTR	71670262	71670347	.	+	.	ID=LotjaGi4re1v6500100
LjG1.1_chr4	RepeatMasker	Low_complexity	71670395	71670424	.	+	.	ID=LotjaGi4re1v6500200
LjG1.1_chr4	RepeatMasker	Low_complexity	71670852	71670902	.	+	.	ID=LotjaGi4re1v6500300
LjG1.1_chr4	RepeatMasker	LTR/Gypsy	71670909	71670929	.	+	.	ID=LotjaGi4re1v6500400
LjG1.1_chr4	RepeatMasker	LTR	71670926	71670963	.	+	.	ID=LotjaGi4re1v6500500
LjG1.1_chr4	RepeatMasker	LTR	71670930	71670974	.	-	.	ID=LotjaGi4re1v6500600
LjG1.1_chr4	RepeatMasker	RC/Helitron	71671561	71672272	.	-	.	ID=LotjaGi4re1v6500700
LjG1.1_chr4	RepeatMasker	LTR	71672273	71672674	.	-	.	ID=LotjaGi4re1v6500800
LjG1.1_chr4	RepeatMasker	RC/Helitron	71672675	71673211	.	-	.	ID=LotjaGi4re1v6500900
LjG1.1_chr4	RepeatMasker	Low_complexity	71673720	71673753	.	+	.	ID=LotjaGi4re1v6501000
LjG1.1_chr4	RepeatMasker	Low_complexity	71673778	71673843	.	+	.	ID=LotjaGi4re1v6501100
LjG1.1_chr4	RepeatMasker	LTR	71674020	71674174	.	-	.	ID=LotjaGi4re1v6501200
LjG1.1_chr4	RepeatMasker	Low_complexity	71674404	71674461	.	+	.	ID=LotjaGi4re1v6501300
LjG1.1_chr4	RepeatMasker	Low_complexity	71675239	71675312	.	+	.	ID=LotjaGi4re1v6501400
LjG1.1_chr4	RepeatMasker	LTR	71675574	71675627	.	-	.	ID=LotjaGi4re1v6501500
LjG1.1_chr4	RepeatMasker	Low_complexity	71676415	71676450	.	+	.	ID=LotjaGi4re1v6501600
LjG1.1_chr4	RepeatMasker	LTR	71677095	71677196	.	+	.	ID=LotjaGi4re1v6501700
LjG1.1_chr4	RepeatMasker	LTR	71677215	71677397	.	+	.	ID=LotjaGi4re1v6501800
LjG1.1_chr4	RepeatMasker	LTR	71677511	71677650	.	+	.	ID=LotjaGi4re1v6501900
LjG1.1_chr4	RepeatMasker	LTR	71677517	71677674	.	-	.	ID=LotjaGi4re1v6502000
LjG1.1_chr4	RepeatMasker	DNA/Mite	71678149	71678332	.	-	.	ID=LotjaGi4re1v6502100
LjG1.1_chr4	RepeatMasker	DNA/Mite	71678430	71678546	.	-	.	ID=LotjaGi4re1v6502200
LjG1.1_chr4	RepeatMasker	Simple_repeat	71680897	71680936	.	+	.	ID=LotjaGi4re1v6502300
LjG1.1_chr4	RepeatMasker	LTR	71684602	71684646	.	-	.	ID=LotjaGi4re1v6502400
LjG1.1_chr4	RepeatMasker	Low_complexity	71685314	71685379	.	+	.	ID=LotjaGi4re1v6502500
LjG1.1_chr4	RepeatMasker	LTR	71686503	71686633	.	-	.	ID=LotjaGi4re1v6502600
LjG1.1_chr4	RepeatMasker	LTR/Gypsy	71687148	71687212	.	+	.	ID=LotjaGi4re1v6502700
LjG1.1_chr4	RepeatMasker	DNA/Mite	71687521	71687683	.	+	.	ID=LotjaGi4re1v6502800
LjG1.1_chr4	RepeatMasker	DNA/Mite	71688063	71688117	.	-	.	ID=LotjaGi4re1v6502900
LjG1.1_chr4	RepeatMasker	DNA/Mite	71688089	71688149	.	-	.	ID=LotjaGi4re1v6503000
LjG1.1_chr4	RepeatMasker	LTR	71688387	71688991	.	-	.	ID=LotjaGi4re1v6503100
LjG1.1_chr4	RepeatMasker	DNA/MuDR	71688992	71689264	.	+	.	ID=LotjaGi4re1v6503200
LjG1.1_chr4	RepeatMasker	LTR	71689265	71689360	.	-	.	ID=LotjaGi4re1v6503300
LjG1.1_chr4	RepeatMasker	LTR	71689517	71689606	.	-	.	ID=LotjaGi4re1v6503400
LjG1.1_chr4	RepeatMasker	LTR	71692140	71692193	.	-	.	ID=LotjaGi4re1v6503500
LjG1.1_chr4	RepeatMasker	LTR	71692959	71693061	.	-	.	ID=LotjaGi4re1v6503600
LjG1.1_chr4	RepeatMasker	LTR	71692963	71693053	.	+	.	ID=LotjaGi4re1v6503700
LjG1.1_chr4	RepeatMasker	Low_complexity	71693962	71694008	.	+	.	ID=LotjaGi4re1v6503800
LjG1.1_chr4	RepeatMasker	DNA/Mite	71694023	71694080	.	+	.	ID=LotjaGi4re1v6503900
LjG1.1_chr4	RepeatMasker	DNA/Mite	71694051	71694104	.	+	.	ID=LotjaGi4re1v6504000
LjG1.1_chr4	RepeatMasker	DNA/Mite	71694441	71694586	.	-	.	ID=LotjaGi4re1v6504100
LjG1.1_chr4	RepeatMasker	LTR	71695549	71695666	.	-	.	ID=LotjaGi4re1v6504200
LjG1.1_chr4	RepeatMasker	Low_complexity	71697008	71697099	.	+	.	ID=LotjaGi4re1v6504300
LjG1.1_chr4	RepeatMasker	Low_complexity	71699335	71699382	.	+	.	ID=LotjaGi4re1v6504400
LjG1.1_chr4	RepeatMasker	Low_complexity	71700210	71700294	.	+	.	ID=LotjaGi4re1v6504500
LjG1.1_chr4	RepeatMasker	LTR	71700319	71700453	.	+	.	ID=LotjaGi4re1v6504600
LjG1.1_chr4	RepeatMasker	Low_complexity	71703774	71703815	.	+	.	ID=LotjaGi4re1v6504700
LjG1.1_chr4	RepeatMasker	Low_complexity	71703871	71703913	.	+	.	ID=LotjaGi4re1v6504800
LjG1.1_chr4	RepeatMasker	LTR	71704561	71704627	.	-	.	ID=LotjaGi4re1v6504900
LjG1.1_chr4	RepeatMasker	LTR	71704562	71704650	.	+	.	ID=LotjaGi4re1v6505000
LjG1.1_chr4	RepeatMasker	Simple_repeat	71704748	71704770	.	+	.	ID=LotjaGi4re1v6505100
LjG1.1_chr4	RepeatMasker	LTR	71706270	71706544	.	+	.	ID=LotjaGi4re1v6505200
LjG1.1_chr4	RepeatMasker	LTR/Copia	71708318	71708437	.	-	.	ID=LotjaGi4re1v6505300
LjG1.1_chr4	RepeatMasker	DNA/Mite	71708339	71708440	.	+	.	ID=LotjaGi4re1v6505400
LjG1.1_chr4	RepeatMasker	DNA/Mite	71709226	71709368	.	+	.	ID=LotjaGi4re1v6505500
LjG1.1_chr4	RepeatMasker	Simple_repeat	71709886	71709908	.	+	.	ID=LotjaGi4re1v6505600
LjG1.1_chr4	RepeatMasker	LTR	71710278	71710421	.	+	.	ID=LotjaGi4re1v6505700
LjG1.1_chr4	RepeatMasker	LTR/Gypsy	71710338	71710442	.	-	.	ID=LotjaGi4re1v6505800
LjG1.1_chr4	RepeatMasker	Low_complexity	71710482	71710516	.	+	.	ID=LotjaGi4re1v6505900
LjG1.1_chr4	RepeatMasker	Low_complexity	71710557	71710585	.	+	.	ID=LotjaGi4re1v6506000
LjG1.1_chr4	RepeatMasker	Low_complexity	71711500	71711529	.	+	.	ID=LotjaGi4re1v6506100
LjG1.1_chr4	RepeatMasker	Low_complexity	71712159	71712272	.	+	.	ID=LotjaGi4re1v6506200
LjG1.1_chr4	RepeatMasker	LTR	71713507	71713552	.	-	.	ID=LotjaGi4re1v6506300
LjG1.1_chr4	RepeatMasker	LTR	71714094	71718695	.	+	.	ID=LotjaGi4re1v6506400
LjG1.1_chr4	RepeatMasker	Low_complexity	71720322	71720343	.	+	.	ID=LotjaGi4re1v6506500
LjG1.1_chr4	RepeatMasker	DNA/Mite	71720505	71720634	.	-	.	ID=LotjaGi4re1v6506600
LjG1.1_chr4	RepeatMasker	Low_complexity	71720695	71720747	.	+	.	ID=LotjaGi4re1v6506700
LjG1.1_chr4	RepeatMasker	DNA/Mite	71721166	71721409	.	+	.	ID=LotjaGi4re1v6506800
LjG1.1_chr4	RepeatMasker	LTR	71721424	71721534	.	-	.	ID=LotjaGi4re1v6506900
LjG1.1_chr4	RepeatMasker	LTR	71721658	71722033	.	+	.	ID=LotjaGi4re1v6507000
LjG1.1_chr4	RepeatMasker	LTR	71721787	71722018	.	-	.	ID=LotjaGi4re1v6507100
LjG1.1_chr4	RepeatMasker	LTR	71722115	71722179	.	-	.	ID=LotjaGi4re1v6507200
LjG1.1_chr4	RepeatMasker	LTR	71722462	71723793	.	-	.	ID=LotjaGi4re1v6507300
LjG1.1_chr4	RepeatMasker	Low_complexity	71723911	71723943	.	+	.	ID=LotjaGi4re1v6507400
LjG1.1_chr4	RepeatMasker	Simple_repeat	71725946	71725981	.	+	.	ID=LotjaGi4re1v6507500
LjG1.1_chr4	RepeatMasker	LTR	71725982	71726704	.	+	.	ID=LotjaGi4re1v6507600
LjG1.1_chr4	RepeatMasker	LTR	71727584	71727616	.	-	.	ID=LotjaGi4re1v6507700
LjG1.1_chr4	RepeatMasker	DNA/Mite	71727617	71727810	.	-	.	ID=LotjaGi4re1v6507800
LjG1.1_chr4	RepeatMasker	LTR	71727811	71727828	.	-	.	ID=LotjaGi4re1v6507900
LjG1.1_chr4	RepeatMasker	Low_complexity	71728008	71728084	.	+	.	ID=LotjaGi4re1v6508000
LjG1.1_chr4	RepeatMasker	Low_complexity	71728152	71728211	.	+	.	ID=LotjaGi4re1v6508100
LjG1.1_chr4	RepeatMasker	Low_complexity	71728326	71728391	.	+	.	ID=LotjaGi4re1v6508200
LjG1.1_chr4	RepeatMasker	LTR	71728812	71728842	.	+	.	ID=LotjaGi4re1v6508300
LjG1.1_chr4	RepeatMasker	LTR	71729021	71730611	.	+	.	ID=LotjaGi4re1v6508400
LjG1.1_chr4	RepeatMasker	Low_complexity	71730651	71730730	.	+	.	ID=LotjaGi4re1v6508500
LjG1.1_chr4	RepeatMasker	LTR	71730756	71730848	.	-	.	ID=LotjaGi4re1v6508600
LjG1.1_chr4	RepeatMasker	Low_complexity	71733023	71733043	.	+	.	ID=LotjaGi4re1v6508700
LjG1.1_chr4	RepeatMasker	LTR	71733325	71733425	.	-	.	ID=LotjaGi4re1v6508800
LjG1.1_chr4	RepeatMasker	DNA/Mite	71733899	71734019	.	+	.	ID=LotjaGi4re1v6508900
LjG1.1_chr4	RepeatMasker	Low_complexity	71735919	71735967	.	+	.	ID=LotjaGi4re1v6509000
LjG1.1_chr4	RepeatMasker	Low_complexity	71736746	71736778	.	+	.	ID=LotjaGi4re1v6509100
LjG1.1_chr4	RepeatMasker	LTR	71736929	71737027	.	+	.	ID=LotjaGi4re1v6509200
LjG1.1_chr4	RepeatMasker	DNA/Mite	71737220	71737394	.	-	.	ID=LotjaGi4re1v6509300
LjG1.1_chr4	RepeatMasker	DNA/Mite	71740099	71740322	.	-	.	ID=LotjaGi4re1v6509400
LjG1.1_chr4	RepeatMasker	DNA/Mite	71740502	71740713	.	+	.	ID=LotjaGi4re1v6509500
LjG1.1_chr4	RepeatMasker	DNA/Mite	71741337	71741507	.	+	.	ID=LotjaGi4re1v6509600
LjG1.1_chr4	RepeatMasker	LTR/Gypsy	71741498	71741902	.	-	.	ID=LotjaGi4re1v6509700
LjG1.1_chr4	RepeatMasker	LTR	71741805	71742118	.	-	.	ID=LotjaGi4re1v6509800
LjG1.1_chr4	RepeatMasker	LTR/Gypsy	71741962	71742356	.	-	.	ID=LotjaGi4re1v6509900
LjG1.1_chr4	RepeatMasker	DNA/Mite	71742357	71742919	.	+	.	ID=LotjaGi4re1v6510000
LjG1.1_chr4	RepeatMasker	Low_complexity	71743108	71743162	.	+	.	ID=LotjaGi4re1v6510100
LjG1.1_chr4	RepeatMasker	Low_complexity	71743331	71743354	.	+	.	ID=LotjaGi4re1v6510200
LjG1.1_chr4	RepeatMasker	Low_complexity	71748367	71748423	.	+	.	ID=LotjaGi4re1v6510300
LjG1.1_chr4	RepeatMasker	DNA/Mite	71750739	71750857	.	+	.	ID=LotjaGi4re1v6510400
LjG1.1_chr4	RepeatMasker	LTR	71751052	71751157	.	-	.	ID=LotjaGi4re1v6510500
LjG1.1_chr4	RepeatMasker	Low_complexity	71751271	71751332	.	+	.	ID=LotjaGi4re1v6510600
LjG1.1_chr4	RepeatMasker	Simple_repeat	71751447	71751499	.	+	.	ID=LotjaGi4re1v6510700
LjG1.1_chr4	RepeatMasker	Low_complexity	71752172	71752217	.	+	.	ID=LotjaGi4re1v6510800
LjG1.1_chr4	RepeatMasker	DNA/Mite	71752332	71752424	.	-	.	ID=LotjaGi4re1v6510900
LjG1.1_chr4	RepeatMasker	LTR	71752425	71752435	.	-	.	ID=LotjaGi4re1v6511000
LjG1.1_chr4	RepeatMasker	LTR	71752763	71752983	.	+	.	ID=LotjaGi4re1v6511100
LjG1.1_chr4	RepeatMasker	LTR	71753058	71753104	.	+	.	ID=LotjaGi4re1v6511200
LjG1.1_chr4	RepeatMasker	LTR	71753107	71753211	.	+	.	ID=LotjaGi4re1v6511300
LjG1.1_chr4	RepeatMasker	Low_complexity	71753388	71753428	.	+	.	ID=LotjaGi4re1v6511400
LjG1.1_chr4	RepeatMasker	DNA/Mite	71754363	71754550	.	-	.	ID=LotjaGi4re1v6511500
LjG1.1_chr4	RepeatMasker	Simple_repeat	71754646	71754670	.	+	.	ID=LotjaGi4re1v6511600
LjG1.1_chr4	RepeatMasker	Low_complexity	71754734	71754758	.	+	.	ID=LotjaGi4re1v6511700
LjG1.1_chr4	RepeatMasker	Low_complexity	71754818	71754910	.	+	.	ID=LotjaGi4re1v6511800
LjG1.1_chr4	RepeatMasker	Low_complexity	71754928	71754995	.	+	.	ID=LotjaGi4re1v6511900
LjG1.1_chr4	RepeatMasker	Low_complexity	71755298	71755329	.	+	.	ID=LotjaGi4re1v6512000
LjG1.1_chr4	RepeatMasker	Low_complexity	71755341	71755363	.	+	.	ID=LotjaGi4re1v6512100
LjG1.1_chr4	RepeatMasker	Low_complexity	71755379	71755416	.	+	.	ID=LotjaGi4re1v6512200
LjG1.1_chr4	RepeatMasker	Low_complexity	71755461	71755488	.	+	.	ID=LotjaGi4re1v6512300
LjG1.1_chr4	RepeatMasker	Simple_repeat	71759236	71759301	.	+	.	ID=LotjaGi4re1v6512400
LjG1.1_chr4	RepeatMasker	LTR	71764988	71765325	.	+	.	ID=LotjaGi4re1v6512500
LjG1.1_chr4	RepeatMasker	LTR	71765439	71765501	.	+	.	ID=LotjaGi4re1v6512600
LjG1.1_chr4	RepeatMasker	LTR	71766862	71767291	.	-	.	ID=LotjaGi4re1v6512700
LjG1.1_chr4	RepeatMasker	LTR	71767611	71767709	.	+	.	ID=LotjaGi4re1v6512800
LjG1.1_chr4	RepeatMasker	LTR	71770154	71770338	.	-	.	ID=LotjaGi4re1v6512900
LjG1.1_chr4	RepeatMasker	LTR	71770378	71770488	.	-	.	ID=LotjaGi4re1v6513000
LjG1.1_chr4	RepeatMasker	DNA/Mite	71771655	71771775	.	+	.	ID=LotjaGi4re1v6513100
LjG1.1_chr4	RepeatMasker	Low_complexity	71775027	71775066	.	+	.	ID=LotjaGi4re1v6513200
LjG1.1_chr4	RepeatMasker	LTR	71775834	71775971	.	-	.	ID=LotjaGi4re1v6513300
LjG1.1_chr4	RepeatMasker	Low_complexity	71779225	71779247	.	+	.	ID=LotjaGi4re1v6513400
LjG1.1_chr4	RepeatMasker	DNA/Mite	71782065	71782339	.	-	.	ID=LotjaGi4re1v6513500
LjG1.1_chr4	RepeatMasker	Simple_repeat	71782766	71782790	.	+	.	ID=LotjaGi4re1v6513600
LjG1.1_chr4	RepeatMasker	Low_complexity	71783340	71783372	.	+	.	ID=LotjaGi4re1v6513700
LjG1.1_chr4	RepeatMasker	Low_complexity	71783630	71783673	.	+	.	ID=LotjaGi4re1v6513800
LjG1.1_chr4	RepeatMasker	DNA/Mite	71783794	71784381	.	+	.	ID=LotjaGi4re1v6513900
LjG1.1_chr4	RepeatMasker	LTR	71784609	71784752	.	-	.	ID=LotjaGi4re1v6514000
LjG1.1_chr4	RepeatMasker	LTR/Gypsy	71786868	71786879	.	-	.	ID=LotjaGi4re1v6514100
LjG1.1_chr4	RepeatMasker	DNA/Mite	71786880	71787045	.	+	.	ID=LotjaGi4re1v6514200
LjG1.1_chr4	RepeatMasker	LTR	71786996	71787055	.	+	.	ID=LotjaGi4re1v6514300
LjG1.1_chr4	RepeatMasker	LTR	71787181	71787251	.	+	.	ID=LotjaGi4re1v6514400
LjG1.1_chr4	RepeatMasker	Low_complexity	71788224	71788265	.	+	.	ID=LotjaGi4re1v6514500
LjG1.1_chr4	RepeatMasker	Low_complexity	71788388	71788437	.	+	.	ID=LotjaGi4re1v6514600
LjG1.1_chr4	RepeatMasker	Low_complexity	71788456	71788509	.	+	.	ID=LotjaGi4re1v6514700
LjG1.1_chr4	RepeatMasker	Low_complexity	71788550	71788594	.	+	.	ID=LotjaGi4re1v6514800
LjG1.1_chr4	RepeatMasker	Low_complexity	71788740	71788769	.	+	.	ID=LotjaGi4re1v6514900
LjG1.1_chr4	RepeatMasker	LTR	71789600	71789732	.	+	.	ID=LotjaGi4re1v6515000
LjG1.1_chr4	RepeatMasker	DNA/Mite	71791234	71791304	.	+	.	ID=LotjaGi4re1v6515100
LjG1.1_chr4	RepeatMasker	DNA/Mite	71791414	71791497	.	+	.	ID=LotjaGi4re1v6515200
LjG1.1_chr4	RepeatMasker	Simple_repeat	71791498	71791527	.	+	.	ID=LotjaGi4re1v6515300
LjG1.1_chr4	RepeatMasker	DNA/Mite	71791528	71791605	.	+	.	ID=LotjaGi4re1v6515400
LjG1.1_chr4	RepeatMasker	Low_complexity	71791661	71791688	.	+	.	ID=LotjaGi4re1v6515500
LjG1.1_chr4	RepeatMasker	Low_complexity	71791775	71791811	.	+	.	ID=LotjaGi4re1v6515600
LjG1.1_chr4	RepeatMasker	DNA/Mite	71792163	71792297	.	+	.	ID=LotjaGi4re1v6515700
LjG1.1_chr4	RepeatMasker	DNA/Mite	71792971	71793067	.	-	.	ID=LotjaGi4re1v6515800
LjG1.1_chr4	RepeatMasker	DNA/Mite	71794888	71795015	.	-	.	ID=LotjaGi4re1v6515900
LjG1.1_chr4	RepeatMasker	LTR	71796983	71797147	.	-	.	ID=LotjaGi4re1v6516000
LjG1.1_chr4	RepeatMasker	LTR	71798177	71798317	.	-	.	ID=LotjaGi4re1v6516100
LjG1.1_chr4	RepeatMasker	LTR	71798440	71798516	.	-	.	ID=LotjaGi4re1v6516200
LjG1.1_chr4	RepeatMasker	LTR	71798918	71798981	.	-	.	ID=LotjaGi4re1v6516300
LjG1.1_chr4	RepeatMasker	DNA/Mite	71801915	71802034	.	+	.	ID=LotjaGi4re1v6516400
LjG1.1_chr4	RepeatMasker	LTR	71802088	71802269	.	+	.	ID=LotjaGi4re1v6516500
LjG1.1_chr4	RepeatMasker	Low_complexity	71802357	71802424	.	+	.	ID=LotjaGi4re1v6516600
LjG1.1_chr4	RepeatMasker	Low_complexity	71802736	71802878	.	+	.	ID=LotjaGi4re1v6516700
LjG1.1_chr4	RepeatMasker	Low_complexity	71803457	71803540	.	+	.	ID=LotjaGi4re1v6516800
LjG1.1_chr4	RepeatMasker	LTR	71803593	71803703	.	+	.	ID=LotjaGi4re1v6516900
LjG1.1_chr4	RepeatMasker	DNA/Mite	71803615	71803870	.	+	.	ID=LotjaGi4re1v6517000
LjG1.1_chr4	RepeatMasker	LTR	71803911	71804217	.	+	.	ID=LotjaGi4re1v6517100
LjG1.1_chr4	RepeatMasker	Low_complexity	71804416	71804506	.	+	.	ID=LotjaGi4re1v6517200
LjG1.1_chr4	RepeatMasker	LTR/Copia	71804733	71804791	.	-	.	ID=LotjaGi4re1v6517300
LjG1.1_chr4	RepeatMasker	Low_complexity	71804996	71805050	.	+	.	ID=LotjaGi4re1v6517400
LjG1.1_chr4	RepeatMasker	Low_complexity	71805387	71805417	.	+	.	ID=LotjaGi4re1v6517500
LjG1.1_chr4	RepeatMasker	LTR	71805418	71805444	.	+	.	ID=LotjaGi4re1v6517600
LjG1.1_chr4	RepeatMasker	DNA/Mite	71805445	71806082	.	+	.	ID=LotjaGi4re1v6517700
LjG1.1_chr4	RepeatMasker	LTR	71806179	71806345	.	-	.	ID=LotjaGi4re1v6517800
LjG1.1_chr4	RepeatMasker	DNA/Mite	71806248	71806495	.	+	.	ID=LotjaGi4re1v6517900
LjG1.1_chr4	RepeatMasker	DNA/Mite	71806264	71806488	.	-	.	ID=LotjaGi4re1v6518000
LjG1.1_chr4	RepeatMasker	Simple_repeat	71806496	71806543	.	+	.	ID=LotjaGi4re1v6518100
LjG1.1_chr4	RepeatMasker	LTR	71806592	71806701	.	-	.	ID=LotjaGi4re1v6518200
LjG1.1_chr4	RepeatMasker	Low_complexity	71807144	71807196	.	+	.	ID=LotjaGi4re1v6518300
LjG1.1_chr4	RepeatMasker	Low_complexity	71808425	71808497	.	+	.	ID=LotjaGi4re1v6518400
LjG1.1_chr4	RepeatMasker	LTR	71808628	71809358	.	+	.	ID=LotjaGi4re1v6518500
LjG1.1_chr4	RepeatMasker	DNA/Mite	71816503	71816690	.	-	.	ID=LotjaGi4re1v6518600
LjG1.1_chr4	RepeatMasker	Simple_repeat	71816970	71816989	.	+	.	ID=LotjaGi4re1v6518700
LjG1.1_chr4	RepeatMasker	DNA/Mite	71817595	71817782	.	+	.	ID=LotjaGi4re1v6518800
LjG1.1_chr4	RepeatMasker	LTR	71817697	71817804	.	+	.	ID=LotjaGi4re1v6518900
LjG1.1_chr4	RepeatMasker	LTR/Copia	71818576	71818606	.	-	.	ID=LotjaGi4re1v6519000
LjG1.1_chr4	RepeatMasker	Simple_repeat	71818607	71818643	.	+	.	ID=LotjaGi4re1v6519100
LjG1.1_chr4	RepeatMasker	LTR/Copia	71818644	71818898	.	-	.	ID=LotjaGi4re1v6519200
LjG1.1_chr4	RepeatMasker	LTR	71818908	71819040	.	+	.	ID=LotjaGi4re1v6519300
LjG1.1_chr4	RepeatMasker	DNA/Mite	71819052	71819648	.	+	.	ID=LotjaGi4re1v6519400
LjG1.1_chr4	RepeatMasker	Low_complexity	71819794	71819814	.	+	.	ID=LotjaGi4re1v6519500
LjG1.1_chr4	RepeatMasker	LTR	71820129	71820211	.	+	.	ID=LotjaGi4re1v6519600
LjG1.1_chr4	RepeatMasker	Simple_repeat	71820300	71820344	.	+	.	ID=LotjaGi4re1v6519700
LjG1.1_chr4	RepeatMasker	DNA/Mite	71820345	71820595	.	-	.	ID=LotjaGi4re1v6519800
LjG1.1_chr4	RepeatMasker	Simple_repeat	71820596	71820621	.	+	.	ID=LotjaGi4re1v6519900
LjG1.1_chr4	RepeatMasker	Low_complexity	71820693	71820751	.	+	.	ID=LotjaGi4re1v6520000
LjG1.1_chr4	RepeatMasker	Low_complexity	71821056	71821124	.	+	.	ID=LotjaGi4re1v6520100
LjG1.1_chr4	RepeatMasker	LTR	71821136	71821536	.	-	.	ID=LotjaGi4re1v6520200
LjG1.1_chr4	RepeatMasker	DNA/Mite	71821569	71821752	.	-	.	ID=LotjaGi4re1v6520300
LjG1.1_chr4	RepeatMasker	LTR	71822336	71823205	.	-	.	ID=LotjaGi4re1v6520400
LjG1.1_chr4	RepeatMasker	LTR	71823421	71823561	.	+	.	ID=LotjaGi4re1v6520500
LjG1.1_chr4	RepeatMasker	LTR	71825502	71825884	.	+	.	ID=LotjaGi4re1v6520600
LjG1.1_chr4	RepeatMasker	LTR	71827406	71827470	.	+	.	ID=LotjaGi4re1v6520700
LjG1.1_chr4	RepeatMasker	LTR	71830357	71830642	.	+	.	ID=LotjaGi4re1v6520800
LjG1.1_chr4	RepeatMasker	DNA/Mite	71832215	71832334	.	+	.	ID=LotjaGi4re1v6520900
LjG1.1_chr4	RepeatMasker	Simple_repeat	71833531	71833551	.	+	.	ID=LotjaGi4re1v6521000
LjG1.1_chr4	RepeatMasker	DNA/Mite	71833700	71833817	.	+	.	ID=LotjaGi4re1v6521100
LjG1.1_chr4	RepeatMasker	Low_complexity	71833818	71833859	.	+	.	ID=LotjaGi4re1v6521200
LjG1.1_chr4	RepeatMasker	LTR	71834541	71834576	.	+	.	ID=LotjaGi4re1v6521300
LjG1.1_chr4	RepeatMasker	LTR	71834551	71834776	.	+	.	ID=LotjaGi4re1v6521400
LjG1.1_chr4	RepeatMasker	DNA/Mite	71835013	71835197	.	+	.	ID=LotjaGi4re1v6521500
LjG1.1_chr4	RepeatMasker	Low_complexity	71835225	71835252	.	+	.	ID=LotjaGi4re1v6521600
LjG1.1_chr4	RepeatMasker	LTR	71835976	71836087	.	+	.	ID=LotjaGi4re1v6521700
LjG1.1_chr4	RepeatMasker	LTR	71836076	71836121	.	+	.	ID=LotjaGi4re1v6521800
LjG1.1_chr4	RepeatMasker	DNA/Mite	71837662	71837751	.	-	.	ID=LotjaGi4re1v6521900
LjG1.1_chr4	RepeatMasker	LTR	71842388	71842485	.	+	.	ID=LotjaGi4re1v6522000
LjG1.1_chr4	RepeatMasker	LTR	71842402	71842493	.	-	.	ID=LotjaGi4re1v6522100
LjG1.1_chr4	RepeatMasker	Low_complexity	71842561	71842609	.	+	.	ID=LotjaGi4re1v6522200
LjG1.1_chr4	RepeatMasker	Low_complexity	71842723	71842794	.	+	.	ID=LotjaGi4re1v6522300
LjG1.1_chr4	RepeatMasker	Low_complexity	71842993	71843040	.	+	.	ID=LotjaGi4re1v6522400
LjG1.1_chr4	RepeatMasker	Low_complexity	71843073	71843139	.	+	.	ID=LotjaGi4re1v6522500
LjG1.1_chr4	RepeatMasker	LTR	71843310	71843409	.	+	.	ID=LotjaGi4re1v6522600
LjG1.1_chr4	RepeatMasker	DNA/Mite	71846967	71847036	.	+	.	ID=LotjaGi4re1v6522700
LjG1.1_chr4	RepeatMasker	LTR	71847488	71847657	.	-	.	ID=LotjaGi4re1v6522800
LjG1.1_chr4	RepeatMasker	DNA/Mite	71849457	71849874	.	+	.	ID=LotjaGi4re1v6522900
LjG1.1_chr4	RepeatMasker	Simple_repeat	71850434	71850465	.	+	.	ID=LotjaGi4re1v6523000
LjG1.1_chr4	RepeatMasker	LTR	71851004	71851088	.	+	.	ID=LotjaGi4re1v6523100
LjG1.1_chr4	RepeatMasker	LTR	71851177	71851191	.	-	.	ID=LotjaGi4re1v6523200
LjG1.1_chr4	RepeatMasker	DNA/Mite	71851192	71851385	.	-	.	ID=LotjaGi4re1v6523300
LjG1.1_chr4	RepeatMasker	LTR	71852217	71852876	.	-	.	ID=LotjaGi4re1v6523400
LjG1.1_chr4	RepeatMasker	Low_complexity	71853843	71853886	.	+	.	ID=LotjaGi4re1v6523500
LjG1.1_chr4	RepeatMasker	LTR	71854918	71855044	.	-	.	ID=LotjaGi4re1v6523600
LjG1.1_chr4	RepeatMasker	LTR	71855499	71855600	.	-	.	ID=LotjaGi4re1v6523700
LjG1.1_chr4	RepeatMasker	DNA/Mite	71855684	71855924	.	-	.	ID=LotjaGi4re1v6523800
LjG1.1_chr4	RepeatMasker	LTR	71855967	71856130	.	+	.	ID=LotjaGi4re1v6523900
LjG1.1_chr4	RepeatMasker	Simple_repeat	71857898	71857932	.	+	.	ID=LotjaGi4re1v6524000
LjG1.1_chr4	RepeatMasker	LTR/Copia	71860739	71860827	.	+	.	ID=LotjaGi4re1v6524100
LjG1.1_chr4	RepeatMasker	LTR	71860876	71861045	.	-	.	ID=LotjaGi4re1v6524200
LjG1.1_chr4	RepeatMasker	LTR/Copia	71861453	71861525	.	+	.	ID=LotjaGi4re1v6524300
LjG1.1_chr4	RepeatMasker	Simple_repeat	71863514	71863534	.	+	.	ID=LotjaGi4re1v6524400
LjG1.1_chr4	RepeatMasker	LTR	71865007	71865076	.	-	.	ID=LotjaGi4re1v6524500
LjG1.1_chr4	RepeatMasker	LTR	71865423	71865495	.	-	.	ID=LotjaGi4re1v6524600
LjG1.1_chr4	RepeatMasker	Low_complexity	71866092	71866126	.	+	.	ID=LotjaGi4re1v6524700
LjG1.1_chr4	RepeatMasker	LTR	71868161	71868227	.	-	.	ID=LotjaGi4re1v6524800
LjG1.1_chr4	RepeatMasker	DNA/Mite	71869131	71869228	.	-	.	ID=LotjaGi4re1v6524900
LjG1.1_chr4	RepeatMasker	Low_complexity	71870663	71870710	.	+	.	ID=LotjaGi4re1v6525000
LjG1.1_chr4	RepeatMasker	Low_complexity	71872788	71872810	.	+	.	ID=LotjaGi4re1v6525100
LjG1.1_chr4	RepeatMasker	DNA/Mite	71875386	71875486	.	+	.	ID=LotjaGi4re1v6525200
LjG1.1_chr4	RepeatMasker	LTR	71875566	71875703	.	-	.	ID=LotjaGi4re1v6525300
LjG1.1_chr4	RepeatMasker	LTR	71875736	71875906	.	+	.	ID=LotjaGi4re1v6525400
LjG1.1_chr4	RepeatMasker	LTR	71876572	71876639	.	+	.	ID=LotjaGi4re1v6525500
LjG1.1_chr4	RepeatMasker	Low_complexity	71876779	71876816	.	+	.	ID=LotjaGi4re1v6525600
LjG1.1_chr4	RepeatMasker	LTR	71876947	71878595	.	+	.	ID=LotjaGi4re1v6525700
LjG1.1_chr4	RepeatMasker	Low_complexity	71879120	71879190	.	+	.	ID=LotjaGi4re1v6525800
LjG1.1_chr4	RepeatMasker	Simple_repeat	71879264	71879402	.	+	.	ID=LotjaGi4re1v6525900
LjG1.1_chr4	RepeatMasker	Simple_repeat	71879414	71879535	.	+	.	ID=LotjaGi4re1v6526000
LjG1.1_chr4	RepeatMasker	Simple_repeat	71879580	71879871	.	+	.	ID=LotjaGi4re1v6526100
LjG1.1_chr4	RepeatMasker	LTR/Copia	71881661	71883348	.	-	.	ID=LotjaGi4re1v6526200
LjG1.1_chr4	RepeatMasker	DNA/Mite	71883355	71883527	.	+	.	ID=LotjaGi4re1v6526300
LjG1.1_chr4	RepeatMasker	LTR	71883474	71883543	.	+	.	ID=LotjaGi4re1v6526400
LjG1.1_chr4	RepeatMasker	Low_complexity	71883607	71883670	.	+	.	ID=LotjaGi4re1v6526500
LjG1.1_chr4	RepeatMasker	Low_complexity	71883617	71883692	.	+	.	ID=LotjaGi4re1v6526600
LjG1.1_chr4	RepeatMasker	DNA/Mite	71884172	71884238	.	+	.	ID=LotjaGi4re1v6526700
LjG1.1_chr4	RepeatMasker	Simple_repeat	71884323	71884375	.	+	.	ID=LotjaGi4re1v6526800
LjG1.1_chr4	RepeatMasker	Low_complexity	71884599	71884641	.	+	.	ID=LotjaGi4re1v6526900
LjG1.1_chr4	RepeatMasker	DNA/Mite	71884884	71884950	.	-	.	ID=LotjaGi4re1v6527000
LjG1.1_chr4	RepeatMasker	LTR	71884980	71885175	.	-	.	ID=LotjaGi4re1v6527100
LjG1.1_chr4	RepeatMasker	DNA/Mite	71886735	71886863	.	-	.	ID=LotjaGi4re1v6527200
LjG1.1_chr4	RepeatMasker	LTR	71886739	71886750	.	-	.	ID=LotjaGi4re1v6527300
LjG1.1_chr4	RepeatMasker	LTR	71886785	71886908	.	+	.	ID=LotjaGi4re1v6527400
LjG1.1_chr4	RepeatMasker	Simple_repeat	71886909	71886930	.	+	.	ID=LotjaGi4re1v6527500
LjG1.1_chr4	RepeatMasker	LTR	71886968	71887095	.	-	.	ID=LotjaGi4re1v6527600
LjG1.1_chr4	RepeatMasker	Low_complexity	71887267	71887323	.	+	.	ID=LotjaGi4re1v6527700
LjG1.1_chr4	RepeatMasker	LTR	71887376	71887504	.	-	.	ID=LotjaGi4re1v6527800
LjG1.1_chr4	RepeatMasker	LTR/Gypsy	71887388	71887492	.	-	.	ID=LotjaGi4re1v6527900
LjG1.1_chr4	RepeatMasker	Low_complexity	71887683	71887722	.	+	.	ID=LotjaGi4re1v6528000
LjG1.1_chr4	RepeatMasker	Low_complexity	71887958	71888015	.	+	.	ID=LotjaGi4re1v6528100
LjG1.1_chr4	RepeatMasker	DNA/Mite	71888316	71888355	.	-	.	ID=LotjaGi4re1v6528200
LjG1.1_chr4	RepeatMasker	LTR	71888543	71888726	.	+	.	ID=LotjaGi4re1v6528300
LjG1.1_chr4	RepeatMasker	DNA/Mite	71893239	71893403	.	-	.	ID=LotjaGi4re1v6528400
LjG1.1_chr4	RepeatMasker	Low_complexity	71894152	71894191	.	+	.	ID=LotjaGi4re1v6528500
LjG1.1_chr4	RepeatMasker	LTR	71894313	71894374	.	+	.	ID=LotjaGi4re1v6528600
LjG1.1_chr4	RepeatMasker	LTR	71899332	71899358	.	+	.	ID=LotjaGi4re1v6528700
LjG1.1_chr4	RepeatMasker	DNA/Mite	71899359	71899654	.	-	.	ID=LotjaGi4re1v6528800
LjG1.1_chr4	RepeatMasker	DNA/Mite	71899714	71900046	.	-	.	ID=LotjaGi4re1v6528900
LjG1.1_chr4	RepeatMasker	LTR	71899978	71900054	.	-	.	ID=LotjaGi4re1v6529000
LjG1.1_chr4	RepeatMasker	Low_complexity	71900132	71900163	.	+	.	ID=LotjaGi4re1v6529100
LjG1.1_chr4	RepeatMasker	Low_complexity	71900970	71901121	.	+	.	ID=LotjaGi4re1v6529200
LjG1.1_chr4	RepeatMasker	Low_complexity	71901122	71901154	.	+	.	ID=LotjaGi4re1v6529300
LjG1.1_chr4	RepeatMasker	DNA/Mite	71902351	71902491	.	+	.	ID=LotjaGi4re1v6529400
LjG1.1_chr4	RepeatMasker	LTR	71903190	71903374	.	+	.	ID=LotjaGi4re1v6529500
LjG1.1_chr4	RepeatMasker	LTR	71903918	71904009	.	+	.	ID=LotjaGi4re1v6529600
LjG1.1_chr4	RepeatMasker	LTR/Copia	71904016	71904339	.	+	.	ID=LotjaGi4re1v6529700
LjG1.1_chr4	RepeatMasker	LTR	71904236	71904350	.	-	.	ID=LotjaGi4re1v6529800
LjG1.1_chr4	RepeatMasker	LTR	71904350	71904457	.	+	.	ID=LotjaGi4re1v6529900
LjG1.1_chr4	RepeatMasker	LTR	71904430	71904812	.	+	.	ID=LotjaGi4re1v6530000
LjG1.1_chr4	RepeatMasker	LTR/Gypsy	71904599	71904810	.	+	.	ID=LotjaGi4re1v6530100
LjG1.1_chr4	RepeatMasker	LTR	71904916	71905165	.	-	.	ID=LotjaGi4re1v6530200
LjG1.1_chr4	RepeatMasker	LTR	71905180	71905359	.	-	.	ID=LotjaGi4re1v6530300
LjG1.1_chr4	RepeatMasker	LTR/Copia	71905180	71905292	.	-	.	ID=LotjaGi4re1v6530400
LjG1.1_chr4	RepeatMasker	DNA/Mite	71905636	71905847	.	-	.	ID=LotjaGi4re1v6530500
LjG1.1_chr4	RepeatMasker	DNA/Mite	71906033	71906127	.	-	.	ID=LotjaGi4re1v6530600
LjG1.1_chr4	RepeatMasker	Low_complexity	71906868	71906932	.	+	.	ID=LotjaGi4re1v6530700
LjG1.1_chr4	RepeatMasker	Low_complexity	71908575	71908597	.	+	.	ID=LotjaGi4re1v6530800
LjG1.1_chr4	RepeatMasker	Low_complexity	71909878	71909888	.	+	.	ID=LotjaGi4re1v6530900
LjG1.1_chr4	RepeatMasker	Simple_repeat	71909889	71909983	.	+	.	ID=LotjaGi4re1v6531000
LjG1.1_chr4	RepeatMasker	Low_complexity	71909984	71910063	.	+	.	ID=LotjaGi4re1v6531100
LjG1.1_chr4	RepeatMasker	Low_complexity	71913070	71913115	.	+	.	ID=LotjaGi4re1v6531200
LjG1.1_chr4	RepeatMasker	Simple_repeat	71913124	71913181	.	+	.	ID=LotjaGi4re1v6531300
LjG1.1_chr4	RepeatMasker	Low_complexity	71913182	71913239	.	+	.	ID=LotjaGi4re1v6531400
LjG1.1_chr4	RepeatMasker	DNA/Mite	71913508	71913546	.	-	.	ID=LotjaGi4re1v6531500
LjG1.1_chr4	RepeatMasker	DNA/Mite	71914719	71915114	.	+	.	ID=LotjaGi4re1v6531600
LjG1.1_chr4	RepeatMasker	LTR	71915068	71915127	.	+	.	ID=LotjaGi4re1v6531700
LjG1.1_chr4	RepeatMasker	DNA/Mite	71915174	71915354	.	+	.	ID=LotjaGi4re1v6531800
LjG1.1_chr4	RepeatMasker	Simple_repeat	71915364	71915416	.	+	.	ID=LotjaGi4re1v6531900
LjG1.1_chr4	RepeatMasker	DNA/Mite	71915786	71915941	.	+	.	ID=LotjaGi4re1v6532000
LjG1.1_chr4	RepeatMasker	Low_complexity	71916023	71916046	.	+	.	ID=LotjaGi4re1v6532100
LjG1.1_chr4	RepeatMasker	Simple_repeat	71916810	71916836	.	+	.	ID=LotjaGi4re1v6532200
LjG1.1_chr4	RepeatMasker	DNA/hAT	71917113	71917843	.	+	.	ID=LotjaGi4re1v6532300
LjG1.1_chr4	RepeatMasker	DNA/hAT	71918815	71919010	.	+	.	ID=LotjaGi4re1v6532400
LjG1.1_chr4	RepeatMasker	Low_complexity	71924364	71924397	.	+	.	ID=LotjaGi4re1v6532500
LjG1.1_chr4	RepeatMasker	DNA/Mite	71925239	71925708	.	-	.	ID=LotjaGi4re1v6532600
LjG1.1_chr4	RepeatMasker	Low_complexity	71926052	71926072	.	+	.	ID=LotjaGi4re1v6532700
LjG1.1_chr4	RepeatMasker	LTR	71926274	71926304	.	+	.	ID=LotjaGi4re1v6532800
LjG1.1_chr4	RepeatMasker	DNA/Mite	71926305	71926487	.	+	.	ID=LotjaGi4re1v6532900
LjG1.1_chr4	RepeatMasker	LTR	71927242	71927400	.	+	.	ID=LotjaGi4re1v6533000
LjG1.1_chr4	RepeatMasker	DNA/Mite	71927473	71927556	.	-	.	ID=LotjaGi4re1v6533100
LjG1.1_chr4	RepeatMasker	LTR/Copia	71927763	71927877	.	-	.	ID=LotjaGi4re1v6533200
LjG1.1_chr4	RepeatMasker	LTR	71927782	71928438	.	-	.	ID=LotjaGi4re1v6533300
LjG1.1_chr4	RepeatMasker	Low_complexity	71928932	71929001	.	+	.	ID=LotjaGi4re1v6533400
LjG1.1_chr4	RepeatMasker	Low_complexity	71930445	71930489	.	+	.	ID=LotjaGi4re1v6533500
LjG1.1_chr4	RepeatMasker	LTR	71931516	71931642	.	-	.	ID=LotjaGi4re1v6533600
LjG1.1_chr4	RepeatMasker	LTR	71932099	71932204	.	-	.	ID=LotjaGi4re1v6533700
LjG1.1_chr4	RepeatMasker	LTR	71932372	71932652	.	+	.	ID=LotjaGi4re1v6533800
LjG1.1_chr4	RepeatMasker	Simple_repeat	71932758	71932848	.	+	.	ID=LotjaGi4re1v6533900
LjG1.1_chr4	RepeatMasker	LTR	71933721	71933808	.	-	.	ID=LotjaGi4re1v6534000
LjG1.1_chr4	RepeatMasker	LTR/Gypsy	71935694	71935760	.	+	.	ID=LotjaGi4re1v6534100
LjG1.1_chr4	RepeatMasker	LTR/Gypsy	71936534	71936666	.	+	.	ID=LotjaGi4re1v6534200
LjG1.1_chr4	RepeatMasker	Low_complexity	71938363	71938391	.	+	.	ID=LotjaGi4re1v6534300
LjG1.1_chr4	RepeatMasker	DNA/Mite	71941457	71941554	.	+	.	ID=LotjaGi4re1v6534400
LjG1.1_chr4	RepeatMasker	LTR	71942050	71942120	.	+	.	ID=LotjaGi4re1v6534500
LjG1.1_chr4	RepeatMasker	LTR/Copia	71942053	71942128	.	+	.	ID=LotjaGi4re1v6534600
LjG1.1_chr4	RepeatMasker	LTR	71942122	71942178	.	+	.	ID=LotjaGi4re1v6534700
LjG1.1_chr4	RepeatMasker	LTR	71942934	71942986	.	+	.	ID=LotjaGi4re1v6534800
LjG1.1_chr4	RepeatMasker	LTR	71943167	71943517	.	+	.	ID=LotjaGi4re1v6534900
LjG1.1_chr4	RepeatMasker	LTR/Copia	71943192	71943516	.	+	.	ID=LotjaGi4re1v6535000
LjG1.1_chr4	RepeatMasker	Low_complexity	71945064	71945085	.	+	.	ID=LotjaGi4re1v6535100
LjG1.1_chr4	RepeatMasker	DNA/Mite	71945187	71945582	.	-	.	ID=LotjaGi4re1v6535200
LjG1.1_chr4	RepeatMasker	LTR	71945514	71945604	.	-	.	ID=LotjaGi4re1v6535300
LjG1.1_chr4	RepeatMasker	Low_complexity	71946178	71946235	.	+	.	ID=LotjaGi4re1v6535400
LjG1.1_chr4	RepeatMasker	Low_complexity	71946942	71946984	.	+	.	ID=LotjaGi4re1v6535500
LjG1.1_chr4	RepeatMasker	DNA/Mite	71947089	71947198	.	-	.	ID=LotjaGi4re1v6535600
LjG1.1_chr4	RepeatMasker	Simple_repeat	71947459	71947502	.	+	.	ID=LotjaGi4re1v6535700
LjG1.1_chr4	RepeatMasker	Simple_repeat	71947636	71947665	.	+	.	ID=LotjaGi4re1v6535800
LjG1.1_chr4	RepeatMasker	Low_complexity	71948180	71948220	.	+	.	ID=LotjaGi4re1v6535900
LjG1.1_chr4	RepeatMasker	DNA/Mite	71950414	71950460	.	-	.	ID=LotjaGi4re1v6536000
LjG1.1_chr4	RepeatMasker	DNA/Mite	71950532	71950666	.	-	.	ID=LotjaGi4re1v6536100
LjG1.1_chr4	RepeatMasker	LTR	71950784	71951828	.	+	.	ID=LotjaGi4re1v6536200
LjG1.1_chr4	RepeatMasker	Simple_repeat	71951829	71951854	.	+	.	ID=LotjaGi4re1v6536300
LjG1.1_chr4	RepeatMasker	LTR	71951855	71951874	.	+	.	ID=LotjaGi4re1v6536400
LjG1.1_chr4	RepeatMasker	LTR	71952024	71952119	.	+	.	ID=LotjaGi4re1v6536500
LjG1.1_chr4	RepeatMasker	LTR/Copia	71954546	71954649	.	+	.	ID=LotjaGi4re1v6536600
LjG1.1_chr4	RepeatMasker	LTR	71955574	71956863	.	+	.	ID=LotjaGi4re1v6536700
LjG1.1_chr4	RepeatMasker	DNA/Mite	71956874	71957042	.	-	.	ID=LotjaGi4re1v6536800
LjG1.1_chr4	RepeatMasker	DNA/Mite	71957383	71957459	.	+	.	ID=LotjaGi4re1v6536900
LjG1.1_chr4	RepeatMasker	LTR	71957679	71957738	.	-	.	ID=LotjaGi4re1v6537000
LjG1.1_chr4	RepeatMasker	DNA/Mite	71958537	71958684	.	-	.	ID=LotjaGi4re1v6537100
LjG1.1_chr4	RepeatMasker	DNA/Mite	71959913	71960032	.	-	.	ID=LotjaGi4re1v6537200
LjG1.1_chr4	RepeatMasker	DNA/Mite	71962719	71962931	.	+	.	ID=LotjaGi4re1v6537300
LjG1.1_chr4	RepeatMasker	DNA/Mite	71962941	71963204	.	-	.	ID=LotjaGi4re1v6537400
LjG1.1_chr4	RepeatMasker	Low_complexity	71963234	71963255	.	+	.	ID=LotjaGi4re1v6537500
LjG1.1_chr4	RepeatMasker	DNA/Mite	71965290	71965437	.	+	.	ID=LotjaGi4re1v6537600
LjG1.1_chr4	RepeatMasker	DNA/Mite	71965774	71965827	.	-	.	ID=LotjaGi4re1v6537700
LjG1.1_chr4	RepeatMasker	DNA/Mite	71965798	71965853	.	-	.	ID=LotjaGi4re1v6537800
LjG1.1_chr4	RepeatMasker	DNA/Mite	71965824	71965880	.	-	.	ID=LotjaGi4re1v6537900
LjG1.1_chr4	RepeatMasker	Low_complexity	71965904	71965942	.	+	.	ID=LotjaGi4re1v6538000
LjG1.1_chr4	RepeatMasker	LTR	71966836	71966872	.	-	.	ID=LotjaGi4re1v6538100
LjG1.1_chr4	RepeatMasker	LTR	71967390	71967465	.	+	.	ID=LotjaGi4re1v6538200
LjG1.1_chr4	RepeatMasker	DNA/MuDR	71967730	71968002	.	-	.	ID=LotjaGi4re1v6538300
LjG1.1_chr4	RepeatMasker	LTR	71967851	71968607	.	+	.	ID=LotjaGi4re1v6538400
LjG1.1_chr4	RepeatMasker	DNA/Mite	71968845	71968905	.	+	.	ID=LotjaGi4re1v6538500
LjG1.1_chr4	RepeatMasker	DNA/Mite	71968851	71968902	.	-	.	ID=LotjaGi4re1v6538600
LjG1.1_chr4	RepeatMasker	DNA/Mite	71968877	71968931	.	+	.	ID=LotjaGi4re1v6538700
LjG1.1_chr4	RepeatMasker	DNA/Mite	71969298	71969460	.	-	.	ID=LotjaGi4re1v6538800
LjG1.1_chr4	RepeatMasker	LTR	71970841	71971737	.	-	.	ID=LotjaGi4re1v6538900
LjG1.1_chr4	RepeatMasker	DNA/Mite	71973467	71973561	.	-	.	ID=LotjaGi4re1v6539000
LjG1.1_chr4	RepeatMasker	LTR	71976652	71976956	.	-	.	ID=LotjaGi4re1v6539100
LjG1.1_chr4	RepeatMasker	DNA/Mite	71977832	71977939	.	-	.	ID=LotjaGi4re1v6539200
LjG1.1_chr4	RepeatMasker	DNA/Mite	71978151	71978193	.	+	.	ID=LotjaGi4re1v6539300
LjG1.1_chr4	RepeatMasker	Simple_repeat	71978542	71978600	.	+	.	ID=LotjaGi4re1v6539400
LjG1.1_chr4	RepeatMasker	Simple_repeat	71978653	71978718	.	+	.	ID=LotjaGi4re1v6539500
LjG1.1_chr4	RepeatMasker	DNA/MuDR	71979588	71979797	.	+	.	ID=LotjaGi4re1v6539600
LjG1.1_chr4	RepeatMasker	LTR	71980174	71980188	.	-	.	ID=LotjaGi4re1v6539700
LjG1.1_chr4	RepeatMasker	DNA/MuDR	71980189	71980235	.	+	.	ID=LotjaGi4re1v6539800
LjG1.1_chr4	RepeatMasker	LTR	71980236	71980263	.	-	.	ID=LotjaGi4re1v6539900
LjG1.1_chr4	RepeatMasker	DNA/Mite	71983621	71983669	.	-	.	ID=LotjaGi4re1v6540000
LjG1.1_chr4	RepeatMasker	Low_complexity	71984211	71984238	.	+	.	ID=LotjaGi4re1v6540100
LjG1.1_chr4	RepeatMasker	DNA/Mite	71984843	71984966	.	-	.	ID=LotjaGi4re1v6540200
LjG1.1_chr4	RepeatMasker	Simple_repeat	71990360	71990387	.	+	.	ID=LotjaGi4re1v6540300
LjG1.1_chr4	RepeatMasker	Simple_repeat	71990933	71990953	.	+	.	ID=LotjaGi4re1v6540400
LjG1.1_chr4	RepeatMasker	Low_complexity	71992109	71992156	.	+	.	ID=LotjaGi4re1v6540500
LjG1.1_chr4	RepeatMasker	Simple_repeat	71992611	71992737	.	+	.	ID=LotjaGi4re1v6540600
LjG1.1_chr4	RepeatMasker	Simple_repeat	71992741	71992769	.	+	.	ID=LotjaGi4re1v6540700
LjG1.1_chr4	RepeatMasker	Low_complexity	71993306	71993356	.	+	.	ID=LotjaGi4re1v6540800
LjG1.1_chr4	RepeatMasker	LTR	71994715	71994936	.	-	.	ID=LotjaGi4re1v6540900
LjG1.1_chr4	RepeatMasker	LTR	71995812	71995964	.	-	.	ID=LotjaGi4re1v6541000
LjG1.1_chr4	RepeatMasker	Low_complexity	71999923	71999965	.	+	.	ID=LotjaGi4re1v6541100
LjG1.1_chr4	RepeatMasker	Low_complexity	72000374	72000402	.	+	.	ID=LotjaGi4re1v6541200
LjG1.1_chr4	RepeatMasker	LTR/Copia	72001861	72002060	.	+	.	ID=LotjaGi4re1v6541300
LjG1.1_chr4	RepeatMasker	Low_complexity	72004127	72004163	.	+	.	ID=LotjaGi4re1v6541400
LjG1.1_chr4	RepeatMasker	Low_complexity	72004183	72004226	.	+	.	ID=LotjaGi4re1v6541500
LjG1.1_chr4	RepeatMasker	DNA/Mite	72004227	72004420	.	+	.	ID=LotjaGi4re1v6541600
LjG1.1_chr4	RepeatMasker	LTR	72004364	72004426	.	-	.	ID=LotjaGi4re1v6541700
LjG1.1_chr4	RepeatMasker	DNA/Mite	72004421	72004586	.	+	.	ID=LotjaGi4re1v6541800
LjG1.1_chr4	RepeatMasker	Low_complexity	72005089	72005204	.	+	.	ID=LotjaGi4re1v6541900
LjG1.1_chr4	RepeatMasker	Simple_repeat	72005205	72005240	.	+	.	ID=LotjaGi4re1v6542000
LjG1.1_chr4	RepeatMasker	Low_complexity	72005241	72005257	.	+	.	ID=LotjaGi4re1v6542100
LjG1.1_chr4	RepeatMasker	Simple_repeat	72005264	72005327	.	+	.	ID=LotjaGi4re1v6542200
LjG1.1_chr4	RepeatMasker	Simple_repeat	72005667	72005686	.	+	.	ID=LotjaGi4re1v6542300
LjG1.1_chr4	RepeatMasker	Low_complexity	72006682	72006702	.	+	.	ID=LotjaGi4re1v6542400
LjG1.1_chr4	RepeatMasker	Low_complexity	72007069	72007119	.	+	.	ID=LotjaGi4re1v6542500
LjG1.1_chr4	RepeatMasker	Low_complexity	72007228	72007296	.	+	.	ID=LotjaGi4re1v6542600
LjG1.1_chr4	RepeatMasker	Low_complexity	72007329	72007480	.	+	.	ID=LotjaGi4re1v6542700
LjG1.1_chr4	RepeatMasker	Low_complexity	72007495	72007723	.	+	.	ID=LotjaGi4re1v6542800
LjG1.1_chr4	RepeatMasker	Low_complexity	72007761	72007864	.	+	.	ID=LotjaGi4re1v6542900
LjG1.1_chr4	RepeatMasker	Simple_repeat	72007925	72007951	.	+	.	ID=LotjaGi4re1v6543000
LjG1.1_chr4	RepeatMasker	Low_complexity	72008065	72008085	.	+	.	ID=LotjaGi4re1v6543100
LjG1.1_chr4	RepeatMasker	Low_complexity	72008110	72008232	.	+	.	ID=LotjaGi4re1v6543200
LjG1.1_chr4	RepeatMasker	Low_complexity	72008275	72008328	.	+	.	ID=LotjaGi4re1v6543300
LjG1.1_chr4	RepeatMasker	Low_complexity	72008548	72008578	.	+	.	ID=LotjaGi4re1v6543400
LjG1.1_chr4	RepeatMasker	Low_complexity	72008817	72008847	.	+	.	ID=LotjaGi4re1v6543500
LjG1.1_chr4	RepeatMasker	DNA/Mite	72011291	72011348	.	-	.	ID=LotjaGi4re1v6543600
LjG1.1_chr4	RepeatMasker	Low_complexity	72011496	72011519	.	+	.	ID=LotjaGi4re1v6543700
LjG1.1_chr4	RepeatMasker	Low_complexity	72011949	72011971	.	+	.	ID=LotjaGi4re1v6543800
LjG1.1_chr4	RepeatMasker	LTR	72013181	72013248	.	-	.	ID=LotjaGi4re1v6543900
LjG1.1_chr4	RepeatMasker	DNA/Mite	72013249	72013262	.	+	.	ID=LotjaGi4re1v6544000
LjG1.1_chr4	RepeatMasker	Low_complexity	72013544	72013590	.	+	.	ID=LotjaGi4re1v6544100
LjG1.1_chr4	RepeatMasker	Low_complexity	72013606	72013666	.	+	.	ID=LotjaGi4re1v6544200
LjG1.1_chr4	RepeatMasker	Low_complexity	72013702	72013751	.	+	.	ID=LotjaGi4re1v6544300
LjG1.1_chr4	RepeatMasker	Low_complexity	72016117	72016137	.	+	.	ID=LotjaGi4re1v6544400
LjG1.1_chr4	RepeatMasker	LTR	72016394	72016500	.	-	.	ID=LotjaGi4re1v6544500
LjG1.1_chr4	RepeatMasker	LTR	72017556	72017872	.	+	.	ID=LotjaGi4re1v6544600
LjG1.1_chr4	RepeatMasker	DNA/Mite	72018027	72018152	.	-	.	ID=LotjaGi4re1v6544700
LjG1.1_chr4	RepeatMasker	LTR	72019401	72019516	.	+	.	ID=LotjaGi4re1v6544800
LjG1.1_chr4	RepeatMasker	DNA/Mite	72020105	72020648	.	-	.	ID=LotjaGi4re1v6544900
LjG1.1_chr4	RepeatMasker	Simple_repeat	72020649	72020686	.	+	.	ID=LotjaGi4re1v6545000
LjG1.1_chr4	RepeatMasker	DNA/Mite	72020687	72020830	.	-	.	ID=LotjaGi4re1v6545100
LjG1.1_chr4	RepeatMasker	Low_complexity	72022198	72022327	.	+	.	ID=LotjaGi4re1v6545200
LjG1.1_chr4	RepeatMasker	Low_complexity	72024553	72024726	.	+	.	ID=LotjaGi4re1v6545300
LjG1.1_chr4	RepeatMasker	Simple_repeat	72024727	72024770	.	+	.	ID=LotjaGi4re1v6545400
LjG1.1_chr4	RepeatMasker	LTR	72025203	72025213	.	+	.	ID=LotjaGi4re1v6545500
LjG1.1_chr4	RepeatMasker	DNA/Mite	72025214	72025474	.	+	.	ID=LotjaGi4re1v6545600
LjG1.1_chr4	RepeatMasker	DNA/Mite	72025975	72026323	.	+	.	ID=LotjaGi4re1v6545700
LjG1.1_chr4	RepeatMasker	LTR	72026250	72026340	.	+	.	ID=LotjaGi4re1v6545800
LjG1.1_chr4	RepeatMasker	LTR	72027996	72028116	.	-	.	ID=LotjaGi4re1v6545900
LjG1.1_chr4	RepeatMasker	Low_complexity	72029117	72029140	.	+	.	ID=LotjaGi4re1v6546000
LjG1.1_chr4	RepeatMasker	Low_complexity	72029274	72029297	.	+	.	ID=LotjaGi4re1v6546100
LjG1.1_chr4	RepeatMasker	LTR	72029449	72030854	.	+	.	ID=LotjaGi4re1v6546200
LjG1.1_chr4	RepeatMasker	RC/Helitron	72030173	72032009	.	+	.	ID=LotjaGi4re1v6546300
LjG1.1_chr4	RepeatMasker	RC/Helitron	72032929	72033507	.	+	.	ID=LotjaGi4re1v6546400
LjG1.1_chr4	RepeatMasker	RC/Helitron	72033945	72034496	.	+	.	ID=LotjaGi4re1v6546500
LjG1.1_chr4	RepeatMasker	LTR	72034497	72034898	.	+	.	ID=LotjaGi4re1v6546600
LjG1.1_chr4	RepeatMasker	RC/Helitron	72034899	72035610	.	+	.	ID=LotjaGi4re1v6546700
LjG1.1_chr4	RepeatMasker	LTR	72036179	72036242	.	+	.	ID=LotjaGi4re1v6546800
LjG1.1_chr4	RepeatMasker	DNA/Mite	72036336	72036483	.	+	.	ID=LotjaGi4re1v6546900
LjG1.1_chr4	RepeatMasker	LTR	72036785	72036889	.	-	.	ID=LotjaGi4re1v6547000
LjG1.1_chr4	RepeatMasker	LTR	72037599	72037668	.	-	.	ID=LotjaGi4re1v6547100
LjG1.1_chr4	RepeatMasker	LTR	72038019	72038036	.	+	.	ID=LotjaGi4re1v6547200
LjG1.1_chr4	RepeatMasker	DNA/Mite	72038037	72038196	.	+	.	ID=LotjaGi4re1v6547300
LjG1.1_chr4	RepeatMasker	DNA/Mite	72038197	72038408	.	+	.	ID=LotjaGi4re1v6547400
LjG1.1_chr4	RepeatMasker	DNA/Mite	72038201	72038374	.	-	.	ID=LotjaGi4re1v6547500
LjG1.1_chr4	RepeatMasker	Low_complexity	72040877	72040926	.	+	.	ID=LotjaGi4re1v6547600
LjG1.1_chr4	RepeatMasker	LTR	72041188	72041325	.	-	.	ID=LotjaGi4re1v6547700
LjG1.1_chr4	RepeatMasker	DNA/Mite	72041313	72041883	.	+	.	ID=LotjaGi4re1v6547800
LjG1.1_chr4	RepeatMasker	LTR/Copia	72041696	72041904	.	-	.	ID=LotjaGi4re1v6547900
LjG1.1_chr4	RepeatMasker	LTR	72042826	72045507	.	-	.	ID=LotjaGi4re1v6548000
LjG1.1_chr4	RepeatMasker	LTR	72047662	72047809	.	-	.	ID=LotjaGi4re1v6548100
LjG1.1_chr4	RepeatMasker	Low_complexity	72047818	72047845	.	+	.	ID=LotjaGi4re1v6548200
LjG1.1_chr4	RepeatMasker	LTR	72048353	72048412	.	-	.	ID=LotjaGi4re1v6548300
LjG1.1_chr4	RepeatMasker	Simple_repeat	72048415	72048466	.	+	.	ID=LotjaGi4re1v6548400
LjG1.1_chr4	RepeatMasker	LTR	72048539	72048744	.	-	.	ID=LotjaGi4re1v6548500
LjG1.1_chr4	RepeatMasker	Low_complexity	72048784	72048815	.	+	.	ID=LotjaGi4re1v6548600
LjG1.1_chr4	RepeatMasker	Low_complexity	72049504	72049578	.	+	.	ID=LotjaGi4re1v6548700
LjG1.1_chr4	RepeatMasker	LTR	72049671	72049809	.	+	.	ID=LotjaGi4re1v6548800
LjG1.1_chr4	RepeatMasker	LTR	72051026	72052841	.	-	.	ID=LotjaGi4re1v6548900
LjG1.1_chr4	RepeatMasker	LTR	72053107	72053336	.	-	.	ID=LotjaGi4re1v6549000
LjG1.1_chr4	RepeatMasker	LTR	72054468	72054700	.	-	.	ID=LotjaGi4re1v6549100
LjG1.1_chr4	RepeatMasker	Low_complexity	72056046	72056097	.	+	.	ID=LotjaGi4re1v6549200
LjG1.1_chr4	RepeatMasker	Simple_repeat	72056999	72057076	.	+	.	ID=LotjaGi4re1v6549300
LjG1.1_chr4	RepeatMasker	LTR/Copia	72057270	72058070	.	+	.	ID=LotjaGi4re1v6549400
LjG1.1_chr4	RepeatMasker	LTR	72060055	72060100	.	+	.	ID=LotjaGi4re1v6549500
LjG1.1_chr4	RepeatMasker	LTR	72064330	72064617	.	+	.	ID=LotjaGi4re1v6549600
LjG1.1_chr4	RepeatMasker	Simple_repeat	72064618	72064641	.	+	.	ID=LotjaGi4re1v6549700
LjG1.1_chr4	RepeatMasker	LTR	72064642	72065037	.	+	.	ID=LotjaGi4re1v6549800
LjG1.1_chr4	RepeatMasker	Low_complexity	72065188	72065226	.	+	.	ID=LotjaGi4re1v6549900
LjG1.1_chr4	RepeatMasker	Low_complexity	72065364	72065398	.	+	.	ID=LotjaGi4re1v6550000
LjG1.1_chr4	RepeatMasker	Low_complexity	72066279	72066302	.	+	.	ID=LotjaGi4re1v6550100
LjG1.1_chr4	RepeatMasker	LTR	72066354	72066698	.	-	.	ID=LotjaGi4re1v6550200
LjG1.1_chr4	RepeatMasker	Low_complexity	72066706	72066757	.	+	.	ID=LotjaGi4re1v6550300
LjG1.1_chr4	RepeatMasker	LTR	72066800	72066908	.	-	.	ID=LotjaGi4re1v6550400
LjG1.1_chr4	RepeatMasker	LTR	72066896	72066940	.	-	.	ID=LotjaGi4re1v6550500
LjG1.1_chr4	RepeatMasker	LTR	72067360	72067527	.	-	.	ID=LotjaGi4re1v6550600
LjG1.1_chr4	RepeatMasker	LTR	72067520	72068251	.	-	.	ID=LotjaGi4re1v6550700
LjG1.1_chr4	RepeatMasker	Low_complexity	72068469	72068496	.	+	.	ID=LotjaGi4re1v6550800
LjG1.1_chr4	RepeatMasker	LTR	72068504	72068628	.	+	.	ID=LotjaGi4re1v6550900
LjG1.1_chr4	RepeatMasker	LTR	72068678	72068689	.	-	.	ID=LotjaGi4re1v6551000
LjG1.1_chr4	RepeatMasker	DNA/Mite	72068690	72068825	.	-	.	ID=LotjaGi4re1v6551100
LjG1.1_chr4	RepeatMasker	Low_complexity	72068826	72068863	.	+	.	ID=LotjaGi4re1v6551200
LjG1.1_chr4	RepeatMasker	Low_complexity	72069295	72069338	.	+	.	ID=LotjaGi4re1v6551300
LjG1.1_chr4	RepeatMasker	LTR/Gypsy	72069388	72071484	.	+	.	ID=LotjaGi4re1v6551400
LjG1.1_chr4	RepeatMasker	DNA/Mite	72071485	72072200	.	-	.	ID=LotjaGi4re1v6551500
LjG1.1_chr4	RepeatMasker	LTR	72072201	72072425	.	+	.	ID=LotjaGi4re1v6551600
LjG1.1_chr4	RepeatMasker	LTR/Gypsy	72072203	72072433	.	+	.	ID=LotjaGi4re1v6551700
LjG1.1_chr4	RepeatMasker	Low_complexity	72073696	72073729	.	+	.	ID=LotjaGi4re1v6551800
LjG1.1_chr4	RepeatMasker	Simple_repeat	72073813	72073943	.	+	.	ID=LotjaGi4re1v6551900
LjG1.1_chr4	RepeatMasker	Simple_repeat	72074360	72074555	.	+	.	ID=LotjaGi4re1v6552000
LjG1.1_chr4	RepeatMasker	Low_complexity	72075068	72075112	.	+	.	ID=LotjaGi4re1v6552100
LjG1.1_chr4	RepeatMasker	LTR/Copia	72075228	72075291	.	+	.	ID=LotjaGi4re1v6552200
LjG1.1_chr4	RepeatMasker	LTR	72077373	72077457	.	+	.	ID=LotjaGi4re1v6552300
LjG1.1_chr4	RepeatMasker	Low_complexity	72077517	72077581	.	+	.	ID=LotjaGi4re1v6552400
LjG1.1_chr4	RepeatMasker	LTR	72078004	72078171	.	+	.	ID=LotjaGi4re1v6552500
LjG1.1_chr4	RepeatMasker	DNA/Mite	72079007	72079190	.	+	.	ID=LotjaGi4re1v6552600
LjG1.1_chr4	RepeatMasker	LTR	72079146	72079196	.	+	.	ID=LotjaGi4re1v6552700
LjG1.1_chr4	RepeatMasker	Low_complexity	72079248	72079311	.	+	.	ID=LotjaGi4re1v6552800
LjG1.1_chr4	RepeatMasker	LTR	72081187	72081558	.	-	.	ID=LotjaGi4re1v6552900
LjG1.1_chr4	RepeatMasker	LTR	72081377	72081630	.	+	.	ID=LotjaGi4re1v6553000
LjG1.1_chr4	RepeatMasker	LTR	72081714	72081771	.	-	.	ID=LotjaGi4re1v6553100
LjG1.1_chr4	RepeatMasker	Low_complexity	72081937	72082019	.	+	.	ID=LotjaGi4re1v6553200
LjG1.1_chr4	RepeatMasker	LTR	72082091	72082199	.	-	.	ID=LotjaGi4re1v6553300
LjG1.1_chr4	RepeatMasker	Low_complexity	72082235	72082316	.	+	.	ID=LotjaGi4re1v6553400
LjG1.1_chr4	RepeatMasker	Simple_repeat	72082845	72082869	.	+	.	ID=LotjaGi4re1v6553500
LjG1.1_chr4	RepeatMasker	LTR	72083293	72083422	.	-	.	ID=LotjaGi4re1v6553600
LjG1.1_chr4	RepeatMasker	LTR	72083513	72083526	.	-	.	ID=LotjaGi4re1v6553700
LjG1.1_chr4	RepeatMasker	DNA/Mite	72083527	72083805	.	-	.	ID=LotjaGi4re1v6553800
LjG1.1_chr4	RepeatMasker	Low_complexity	72086092	72086122	.	+	.	ID=LotjaGi4re1v6553900
LjG1.1_chr4	RepeatMasker	Simple_repeat	72088066	72088087	.	+	.	ID=LotjaGi4re1v6554000
LjG1.1_chr4	RepeatMasker	DNA/Mite	72088187	72088269	.	-	.	ID=LotjaGi4re1v6554100
LjG1.1_chr4	RepeatMasker	LTR	72088688	72088782	.	-	.	ID=LotjaGi4re1v6554200
LjG1.1_chr4	RepeatMasker	Simple_repeat	72089378	72089450	.	+	.	ID=LotjaGi4re1v6554300
LjG1.1_chr4	RepeatMasker	DNA/Mite	72090638	72090752	.	-	.	ID=LotjaGi4re1v6554400
LjG1.1_chr4	RepeatMasker	LTR	72090920	72092152	.	-	.	ID=LotjaGi4re1v6554500
LjG1.1_chr4	RepeatMasker	DNA/Mite	72092508	72092688	.	+	.	ID=LotjaGi4re1v6554600
LjG1.1_chr4	RepeatMasker	LTR	72093008	72093068	.	-	.	ID=LotjaGi4re1v6554700
LjG1.1_chr4	RepeatMasker	Low_complexity	72095171	72095205	.	+	.	ID=LotjaGi4re1v6554800
LjG1.1_chr4	RepeatMasker	LTR	72095711	72095963	.	-	.	ID=LotjaGi4re1v6554900
LjG1.1_chr4	RepeatMasker	LTR/Gypsy	72095807	72096155	.	-	.	ID=LotjaGi4re1v6555000
LjG1.1_chr4	RepeatMasker	LTR	72096633	72096949	.	+	.	ID=LotjaGi4re1v6555100
LjG1.1_chr4	RepeatMasker	Low_complexity	72096950	72096973	.	+	.	ID=LotjaGi4re1v6555200
LjG1.1_chr4	RepeatMasker	Low_complexity	72097094	72097168	.	+	.	ID=LotjaGi4re1v6555300
LjG1.1_chr4	RepeatMasker	LTR	72097258	72097399	.	+	.	ID=LotjaGi4re1v6555400
LjG1.1_chr4	RepeatMasker	DNA/Mite	72097558	72097763	.	+	.	ID=LotjaGi4re1v6555500
LjG1.1_chr4	RepeatMasker	LTR	72097721	72097798	.	-	.	ID=LotjaGi4re1v6555600
LjG1.1_chr4	RepeatMasker	DNA/Mite	72097805	72097965	.	-	.	ID=LotjaGi4re1v6555700
LjG1.1_chr4	RepeatMasker	Low_complexity	72098034	72098056	.	+	.	ID=LotjaGi4re1v6555800
LjG1.1_chr4	RepeatMasker	Low_complexity	72098609	72098692	.	+	.	ID=LotjaGi4re1v6555900
LjG1.1_chr4	RepeatMasker	Low_complexity	72098970	72099006	.	+	.	ID=LotjaGi4re1v6556000
LjG1.1_chr4	RepeatMasker	Low_complexity	72099747	72099782	.	+	.	ID=LotjaGi4re1v6556100
LjG1.1_chr4	RepeatMasker	DNA/Mite	72099921	72100023	.	-	.	ID=LotjaGi4re1v6556200
LjG1.1_chr4	RepeatMasker	LTR	72099922	72100036	.	+	.	ID=LotjaGi4re1v6556300
LjG1.1_chr4	RepeatMasker	Simple_repeat	72103226	72103286	.	+	.	ID=LotjaGi4re1v6556400
LjG1.1_chr4	RepeatMasker	LTR/Copia	72103475	72103828	.	+	.	ID=LotjaGi4re1v6556500
LjG1.1_chr4	RepeatMasker	LTR/Copia	72104045	72104188	.	+	.	ID=LotjaGi4re1v6556600
LjG1.1_chr4	RepeatMasker	LTR/Copia	72104597	72105270	.	+	.	ID=LotjaGi4re1v6556700
LjG1.1_chr4	RepeatMasker	DNA/Harbinger	72106823	72107022	.	-	.	ID=LotjaGi4re1v6556800
LjG1.1_chr4	RepeatMasker	Low_complexity	72107423	72107451	.	+	.	ID=LotjaGi4re1v6556900
LjG1.1_chr4	RepeatMasker	DNA/Mite	72107652	72107898	.	+	.	ID=LotjaGi4re1v6557000
LjG1.1_chr4	RepeatMasker	LTR	72108341	72108405	.	-	.	ID=LotjaGi4re1v6557100
LjG1.1_chr4	RepeatMasker	Low_complexity	72110487	72110522	.	+	.	ID=LotjaGi4re1v6557200
LjG1.1_chr4	RepeatMasker	LTR	72111309	72111451	.	+	.	ID=LotjaGi4re1v6557300
LjG1.1_chr4	RepeatMasker	LTR	72111879	72112194	.	+	.	ID=LotjaGi4re1v6557400
LjG1.1_chr4	RepeatMasker	Simple_repeat	72112197	72112218	.	+	.	ID=LotjaGi4re1v6557500
LjG1.1_chr4	RepeatMasker	Low_complexity	72112386	72112460	.	+	.	ID=LotjaGi4re1v6557600
LjG1.1_chr4	RepeatMasker	LTR	72112554	72112706	.	+	.	ID=LotjaGi4re1v6557700
LjG1.1_chr4	RepeatMasker	DNA/Mite	72112859	72113061	.	+	.	ID=LotjaGi4re1v6557800
LjG1.1_chr4	RepeatMasker	DNA/Mite	72113123	72113300	.	-	.	ID=LotjaGi4re1v6557900
LjG1.1_chr4	RepeatMasker	Low_complexity	72113369	72113395	.	+	.	ID=LotjaGi4re1v6558000
LjG1.1_chr4	RepeatMasker	Low_complexity	72113529	72113558	.	+	.	ID=LotjaGi4re1v6558100
LjG1.1_chr4	RepeatMasker	Low_complexity	72113952	72114035	.	+	.	ID=LotjaGi4re1v6558200
LjG1.1_chr4	RepeatMasker	Low_complexity	72114295	72114418	.	+	.	ID=LotjaGi4re1v6558300
LjG1.1_chr4	RepeatMasker	Low_complexity	72115074	72115109	.	+	.	ID=LotjaGi4re1v6558400
LjG1.1_chr4	RepeatMasker	DNA/Mite	72115246	72115348	.	-	.	ID=LotjaGi4re1v6558500
LjG1.1_chr4	RepeatMasker	LTR	72115247	72115361	.	+	.	ID=LotjaGi4re1v6558600
LjG1.1_chr4	RepeatMasker	DNA/Mite	72119007	72119513	.	+	.	ID=LotjaGi4re1v6558700
LjG1.1_chr4	RepeatMasker	Simple_repeat	72127818	72127849	.	+	.	ID=LotjaGi4re1v6558800
LjG1.1_chr4	RepeatMasker	Simple_repeat	72129919	72130004	.	+	.	ID=LotjaGi4re1v6558900
LjG1.1_chr4	RepeatMasker	Low_complexity	72136895	72136986	.	+	.	ID=LotjaGi4re1v6559000
LjG1.1_chr4	RepeatMasker	DNA/Harbinger	72137069	72138625	.	-	.	ID=LotjaGi4re1v6559100
LjG1.1_chr4	RepeatMasker	DNA/Harbinger	72138651	72139184	.	-	.	ID=LotjaGi4re1v6559200
LjG1.1_chr4	RepeatMasker	Simple_repeat	72139604	72139665	.	+	.	ID=LotjaGi4re1v6559300
LjG1.1_chr4	RepeatMasker	LTR/Gypsy	72140891	72140947	.	+	.	ID=LotjaGi4re1v6559400
LjG1.1_chr4	RepeatMasker	LTR	72140948	72141051	.	-	.	ID=LotjaGi4re1v6559500
LjG1.1_chr4	RepeatMasker	LTR/Gypsy	72141052	72144860	.	+	.	ID=LotjaGi4re1v6559600
LjG1.1_chr4	RepeatMasker	LTR	72144283	72144932	.	+	.	ID=LotjaGi4re1v6559700
LjG1.1_chr4	RepeatMasker	LTR/Gypsy	72145630	72145883	.	+	.	ID=LotjaGi4re1v6559800
LjG1.1_chr4	RepeatMasker	LTR/Gypsy	72145881	72145967	.	+	.	ID=LotjaGi4re1v6559900
LjG1.1_chr4	RepeatMasker	LTR/Gypsy	72145942	72145962	.	-	.	ID=LotjaGi4re1v6560000
LjG1.1_chr4	RepeatMasker	LTR/Copia	72145963	72146052	.	-	.	ID=LotjaGi4re1v6560100
LjG1.1_chr4	RepeatMasker	LTR/Gypsy	72146053	72146109	.	-	.	ID=LotjaGi4re1v6560200
LjG1.1_chr4	RepeatMasker	Low_complexity	72150364	72150395	.	+	.	ID=LotjaGi4re1v6560300
LjG1.1_chr4	RepeatMasker	Simple_repeat	72150588	72150669	.	+	.	ID=LotjaGi4re1v6560400
LjG1.1_chr4	RepeatMasker	Simple_repeat	72150682	72150850	.	+	.	ID=LotjaGi4re1v6560500
LjG1.1_chr4	RepeatMasker	Low_complexity	72151081	72151119	.	+	.	ID=LotjaGi4re1v6560600
LjG1.1_chr4	RepeatMasker	Low_complexity	72155339	72155362	.	+	.	ID=LotjaGi4re1v6560700
LjG1.1_chr4	RepeatMasker	Simple_repeat	72161101	72161120	.	+	.	ID=LotjaGi4re1v6560800
LjG1.1_chr4	RepeatMasker	DNA/Mite	72170518	72171156	.	+	.	ID=LotjaGi4re1v6560900
LjG1.1_chr4	RepeatMasker	Simple_repeat	72172008	72172030	.	+	.	ID=LotjaGi4re1v6561000
LjG1.1_chr4	RepeatMasker	Low_complexity	72173223	72173316	.	+	.	ID=LotjaGi4re1v6561100
LjG1.1_chr4	RepeatMasker	LTR	72173877	72174038	.	+	.	ID=LotjaGi4re1v6561200
LjG1.1_chr4	RepeatMasker	LTR	72175900	72176018	.	-	.	ID=LotjaGi4re1v6561300
LjG1.1_chr4	RepeatMasker	LTR/Copia	72177921	72183434	.	+	.	ID=LotjaGi4re1v6561400
LjG1.1_chr4	RepeatMasker	Low_complexity	72184197	72184249	.	+	.	ID=LotjaGi4re1v6561500
LjG1.1_chr4	RepeatMasker	DNA/Mite	72184474	72184878	.	+	.	ID=LotjaGi4re1v6561600
LjG1.1_chr4	RepeatMasker	Low_complexity	72185054	72185075	.	+	.	ID=LotjaGi4re1v6561700
LjG1.1_chr4	RepeatMasker	LTR	72187784	72187864	.	+	.	ID=LotjaGi4re1v6561800
LjG1.1_chr4	RepeatMasker	LTR	72191774	72191910	.	+	.	ID=LotjaGi4re1v6561900
LjG1.1_chr4	RepeatMasker	LTR	72191913	72192252	.	-	.	ID=LotjaGi4re1v6562000
LjG1.1_chr4	RepeatMasker	LTR	72192276	72193549	.	-	.	ID=LotjaGi4re1v6562100
LjG1.1_chr4	RepeatMasker	LTR	72193952	72194396	.	-	.	ID=LotjaGi4re1v6562200
LjG1.1_chr4	RepeatMasker	DNA/Mite	72194397	72194711	.	+	.	ID=LotjaGi4re1v6562300
LjG1.1_chr4	RepeatMasker	LTR	72194712	72195081	.	-	.	ID=LotjaGi4re1v6562400
LjG1.1_chr4	RepeatMasker	LTR	72195073	72195418	.	-	.	ID=LotjaGi4re1v6562500
LjG1.1_chr4	RepeatMasker	LTR	72197922	72197979	.	-	.	ID=LotjaGi4re1v6562600
LjG1.1_chr4	RepeatMasker	LTR	72198581	72198727	.	-	.	ID=LotjaGi4re1v6562700
LjG1.1_chr4	RepeatMasker	Low_complexity	72199646	72199667	.	+	.	ID=LotjaGi4re1v6562800
LjG1.1_chr4	RepeatMasker	DNA/Mite	72201286	72201575	.	+	.	ID=LotjaGi4re1v6562900
LjG1.1_chr4	RepeatMasker	DNA/Mite	72203175	72203465	.	+	.	ID=LotjaGi4re1v6563000
LjG1.1_chr4	RepeatMasker	DNA/Mite	72204152	72204335	.	+	.	ID=LotjaGi4re1v6563100
LjG1.1_chr4	RepeatMasker	Simple_repeat	72204679	72204709	.	+	.	ID=LotjaGi4re1v6563200
LjG1.1_chr4	RepeatMasker	Low_complexity	72205084	72205119	.	+	.	ID=LotjaGi4re1v6563300
LjG1.1_chr4	RepeatMasker	LTR	72206812	72207218	.	-	.	ID=LotjaGi4re1v6563400
LjG1.1_chr4	RepeatMasker	LTR	72207828	72207975	.	-	.	ID=LotjaGi4re1v6563500
LjG1.1_chr4	RepeatMasker	LTR	72208002	72208040	.	-	.	ID=LotjaGi4re1v6563600
LjG1.1_chr4	RepeatMasker	LTR	72208249	72208916	.	-	.	ID=LotjaGi4re1v6563700
LjG1.1_chr4	RepeatMasker	LTR	72208912	72209017	.	-	.	ID=LotjaGi4re1v6563800
LjG1.1_chr4	RepeatMasker	Low_complexity	72209062	72209146	.	+	.	ID=LotjaGi4re1v6563900
LjG1.1_chr4	RepeatMasker	LTR/Gypsy	72209515	72215233	.	-	.	ID=LotjaGi4re1v6564000
LjG1.1_chr4	RepeatMasker	DNA/Mite	72215234	72215498	.	+	.	ID=LotjaGi4re1v6564100
LjG1.1_chr4	RepeatMasker	LTR	72215495	72224228	.	-	.	ID=LotjaGi4re1v6564200
LjG1.1_chr4	RepeatMasker	DNA/Mite	72224310	72224579	.	+	.	ID=LotjaGi4re1v6564300
LjG1.1_chr4	RepeatMasker	LTR	72224577	72224885	.	-	.	ID=LotjaGi4re1v6564400
LjG1.1_chr4	RepeatMasker	LTR	72224580	72224752	.	+	.	ID=LotjaGi4re1v6564500
LjG1.1_chr4	RepeatMasker	DNA/Mite	72224882	72224933	.	+	.	ID=LotjaGi4re1v6564600
LjG1.1_chr4	RepeatMasker	Low_complexity	72225533	72225561	.	+	.	ID=LotjaGi4re1v6564700
LjG1.1_chr4	RepeatMasker	Simple_repeat	72225938	72226074	.	+	.	ID=LotjaGi4re1v6564800
LjG1.1_chr4	RepeatMasker	Simple_repeat	72226144	72226220	.	+	.	ID=LotjaGi4re1v6564900
LjG1.1_chr4	RepeatMasker	Simple_repeat	72226281	72226458	.	+	.	ID=LotjaGi4re1v6565000
LjG1.1_chr4	RepeatMasker	Low_complexity	72226631	72226672	.	+	.	ID=LotjaGi4re1v6565100
LjG1.1_chr4	RepeatMasker	LTR	72226814	72226992	.	+	.	ID=LotjaGi4re1v6565200
LjG1.1_chr4	RepeatMasker	DNA/Mite	72227214	72227375	.	+	.	ID=LotjaGi4re1v6565300
LjG1.1_chr4	RepeatMasker	LTR/Gypsy	72230925	72231320	.	-	.	ID=LotjaGi4re1v6565400
LjG1.1_chr4	RepeatMasker	LTR	72233525	72233643	.	+	.	ID=LotjaGi4re1v6565500
LjG1.1_chr4	RepeatMasker	LTR	72234063	72234244	.	-	.	ID=LotjaGi4re1v6565600
LjG1.1_chr4	RepeatMasker	LTR	72236179	72236194	.	-	.	ID=LotjaGi4re1v6565700
LjG1.1_chr4	RepeatMasker	DNA/Mite	72236195	72236340	.	+	.	ID=LotjaGi4re1v6565800
LjG1.1_chr4	RepeatMasker	Low_complexity	72236402	72236422	.	+	.	ID=LotjaGi4re1v6565900
LjG1.1_chr4	RepeatMasker	DNA/Mite	72236466	72236707	.	+	.	ID=LotjaGi4re1v6566000
LjG1.1_chr4	RepeatMasker	DNA/Mite	72236708	72236880	.	-	.	ID=LotjaGi4re1v6566100
LjG1.1_chr4	RepeatMasker	DNA/Mite	72237356	72237407	.	-	.	ID=LotjaGi4re1v6566200
LjG1.1_chr4	RepeatMasker	LTR	72238260	72238377	.	-	.	ID=LotjaGi4re1v6566300
LjG1.1_chr4	RepeatMasker	LTR	72239121	72239197	.	+	.	ID=LotjaGi4re1v6566400
LjG1.1_chr4	RepeatMasker	Low_complexity	72239829	72239865	.	+	.	ID=LotjaGi4re1v6566500
LjG1.1_chr4	RepeatMasker	DNA/Mite	72241159	72241207	.	+	.	ID=LotjaGi4re1v6566600
LjG1.1_chr4	RepeatMasker	DNA/Mite	72241585	72241720	.	+	.	ID=LotjaGi4re1v6566700
LjG1.1_chr4	RepeatMasker	DNA/Mite	72241721	72241750	.	+	.	ID=LotjaGi4re1v6566800
LjG1.1_chr4	RepeatMasker	LTR	72241946	72242069	.	+	.	ID=LotjaGi4re1v6566900
LjG1.1_chr4	RepeatMasker	LTR	72242780	72242846	.	-	.	ID=LotjaGi4re1v6567000
LjG1.1_chr4	RepeatMasker	LTR	72244409	72244746	.	+	.	ID=LotjaGi4re1v6567100
LjG1.1_chr4	RepeatMasker	LTR	72244564	72244743	.	-	.	ID=LotjaGi4re1v6567200
LjG1.1_chr4	RepeatMasker	DNA/Mite	72244987	72245179	.	-	.	ID=LotjaGi4re1v6567300
LjG1.1_chr4	RepeatMasker	Low_complexity	72245259	72245293	.	+	.	ID=LotjaGi4re1v6567400
LjG1.1_chr4	RepeatMasker	LTR	72245302	72251186	.	+	.	ID=LotjaGi4re1v6567500
LjG1.1_chr4	RepeatMasker	DNA/Mite	72251376	72251472	.	-	.	ID=LotjaGi4re1v6567600
LjG1.1_chr4	RepeatMasker	Low_complexity	72251503	72251523	.	+	.	ID=LotjaGi4re1v6567700
LjG1.1_chr4	RepeatMasker	LTR	72251683	72251759	.	+	.	ID=LotjaGi4re1v6567800
LjG1.1_chr4	RepeatMasker	Simple_repeat	72251979	72252030	.	+	.	ID=LotjaGi4re1v6567900
LjG1.1_chr4	RepeatMasker	Simple_repeat	72252063	72252225	.	+	.	ID=LotjaGi4re1v6568000
LjG1.1_chr4	RepeatMasker	LTR	72252415	72252425	.	-	.	ID=LotjaGi4re1v6568100
LjG1.1_chr4	RepeatMasker	DNA/Mite	72252426	72252514	.	+	.	ID=LotjaGi4re1v6568200
LjG1.1_chr4	RepeatMasker	LTR	72252515	72252559	.	-	.	ID=LotjaGi4re1v6568300
LjG1.1_chr4	RepeatMasker	LTR	72252607	72252707	.	-	.	ID=LotjaGi4re1v6568400
LjG1.1_chr4	RepeatMasker	LTR	72252878	72253019	.	-	.	ID=LotjaGi4re1v6568500
LjG1.1_chr4	RepeatMasker	Simple_repeat	72253225	72253250	.	+	.	ID=LotjaGi4re1v6568600
LjG1.1_chr4	RepeatMasker	LTR	72253580	72253694	.	+	.	ID=LotjaGi4re1v6568700
LjG1.1_chr4	RepeatMasker	LTR/Copia	72253636	72253711	.	-	.	ID=LotjaGi4re1v6568800
LjG1.1_chr4	RepeatMasker	LTR	72253844	72254220	.	-	.	ID=LotjaGi4re1v6568900
LjG1.1_chr4	RepeatMasker	Low_complexity	72254361	72254475	.	+	.	ID=LotjaGi4re1v6569000
LjG1.1_chr4	RepeatMasker	Low_complexity	72254543	72254597	.	+	.	ID=LotjaGi4re1v6569100
LjG1.1_chr4	RepeatMasker	LTR	72255177	72255222	.	-	.	ID=LotjaGi4re1v6569200
LjG1.1_chr4	RepeatMasker	DNA/Mite	72255196	72255467	.	-	.	ID=LotjaGi4re1v6569300
LjG1.1_chr4	RepeatMasker	LTR	72255435	72255473	.	-	.	ID=LotjaGi4re1v6569400
LjG1.1_chr4	RepeatMasker	Simple_repeat	72255897	72255960	.	+	.	ID=LotjaGi4re1v6569500
LjG1.1_chr4	RepeatMasker	Low_complexity	72256331	72256352	.	+	.	ID=LotjaGi4re1v6569600
LjG1.1_chr4	RepeatMasker	LTR	72256648	72256793	.	+	.	ID=LotjaGi4re1v6569700
LjG1.1_chr4	RepeatMasker	LTR	72257344	72257481	.	+	.	ID=LotjaGi4re1v6569800
LjG1.1_chr4	RepeatMasker	LTR	72257885	72258069	.	-	.	ID=LotjaGi4re1v6569900
LjG1.1_chr4	RepeatMasker	Low_complexity	72260423	72260451	.	+	.	ID=LotjaGi4re1v6570000
LjG1.1_chr4	RepeatMasker	Simple_repeat	72260822	72260993	.	+	.	ID=LotjaGi4re1v6570100
LjG1.1_chr4	RepeatMasker	Low_complexity	72261148	72261188	.	+	.	ID=LotjaGi4re1v6570200
LjG1.1_chr4	RepeatMasker	LTR	72261209	72261509	.	-	.	ID=LotjaGi4re1v6570300
LjG1.1_chr4	RepeatMasker	LTR	72261840	72261929	.	-	.	ID=LotjaGi4re1v6570400
LjG1.1_chr4	RepeatMasker	Simple_repeat	72262007	72262032	.	+	.	ID=LotjaGi4re1v6570500
LjG1.1_chr4	RepeatMasker	LTR	72262033	72263030	.	-	.	ID=LotjaGi4re1v6570600
LjG1.1_chr4	RepeatMasker	LTR	72262984	72263055	.	+	.	ID=LotjaGi4re1v6570700
LjG1.1_chr4	RepeatMasker	LTR	72263580	72263703	.	+	.	ID=LotjaGi4re1v6570800
LjG1.1_chr4	RepeatMasker	LTR	72264444	72264503	.	-	.	ID=LotjaGi4re1v6570900
LjG1.1_chr4	RepeatMasker	Low_complexity	72265303	72265339	.	+	.	ID=LotjaGi4re1v6571000
LjG1.1_chr4	RepeatMasker	LTR	72268167	72268647	.	+	.	ID=LotjaGi4re1v6571100
LjG1.1_chr4	RepeatMasker	LTR	72269083	72269356	.	+	.	ID=LotjaGi4re1v6571200
LjG1.1_chr4	RepeatMasker	LTR	72269703	72269780	.	+	.	ID=LotjaGi4re1v6571300
LjG1.1_chr4	RepeatMasker	Simple_repeat	72270913	72270951	.	+	.	ID=LotjaGi4re1v6571400
LjG1.1_chr4	RepeatMasker	Simple_repeat	72271153	72271182	.	+	.	ID=LotjaGi4re1v6571500
LjG1.1_chr4	RepeatMasker	Low_complexity	72271588	72271642	.	+	.	ID=LotjaGi4re1v6571600
LjG1.1_chr4	RepeatMasker	Low_complexity	72272497	72272518	.	+	.	ID=LotjaGi4re1v6571700
LjG1.1_chr4	RepeatMasker	Low_complexity	72272908	72272970	.	+	.	ID=LotjaGi4re1v6571800
LjG1.1_chr4	RepeatMasker	DNA/Mite	72275184	72275715	.	+	.	ID=LotjaGi4re1v6571900
LjG1.1_chr4	RepeatMasker	Low_complexity	72276695	72276800	.	+	.	ID=LotjaGi4re1v6572000
LjG1.1_chr4	RepeatMasker	LTR	72277114	72277283	.	-	.	ID=LotjaGi4re1v6572100
LjG1.1_chr4	RepeatMasker	DNA/Mite	72277132	72277389	.	-	.	ID=LotjaGi4re1v6572200
LjG1.1_chr4	RepeatMasker	DNA/Mite	72277477	72277535	.	-	.	ID=LotjaGi4re1v6572300
LjG1.1_chr4	RepeatMasker	LTR	72277559	72277604	.	-	.	ID=LotjaGi4re1v6572400
LjG1.1_chr4	RepeatMasker	LTR	72277771	72278051	.	-	.	ID=LotjaGi4re1v6572500
LjG1.1_chr4	RepeatMasker	LTR/Copia	72277851	72278050	.	+	.	ID=LotjaGi4re1v6572600
LjG1.1_chr4	RepeatMasker	DNA/Mite	72278125	72278480	.	-	.	ID=LotjaGi4re1v6572700
LjG1.1_chr4	RepeatMasker	LTR	72278420	72278489	.	+	.	ID=LotjaGi4re1v6572800
LjG1.1_chr4	RepeatMasker	LTR/Gypsy	72280618	72281250	.	+	.	ID=LotjaGi4re1v6572900
LjG1.1_chr4	RepeatMasker	LTR/Copia	72281159	72281190	.	+	.	ID=LotjaGi4re1v6573000
LjG1.1_chr4	RepeatMasker	LTR	72281191	72281251	.	+	.	ID=LotjaGi4re1v6573100
LjG1.1_chr4	RepeatMasker	Simple_repeat	72281252	72281293	.	+	.	ID=LotjaGi4re1v6573200
LjG1.1_chr4	RepeatMasker	LTR	72281294	72281311	.	+	.	ID=LotjaGi4re1v6573300
LjG1.1_chr4	RepeatMasker	Low_complexity	72281387	72281411	.	+	.	ID=LotjaGi4re1v6573400
LjG1.1_chr4	RepeatMasker	DNA/Mite	72281471	72281645	.	+	.	ID=LotjaGi4re1v6573500
LjG1.1_chr4	RepeatMasker	RC/Helitron	72281855	72282200	.	+	.	ID=LotjaGi4re1v6573600
LjG1.1_chr4	RepeatMasker	LTR	72282207	72282271	.	+	.	ID=LotjaGi4re1v6573700
LjG1.1_chr4	RepeatMasker	Low_complexity	72282355	72282381	.	+	.	ID=LotjaGi4re1v6573800
LjG1.1_chr4	RepeatMasker	Low_complexity	72282559	72282602	.	+	.	ID=LotjaGi4re1v6573900
LjG1.1_chr4	RepeatMasker	Low_complexity	72282568	72282695	.	+	.	ID=LotjaGi4re1v6574000
LjG1.1_chr4	RepeatMasker	Low_complexity	72282789	72282853	.	+	.	ID=LotjaGi4re1v6574100
LjG1.1_chr4	RepeatMasker	Low_complexity	72282815	72282874	.	+	.	ID=LotjaGi4re1v6574200
LjG1.1_chr4	RepeatMasker	Low_complexity	72283473	72283507	.	+	.	ID=LotjaGi4re1v6574300
LjG1.1_chr4	RepeatMasker	Low_complexity	72284032	72284076	.	+	.	ID=LotjaGi4re1v6574400
LjG1.1_chr4	RepeatMasker	Low_complexity	72284589	72284629	.	+	.	ID=LotjaGi4re1v6574500
LjG1.1_chr4	RepeatMasker	Low_complexity	72284653	72284737	.	+	.	ID=LotjaGi4re1v6574600
LjG1.1_chr4	RepeatMasker	DNA/Mite	72285518	72286174	.	-	.	ID=LotjaGi4re1v6574700
LjG1.1_chr4	RepeatMasker	LTR	72286321	72286377	.	+	.	ID=LotjaGi4re1v6574800
LjG1.1_chr4	RepeatMasker	LTR/Copia	72286377	72286554	.	+	.	ID=LotjaGi4re1v6574900
LjG1.1_chr4	RepeatMasker	Simple_repeat	72286555	72286580	.	+	.	ID=LotjaGi4re1v6575000
LjG1.1_chr4	RepeatMasker	LTR	72287355	72287416	.	+	.	ID=LotjaGi4re1v6575100
LjG1.1_chr4	RepeatMasker	LTR	72287669	72287958	.	+	.	ID=LotjaGi4re1v6575200
LjG1.1_chr4	RepeatMasker	LTR	72287729	72288699	.	-	.	ID=LotjaGi4re1v6575300
LjG1.1_chr4	RepeatMasker	LTR	72291854	72291964	.	-	.	ID=LotjaGi4re1v6575400
LjG1.1_chr4	RepeatMasker	LTR	72292441	72292645	.	+	.	ID=LotjaGi4re1v6575500
LjG1.1_chr4	RepeatMasker	DNA/Mite	72293574	72293641	.	+	.	ID=LotjaGi4re1v6575600
LjG1.1_chr4	RepeatMasker	LTR/Copia	72293902	72294020	.	-	.	ID=LotjaGi4re1v6575700
LjG1.1_chr4	RepeatMasker	Low_complexity	72294932	72294977	.	+	.	ID=LotjaGi4re1v6575800
LjG1.1_chr4	RepeatMasker	LTR	72294978	72295717	.	-	.	ID=LotjaGi4re1v6575900
LjG1.1_chr4	RepeatMasker	Simple_repeat	72296331	72296353	.	+	.	ID=LotjaGi4re1v6576000
LjG1.1_chr4	RepeatMasker	DNA/Mite	72296354	72296536	.	-	.	ID=LotjaGi4re1v6576100
LjG1.1_chr4	RepeatMasker	Simple_repeat	72296539	72296636	.	+	.	ID=LotjaGi4re1v6576200
LjG1.1_chr4	RepeatMasker	LTR	72296637	72296841	.	+	.	ID=LotjaGi4re1v6576300
LjG1.1_chr4	RepeatMasker	LTR	72296838	72296875	.	+	.	ID=LotjaGi4re1v6576400
LjG1.1_chr4	RepeatMasker	Low_complexity	72296877	72296939	.	+	.	ID=LotjaGi4re1v6576500
LjG1.1_chr4	RepeatMasker	DNA/Harbinger	72297863	72298384	.	+	.	ID=LotjaGi4re1v6576600
LjG1.1_chr4	RepeatMasker	LTR	72298806	72298977	.	+	.	ID=LotjaGi4re1v6576700
LjG1.1_chr4	RepeatMasker	LTR	72298807	72298960	.	-	.	ID=LotjaGi4re1v6576800
LjG1.1_chr4	RepeatMasker	Low_complexity	72299600	72299638	.	+	.	ID=LotjaGi4re1v6576900
LjG1.1_chr4	RepeatMasker	LTR	72300523	72300645	.	-	.	ID=LotjaGi4re1v6577000
LjG1.1_chr4	RepeatMasker	DNA/Mite	72301647	72301941	.	-	.	ID=LotjaGi4re1v6577100
LjG1.1_chr4	RepeatMasker	Simple_repeat	72302068	72302134	.	+	.	ID=LotjaGi4re1v6577200
LjG1.1_chr4	RepeatMasker	Low_complexity	72303660	72303693	.	+	.	ID=LotjaGi4re1v6577300
LjG1.1_chr4	RepeatMasker	Low_complexity	72303774	72303838	.	+	.	ID=LotjaGi4re1v6577400
LjG1.1_chr4	RepeatMasker	Low_complexity	72303917	72303966	.	+	.	ID=LotjaGi4re1v6577500
LjG1.1_chr4	RepeatMasker	Low_complexity	72303933	72303980	.	+	.	ID=LotjaGi4re1v6577600
LjG1.1_chr4	RepeatMasker	Low_complexity	72304067	72304142	.	+	.	ID=LotjaGi4re1v6577700
LjG1.1_chr4	RepeatMasker	LTR	72304143	72304283	.	+	.	ID=LotjaGi4re1v6577800
LjG1.1_chr4	RepeatMasker	Low_complexity	72304360	72304397	.	+	.	ID=LotjaGi4re1v6577900
LjG1.1_chr4	RepeatMasker	Low_complexity	72304503	72304525	.	+	.	ID=LotjaGi4re1v6578000
LjG1.1_chr4	RepeatMasker	Low_complexity	72304614	72304662	.	+	.	ID=LotjaGi4re1v6578100
LjG1.1_chr4	RepeatMasker	LTR	72304913	72305421	.	+	.	ID=LotjaGi4re1v6578200
LjG1.1_chr4	RepeatMasker	Low_complexity	72305529	72305563	.	+	.	ID=LotjaGi4re1v6578300
LjG1.1_chr4	RepeatMasker	Low_complexity	72305591	72305633	.	+	.	ID=LotjaGi4re1v6578400
LjG1.1_chr4	RepeatMasker	Low_complexity	72305666	72305702	.	+	.	ID=LotjaGi4re1v6578500
LjG1.1_chr4	RepeatMasker	Low_complexity	72305784	72305833	.	+	.	ID=LotjaGi4re1v6578600
LjG1.1_chr4	RepeatMasker	Low_complexity	72306034	72306093	.	+	.	ID=LotjaGi4re1v6578700
LjG1.1_chr4	RepeatMasker	LTR	72306168	72306249	.	-	.	ID=LotjaGi4re1v6578800
LjG1.1_chr4	RepeatMasker	Simple_repeat	72306250	72306289	.	+	.	ID=LotjaGi4re1v6578900
LjG1.1_chr4	RepeatMasker	LTR	72306346	72306421	.	+	.	ID=LotjaGi4re1v6579000
LjG1.1_chr4	RepeatMasker	LTR	72306509	72306792	.	-	.	ID=LotjaGi4re1v6579100
LjG1.1_chr4	RepeatMasker	LTR	72306874	72306932	.	+	.	ID=LotjaGi4re1v6579200
LjG1.1_chr4	RepeatMasker	Low_complexity	72308542	72308569	.	+	.	ID=LotjaGi4re1v6579300
LjG1.1_chr4	RepeatMasker	LTR	72309504	72309920	.	-	.	ID=LotjaGi4re1v6579400
LjG1.1_chr4	RepeatMasker	LTR	72309916	72309990	.	-	.	ID=LotjaGi4re1v6579500
LjG1.1_chr4	RepeatMasker	LTR	72310288	72310394	.	-	.	ID=LotjaGi4re1v6579600
LjG1.1_chr4	RepeatMasker	Low_complexity	72310395	72310467	.	+	.	ID=LotjaGi4re1v6579700
LjG1.1_chr4	RepeatMasker	DNA/Mite	72310625	72310754	.	-	.	ID=LotjaGi4re1v6579800
LjG1.1_chr4	RepeatMasker	LTR	72310688	72310762	.	-	.	ID=LotjaGi4re1v6579900
LjG1.1_chr4	RepeatMasker	LTR	72310751	72310762	.	-	.	ID=LotjaGi4re1v6580000
LjG1.1_chr4	RepeatMasker	DNA/Mite	72310763	72310946	.	-	.	ID=LotjaGi4re1v6580100
LjG1.1_chr4	RepeatMasker	LTR	72310947	72311009	.	-	.	ID=LotjaGi4re1v6580200
LjG1.1_chr4	RepeatMasker	Low_complexity	72311158	72311203	.	+	.	ID=LotjaGi4re1v6580300
LjG1.1_chr4	RepeatMasker	DNA/Mite	72311219	72311327	.	-	.	ID=LotjaGi4re1v6580400
LjG1.1_chr4	RepeatMasker	DNA/Mite	72311304	72311422	.	-	.	ID=LotjaGi4re1v6580500
LjG1.1_chr4	RepeatMasker	Low_complexity	72311448	72311528	.	+	.	ID=LotjaGi4re1v6580600
LjG1.1_chr4	RepeatMasker	DNA/Mite	72311592	72311768	.	-	.	ID=LotjaGi4re1v6580700
LjG1.1_chr4	RepeatMasker	Low_complexity	72311799	72311821	.	+	.	ID=LotjaGi4re1v6580800
LjG1.1_chr4	RepeatMasker	Low_complexity	72311921	72311950	.	+	.	ID=LotjaGi4re1v6580900
LjG1.1_chr4	RepeatMasker	LTR	72312069	72312114	.	+	.	ID=LotjaGi4re1v6581000
LjG1.1_chr4	RepeatMasker	LTR	72312136	72312304	.	+	.	ID=LotjaGi4re1v6581100
LjG1.1_chr4	RepeatMasker	DNA/Mite	72312365	72312493	.	-	.	ID=LotjaGi4re1v6581200
LjG1.1_chr4	RepeatMasker	LTR	72312797	72312903	.	-	.	ID=LotjaGi4re1v6581300
LjG1.1_chr4	RepeatMasker	DNA/Mite	72312815	72313329	.	-	.	ID=LotjaGi4re1v6581400
LjG1.1_chr4	RepeatMasker	LTR	72313566	72314545	.	-	.	ID=LotjaGi4re1v6581500
LjG1.1_chr4	RepeatMasker	LTR/Gypsy	72315671	72315815	.	-	.	ID=LotjaGi4re1v6581600
LjG1.1_chr4	RepeatMasker	LTR	72315819	72315896	.	-	.	ID=LotjaGi4re1v6581700
LjG1.1_chr4	RepeatMasker	LTR	72315820	72315883	.	+	.	ID=LotjaGi4re1v6581800
LjG1.1_chr4	RepeatMasker	LTR	72318378	72318472	.	+	.	ID=LotjaGi4re1v6581900
LjG1.1_chr4	RepeatMasker	LTR	72319960	72320041	.	-	.	ID=LotjaGi4re1v6582000
LjG1.1_chr4	RepeatMasker	LTR	72320690	72320796	.	-	.	ID=LotjaGi4re1v6582100
LjG1.1_chr4	RepeatMasker	LTR	72320721	72320882	.	+	.	ID=LotjaGi4re1v6582200
LjG1.1_chr4	RepeatMasker	LTR	72320818	72320897	.	-	.	ID=LotjaGi4re1v6582300
LjG1.1_chr4	RepeatMasker	LTR	72321258	72322253	.	-	.	ID=LotjaGi4re1v6582400
LjG1.1_chr4	RepeatMasker	LTR	72324816	72325551	.	+	.	ID=LotjaGi4re1v6582500
LjG1.1_chr4	RepeatMasker	LTR	72325552	72325869	.	-	.	ID=LotjaGi4re1v6582600
LjG1.1_chr4	RepeatMasker	Low_complexity	72327312	72327354	.	+	.	ID=LotjaGi4re1v6582700
LjG1.1_chr4	RepeatMasker	DNA/Mite	72327374	72327463	.	+	.	ID=LotjaGi4re1v6582800
LjG1.1_chr4	RepeatMasker	LTR	72328537	72328943	.	+	.	ID=LotjaGi4re1v6582900
LjG1.1_chr4	RepeatMasker	DNA/Mite	72329225	72329287	.	-	.	ID=LotjaGi4re1v6583000
LjG1.1_chr4	RepeatMasker	LTR	72329447	72330315	.	+	.	ID=LotjaGi4re1v6583100
LjG1.1_chr4	RepeatMasker	LTR	72330630	72330700	.	+	.	ID=LotjaGi4re1v6583200
LjG1.1_chr4	RepeatMasker	DNA/Mite	72332169	72332205	.	+	.	ID=LotjaGi4re1v6583300
LjG1.1_chr4	RepeatMasker	DNA/Mite	72332194	72332267	.	-	.	ID=LotjaGi4re1v6583400
LjG1.1_chr4	RepeatMasker	LTR	72332257	72332350	.	+	.	ID=LotjaGi4re1v6583500
LjG1.1_chr4	RepeatMasker	LTR	72332261	72332363	.	-	.	ID=LotjaGi4re1v6583600
LjG1.1_chr4	RepeatMasker	LTR	72332587	72332597	.	-	.	ID=LotjaGi4re1v6583700
LjG1.1_chr4	RepeatMasker	DNA/Mite	72332598	72332697	.	-	.	ID=LotjaGi4re1v6583800
LjG1.1_chr4	RepeatMasker	LTR/Gypsy	72332752	72332763	.	-	.	ID=LotjaGi4re1v6583900
LjG1.1_chr4	RepeatMasker	DNA/Mite	72332764	72332944	.	-	.	ID=LotjaGi4re1v6584000
LjG1.1_chr4	RepeatMasker	Simple_repeat	72332945	72332991	.	+	.	ID=LotjaGi4re1v6584100
LjG1.1_chr4	RepeatMasker	DNA/Mite	72332992	72333055	.	-	.	ID=LotjaGi4re1v6584200
LjG1.1_chr4	RepeatMasker	LTR/Gypsy	72333067	72333170	.	+	.	ID=LotjaGi4re1v6584300
LjG1.1_chr4	RepeatMasker	LTR	72333131	72333258	.	+	.	ID=LotjaGi4re1v6584400
LjG1.1_chr4	RepeatMasker	LTR/Gypsy	72333172	72333306	.	+	.	ID=LotjaGi4re1v6584500
LjG1.1_chr4	RepeatMasker	LTR	72334377	72335641	.	+	.	ID=LotjaGi4re1v6584600
LjG1.1_chr4	RepeatMasker	DNA/Mite	72335640	72335739	.	+	.	ID=LotjaGi4re1v6584700
LjG1.1_chr4	RepeatMasker	Low_complexity	72335949	72336049	.	+	.	ID=LotjaGi4re1v6584800
LjG1.1_chr4	RepeatMasker	Simple_repeat	72336191	72336227	.	+	.	ID=LotjaGi4re1v6584900
LjG1.1_chr4	RepeatMasker	LTR/Copia	72336283	72336331	.	+	.	ID=LotjaGi4re1v6585000
LjG1.1_chr4	RepeatMasker	DNA/Mite	72342802	72342961	.	-	.	ID=LotjaGi4re1v6585100
LjG1.1_chr4	RepeatMasker	DNA/Mite	72343015	72343107	.	-	.	ID=LotjaGi4re1v6585200
LjG1.1_chr4	RepeatMasker	LTR	72343437	72343447	.	+	.	ID=LotjaGi4re1v6585300
LjG1.1_chr4	RepeatMasker	DNA/Mite	72343448	72343560	.	+	.	ID=LotjaGi4re1v6585400
LjG1.1_chr4	RepeatMasker	LTR	72343561	72343659	.	+	.	ID=LotjaGi4re1v6585500
LjG1.1_chr4	RepeatMasker	LTR	72343570	72343670	.	-	.	ID=LotjaGi4re1v6585600
LjG1.1_chr4	RepeatMasker	Low_complexity	72343941	72343988	.	+	.	ID=LotjaGi4re1v6585700
LjG1.1_chr4	RepeatMasker	Low_complexity	72344186	72344257	.	+	.	ID=LotjaGi4re1v6585800
LjG1.1_chr4	RepeatMasker	Low_complexity	72344371	72344420	.	+	.	ID=LotjaGi4re1v6585900
LjG1.1_chr4	RepeatMasker	LTR	72344488	72344592	.	+	.	ID=LotjaGi4re1v6586000
LjG1.1_chr4	RepeatMasker	DNA/Mite	72344575	72344723	.	-	.	ID=LotjaGi4re1v6586100
LjG1.1_chr4	RepeatMasker	Low_complexity	72344818	72344853	.	+	.	ID=LotjaGi4re1v6586200
LjG1.1_chr4	RepeatMasker	Low_complexity	72345139	72345199	.	+	.	ID=LotjaGi4re1v6586300
LjG1.1_chr4	RepeatMasker	LTR	72345479	72345757	.	+	.	ID=LotjaGi4re1v6586400
LjG1.1_chr4	RepeatMasker	LTR	72345514	72346459	.	-	.	ID=LotjaGi4re1v6586500
LjG1.1_chr4	RepeatMasker	LTR	72348853	72348937	.	+	.	ID=LotjaGi4re1v6586600
LjG1.1_chr4	RepeatMasker	LTR/Gypsy	72348871	72348949	.	+	.	ID=LotjaGi4re1v6586700
LjG1.1_chr4	RepeatMasker	Simple_repeat	72348988	72349033	.	+	.	ID=LotjaGi4re1v6586800
LjG1.1_chr4	RepeatMasker	LTR	72349798	72349943	.	+	.	ID=LotjaGi4re1v6586900
LjG1.1_chr4	RepeatMasker	Low_complexity	72350176	72350218	.	+	.	ID=LotjaGi4re1v6587000
LjG1.1_chr4	RepeatMasker	LTR	72350469	72350651	.	+	.	ID=LotjaGi4re1v6587100
LjG1.1_chr4	RepeatMasker	LTR	72351655	72352710	.	-	.	ID=LotjaGi4re1v6587200
LjG1.1_chr4	RepeatMasker	DNA/Mite	72352732	72353057	.	+	.	ID=LotjaGi4re1v6587300
LjG1.1_chr4	RepeatMasker	DNA/Mite	72353806	72354132	.	-	.	ID=LotjaGi4re1v6587400
LjG1.1_chr4	RepeatMasker	Low_complexity	72355048	72355098	.	+	.	ID=LotjaGi4re1v6587500
LjG1.1_chr4	RepeatMasker	DNA/Mite	72355243	72355403	.	+	.	ID=LotjaGi4re1v6587600
LjG1.1_chr4	RepeatMasker	DNA/Mite	72356737	72357019	.	+	.	ID=LotjaGi4re1v6587700
LjG1.1_chr4	RepeatMasker	LTR	72357069	72357226	.	+	.	ID=LotjaGi4re1v6587800
LjG1.1_chr4	RepeatMasker	LTR	72357099	72357253	.	-	.	ID=LotjaGi4re1v6587900
LjG1.1_chr4	RepeatMasker	Low_complexity	72357279	72357308	.	+	.	ID=LotjaGi4re1v6588000
LjG1.1_chr4	RepeatMasker	Simple_repeat	72357526	72357552	.	+	.	ID=LotjaGi4re1v6588100
LjG1.1_chr4	RepeatMasker	DNA/Mite	72357553	72357844	.	+	.	ID=LotjaGi4re1v6588200
LjG1.1_chr4	RepeatMasker	DNA/Mite	72358314	72358580	.	+	.	ID=LotjaGi4re1v6588300
LjG1.1_chr4	RepeatMasker	LTR	72358806	72359764	.	-	.	ID=LotjaGi4re1v6588400
LjG1.1_chr4	RepeatMasker	Low_complexity	72361462	72361489	.	+	.	ID=LotjaGi4re1v6588500
LjG1.1_chr4	RepeatMasker	LTR	72361817	72362015	.	+	.	ID=LotjaGi4re1v6588600
LjG1.1_chr4	RepeatMasker	LTR	72362147	72362308	.	-	.	ID=LotjaGi4re1v6588700
LjG1.1_chr4	RepeatMasker	Low_complexity	72362604	72362671	.	+	.	ID=LotjaGi4re1v6588800
LjG1.1_chr4	RepeatMasker	LTR	72362889	72363881	.	-	.	ID=LotjaGi4re1v6588900
LjG1.1_chr4	RepeatMasker	LTR	72365307	72365386	.	-	.	ID=LotjaGi4re1v6589000
LjG1.1_chr4	RepeatMasker	DNA/Mite	72366670	72366724	.	+	.	ID=LotjaGi4re1v6589100
LjG1.1_chr4	RepeatMasker	DNA/Mite	72367587	72367669	.	-	.	ID=LotjaGi4re1v6589200
LjG1.1_chr4	RepeatMasker	LTR	72368169	72368404	.	-	.	ID=LotjaGi4re1v6589300
LjG1.1_chr4	RepeatMasker	Low_complexity	72368442	72368510	.	+	.	ID=LotjaGi4re1v6589400
LjG1.1_chr4	RepeatMasker	Low_complexity	72369219	72369272	.	+	.	ID=LotjaGi4re1v6589500
LjG1.1_chr4	RepeatMasker	LTR	72370444	72370551	.	-	.	ID=LotjaGi4re1v6589600
LjG1.1_chr4	RepeatMasker	Low_complexity	72370620	72370663	.	+	.	ID=LotjaGi4re1v6589700
LjG1.1_chr4	RepeatMasker	LTR/Gypsy	72370742	72370983	.	-	.	ID=LotjaGi4re1v6589800
LjG1.1_chr4	RepeatMasker	Low_complexity	72371026	72371080	.	+	.	ID=LotjaGi4re1v6589900
LjG1.1_chr4	RepeatMasker	Simple_repeat	72371257	72371299	.	+	.	ID=LotjaGi4re1v6590000
LjG1.1_chr4	RepeatMasker	Low_complexity	72371537	72371640	.	+	.	ID=LotjaGi4re1v6590100
LjG1.1_chr4	RepeatMasker	LTR/Gypsy	72371641	72371962	.	+	.	ID=LotjaGi4re1v6590200
LjG1.1_chr4	RepeatMasker	DNA/Mite	72372006	72372189	.	+	.	ID=LotjaGi4re1v6590300
LjG1.1_chr4	RepeatMasker	LTR	72372145	72372198	.	+	.	ID=LotjaGi4re1v6590400
LjG1.1_chr4	RepeatMasker	Low_complexity	72375576	72375603	.	+	.	ID=LotjaGi4re1v6590500
LjG1.1_chr4	RepeatMasker	Low_complexity	72375707	72375779	.	+	.	ID=LotjaGi4re1v6590600
LjG1.1_chr4	RepeatMasker	DNA/Mite	72375921	72376073	.	+	.	ID=LotjaGi4re1v6590700
LjG1.1_chr4	RepeatMasker	LTR	72376072	72376204	.	+	.	ID=LotjaGi4re1v6590800
LjG1.1_chr4	RepeatMasker	LTR	72377502	72377556	.	-	.	ID=LotjaGi4re1v6590900
LjG1.1_chr4	RepeatMasker	LTR	72377881	72378284	.	-	.	ID=LotjaGi4re1v6591000
LjG1.1_chr4	RepeatMasker	LTR	72378547	72378717	.	-	.	ID=LotjaGi4re1v6591100
LjG1.1_chr4	RepeatMasker	LTR	72379087	72379313	.	-	.	ID=LotjaGi4re1v6591200
LjG1.1_chr4	RepeatMasker	LTR	72379879	72380288	.	-	.	ID=LotjaGi4re1v6591300
LjG1.1_chr4	RepeatMasker	LTR	72380480	72380549	.	-	.	ID=LotjaGi4re1v6591400
LjG1.1_chr4	RepeatMasker	LTR	72380910	72380998	.	-	.	ID=LotjaGi4re1v6591500
LjG1.1_chr4	RepeatMasker	Low_complexity	72381026	72381053	.	+	.	ID=LotjaGi4re1v6591600
LjG1.1_chr4	RepeatMasker	Low_complexity	72381118	72381146	.	+	.	ID=LotjaGi4re1v6591700
LjG1.1_chr4	RepeatMasker	Low_complexity	72381253	72381368	.	+	.	ID=LotjaGi4re1v6591800
LjG1.1_chr4	RepeatMasker	Low_complexity	72381461	72381482	.	+	.	ID=LotjaGi4re1v6591900
LjG1.1_chr4	RepeatMasker	Low_complexity	72381528	72381555	.	+	.	ID=LotjaGi4re1v6592000
LjG1.1_chr4	RepeatMasker	LTR	72382628	72382677	.	-	.	ID=LotjaGi4re1v6592100
LjG1.1_chr4	RepeatMasker	DNA/Mite	72382990	72383087	.	+	.	ID=LotjaGi4re1v6592200
LjG1.1_chr4	RepeatMasker	LTR	72383460	72383514	.	-	.	ID=LotjaGi4re1v6592300
LjG1.1_chr4	RepeatMasker	LTR	72383518	72383583	.	-	.	ID=LotjaGi4re1v6592400
LjG1.1_chr4	RepeatMasker	LTR	72383612	72383655	.	-	.	ID=LotjaGi4re1v6592500
LjG1.1_chr4	RepeatMasker	LTR	72383800	72384203	.	-	.	ID=LotjaGi4re1v6592600
LjG1.1_chr4	RepeatMasker	LTR	72384348	72384540	.	-	.	ID=LotjaGi4re1v6592700
LjG1.1_chr4	RepeatMasker	LTR	72384877	72385125	.	-	.	ID=LotjaGi4re1v6592800
LjG1.1_chr4	RepeatMasker	LTR	72386263	72386551	.	-	.	ID=LotjaGi4re1v6592900
LjG1.1_chr4	RepeatMasker	DNA/Mite	72387562	72387724	.	+	.	ID=LotjaGi4re1v6593000
LjG1.1_chr4	RepeatMasker	LTR	72388338	72388504	.	+	.	ID=LotjaGi4re1v6593100
LjG1.1_chr4	RepeatMasker	LTR	72389342	72389490	.	+	.	ID=LotjaGi4re1v6593200
LjG1.1_chr4	RepeatMasker	DNA/Harbinger	72390069	72390204	.	+	.	ID=LotjaGi4re1v6593300
LjG1.1_chr4	RepeatMasker	LTR	72390093	72390227	.	-	.	ID=LotjaGi4re1v6593400
LjG1.1_chr4	RepeatMasker	Low_complexity	72390560	72390580	.	+	.	ID=LotjaGi4re1v6593500
LjG1.1_chr4	RepeatMasker	LTR	72390741	72390913	.	+	.	ID=LotjaGi4re1v6593600
LjG1.1_chr4	RepeatMasker	Low_complexity	72391479	72391508	.	+	.	ID=LotjaGi4re1v6593700
LjG1.1_chr4	RepeatMasker	DNA/Mite	72392000	72392605	.	-	.	ID=LotjaGi4re1v6593800
LjG1.1_chr4	RepeatMasker	Low_complexity	72393203	72393223	.	+	.	ID=LotjaGi4re1v6593900
LjG1.1_chr4	RepeatMasker	LTR	72395576	72395655	.	-	.	ID=LotjaGi4re1v6594000
LjG1.1_chr4	RepeatMasker	Low_complexity	72395683	72395703	.	+	.	ID=LotjaGi4re1v6594100
LjG1.1_chr4	RepeatMasker	DNA/Mite	72397211	72397470	.	-	.	ID=LotjaGi4re1v6594200
LjG1.1_chr4	RepeatMasker	LTR	72398889	72398996	.	-	.	ID=LotjaGi4re1v6594300
LjG1.1_chr4	RepeatMasker	LTR	72399021	72399072	.	-	.	ID=LotjaGi4re1v6594400
LjG1.1_chr4	RepeatMasker	LTR	72399172	72399240	.	-	.	ID=LotjaGi4re1v6594500
LjG1.1_chr4	RepeatMasker	LTR	72399415	72399823	.	-	.	ID=LotjaGi4re1v6594600
LjG1.1_chr4	RepeatMasker	LTR	72400011	72400197	.	-	.	ID=LotjaGi4re1v6594700
LjG1.1_chr4	RepeatMasker	LTR	72400614	72400796	.	-	.	ID=LotjaGi4re1v6594800
LjG1.1_chr4	RepeatMasker	LTR	72401515	72401936	.	-	.	ID=LotjaGi4re1v6594900
LjG1.1_chr4	RepeatMasker	Low_complexity	72402762	72402786	.	+	.	ID=LotjaGi4re1v6595000
LjG1.1_chr4	RepeatMasker	Low_complexity	72402816	72402851	.	+	.	ID=LotjaGi4re1v6595100
LjG1.1_chr4	RepeatMasker	DNA/Mite	72403260	72403668	.	+	.	ID=LotjaGi4re1v6595200
LjG1.1_chr4	RepeatMasker	DNA/Mite	72403765	72403853	.	-	.	ID=LotjaGi4re1v6595300
LjG1.1_chr4	RepeatMasker	DNA/Mite	72403957	72404026	.	+	.	ID=LotjaGi4re1v6595400
LjG1.1_chr4	RepeatMasker	LTR	72405019	72405117	.	+	.	ID=LotjaGi4re1v6595500
LjG1.1_chr4	RepeatMasker	LTR	72405257	72405322	.	-	.	ID=LotjaGi4re1v6595600
LjG1.1_chr4	RepeatMasker	LTR	72406080	72406158	.	-	.	ID=LotjaGi4re1v6595700
LjG1.1_chr4	RepeatMasker	DNA/Mite	72406107	72406386	.	+	.	ID=LotjaGi4re1v6595800
LjG1.1_chr4	RepeatMasker	LTR	72407864	72407915	.	-	.	ID=LotjaGi4re1v6595900
LjG1.1_chr4	RepeatMasker	LTR	72407970	72408092	.	+	.	ID=LotjaGi4re1v6596000
LjG1.1_chr4	RepeatMasker	LTR	72407979	72408146	.	-	.	ID=LotjaGi4re1v6596100
LjG1.1_chr4	RepeatMasker	LTR	72408270	72408677	.	-	.	ID=LotjaGi4re1v6596200
LjG1.1_chr4	RepeatMasker	LTR	72408865	72409051	.	-	.	ID=LotjaGi4re1v6596300
LjG1.1_chr4	RepeatMasker	LTR	72409175	72409266	.	-	.	ID=LotjaGi4re1v6596400
LjG1.1_chr4	RepeatMasker	LTR	72409294	72409458	.	-	.	ID=LotjaGi4re1v6596500
LjG1.1_chr4	RepeatMasker	DNA/Mite	72409851	72409966	.	-	.	ID=LotjaGi4re1v6596600
LjG1.1_chr4	RepeatMasker	DNA/Mite	72410059	72410188	.	+	.	ID=LotjaGi4re1v6596700
LjG1.1_chr4	RepeatMasker	LTR	72410239	72410662	.	-	.	ID=LotjaGi4re1v6596800
LjG1.1_chr4	RepeatMasker	LTR	72411055	72411072	.	-	.	ID=LotjaGi4re1v6596900
LjG1.1_chr4	RepeatMasker	DNA/Mite	72411073	72411190	.	+	.	ID=LotjaGi4re1v6597000
LjG1.1_chr4	RepeatMasker	Low_complexity	72411695	72411833	.	+	.	ID=LotjaGi4re1v6597100
LjG1.1_chr4	RepeatMasker	LTR	72411839	72411933	.	-	.	ID=LotjaGi4re1v6597200
LjG1.1_chr4	RepeatMasker	Low_complexity	72412949	72413003	.	+	.	ID=LotjaGi4re1v6597300
LjG1.1_chr4	RepeatMasker	LTR/Gypsy	72413341	72413393	.	+	.	ID=LotjaGi4re1v6597400
LjG1.1_chr4	RepeatMasker	Low_complexity	72413541	72413632	.	+	.	ID=LotjaGi4re1v6597500
LjG1.1_chr4	RepeatMasker	LTR	72413680	72413770	.	+	.	ID=LotjaGi4re1v6597600
LjG1.1_chr4	RepeatMasker	DNA/Mite	72413772	72413869	.	-	.	ID=LotjaGi4re1v6597700
LjG1.1_chr4	RepeatMasker	LTR	72414391	72417820	.	-	.	ID=LotjaGi4re1v6597800
LjG1.1_chr4	RepeatMasker	LTR	72417984	72418172	.	-	.	ID=LotjaGi4re1v6597900
LjG1.1_chr4	RepeatMasker	LTR	72418052	72418146	.	+	.	ID=LotjaGi4re1v6598000
LjG1.1_chr4	RepeatMasker	LTR	72418155	72418196	.	+	.	ID=LotjaGi4re1v6598100
LjG1.1_chr4	RepeatMasker	LTR	72418164	72418228	.	-	.	ID=LotjaGi4re1v6598200
LjG1.1_chr4	RepeatMasker	LTR	72418392	72418457	.	+	.	ID=LotjaGi4re1v6598300
LjG1.1_chr4	RepeatMasker	LTR	72418407	72418575	.	-	.	ID=LotjaGi4re1v6598400
LjG1.1_chr4	RepeatMasker	Simple_repeat	72418652	72418686	.	+	.	ID=LotjaGi4re1v6598500
LjG1.1_chr4	RepeatMasker	LTR	72418830	72418911	.	+	.	ID=LotjaGi4re1v6598600
LjG1.1_chr4	RepeatMasker	Simple_repeat	72419034	72419065	.	+	.	ID=LotjaGi4re1v6598700
LjG1.1_chr4	RepeatMasker	Low_complexity	72419078	72419100	.	+	.	ID=LotjaGi4re1v6598800
LjG1.1_chr4	RepeatMasker	DNA/Mite	72419101	72419446	.	+	.	ID=LotjaGi4re1v6598900
LjG1.1_chr4	RepeatMasker	DNA/Mite	72419452	72419871	.	+	.	ID=LotjaGi4re1v6599000
LjG1.1_chr4	RepeatMasker	LTR	72419782	72419889	.	-	.	ID=LotjaGi4re1v6599100
LjG1.1_chr4	RepeatMasker	Low_complexity	72419927	72419958	.	+	.	ID=LotjaGi4re1v6599200
LjG1.1_chr4	RepeatMasker	LTR	72420291	72420660	.	-	.	ID=LotjaGi4re1v6599300
LjG1.1_chr4	RepeatMasker	LTR	72421464	72421653	.	-	.	ID=LotjaGi4re1v6599400
LjG1.1_chr4	RepeatMasker	Low_complexity	72423308	72423351	.	+	.	ID=LotjaGi4re1v6599500
LjG1.1_chr4	RepeatMasker	LTR	72425762	72425805	.	+	.	ID=LotjaGi4re1v6599600
LjG1.1_chr4	RepeatMasker	LTR/Copia	72425765	72425809	.	-	.	ID=LotjaGi4re1v6599700
LjG1.1_chr4	RepeatMasker	LTR	72427253	72427378	.	-	.	ID=LotjaGi4re1v6599800
LjG1.1_chr4	RepeatMasker	LTR	72427255	72427338	.	+	.	ID=LotjaGi4re1v6599900
LjG1.1_chr4	RepeatMasker	Low_complexity	72427461	72427498	.	+	.	ID=LotjaGi4re1v6600000
LjG1.1_chr4	RepeatMasker	LTR	72427620	72428052	.	-	.	ID=LotjaGi4re1v6600100
LjG1.1_chr4	RepeatMasker	LTR	72427627	72427767	.	+	.	ID=LotjaGi4re1v6600200
LjG1.1_chr4	RepeatMasker	LTR/Gypsy	72428051	72428381	.	+	.	ID=LotjaGi4re1v6600300
LjG1.1_chr4	RepeatMasker	LTR	72428492	72428764	.	+	.	ID=LotjaGi4re1v6600400
LjG1.1_chr4	RepeatMasker	LTR	72428503	72428709	.	-	.	ID=LotjaGi4re1v6600500
LjG1.1_chr4	RepeatMasker	LTR	72429282	72429470	.	-	.	ID=LotjaGi4re1v6600600
LjG1.1_chr4	RepeatMasker	LTR	72429352	72429471	.	+	.	ID=LotjaGi4re1v6600700
LjG1.1_chr4	RepeatMasker	LTR	72429551	72429721	.	-	.	ID=LotjaGi4re1v6600800
LjG1.1_chr4	RepeatMasker	Low_complexity	72429822	72429943	.	+	.	ID=LotjaGi4re1v6600900
LjG1.1_chr4	RepeatMasker	DNA/Mite	72430024	72430164	.	-	.	ID=LotjaGi4re1v6601000
LjG1.1_chr4	RepeatMasker	LTR	72430086	72430177	.	-	.	ID=LotjaGi4re1v6601100
LjG1.1_chr4	RepeatMasker	Low_complexity	72430235	72430256	.	+	.	ID=LotjaGi4re1v6601200
LjG1.1_chr4	RepeatMasker	LTR	72431977	72432229	.	-	.	ID=LotjaGi4re1v6601300
LjG1.1_chr4	RepeatMasker	LTR	72433598	72433721	.	-	.	ID=LotjaGi4re1v6601400
LjG1.1_chr4	RepeatMasker	DNA/Mite	72433612	72433852	.	+	.	ID=LotjaGi4re1v6601500
LjG1.1_chr4	RepeatMasker	LTR	72434523	72434802	.	-	.	ID=LotjaGi4re1v6601600
LjG1.1_chr4	RepeatMasker	LTR	72437092	72437147	.	+	.	ID=LotjaGi4re1v6601700
LjG1.1_chr4	RepeatMasker	LTR/Copia	72437102	72437175	.	-	.	ID=LotjaGi4re1v6601800
LjG1.1_chr4	RepeatMasker	Simple_repeat	72444121	72444147	.	+	.	ID=LotjaGi4re1v6601900
LjG1.1_chr4	RepeatMasker	Low_complexity	72444208	72444347	.	+	.	ID=LotjaGi4re1v6602000
LjG1.1_chr4	RepeatMasker	Low_complexity	72445586	72445606	.	+	.	ID=LotjaGi4re1v6602100
LjG1.1_chr4	RepeatMasker	Low_complexity	72445669	72445754	.	+	.	ID=LotjaGi4re1v6602200
LjG1.1_chr4	RepeatMasker	LTR	72446324	72446392	.	-	.	ID=LotjaGi4re1v6602300
LjG1.1_chr4	RepeatMasker	Low_complexity	72446581	72446601	.	+	.	ID=LotjaGi4re1v6602400
LjG1.1_chr4	RepeatMasker	Low_complexity	72447227	72447251	.	+	.	ID=LotjaGi4re1v6602500
LjG1.1_chr4	RepeatMasker	Simple_repeat	72447402	72447438	.	+	.	ID=LotjaGi4re1v6602600
LjG1.1_chr4	RepeatMasker	Low_complexity	72447539	72447591	.	+	.	ID=LotjaGi4re1v6602700
LjG1.1_chr4	RepeatMasker	Low_complexity	72454973	72454993	.	+	.	ID=LotjaGi4re1v6602800
LjG1.1_chr4	RepeatMasker	LTR	72455371	72455508	.	-	.	ID=LotjaGi4re1v6602900
LjG1.1_chr4	RepeatMasker	LTR/Copia	72456544	72456738	.	+	.	ID=LotjaGi4re1v6603000
LjG1.1_chr4	RepeatMasker	LTR	72456646	72456836	.	-	.	ID=LotjaGi4re1v6603100
LjG1.1_chr4	RepeatMasker	LTR	72458802	72458871	.	-	.	ID=LotjaGi4re1v6603200
LjG1.1_chr4	RepeatMasker	Low_complexity	72459529	72459587	.	+	.	ID=LotjaGi4re1v6603300
LjG1.1_chr4	RepeatMasker	LTR/Copia	72460132	72460228	.	-	.	ID=LotjaGi4re1v6603400
LjG1.1_chr4	RepeatMasker	LTR	72460257	72460340	.	-	.	ID=LotjaGi4re1v6603500
LjG1.1_chr4	RepeatMasker	LTR/Copia	72461200	72461703	.	+	.	ID=LotjaGi4re1v6603600
LjG1.1_chr4	RepeatMasker	LTR	72463489	72463703	.	-	.	ID=LotjaGi4re1v6603700
LjG1.1_chr4	RepeatMasker	Simple_repeat	72469868	72469888	.	+	.	ID=LotjaGi4re1v6603800
LjG1.1_chr4	RepeatMasker	DNA/Mite	72470015	72470225	.	+	.	ID=LotjaGi4re1v6603900
LjG1.1_chr4	RepeatMasker	Simple_repeat	72470226	72470252	.	+	.	ID=LotjaGi4re1v6604000
LjG1.1_chr4	RepeatMasker	DNA/Mite	72470253	72470711	.	+	.	ID=LotjaGi4re1v6604100
LjG1.1_chr4	RepeatMasker	LTR	72471031	72471128	.	+	.	ID=LotjaGi4re1v6604200
LjG1.1_chr4	RepeatMasker	Low_complexity	72471786	72471829	.	+	.	ID=LotjaGi4re1v6604300
LjG1.1_chr4	RepeatMasker	LTR	72472050	72472217	.	-	.	ID=LotjaGi4re1v6604400
LjG1.1_chr4	RepeatMasker	LTR	72472640	72472727	.	-	.	ID=LotjaGi4re1v6604500
LjG1.1_chr4	RepeatMasker	Low_complexity	72473899	72473962	.	+	.	ID=LotjaGi4re1v6604600
LjG1.1_chr4	RepeatMasker	DNA/Mite	72474044	72474159	.	+	.	ID=LotjaGi4re1v6604700
LjG1.1_chr4	RepeatMasker	Simple_repeat	72474395	72474423	.	+	.	ID=LotjaGi4re1v6604800
LjG1.1_chr4	RepeatMasker	DNA/Mite	72474961	72475144	.	-	.	ID=LotjaGi4re1v6604900
LjG1.1_chr4	RepeatMasker	LTR	72481066	72481182	.	+	.	ID=LotjaGi4re1v6605000
LjG1.1_chr4	RepeatMasker	LTR	72481197	72481341	.	-	.	ID=LotjaGi4re1v6605100
LjG1.1_chr4	RepeatMasker	DNA/Mite	72482592	72482638	.	-	.	ID=LotjaGi4re1v6605200
LjG1.1_chr4	RepeatMasker	DNA/Mite	72482639	72483324	.	+	.	ID=LotjaGi4re1v6605300
LjG1.1_chr4	RepeatMasker	DNA/Mite	72483329	72483477	.	+	.	ID=LotjaGi4re1v6605400
LjG1.1_chr4	RepeatMasker	LTR	72483677	72483897	.	+	.	ID=LotjaGi4re1v6605500
LjG1.1_chr4	RepeatMasker	Low_complexity	72486398	72486450	.	+	.	ID=LotjaGi4re1v6605600
LjG1.1_chr4	RepeatMasker	LTR	72487019	72487089	.	-	.	ID=LotjaGi4re1v6605700
LjG1.1_chr4	RepeatMasker	Low_complexity	72489161	72489188	.	+	.	ID=LotjaGi4re1v6605800
LjG1.1_chr4	RepeatMasker	DNA/Mite	72489762	72490016	.	+	.	ID=LotjaGi4re1v6605900
LjG1.1_chr4	RepeatMasker	DNA/Mite	72490433	72490607	.	+	.	ID=LotjaGi4re1v6606000
LjG1.1_chr4	RepeatMasker	Simple_repeat	72490786	72490855	.	+	.	ID=LotjaGi4re1v6606100
LjG1.1_chr4	RepeatMasker	DNA/Mite	72491176	72491335	.	-	.	ID=LotjaGi4re1v6606200
LjG1.1_chr4	RepeatMasker	Low_complexity	72491999	72492106	.	+	.	ID=LotjaGi4re1v6606300
LjG1.1_chr4	RepeatMasker	Low_complexity	72492500	72492520	.	+	.	ID=LotjaGi4re1v6606400
LjG1.1_chr4	RepeatMasker	Low_complexity	72495283	72495310	.	+	.	ID=LotjaGi4re1v6606500
LjG1.1_chr4	RepeatMasker	Simple_repeat	72495980	72496014	.	+	.	ID=LotjaGi4re1v6606600
LjG1.1_chr4	RepeatMasker	Low_complexity	72498221	72498248	.	+	.	ID=LotjaGi4re1v6606700
LjG1.1_chr4	RepeatMasker	LTR	72499609	72499715	.	+	.	ID=LotjaGi4re1v6606800
LjG1.1_chr4	RepeatMasker	DNA/Mite	72501399	72501908	.	-	.	ID=LotjaGi4re1v6606900
LjG1.1_chr4	RepeatMasker	Simple_repeat	72501909	72501961	.	+	.	ID=LotjaGi4re1v6607000
LjG1.1_chr4	RepeatMasker	DNA/Mite	72501962	72502154	.	-	.	ID=LotjaGi4re1v6607100
LjG1.1_chr4	RepeatMasker	Low_complexity	72502163	72502274	.	+	.	ID=LotjaGi4re1v6607200
LjG1.1_chr4	RepeatMasker	Low_complexity	72502341	72502380	.	+	.	ID=LotjaGi4re1v6607300
LjG1.1_chr4	RepeatMasker	Low_complexity	72502467	72502549	.	+	.	ID=LotjaGi4re1v6607400
LjG1.1_chr4	RepeatMasker	LTR	72504483	72504670	.	+	.	ID=LotjaGi4re1v6607500
LjG1.1_chr4	RepeatMasker	Low_complexity	72504752	72504773	.	+	.	ID=LotjaGi4re1v6607600
LjG1.1_chr4	RepeatMasker	Low_complexity	72507343	72507390	.	+	.	ID=LotjaGi4re1v6607700
LjG1.1_chr4	RepeatMasker	Simple_repeat	72507743	72507773	.	+	.	ID=LotjaGi4re1v6607800
LjG1.1_chr4	RepeatMasker	Low_complexity	72510071	72510091	.	+	.	ID=LotjaGi4re1v6607900
LjG1.1_chr4	RepeatMasker	Low_complexity	72512151	72512185	.	+	.	ID=LotjaGi4re1v6608000
LjG1.1_chr4	RepeatMasker	DNA/Mite	72513074	72513153	.	-	.	ID=LotjaGi4re1v6608100
LjG1.1_chr4	RepeatMasker	DNA/Mite	72513178	72513405	.	+	.	ID=LotjaGi4re1v6608200
LjG1.1_chr4	RepeatMasker	DNA/Mite	72513434	72513585	.	-	.	ID=LotjaGi4re1v6608300
LjG1.1_chr4	RepeatMasker	Simple_repeat	72513953	72514053	.	+	.	ID=LotjaGi4re1v6608400
LjG1.1_chr4	RepeatMasker	Low_complexity	72514871	72514946	.	+	.	ID=LotjaGi4re1v6608500
LjG1.1_chr4	RepeatMasker	Low_complexity	72515088	72515115	.	+	.	ID=LotjaGi4re1v6608600
LjG1.1_chr4	RepeatMasker	DNA/Mite	72517376	72517503	.	+	.	ID=LotjaGi4re1v6608700
LjG1.1_chr4	RepeatMasker	DNA/Mite	72519051	72519120	.	-	.	ID=LotjaGi4re1v6608800
LjG1.1_chr4	RepeatMasker	Low_complexity	72520669	72520715	.	+	.	ID=LotjaGi4re1v6608900
LjG1.1_chr4	RepeatMasker	Low_complexity	72520881	72520951	.	+	.	ID=LotjaGi4re1v6609000
LjG1.1_chr4	RepeatMasker	Low_complexity	72521790	72521843	.	+	.	ID=LotjaGi4re1v6609100
LjG1.1_chr4	RepeatMasker	Low_complexity	72522161	72522208	.	+	.	ID=LotjaGi4re1v6609200
LjG1.1_chr4	RepeatMasker	DNA/Mite	72522211	72522466	.	-	.	ID=LotjaGi4re1v6609300
LjG1.1_chr4	RepeatMasker	LTR	72522562	72522670	.	-	.	ID=LotjaGi4re1v6609400
LjG1.1_chr4	RepeatMasker	DNA/Mite	72522671	72522718	.	+	.	ID=LotjaGi4re1v6609500
LjG1.1_chr4	RepeatMasker	Low_complexity	72523167	72523195	.	+	.	ID=LotjaGi4re1v6609600
LjG1.1_chr4	RepeatMasker	Low_complexity	72523217	72523308	.	+	.	ID=LotjaGi4re1v6609700
LjG1.1_chr4	RepeatMasker	Low_complexity	72523264	72523322	.	+	.	ID=LotjaGi4re1v6609800
LjG1.1_chr4	RepeatMasker	Low_complexity	72523984	72524052	.	+	.	ID=LotjaGi4re1v6609900
LjG1.1_chr4	RepeatMasker	Low_complexity	72525229	72525251	.	+	.	ID=LotjaGi4re1v6610000
LjG1.1_chr4	RepeatMasker	Low_complexity	72531433	72531453	.	+	.	ID=LotjaGi4re1v6610100
LjG1.1_chr4	RepeatMasker	DNA/Mite	72535894	72536032	.	-	.	ID=LotjaGi4re1v6610200
LjG1.1_chr4	RepeatMasker	LTR	72536033	72536136	.	+	.	ID=LotjaGi4re1v6610300
LjG1.1_chr4	RepeatMasker	Low_complexity	72536600	72536621	.	+	.	ID=LotjaGi4re1v6610400
LjG1.1_chr4	RepeatMasker	Low_complexity	72537940	72537965	.	+	.	ID=LotjaGi4re1v6610500
LjG1.1_chr4	RepeatMasker	LTR	72538105	72538273	.	-	.	ID=LotjaGi4re1v6610600
LjG1.1_chr4	RepeatMasker	LTR	72538295	72538427	.	+	.	ID=LotjaGi4re1v6610700
LjG1.1_chr4	RepeatMasker	Low_complexity	72540623	72540648	.	+	.	ID=LotjaGi4re1v6610800
LjG1.1_chr4	RepeatMasker	DNA/Mite	72543600	72543671	.	+	.	ID=LotjaGi4re1v6610900
LjG1.1_chr4	RepeatMasker	Low_complexity	72543687	72543716	.	+	.	ID=LotjaGi4re1v6611000
LjG1.1_chr4	RepeatMasker	DNA/Mite	72543764	72543946	.	-	.	ID=LotjaGi4re1v6611100
LjG1.1_chr4	RepeatMasker	DNA/Mite	72544003	72544185	.	+	.	ID=LotjaGi4re1v6611200
LjG1.1_chr4	RepeatMasker	Low_complexity	72544349	72544381	.	+	.	ID=LotjaGi4re1v6611300
LjG1.1_chr4	RepeatMasker	Low_complexity	72544559	72544579	.	+	.	ID=LotjaGi4re1v6611400
LjG1.1_chr4	RepeatMasker	Simple_repeat	72546020	72546047	.	+	.	ID=LotjaGi4re1v6611500
LjG1.1_chr4	RepeatMasker	Simple_repeat	72547066	72547091	.	+	.	ID=LotjaGi4re1v6611600
LjG1.1_chr4	RepeatMasker	LTR	72547984	72548053	.	+	.	ID=LotjaGi4re1v6611700
LjG1.1_chr4	RepeatMasker	DNA/Mite	72548250	72548427	.	-	.	ID=LotjaGi4re1v6611800
LjG1.1_chr4	RepeatMasker	DNA/Mite	72549005	72549120	.	+	.	ID=LotjaGi4re1v6611900
LjG1.1_chr4	RepeatMasker	Low_complexity	72549766	72549811	.	+	.	ID=LotjaGi4re1v6612000
LjG1.1_chr4	RepeatMasker	DNA/Mite	72549906	72550032	.	+	.	ID=LotjaGi4re1v6612100
LjG1.1_chr4	RepeatMasker	LTR	72551367	72551653	.	+	.	ID=LotjaGi4re1v6612200
LjG1.1_chr4	RepeatMasker	Simple_repeat	72551670	72551727	.	+	.	ID=LotjaGi4re1v6612300
LjG1.1_chr4	RepeatMasker	Low_complexity	72552651	72552690	.	+	.	ID=LotjaGi4re1v6612400
LjG1.1_chr4	RepeatMasker	DNA/Mite	72553804	72553846	.	-	.	ID=LotjaGi4re1v6612500
LjG1.1_chr4	RepeatMasker	LTR	72553847	72554089	.	+	.	ID=LotjaGi4re1v6612600
LjG1.1_chr4	RepeatMasker	DNA/Mite	72554090	72554321	.	-	.	ID=LotjaGi4re1v6612700
LjG1.1_chr4	RepeatMasker	Low_complexity	72554358	72554379	.	+	.	ID=LotjaGi4re1v6612800
LjG1.1_chr4	RepeatMasker	DNA/Mite	72554380	72554655	.	+	.	ID=LotjaGi4re1v6612900
LjG1.1_chr4	RepeatMasker	Low_complexity	72555821	72555842	.	+	.	ID=LotjaGi4re1v6613000
LjG1.1_chr4	RepeatMasker	Simple_repeat	72555957	72555978	.	+	.	ID=LotjaGi4re1v6613100
LjG1.1_chr4	RepeatMasker	Simple_repeat	72556623	72556666	.	+	.	ID=LotjaGi4re1v6613200
LjG1.1_chr4	RepeatMasker	LTR	72557625	72557839	.	+	.	ID=LotjaGi4re1v6613300
LjG1.1_chr4	RepeatMasker	Low_complexity	72559389	72559431	.	+	.	ID=LotjaGi4re1v6613400
LjG1.1_chr4	RepeatMasker	Low_complexity	72559473	72559501	.	+	.	ID=LotjaGi4re1v6613500
LjG1.1_chr4	RepeatMasker	Low_complexity	72559993	72560049	.	+	.	ID=LotjaGi4re1v6613600
LjG1.1_chr4	RepeatMasker	LTR	72560050	72560206	.	-	.	ID=LotjaGi4re1v6613700
LjG1.1_chr4	RepeatMasker	LTR	72560267	72560389	.	-	.	ID=LotjaGi4re1v6613800
LjG1.1_chr4	RepeatMasker	LTR	72560608	72560837	.	-	.	ID=LotjaGi4re1v6613900
LjG1.1_chr4	RepeatMasker	LTR	72560632	72560731	.	+	.	ID=LotjaGi4re1v6614000
LjG1.1_chr4	RepeatMasker	LTR	72561092	72561255	.	+	.	ID=LotjaGi4re1v6614100
LjG1.1_chr4	RepeatMasker	DNA/Mite	72562086	72562210	.	+	.	ID=LotjaGi4re1v6614200
LjG1.1_chr4	RepeatMasker	DNA/Mite	72562774	72562857	.	+	.	ID=LotjaGi4re1v6614300
LjG1.1_chr4	RepeatMasker	Simple_repeat	72565003	72565028	.	+	.	ID=LotjaGi4re1v6614400
LjG1.1_chr4	RepeatMasker	LTR	72565407	72565590	.	+	.	ID=LotjaGi4re1v6614500
LjG1.1_chr4	RepeatMasker	DNA/Mite	72565527	72565632	.	+	.	ID=LotjaGi4re1v6614600
LjG1.1_chr4	RepeatMasker	Low_complexity	72566289	72566327	.	+	.	ID=LotjaGi4re1v6614700
LjG1.1_chr4	RepeatMasker	Low_complexity	72566422	72566458	.	+	.	ID=LotjaGi4re1v6614800
LjG1.1_chr4	RepeatMasker	Low_complexity	72569021	72569041	.	+	.	ID=LotjaGi4re1v6614900
LjG1.1_chr4	RepeatMasker	DNA/Mite	72569493	72569574	.	+	.	ID=LotjaGi4re1v6615000
LjG1.1_chr4	RepeatMasker	LTR	72569598	72569735	.	+	.	ID=LotjaGi4re1v6615100
LjG1.1_chr4	RepeatMasker	Low_complexity	72572705	72572733	.	+	.	ID=LotjaGi4re1v6615200
LjG1.1_chr4	RepeatMasker	LTR	72572986	72573138	.	+	.	ID=LotjaGi4re1v6615300
LjG1.1_chr4	RepeatMasker	LTR	72573800	72573925	.	-	.	ID=LotjaGi4re1v6615400
LjG1.1_chr4	RepeatMasker	Simple_repeat	72574138	72574206	.	+	.	ID=LotjaGi4re1v6615500
LjG1.1_chr4	RepeatMasker	LTR	72574264	72574408	.	+	.	ID=LotjaGi4re1v6615600
LjG1.1_chr4	RepeatMasker	LTR	72574284	72574430	.	-	.	ID=LotjaGi4re1v6615700
LjG1.1_chr4	RepeatMasker	Low_complexity	72574479	72574500	.	+	.	ID=LotjaGi4re1v6615800
LjG1.1_chr4	RepeatMasker	DNA/Mite	72574938	72575036	.	+	.	ID=LotjaGi4re1v6615900
LjG1.1_chr4	RepeatMasker	DNA/Mite	72575646	72575887	.	-	.	ID=LotjaGi4re1v6616000
LjG1.1_chr4	RepeatMasker	Simple_repeat	72579321	72579342	.	+	.	ID=LotjaGi4re1v6616100
LjG1.1_chr4	RepeatMasker	LTR	72582132	72582559	.	-	.	ID=LotjaGi4re1v6616200
LjG1.1_chr4	RepeatMasker	LTR	72583003	72583072	.	-	.	ID=LotjaGi4re1v6616300
LjG1.1_chr4	RepeatMasker	Low_complexity	72587705	72587727	.	+	.	ID=LotjaGi4re1v6616400
LjG1.1_chr4	RepeatMasker	Low_complexity	72589760	72589822	.	+	.	ID=LotjaGi4re1v6616500
LjG1.1_chr4	RepeatMasker	Low_complexity	72590205	72590241	.	+	.	ID=LotjaGi4re1v6616600
LjG1.1_chr4	RepeatMasker	DNA/Mite	72591511	72591906	.	-	.	ID=LotjaGi4re1v6616700
LjG1.1_chr4	RepeatMasker	LTR	72591812	72591919	.	-	.	ID=LotjaGi4re1v6616800
LjG1.1_chr4	RepeatMasker	LTR	72592113	72592138	.	-	.	ID=LotjaGi4re1v6616900
LjG1.1_chr4	RepeatMasker	DNA/Mite	72592139	72592327	.	+	.	ID=LotjaGi4re1v6617000
LjG1.1_chr4	RepeatMasker	Low_complexity	72592380	72592427	.	+	.	ID=LotjaGi4re1v6617100
LjG1.1_chr4	RepeatMasker	Simple_repeat	72592719	72592745	.	+	.	ID=LotjaGi4re1v6617200
LjG1.1_chr4	RepeatMasker	Low_complexity	72592769	72593041	.	+	.	ID=LotjaGi4re1v6617300
LjG1.1_chr4	RepeatMasker	Low_complexity	72592846	72593052	.	+	.	ID=LotjaGi4re1v6617400
LjG1.1_chr4	RepeatMasker	Simple_repeat	72593109	72593206	.	+	.	ID=LotjaGi4re1v6617500
LjG1.1_chr4	RepeatMasker	Low_complexity	72594449	72594479	.	+	.	ID=LotjaGi4re1v6617600
LjG1.1_chr4	RepeatMasker	Low_complexity	72595415	72595437	.	+	.	ID=LotjaGi4re1v6617700
LjG1.1_chr4	RepeatMasker	Low_complexity	72595470	72595524	.	+	.	ID=LotjaGi4re1v6617800
LjG1.1_chr4	RepeatMasker	Low_complexity	72595476	72595542	.	+	.	ID=LotjaGi4re1v6617900
LjG1.1_chr4	RepeatMasker	LTR/Copia	72598228	72598390	.	-	.	ID=LotjaGi4re1v6618000
LjG1.1_chr4	RepeatMasker	Low_complexity	72603810	72603845	.	+	.	ID=LotjaGi4re1v6618100
LjG1.1_chr4	RepeatMasker	LTR	72604021	72604119	.	-	.	ID=LotjaGi4re1v6618200
LjG1.1_chr4	RepeatMasker	LTR	72604041	72604118	.	+	.	ID=LotjaGi4re1v6618300
LjG1.1_chr4	RepeatMasker	LTR	72606108	72606295	.	+	.	ID=LotjaGi4re1v6618400
LjG1.1_chr4	RepeatMasker	LTR	72606302	72609763	.	-	.	ID=LotjaGi4re1v6618500
LjG1.1_chr4	RepeatMasker	LTR/Gypsy	72606302	72606829	.	-	.	ID=LotjaGi4re1v6618600
LjG1.1_chr4	RepeatMasker	LTR/Copia	72609823	72609910	.	+	.	ID=LotjaGi4re1v6618700
LjG1.1_chr4	RepeatMasker	Low_complexity	72611555	72611578	.	+	.	ID=LotjaGi4re1v6618800
LjG1.1_chr4	RepeatMasker	LTR	72619999	72620011	.	+	.	ID=LotjaGi4re1v6618900
LjG1.1_chr4	RepeatMasker	DNA/Mite	72620012	72620373	.	+	.	ID=LotjaGi4re1v6619000
LjG1.1_chr4	RepeatMasker	LTR	72620687	72620726	.	+	.	ID=LotjaGi4re1v6619100
LjG1.1_chr4	RepeatMasker	LTR	72620690	72620756	.	-	.	ID=LotjaGi4re1v6619200
LjG1.1_chr4	RepeatMasker	LTR/Copia	72622779	72622860	.	-	.	ID=LotjaGi4re1v6619300
LjG1.1_chr4	RepeatMasker	LTR	72622849	72622912	.	-	.	ID=LotjaGi4re1v6619400
LjG1.1_chr4	RepeatMasker	Low_complexity	72622913	72622951	.	+	.	ID=LotjaGi4re1v6619500
LjG1.1_chr4	RepeatMasker	Low_complexity	72623466	72623493	.	+	.	ID=LotjaGi4re1v6619600
LjG1.1_chr4	RepeatMasker	DNA/Mite	72624861	72624923	.	-	.	ID=LotjaGi4re1v6619700
LjG1.1_chr4	RepeatMasker	Low_complexity	72624946	72624987	.	+	.	ID=LotjaGi4re1v6619800
LjG1.1_chr4	RepeatMasker	DNA/Mite	72625053	72625185	.	-	.	ID=LotjaGi4re1v6619900
LjG1.1_chr4	RepeatMasker	Low_complexity	72625377	72625462	.	+	.	ID=LotjaGi4re1v6620000
LjG1.1_chr4	RepeatMasker	Low_complexity	72625474	72625534	.	+	.	ID=LotjaGi4re1v6620100
LjG1.1_chr4	RepeatMasker	Low_complexity	72625775	72625823	.	+	.	ID=LotjaGi4re1v6620200
LjG1.1_chr4	RepeatMasker	Low_complexity	72625856	72625877	.	+	.	ID=LotjaGi4re1v6620300
LjG1.1_chr4	RepeatMasker	Low_complexity	72625958	72626003	.	+	.	ID=LotjaGi4re1v6620400
LjG1.1_chr4	RepeatMasker	Simple_repeat	72626043	72626100	.	+	.	ID=LotjaGi4re1v6620500
LjG1.1_chr4	RepeatMasker	Simple_repeat	72627006	72627029	.	+	.	ID=LotjaGi4re1v6620600
LjG1.1_chr4	RepeatMasker	Simple_repeat	72627260	72627290	.	+	.	ID=LotjaGi4re1v6620700
LjG1.1_chr4	RepeatMasker	Simple_repeat	72628640	72628690	.	+	.	ID=LotjaGi4re1v6620800
LjG1.1_chr4	RepeatMasker	Simple_repeat	72631188	72631222	.	+	.	ID=LotjaGi4re1v6620900
LjG1.1_chr4	RepeatMasker	LTR	72631743	72631812	.	+	.	ID=LotjaGi4re1v6621000
LjG1.1_chr4	RepeatMasker	LTR	72632137	72632215	.	+	.	ID=LotjaGi4re1v6621100
LjG1.1_chr4	RepeatMasker	DNA/Mite	72633194	72633252	.	-	.	ID=LotjaGi4re1v6621200
LjG1.1_chr4	RepeatMasker	LTR	72633348	72633477	.	-	.	ID=LotjaGi4re1v6621300
LjG1.1_chr4	RepeatMasker	DNA/Mite	72634425	72634531	.	+	.	ID=LotjaGi4re1v6621400
LjG1.1_chr4	RepeatMasker	DNA/Mite	72637816	72637920	.	-	.	ID=LotjaGi4re1v6621500
LjG1.1_chr4	RepeatMasker	DNA/Mite	72639065	72639331	.	+	.	ID=LotjaGi4re1v6621600
LjG1.1_chr4	RepeatMasker	LTR	72639227	72639344	.	+	.	ID=LotjaGi4re1v6621700
LjG1.1_chr4	RepeatMasker	DNA/Mite	72640648	72641280	.	+	.	ID=LotjaGi4re1v6621800
LjG1.1_chr4	RepeatMasker	Low_complexity	72641291	72641318	.	+	.	ID=LotjaGi4re1v6621900
LjG1.1_chr4	RepeatMasker	LTR/Copia	72641476	72641590	.	-	.	ID=LotjaGi4re1v6622000
LjG1.1_chr4	RepeatMasker	DNA/Mite	72642558	72642739	.	-	.	ID=LotjaGi4re1v6622100
LjG1.1_chr4	RepeatMasker	Low_complexity	72642974	72642997	.	+	.	ID=LotjaGi4re1v6622200
LjG1.1_chr4	RepeatMasker	Low_complexity	72644017	72644074	.	+	.	ID=LotjaGi4re1v6622300
LjG1.1_chr4	RepeatMasker	DNA/Mite	72644158	72644328	.	-	.	ID=LotjaGi4re1v6622400
LjG1.1_chr4	RepeatMasker	LTR	72644261	72644347	.	+	.	ID=LotjaGi4re1v6622500
LjG1.1_chr4	RepeatMasker	Low_complexity	72644358	72644457	.	+	.	ID=LotjaGi4re1v6622600
LjG1.1_chr4	RepeatMasker	Low_complexity	72644490	72644635	.	+	.	ID=LotjaGi4re1v6622700
LjG1.1_chr4	RepeatMasker	LTR	72644698	72644832	.	-	.	ID=LotjaGi4re1v6622800
LjG1.1_chr4	RepeatMasker	LTR	72644722	72644817	.	+	.	ID=LotjaGi4re1v6622900
LjG1.1_chr4	RepeatMasker	Low_complexity	72644918	72644984	.	+	.	ID=LotjaGi4re1v6623000
LjG1.1_chr4	RepeatMasker	Low_complexity	72645011	72645058	.	+	.	ID=LotjaGi4re1v6623100
LjG1.1_chr4	RepeatMasker	Low_complexity	72645171	72645282	.	+	.	ID=LotjaGi4re1v6623200
LjG1.1_chr4	RepeatMasker	Low_complexity	72645461	72645522	.	+	.	ID=LotjaGi4re1v6623300
LjG1.1_chr4	RepeatMasker	DNA/Mite	72645735	72645899	.	-	.	ID=LotjaGi4re1v6623400
LjG1.1_chr4	RepeatMasker	Low_complexity	72646218	72646246	.	+	.	ID=LotjaGi4re1v6623500
LjG1.1_chr4	RepeatMasker	DNA/Mite	72646366	72647009	.	+	.	ID=LotjaGi4re1v6623600
LjG1.1_chr4	RepeatMasker	LTR/Copia	72648858	72649040	.	+	.	ID=LotjaGi4re1v6623700
LjG1.1_chr4	RepeatMasker	Low_complexity	72649369	72649407	.	+	.	ID=LotjaGi4re1v6623800
LjG1.1_chr4	RepeatMasker	DNA/Mite	72649570	72649722	.	+	.	ID=LotjaGi4re1v6623900
LjG1.1_chr4	RepeatMasker	LTR/Copia	72651108	72655704	.	-	.	ID=LotjaGi4re1v6624000
LjG1.1_chr4	RepeatMasker	LTR	72656402	72656558	.	+	.	ID=LotjaGi4re1v6624100
LjG1.1_chr4	RepeatMasker	LTR/Gypsy	72657495	72657591	.	+	.	ID=LotjaGi4re1v6624200
LjG1.1_chr4	RepeatMasker	Low_complexity	72657712	72657734	.	+	.	ID=LotjaGi4re1v6624300
LjG1.1_chr4	RepeatMasker	LTR/Gypsy	72657917	72658131	.	+	.	ID=LotjaGi4re1v6624400
LjG1.1_chr4	RepeatMasker	DNA/Mite	72658213	72658287	.	-	.	ID=LotjaGi4re1v6624500
LjG1.1_chr4	RepeatMasker	LTR	72658333	72658423	.	+	.	ID=LotjaGi4re1v6624600
LjG1.1_chr4	RepeatMasker	LTR	72659418	72659538	.	-	.	ID=LotjaGi4re1v6624700
LjG1.1_chr4	RepeatMasker	LTR	72659436	72659512	.	+	.	ID=LotjaGi4re1v6624800
LjG1.1_chr4	RepeatMasker	LTR/Copia	72659464	72659488	.	+	.	ID=LotjaGi4re1v6624900
LjG1.1_chr4	RepeatMasker	DNA/Mite	72659489	72659620	.	+	.	ID=LotjaGi4re1v6625000
LjG1.1_chr4	RepeatMasker	Low_complexity	72660602	72660624	.	+	.	ID=LotjaGi4re1v6625100
LjG1.1_chr4	RepeatMasker	DNA/Mite	72661118	72661181	.	-	.	ID=LotjaGi4re1v6625200
LjG1.1_chr4	RepeatMasker	DNA/Mite	72661182	72661318	.	+	.	ID=LotjaGi4re1v6625300
LjG1.1_chr4	RepeatMasker	DNA/Mite	72661320	72661379	.	-	.	ID=LotjaGi4re1v6625400
LjG1.1_chr4	RepeatMasker	Simple_repeat	72662267	72662299	.	+	.	ID=LotjaGi4re1v6625500
LjG1.1_chr4	RepeatMasker	Low_complexity	72662625	72662717	.	+	.	ID=LotjaGi4re1v6625600
LjG1.1_chr4	RepeatMasker	Simple_repeat	72668074	72668094	.	+	.	ID=LotjaGi4re1v6625700
LjG1.1_chr4	RepeatMasker	Low_complexity	72668356	72668419	.	+	.	ID=LotjaGi4re1v6625800
LjG1.1_chr4	RepeatMasker	LTR	72668670	72668905	.	+	.	ID=LotjaGi4re1v6625900
LjG1.1_chr4	RepeatMasker	Low_complexity	72669157	72669231	.	+	.	ID=LotjaGi4re1v6626000
LjG1.1_chr4	RepeatMasker	Low_complexity	72669171	72669239	.	+	.	ID=LotjaGi4re1v6626100
LjG1.1_chr4	RepeatMasker	Low_complexity	72669724	72669765	.	+	.	ID=LotjaGi4re1v6626200
LjG1.1_chr4	RepeatMasker	DNA/Mite	72671513	72671705	.	+	.	ID=LotjaGi4re1v6626300
LjG1.1_chr4	RepeatMasker	DNA/Mite	72673471	72673591	.	+	.	ID=LotjaGi4re1v6626400
LjG1.1_chr4	RepeatMasker	DNA/Mite	72674158	72674261	.	+	.	ID=LotjaGi4re1v6626500
LjG1.1_chr4	RepeatMasker	DNA/Mite	72674262	72674383	.	-	.	ID=LotjaGi4re1v6626600
LjG1.1_chr4	RepeatMasker	Simple_repeat	72674600	72674706	.	+	.	ID=LotjaGi4re1v6626700
LjG1.1_chr4	RepeatMasker	Low_complexity	72678638	72678660	.	+	.	ID=LotjaGi4re1v6626800
LjG1.1_chr4	RepeatMasker	Low_complexity	72680076	72680103	.	+	.	ID=LotjaGi4re1v6626900
LjG1.1_chr4	RepeatMasker	Low_complexity	72680121	72680149	.	+	.	ID=LotjaGi4re1v6627000
LjG1.1_chr4	RepeatMasker	LTR	72681068	72681219	.	+	.	ID=LotjaGi4re1v6627100
LjG1.1_chr4	RepeatMasker	LTR	72681547	72681959	.	+	.	ID=LotjaGi4re1v6627200
LjG1.1_chr4	RepeatMasker	Low_complexity	72683160	72683239	.	+	.	ID=LotjaGi4re1v6627300
LjG1.1_chr4	RepeatMasker	Low_complexity	72683387	72683407	.	+	.	ID=LotjaGi4re1v6627400
LjG1.1_chr4	RepeatMasker	Low_complexity	72683609	72683669	.	+	.	ID=LotjaGi4re1v6627500
LjG1.1_chr4	RepeatMasker	Low_complexity	72684084	72684132	.	+	.	ID=LotjaGi4re1v6627600
LjG1.1_chr4	RepeatMasker	LTR	72684189	72684380	.	-	.	ID=LotjaGi4re1v6627700
LjG1.1_chr4	RepeatMasker	LTR	72684611	72684667	.	+	.	ID=LotjaGi4re1v6627800
LjG1.1_chr4	RepeatMasker	Low_complexity	72684850	72684871	.	+	.	ID=LotjaGi4re1v6627900
LjG1.1_chr4	RepeatMasker	Low_complexity	72685869	72685948	.	+	.	ID=LotjaGi4re1v6628000
LjG1.1_chr4	RepeatMasker	LTR	72685995	72686498	.	+	.	ID=LotjaGi4re1v6628100
LjG1.1_chr4	RepeatMasker	LTR	72687627	72689533	.	+	.	ID=LotjaGi4re1v6628200
LjG1.1_chr4	RepeatMasker	Simple_repeat	72691015	72691103	.	+	.	ID=LotjaGi4re1v6628300
LjG1.1_chr4	RepeatMasker	Simple_repeat	72691333	72691383	.	+	.	ID=LotjaGi4re1v6628400
LjG1.1_chr4	RepeatMasker	Low_complexity	72691997	72692032	.	+	.	ID=LotjaGi4re1v6628500
LjG1.1_chr4	RepeatMasker	Low_complexity	72693067	72693092	.	+	.	ID=LotjaGi4re1v6628600
LjG1.1_chr4	RepeatMasker	LTR	72696078	72696213	.	+	.	ID=LotjaGi4re1v6628700
LjG1.1_chr4	RepeatMasker	LTR	72696494	72696680	.	-	.	ID=LotjaGi4re1v6628800
LjG1.1_chr4	RepeatMasker	Simple_repeat	72697091	72697118	.	+	.	ID=LotjaGi4re1v6628900
LjG1.1_chr4	RepeatMasker	LTR	72697395	72697537	.	-	.	ID=LotjaGi4re1v6629000
LjG1.1_chr4	RepeatMasker	Low_complexity	72697671	72697705	.	+	.	ID=LotjaGi4re1v6629100
LjG1.1_chr4	RepeatMasker	DNA/Mite	72698704	72698962	.	+	.	ID=LotjaGi4re1v6629200
LjG1.1_chr4	RepeatMasker	Low_complexity	72699175	72699212	.	+	.	ID=LotjaGi4re1v6629300
LjG1.1_chr4	RepeatMasker	Low_complexity	72699384	72699434	.	+	.	ID=LotjaGi4re1v6629400
LjG1.1_chr4	RepeatMasker	DNA/Mite	72699660	72699895	.	+	.	ID=LotjaGi4re1v6629500
LjG1.1_chr4	RepeatMasker	LTR	72699896	72699944	.	+	.	ID=LotjaGi4re1v6629600
LjG1.1_chr4	RepeatMasker	DNA/Mite	72699959	72700663	.	+	.	ID=LotjaGi4re1v6629700
LjG1.1_chr4	RepeatMasker	LTR	72701084	72701697	.	+	.	ID=LotjaGi4re1v6629800
LjG1.1_chr4	RepeatMasker	Simple_repeat	72701814	72701838	.	+	.	ID=LotjaGi4re1v6629900
LjG1.1_chr4	RepeatMasker	Low_complexity	72701874	72701915	.	+	.	ID=LotjaGi4re1v6630000
LjG1.1_chr4	RepeatMasker	LTR	72702058	72702198	.	+	.	ID=LotjaGi4re1v6630100
LjG1.1_chr4	RepeatMasker	DNA/Mite	72702997	72703117	.	+	.	ID=LotjaGi4re1v6630200
LjG1.1_chr4	RepeatMasker	DNA/Mite	72704389	72704505	.	+	.	ID=LotjaGi4re1v6630300
LjG1.1_chr4	RepeatMasker	DNA/Mite	72704760	72704904	.	+	.	ID=LotjaGi4re1v6630400
LjG1.1_chr4	RepeatMasker	DNA/Mite	72705851	72705941	.	-	.	ID=LotjaGi4re1v6630500
LjG1.1_chr4	RepeatMasker	DNA/Mite	72707597	72707760	.	+	.	ID=LotjaGi4re1v6630600
LjG1.1_chr4	RepeatMasker	Low_complexity	72707761	72707808	.	+	.	ID=LotjaGi4re1v6630700
LjG1.1_chr4	RepeatMasker	Low_complexity	72708532	72708572	.	+	.	ID=LotjaGi4re1v6630800
LjG1.1_chr4	RepeatMasker	DNA/Mite	72708573	72708734	.	-	.	ID=LotjaGi4re1v6630900
LjG1.1_chr4	RepeatMasker	Simple_repeat	72711273	72711294	.	+	.	ID=LotjaGi4re1v6631000
LjG1.1_chr4	RepeatMasker	LTR	72712299	72712401	.	-	.	ID=LotjaGi4re1v6631100
LjG1.1_chr4	RepeatMasker	LTR	72712457	72712754	.	-	.	ID=LotjaGi4re1v6631200
LjG1.1_chr4	RepeatMasker	LTR	72712667	72712779	.	+	.	ID=LotjaGi4re1v6631300
LjG1.1_chr4	RepeatMasker	DNA/Mite	72712761	72712812	.	-	.	ID=LotjaGi4re1v6631400
LjG1.1_chr4	RepeatMasker	Simple_repeat	72712813	72712834	.	+	.	ID=LotjaGi4re1v6631500
LjG1.1_chr4	RepeatMasker	DNA/Mite	72712835	72712924	.	-	.	ID=LotjaGi4re1v6631600
LjG1.1_chr4	RepeatMasker	Simple_repeat	72712925	72712945	.	+	.	ID=LotjaGi4re1v6631700
LjG1.1_chr4	RepeatMasker	Simple_repeat	72712953	72713087	.	+	.	ID=LotjaGi4re1v6631800
LjG1.1_chr4	RepeatMasker	Low_complexity	72713844	72713877	.	+	.	ID=LotjaGi4re1v6631900
LjG1.1_chr4	RepeatMasker	DNA/Mite	72714078	72714739	.	+	.	ID=LotjaGi4re1v6632000
LjG1.1_chr4	RepeatMasker	LTR	72715888	72715976	.	-	.	ID=LotjaGi4re1v6632100
LjG1.1_chr4	RepeatMasker	DNA/Mite	72716641	72716745	.	+	.	ID=LotjaGi4re1v6632200
LjG1.1_chr4	RepeatMasker	DNA/Mite	72718041	72718115	.	-	.	ID=LotjaGi4re1v6632300
LjG1.1_chr4	RepeatMasker	DNA/Mite	72719059	72719160	.	+	.	ID=LotjaGi4re1v6632400
LjG1.1_chr4	RepeatMasker	LTR/Gypsy	72721260	72722298	.	-	.	ID=LotjaGi4re1v6632500
LjG1.1_chr4	RepeatMasker	LTR	72722309	72722452	.	-	.	ID=LotjaGi4re1v6632600
LjG1.1_chr4	RepeatMasker	LTR/Gypsy	72724854	72724980	.	+	.	ID=LotjaGi4re1v6632700
LjG1.1_chr4	RepeatMasker	Low_complexity	72726735	72726776	.	+	.	ID=LotjaGi4re1v6632800
LjG1.1_chr4	RepeatMasker	Low_complexity	72727390	72727411	.	+	.	ID=LotjaGi4re1v6632900
LjG1.1_chr4	RepeatMasker	Simple_repeat	72728077	72728104	.	+	.	ID=LotjaGi4re1v6633000
LjG1.1_chr4	RepeatMasker	LTR	72728996	72729259	.	-	.	ID=LotjaGi4re1v6633100
LjG1.1_chr4	RepeatMasker	LTR	72729498	72729615	.	-	.	ID=LotjaGi4re1v6633200
LjG1.1_chr4	RepeatMasker	DNA/Mite	72730391	72730481	.	-	.	ID=LotjaGi4re1v6633300
LjG1.1_chr4	RepeatMasker	LTR	72731922	72731956	.	+	.	ID=LotjaGi4re1v6633400
LjG1.1_chr4	RepeatMasker	DNA/Mite	72731957	72732140	.	+	.	ID=LotjaGi4re1v6633500
LjG1.1_chr4	RepeatMasker	LTR	72732141	72732161	.	-	.	ID=LotjaGi4re1v6633600
LjG1.1_chr4	RepeatMasker	LTR	72733838	72733906	.	-	.	ID=LotjaGi4re1v6633700
LjG1.1_chr4	RepeatMasker	LTR	72734017	72734096	.	+	.	ID=LotjaGi4re1v6633800
LjG1.1_chr4	RepeatMasker	LTR	72734171	72734305	.	-	.	ID=LotjaGi4re1v6633900
LjG1.1_chr4	RepeatMasker	LTR	72736238	72736490	.	-	.	ID=LotjaGi4re1v6634000
LjG1.1_chr4	RepeatMasker	LTR	72738178	72738257	.	+	.	ID=LotjaGi4re1v6634100
LjG1.1_chr4	RepeatMasker	DNA/Mite	72740113	72740201	.	-	.	ID=LotjaGi4re1v6634200
LjG1.1_chr4	RepeatMasker	Low_complexity	72741094	72741200	.	+	.	ID=LotjaGi4re1v6634300
LjG1.1_chr4	RepeatMasker	LTR/Copia	72741205	72741272	.	+	.	ID=LotjaGi4re1v6634400
LjG1.1_chr4	RepeatMasker	LTR	72741213	72741316	.	+	.	ID=LotjaGi4re1v6634500
LjG1.1_chr4	RepeatMasker	Low_complexity	72741350	72741424	.	+	.	ID=LotjaGi4re1v6634600
LjG1.1_chr4	RepeatMasker	DNA/Mite	72741570	72741667	.	-	.	ID=LotjaGi4re1v6634700
LjG1.1_chr4	RepeatMasker	Simple_repeat	72742434	72742495	.	+	.	ID=LotjaGi4re1v6634800
LjG1.1_chr4	RepeatMasker	Simple_repeat	72743192	72743216	.	+	.	ID=LotjaGi4re1v6634900
LjG1.1_chr4	RepeatMasker	Low_complexity	72743272	72743292	.	+	.	ID=LotjaGi4re1v6635000
LjG1.1_chr4	RepeatMasker	Low_complexity	72743512	72743549	.	+	.	ID=LotjaGi4re1v6635100
LjG1.1_chr4	RepeatMasker	LTR	72743571	72743681	.	+	.	ID=LotjaGi4re1v6635200
LjG1.1_chr4	RepeatMasker	DNA/Mite	72743873	72744038	.	-	.	ID=LotjaGi4re1v6635300
LjG1.1_chr4	RepeatMasker	Low_complexity	72744071	72744153	.	+	.	ID=LotjaGi4re1v6635400
LjG1.1_chr4	RepeatMasker	LTR	72744394	72744499	.	+	.	ID=LotjaGi4re1v6635500
LjG1.1_chr4	RepeatMasker	LTR	72745188	72745289	.	+	.	ID=LotjaGi4re1v6635600
LjG1.1_chr4	RepeatMasker	LTR	72745326	72745749	.	-	.	ID=LotjaGi4re1v6635700
LjG1.1_chr4	RepeatMasker	LTR	72745754	72746433	.	-	.	ID=LotjaGi4re1v6635800
LjG1.1_chr4	RepeatMasker	Low_complexity	72748438	72748482	.	+	.	ID=LotjaGi4re1v6635900
LjG1.1_chr4	RepeatMasker	LTR	72749509	72749630	.	-	.	ID=LotjaGi4re1v6636000
LjG1.1_chr4	RepeatMasker	LTR	72750091	72750182	.	-	.	ID=LotjaGi4re1v6636100
LjG1.1_chr4	RepeatMasker	LTR	72750126	72750212	.	+	.	ID=LotjaGi4re1v6636200
LjG1.1_chr4	RepeatMasker	Low_complexity	72750323	72750379	.	+	.	ID=LotjaGi4re1v6636300
LjG1.1_chr4	RepeatMasker	LTR	72750381	72750460	.	+	.	ID=LotjaGi4re1v6636400
LjG1.1_chr4	RepeatMasker	Low_complexity	72751062	72751096	.	+	.	ID=LotjaGi4re1v6636500
LjG1.1_chr4	RepeatMasker	LTR	72751339	72751539	.	-	.	ID=LotjaGi4re1v6636600
LjG1.1_chr4	RepeatMasker	DNA/Mite	72751769	72751945	.	+	.	ID=LotjaGi4re1v6636700
LjG1.1_chr4	RepeatMasker	LTR	72751946	72752244	.	+	.	ID=LotjaGi4re1v6636800
LjG1.1_chr4	RepeatMasker	Low_complexity	72752442	72752498	.	+	.	ID=LotjaGi4re1v6636900
LjG1.1_chr4	RepeatMasker	LTR	72752980	72753105	.	+	.	ID=LotjaGi4re1v6637000
LjG1.1_chr4	RepeatMasker	DNA/Mite	72753388	72753557	.	-	.	ID=LotjaGi4re1v6637100
LjG1.1_chr4	RepeatMasker	LTR	72753870	72754192	.	-	.	ID=LotjaGi4re1v6637200
LjG1.1_chr4	RepeatMasker	LTR	72756054	72756205	.	-	.	ID=LotjaGi4re1v6637300
LjG1.1_chr4	RepeatMasker	LTR	72757678	72757855	.	-	.	ID=LotjaGi4re1v6637400
LjG1.1_chr4	RepeatMasker	Low_complexity	72758137	72758238	.	+	.	ID=LotjaGi4re1v6637500
LjG1.1_chr4	RepeatMasker	Simple_repeat	72758239	72758259	.	+	.	ID=LotjaGi4re1v6637600
LjG1.1_chr4	RepeatMasker	Low_complexity	72758709	72758766	.	+	.	ID=LotjaGi4re1v6637700
LjG1.1_chr4	RepeatMasker	LTR	72762376	72763094	.	-	.	ID=LotjaGi4re1v6637800
LjG1.1_chr4	RepeatMasker	Low_complexity	72763347	72763409	.	+	.	ID=LotjaGi4re1v6637900
LjG1.1_chr4	RepeatMasker	Low_complexity	72763494	72763523	.	+	.	ID=LotjaGi4re1v6638000
LjG1.1_chr4	RepeatMasker	Low_complexity	72764178	72764225	.	+	.	ID=LotjaGi4re1v6638100
LjG1.1_chr4	RepeatMasker	Low_complexity	72768568	72768615	.	+	.	ID=LotjaGi4re1v6638200
LjG1.1_chr4	RepeatMasker	LINE	72772731	72772981	.	-	.	ID=LotjaGi4re1v6638300
LjG1.1_chr4	RepeatMasker	LTR	72772982	72773016	.	-	.	ID=LotjaGi4re1v6638400
LjG1.1_chr4	RepeatMasker	LTR	72773310	72773381	.	-	.	ID=LotjaGi4re1v6638500
LjG1.1_chr4	RepeatMasker	LTR/Copia	72773318	72773400	.	-	.	ID=LotjaGi4re1v6638600
LjG1.1_chr4	RepeatMasker	LTR	72773406	72773544	.	-	.	ID=LotjaGi4re1v6638700
LjG1.1_chr4	RepeatMasker	LTR	72774962	72775155	.	-	.	ID=LotjaGi4re1v6638800
LjG1.1_chr4	RepeatMasker	Low_complexity	72775632	72775668	.	+	.	ID=LotjaGi4re1v6638900
LjG1.1_chr4	RepeatMasker	LTR/Gypsy	72778581	72779779	.	+	.	ID=LotjaGi4re1v6639000
LjG1.1_chr4	RepeatMasker	LTR	72779901	72780086	.	+	.	ID=LotjaGi4re1v6639100
LjG1.1_chr4	RepeatMasker	LTR	72779947	72780264	.	-	.	ID=LotjaGi4re1v6639200
LjG1.1_chr4	RepeatMasker	LTR	72780237	72780958	.	+	.	ID=LotjaGi4re1v6639300
LjG1.1_chr4	RepeatMasker	LTR	72780967	72781077	.	+	.	ID=LotjaGi4re1v6639400
LjG1.1_chr4	RepeatMasker	LTR	72781307	72781484	.	+	.	ID=LotjaGi4re1v6639500
LjG1.1_chr4	RepeatMasker	LTR/Copia	72782545	72782726	.	+	.	ID=LotjaGi4re1v6639600
LjG1.1_chr4	RepeatMasker	LTR	72782712	72782765	.	-	.	ID=LotjaGi4re1v6639700
LjG1.1_chr4	RepeatMasker	LTR/Copia	72782721	72786464	.	+	.	ID=LotjaGi4re1v6639800
LjG1.1_chr4	RepeatMasker	Low_complexity	72787123	72787223	.	+	.	ID=LotjaGi4re1v6639900
LjG1.1_chr4	RepeatMasker	DNA/Mite	72787348	72787546	.	+	.	ID=LotjaGi4re1v6640000
LjG1.1_chr4	RepeatMasker	DNA/Mite	72787544	72787867	.	-	.	ID=LotjaGi4re1v6640100
LjG1.1_chr4	RepeatMasker	Low_complexity	72787901	72788022	.	+	.	ID=LotjaGi4re1v6640200
LjG1.1_chr4	RepeatMasker	Simple_repeat	72788540	72788638	.	+	.	ID=LotjaGi4re1v6640300
LjG1.1_chr4	RepeatMasker	LTR	72788639	72788718	.	-	.	ID=LotjaGi4re1v6640400
LjG1.1_chr4	RepeatMasker	DNA/Mite	72789436	72789589	.	+	.	ID=LotjaGi4re1v6640500
LjG1.1_chr4	RepeatMasker	Simple_repeat	72789709	72789746	.	+	.	ID=LotjaGi4re1v6640600
LjG1.1_chr4	RepeatMasker	Simple_repeat	72789792	72789854	.	+	.	ID=LotjaGi4re1v6640700
LjG1.1_chr4	RepeatMasker	DNA/Mite	72789931	72789990	.	-	.	ID=LotjaGi4re1v6640800
LjG1.1_chr4	RepeatMasker	LTR	72790196	72793576	.	-	.	ID=LotjaGi4re1v6640900
LjG1.1_chr4	RepeatMasker	LTR/Copia	72794684	72794841	.	-	.	ID=LotjaGi4re1v6641000
LjG1.1_chr4	RepeatMasker	LTR	72795698	72795710	.	+	.	ID=LotjaGi4re1v6641100
LjG1.1_chr4	RepeatMasker	DNA/Mite	72795711	72795861	.	+	.	ID=LotjaGi4re1v6641200
LjG1.1_chr4	RepeatMasker	Low_complexity	72795996	72796054	.	+	.	ID=LotjaGi4re1v6641300
LjG1.1_chr4	RepeatMasker	LTR	72799630	72800061	.	-	.	ID=LotjaGi4re1v6641400
LjG1.1_chr4	RepeatMasker	LTR	72800792	72801031	.	+	.	ID=LotjaGi4re1v6641500
LjG1.1_chr4	RepeatMasker	Low_complexity	72801211	72801256	.	+	.	ID=LotjaGi4re1v6641600
LjG1.1_chr4	RepeatMasker	LTR	72801290	72801372	.	+	.	ID=LotjaGi4re1v6641700
LjG1.1_chr4	RepeatMasker	Simple_repeat	72801373	72801397	.	+	.	ID=LotjaGi4re1v6641800
LjG1.1_chr4	RepeatMasker	Low_complexity	72802147	72802203	.	+	.	ID=LotjaGi4re1v6641900
LjG1.1_chr4	RepeatMasker	Low_complexity	72802224	72802300	.	+	.	ID=LotjaGi4re1v6642000
LjG1.1_chr4	RepeatMasker	Low_complexity	72802395	72802419	.	+	.	ID=LotjaGi4re1v6642100
LjG1.1_chr4	RepeatMasker	Low_complexity	72802566	72802599	.	+	.	ID=LotjaGi4re1v6642200
LjG1.1_chr4	RepeatMasker	Low_complexity	72802665	72802725	.	+	.	ID=LotjaGi4re1v6642300
LjG1.1_chr4	RepeatMasker	DNA/Mite	72802838	72803174	.	-	.	ID=LotjaGi4re1v6642400
LjG1.1_chr4	RepeatMasker	LTR	72803175	72803480	.	-	.	ID=LotjaGi4re1v6642500
LjG1.1_chr4	RepeatMasker	LTR	72803521	72803593	.	-	.	ID=LotjaGi4re1v6642600
LjG1.1_chr4	RepeatMasker	Low_complexity	72803655	72803708	.	+	.	ID=LotjaGi4re1v6642700
LjG1.1_chr4	RepeatMasker	Low_complexity	72803661	72803721	.	+	.	ID=LotjaGi4re1v6642800
LjG1.1_chr4	RepeatMasker	Low_complexity	72803756	72803827	.	+	.	ID=LotjaGi4re1v6642900
LjG1.1_chr4	RepeatMasker	LTR	72803964	72804673	.	-	.	ID=LotjaGi4re1v6643000
LjG1.1_chr4	RepeatMasker	Low_complexity	72804972	72805076	.	+	.	ID=LotjaGi4re1v6643100
LjG1.1_chr4	RepeatMasker	DNA/Mite	72805341	72805409	.	-	.	ID=LotjaGi4re1v6643200
LjG1.1_chr4	RepeatMasker	DNA/Mite	72805663	72806087	.	-	.	ID=LotjaGi4re1v6643300
LjG1.1_chr4	RepeatMasker	Low_complexity	72806281	72806317	.	+	.	ID=LotjaGi4re1v6643400
LjG1.1_chr4	RepeatMasker	DNA/Mite	72807120	72807515	.	-	.	ID=LotjaGi4re1v6643500
LjG1.1_chr4	RepeatMasker	Low_complexity	72807516	72807543	.	+	.	ID=LotjaGi4re1v6643600
LjG1.1_chr4	RepeatMasker	LTR	72807822	72809240	.	-	.	ID=LotjaGi4re1v6643700
LjG1.1_chr4	RepeatMasker	DNA/Mite	72809327	72809486	.	-	.	ID=LotjaGi4re1v6643800
LjG1.1_chr4	RepeatMasker	Low_complexity	72809491	72809518	.	+	.	ID=LotjaGi4re1v6643900
LjG1.1_chr4	RepeatMasker	LTR	72809925	72810133	.	-	.	ID=LotjaGi4re1v6644000
LjG1.1_chr4	RepeatMasker	LTR	72810201	72810232	.	+	.	ID=LotjaGi4re1v6644100
LjG1.1_chr4	RepeatMasker	DNA/Mite	72810233	72810411	.	-	.	ID=LotjaGi4re1v6644200
LjG1.1_chr4	RepeatMasker	DNA/Mite	72810471	72810581	.	-	.	ID=LotjaGi4re1v6644300
LjG1.1_chr4	RepeatMasker	Simple_repeat	72812365	72812427	.	+	.	ID=LotjaGi4re1v6644400
LjG1.1_chr4	RepeatMasker	Low_complexity	72812748	72812910	.	+	.	ID=LotjaGi4re1v6644500
LjG1.1_chr4	RepeatMasker	LTR	72814142	72815533	.	-	.	ID=LotjaGi4re1v6644600
LjG1.1_chr4	RepeatMasker	LTR	72815541	72815936	.	+	.	ID=LotjaGi4re1v6644700
LjG1.1_chr4	RepeatMasker	DNA/Mite	72816103	72816164	.	-	.	ID=LotjaGi4re1v6644800
LjG1.1_chr4	RepeatMasker	Low_complexity	72816891	72817037	.	+	.	ID=LotjaGi4re1v6644900
LjG1.1_chr4	RepeatMasker	DNA/Mite	72817219	72817509	.	-	.	ID=LotjaGi4re1v6645000
LjG1.1_chr4	RepeatMasker	LTR	72818193	72818512	.	+	.	ID=LotjaGi4re1v6645100
LjG1.1_chr4	RepeatMasker	LTR	72818510	72823279	.	-	.	ID=LotjaGi4re1v6645200
LjG1.1_chr4	RepeatMasker	LTR	72823278	72824418	.	+	.	ID=LotjaGi4re1v6645300
LjG1.1_chr4	RepeatMasker	LTR	72824419	72827242	.	-	.	ID=LotjaGi4re1v6645400
LjG1.1_chr4	RepeatMasker	LTR/Gypsy	72828340	72828437	.	+	.	ID=LotjaGi4re1v6645500
LjG1.1_chr4	RepeatMasker	LTR	72829034	72829631	.	-	.	ID=LotjaGi4re1v6645600
LjG1.1_chr4	RepeatMasker	Low_complexity	72831634	72831678	.	+	.	ID=LotjaGi4re1v6645700
LjG1.1_chr4	RepeatMasker	LTR	72833290	72833367	.	-	.	ID=LotjaGi4re1v6645800
LjG1.1_chr4	RepeatMasker	LTR	72834208	72835345	.	+	.	ID=LotjaGi4re1v6645900
LjG1.1_chr4	RepeatMasker	LTR/Copia	72835423	72835567	.	+	.	ID=LotjaGi4re1v6646000
LjG1.1_chr4	RepeatMasker	LTR	72835454	72835597	.	+	.	ID=LotjaGi4re1v6646100
LjG1.1_chr4	RepeatMasker	LTR	72835651	72836026	.	-	.	ID=LotjaGi4re1v6646200
LjG1.1_chr4	RepeatMasker	LTR	72836213	72837592	.	-	.	ID=LotjaGi4re1v6646300
LjG1.1_chr4	RepeatMasker	Low_complexity	72838621	72838642	.	+	.	ID=LotjaGi4re1v6646400
LjG1.1_chr4	RepeatMasker	DNA/Mite	72838719	72838983	.	-	.	ID=LotjaGi4re1v6646500
LjG1.1_chr4	RepeatMasker	LTR	72839819	72841269	.	-	.	ID=LotjaGi4re1v6646600
LjG1.1_chr4	RepeatMasker	DNA/Mite	72849238	72849353	.	+	.	ID=LotjaGi4re1v6646700
LjG1.1_chr4	RepeatMasker	LTR	72849839	72849974	.	-	.	ID=LotjaGi4re1v6646800
LjG1.1_chr4	RepeatMasker	Simple_repeat	72850174	72850210	.	+	.	ID=LotjaGi4re1v6646900
LjG1.1_chr4	RepeatMasker	Low_complexity	72850477	72850523	.	+	.	ID=LotjaGi4re1v6647000
LjG1.1_chr4	RepeatMasker	LTR	72850768	72850869	.	-	.	ID=LotjaGi4re1v6647100
LjG1.1_chr4	RepeatMasker	DNA/Mite	72850801	72850921	.	-	.	ID=LotjaGi4re1v6647200
LjG1.1_chr4	RepeatMasker	LTR	72851304	72852748	.	-	.	ID=LotjaGi4re1v6647300
LjG1.1_chr4	RepeatMasker	DNA/Mite	72852902	72853087	.	+	.	ID=LotjaGi4re1v6647400
LjG1.1_chr4	RepeatMasker	Simple_repeat	72853159	72853179	.	+	.	ID=LotjaGi4re1v6647500
LjG1.1_chr4	RepeatMasker	DNA/Mite	72854416	72854555	.	+	.	ID=LotjaGi4re1v6647600
LjG1.1_chr4	RepeatMasker	Low_complexity	72854760	72854804	.	+	.	ID=LotjaGi4re1v6647700
LjG1.1_chr4	RepeatMasker	Low_complexity	72855642	72855683	.	+	.	ID=LotjaGi4re1v6647800
LjG1.1_chr4	RepeatMasker	Simple_repeat	72855706	72855740	.	+	.	ID=LotjaGi4re1v6647900
LjG1.1_chr4	RepeatMasker	Simple_repeat	72857328	72857367	.	+	.	ID=LotjaGi4re1v6648000
LjG1.1_chr4	RepeatMasker	Low_complexity	72857418	72857505	.	+	.	ID=LotjaGi4re1v6648100
LjG1.1_chr4	RepeatMasker	Low_complexity	72857458	72857511	.	+	.	ID=LotjaGi4re1v6648200
LjG1.1_chr4	RepeatMasker	LTR	72858204	72858424	.	+	.	ID=LotjaGi4re1v6648300
LjG1.1_chr4	RepeatMasker	Simple_repeat	72861603	72861633	.	+	.	ID=LotjaGi4re1v6648400
LjG1.1_chr4	RepeatMasker	Low_complexity	72861634	72861677	.	+	.	ID=LotjaGi4re1v6648500
LjG1.1_chr4	RepeatMasker	Low_complexity	72861648	72861684	.	+	.	ID=LotjaGi4re1v6648600
LjG1.1_chr4	RepeatMasker	Low_complexity	72861697	72861759	.	+	.	ID=LotjaGi4re1v6648700
LjG1.1_chr4	RepeatMasker	Low_complexity	72861778	72861950	.	+	.	ID=LotjaGi4re1v6648800
LjG1.1_chr4	RepeatMasker	Low_complexity	72861973	72861995	.	+	.	ID=LotjaGi4re1v6648900
LjG1.1_chr4	RepeatMasker	Low_complexity	72862004	72862087	.	+	.	ID=LotjaGi4re1v6649000
LjG1.1_chr4	RepeatMasker	Simple_repeat	72862089	72862170	.	+	.	ID=LotjaGi4re1v6649100
LjG1.1_chr4	RepeatMasker	Low_complexity	72862191	72862253	.	+	.	ID=LotjaGi4re1v6649200
LjG1.1_chr4	RepeatMasker	Simple_repeat	72862259	72862359	.	+	.	ID=LotjaGi4re1v6649300
LjG1.1_chr4	RepeatMasker	Low_complexity	72862360	72862401	.	+	.	ID=LotjaGi4re1v6649400
LjG1.1_chr4	RepeatMasker	DNA/MuDR	72863606	72863912	.	+	.	ID=LotjaGi4re1v6649500
LjG1.1_chr4	RepeatMasker	LTR	72865623	72866116	.	+	.	ID=LotjaGi4re1v6649600
LjG1.1_chr4	RepeatMasker	Low_complexity	72869954	72870050	.	+	.	ID=LotjaGi4re1v6649700
LjG1.1_chr4	RepeatMasker	Low_complexity	72870073	72870140	.	+	.	ID=LotjaGi4re1v6649800
LjG1.1_chr4	RepeatMasker	LTR	72871051	72871203	.	-	.	ID=LotjaGi4re1v6649900
LjG1.1_chr4	RepeatMasker	Low_complexity	72871330	72871392	.	+	.	ID=LotjaGi4re1v6650000
LjG1.1_chr4	RepeatMasker	Low_complexity	72871635	72871707	.	+	.	ID=LotjaGi4re1v6650100
LjG1.1_chr4	RepeatMasker	Low_complexity	72872025	72872112	.	+	.	ID=LotjaGi4re1v6650200
LjG1.1_chr4	RepeatMasker	Low_complexity	72872541	72872635	.	+	.	ID=LotjaGi4re1v6650300
LjG1.1_chr4	RepeatMasker	Low_complexity	72872678	72872732	.	+	.	ID=LotjaGi4re1v6650400
LjG1.1_chr4	RepeatMasker	Low_complexity	72872768	72872845	.	+	.	ID=LotjaGi4re1v6650500
LjG1.1_chr4	RepeatMasker	Low_complexity	72872857	72872902	.	+	.	ID=LotjaGi4re1v6650600
LjG1.1_chr4	RepeatMasker	Low_complexity	72872945	72873015	.	+	.	ID=LotjaGi4re1v6650700
LjG1.1_chr4	RepeatMasker	Low_complexity	72873142	72873170	.	+	.	ID=LotjaGi4re1v6650800
LjG1.1_chr4	RepeatMasker	DNA/Mite	72873786	72873902	.	+	.	ID=LotjaGi4re1v6650900
LjG1.1_chr4	RepeatMasker	LTR	72874517	72874565	.	+	.	ID=LotjaGi4re1v6651000
LjG1.1_chr4	RepeatMasker	LINE	72874566	72874793	.	-	.	ID=LotjaGi4re1v6651100
LjG1.1_chr4	RepeatMasker	LTR	72876074	72876662	.	+	.	ID=LotjaGi4re1v6651200
LjG1.1_chr4	RepeatMasker	Low_complexity	72877364	72877385	.	+	.	ID=LotjaGi4re1v6651300
LjG1.1_chr4	RepeatMasker	Low_complexity	72877453	72877520	.	+	.	ID=LotjaGi4re1v6651400
LjG1.1_chr4	RepeatMasker	LTR	72877521	72877648	.	+	.	ID=LotjaGi4re1v6651500
LjG1.1_chr4	RepeatMasker	Low_complexity	72877675	72877787	.	+	.	ID=LotjaGi4re1v6651600
LjG1.1_chr4	RepeatMasker	LTR	72878281	72878359	.	+	.	ID=LotjaGi4re1v6651700
LjG1.1_chr4	RepeatMasker	DNA/Mite	72880078	72880332	.	-	.	ID=LotjaGi4re1v6651800
LjG1.1_chr4	RepeatMasker	Low_complexity	72881307	72881348	.	+	.	ID=LotjaGi4re1v6651900
LjG1.1_chr4	RepeatMasker	Low_complexity	72881488	72881512	.	+	.	ID=LotjaGi4re1v6652000
LjG1.1_chr4	RepeatMasker	Low_complexity	72881666	72881698	.	+	.	ID=LotjaGi4re1v6652100
LjG1.1_chr4	RepeatMasker	Low_complexity	72883336	72883358	.	+	.	ID=LotjaGi4re1v6652200
LjG1.1_chr4	RepeatMasker	LTR	72886195	72886644	.	-	.	ID=LotjaGi4re1v6652300
LjG1.1_chr4	RepeatMasker	LTR	72887041	72887340	.	-	.	ID=LotjaGi4re1v6652400
LjG1.1_chr4	RepeatMasker	LTR	72887329	72887471	.	-	.	ID=LotjaGi4re1v6652500
LjG1.1_chr4	RepeatMasker	LTR	72887476	72891023	.	+	.	ID=LotjaGi4re1v6652600
LjG1.1_chr4	RepeatMasker	LTR	72891615	72891734	.	-	.	ID=LotjaGi4re1v6652700
LjG1.1_chr4	RepeatMasker	Low_complexity	72892745	72892765	.	+	.	ID=LotjaGi4re1v6652800
LjG1.1_chr4	RepeatMasker	LTR	72894882	72895937	.	+	.	ID=LotjaGi4re1v6652900
LjG1.1_chr4	RepeatMasker	Simple_repeat	72897250	72897283	.	+	.	ID=LotjaGi4re1v6653000
LjG1.1_chr4	RepeatMasker	LTR	72897298	72897534	.	-	.	ID=LotjaGi4re1v6653100
LjG1.1_chr4	RepeatMasker	LTR/Copia	72897479	72897542	.	-	.	ID=LotjaGi4re1v6653200
LjG1.1_chr4	RepeatMasker	Low_complexity	72904629	72904676	.	+	.	ID=LotjaGi4re1v6653300
LjG1.1_chr4	RepeatMasker	LTR	72905516	72905676	.	-	.	ID=LotjaGi4re1v6653400
LjG1.1_chr4	RepeatMasker	LTR	72905705	72905885	.	-	.	ID=LotjaGi4re1v6653500
LjG1.1_chr4	RepeatMasker	LTR	72906028	72906150	.	-	.	ID=LotjaGi4re1v6653600
LjG1.1_chr4	RepeatMasker	LTR	72906435	72906989	.	-	.	ID=LotjaGi4re1v6653700
LjG1.1_chr4	RepeatMasker	LTR/Gypsy	72907041	72912360	.	-	.	ID=LotjaGi4re1v6653800
LjG1.1_chr4	RepeatMasker	LTR	72912672	72912929	.	-	.	ID=LotjaGi4re1v6653900
LjG1.1_chr4	RepeatMasker	LTR	72913155	72913360	.	-	.	ID=LotjaGi4re1v6654000
LjG1.1_chr4	RepeatMasker	DNA/Mite	72913583	72913725	.	+	.	ID=LotjaGi4re1v6654100
LjG1.1_chr4	RepeatMasker	LTR	72915889	72916156	.	+	.	ID=LotjaGi4re1v6654200
LjG1.1_chr4	RepeatMasker	Low_complexity	72916355	72916385	.	+	.	ID=LotjaGi4re1v6654300
LjG1.1_chr4	RepeatMasker	LTR	72916629	72917402	.	+	.	ID=LotjaGi4re1v6654400
LjG1.1_chr4	RepeatMasker	LTR	72917879	72918162	.	+	.	ID=LotjaGi4re1v6654500
LjG1.1_chr4	RepeatMasker	Low_complexity	72918484	72918522	.	+	.	ID=LotjaGi4re1v6654600
LjG1.1_chr4	RepeatMasker	Low_complexity	72918972	72919099	.	+	.	ID=LotjaGi4re1v6654700
LjG1.1_chr4	RepeatMasker	LTR	72920169	72920759	.	+	.	ID=LotjaGi4re1v6654800
LjG1.1_chr4	RepeatMasker	DNA/Harbinger	72920479	72920941	.	-	.	ID=LotjaGi4re1v6654900
LjG1.1_chr4	RepeatMasker	Low_complexity	72921063	72921086	.	+	.	ID=LotjaGi4re1v6655000
LjG1.1_chr4	RepeatMasker	DNA/Mite	72921171	72921440	.	-	.	ID=LotjaGi4re1v6655100
LjG1.1_chr4	RepeatMasker	Simple_repeat	72921471	72921505	.	+	.	ID=LotjaGi4re1v6655200
LjG1.1_chr4	RepeatMasker	DNA/Mite	72921997	72922182	.	-	.	ID=LotjaGi4re1v6655300
LjG1.1_chr4	RepeatMasker	Simple_repeat	72922525	72922549	.	+	.	ID=LotjaGi4re1v6655400
LjG1.1_chr4	RepeatMasker	LTR/Gypsy	72925980	72926053	.	+	.	ID=LotjaGi4re1v6655500
LjG1.1_chr4	RepeatMasker	LTR	72937094	72937157	.	-	.	ID=LotjaGi4re1v6655600
LjG1.1_chr4	RepeatMasker	DNA/Mite	72937809	72937901	.	-	.	ID=LotjaGi4re1v6655700
LjG1.1_chr4	RepeatMasker	Simple_repeat	72941749	72941779	.	+	.	ID=LotjaGi4re1v6655800
LjG1.1_chr4	RepeatMasker	DNA/Mite	72942016	72942122	.	-	.	ID=LotjaGi4re1v6655900
LjG1.1_chr4	RepeatMasker	LTR	72942884	72942995	.	-	.	ID=LotjaGi4re1v6656000
LjG1.1_chr4	RepeatMasker	LTR	72947214	72947382	.	+	.	ID=LotjaGi4re1v6656100
LjG1.1_chr4	RepeatMasker	Low_complexity	72947388	72947438	.	+	.	ID=LotjaGi4re1v6656200
LjG1.1_chr4	RepeatMasker	DNA/Mite	72948060	72948185	.	+	.	ID=LotjaGi4re1v6656300
LjG1.1_chr4	RepeatMasker	Simple_repeat	72949281	72949307	.	+	.	ID=LotjaGi4re1v6656400
LjG1.1_chr4	RepeatMasker	DNA/Mite	72951169	72951292	.	-	.	ID=LotjaGi4re1v6656500
LjG1.1_chr4	RepeatMasker	DNA/Mite	72951234	72951311	.	+	.	ID=LotjaGi4re1v6656600
LjG1.1_chr4	RepeatMasker	DNA/Mite	72951664	72951719	.	+	.	ID=LotjaGi4re1v6656700
LjG1.1_chr4	RepeatMasker	DNA/Mite	72951685	72951740	.	-	.	ID=LotjaGi4re1v6656800
LjG1.1_chr4	RepeatMasker	DNA/Mite	72951689	72951748	.	+	.	ID=LotjaGi4re1v6656900
LjG1.1_chr4	RepeatMasker	DNA/Mite	72951813	72951928	.	-	.	ID=LotjaGi4re1v6657000
LjG1.1_chr4	RepeatMasker	LTR	72956215	72956304	.	+	.	ID=LotjaGi4re1v6657100
LjG1.1_chr4	RepeatMasker	DNA/MuDR	72956557	72956829	.	-	.	ID=LotjaGi4re1v6657200
LjG1.1_chr4	RepeatMasker	LTR	72956678	72957400	.	+	.	ID=LotjaGi4re1v6657300
LjG1.1_chr4	RepeatMasker	DNA/Mite	72957679	72957759	.	+	.	ID=LotjaGi4re1v6657400
LjG1.1_chr4	RepeatMasker	DNA/Mite	72957725	72957780	.	-	.	ID=LotjaGi4re1v6657500
LjG1.1_chr4	RepeatMasker	DNA/Mite	72957751	72957808	.	-	.	ID=LotjaGi4re1v6657600
LjG1.1_chr4	RepeatMasker	Low_complexity	72957959	72958032	.	+	.	ID=LotjaGi4re1v6657700
LjG1.1_chr4	RepeatMasker	DNA/Mite	72958121	72958281	.	+	.	ID=LotjaGi4re1v6657800
LjG1.1_chr4	RepeatMasker	LTR	72958331	72958446	.	+	.	ID=LotjaGi4re1v6657900
LjG1.1_chr4	RepeatMasker	LTR	72958417	72959653	.	-	.	ID=LotjaGi4re1v6658000
LjG1.1_chr4	RepeatMasker	LTR	72959638	72959762	.	+	.	ID=LotjaGi4re1v6658100
LjG1.1_chr4	RepeatMasker	DNA/Mite	72959922	72960084	.	+	.	ID=LotjaGi4re1v6658200
LjG1.1_chr4	RepeatMasker	DNA/Mite	72960464	72960518	.	-	.	ID=LotjaGi4re1v6658300
LjG1.1_chr4	RepeatMasker	DNA/Mite	72960490	72960550	.	-	.	ID=LotjaGi4re1v6658400
LjG1.1_chr4	RepeatMasker	LTR	72960788	72961544	.	-	.	ID=LotjaGi4re1v6658500
LjG1.1_chr4	RepeatMasker	DNA/MuDR	72961399	72961665	.	+	.	ID=LotjaGi4re1v6658600
LjG1.1_chr4	RepeatMasker	LTR	72961918	72962007	.	-	.	ID=LotjaGi4re1v6658700
LjG1.1_chr4	RepeatMasker	Low_complexity	72966381	72966427	.	+	.	ID=LotjaGi4re1v6658800
LjG1.1_chr4	RepeatMasker	DNA/Mite	72966442	72966499	.	+	.	ID=LotjaGi4re1v6658900
LjG1.1_chr4	RepeatMasker	DNA/Mite	72966470	72966525	.	+	.	ID=LotjaGi4re1v6659000
LjG1.1_chr4	RepeatMasker	DNA/Mite	72966496	72966549	.	+	.	ID=LotjaGi4re1v6659100
LjG1.1_chr4	RepeatMasker	DNA/Mite	72966886	72967031	.	-	.	ID=LotjaGi4re1v6659200
LjG1.1_chr4	RepeatMasker	Low_complexity	72971207	72971227	.	+	.	ID=LotjaGi4re1v6659300
LjG1.1_chr4	RepeatMasker	LTR	72972164	72972264	.	-	.	ID=LotjaGi4re1v6659400
LjG1.1_chr4	RepeatMasker	LTR/Gypsy	72972266	72973521	.	-	.	ID=LotjaGi4re1v6659500
LjG1.1_chr4	RepeatMasker	LTR	72973590	72973671	.	-	.	ID=LotjaGi4re1v6659600
LjG1.1_chr4	RepeatMasker	LTR	72973653	72973729	.	+	.	ID=LotjaGi4re1v6659700
LjG1.1_chr4	RepeatMasker	LTR	72973855	72973914	.	-	.	ID=LotjaGi4re1v6659800
LjG1.1_chr4	RepeatMasker	LTR	72973894	72973988	.	+	.	ID=LotjaGi4re1v6659900
LjG1.1_chr4	RepeatMasker	LTR	72973906	72973978	.	-	.	ID=LotjaGi4re1v6660000
LjG1.1_chr4	RepeatMasker	Low_complexity	72974334	72974354	.	+	.	ID=LotjaGi4re1v6660100
LjG1.1_chr4	RepeatMasker	Low_complexity	72975333	72975361	.	+	.	ID=LotjaGi4re1v6660200
LjG1.1_chr4	RepeatMasker	Low_complexity	72976109	72976146	.	+	.	ID=LotjaGi4re1v6660300
LjG1.1_chr4	RepeatMasker	LTR	72976950	72977130	.	-	.	ID=LotjaGi4re1v6660400
LjG1.1_chr4	RepeatMasker	LTR/Gypsy	72977121	72977314	.	-	.	ID=LotjaGi4re1v6660500
LjG1.1_chr4	RepeatMasker	DNA/Mite	72977475	72977638	.	-	.	ID=LotjaGi4re1v6660600
LjG1.1_chr4	RepeatMasker	DNA/Mite	72977642	72977824	.	-	.	ID=LotjaGi4re1v6660700
LjG1.1_chr4	RepeatMasker	LTR	72977825	72977868	.	+	.	ID=LotjaGi4re1v6660800
LjG1.1_chr4	RepeatMasker	DNA/Mite	72977837	72977998	.	+	.	ID=LotjaGi4re1v6660900
LjG1.1_chr4	RepeatMasker	LTR	72980628	72980724	.	-	.	ID=LotjaGi4re1v6661000
LjG1.1_chr4	RepeatMasker	LTR/Gypsy	72980752	72980785	.	+	.	ID=LotjaGi4re1v6661100
LjG1.1_chr4	RepeatMasker	LTR	72980914	72981163	.	+	.	ID=LotjaGi4re1v6661200
LjG1.1_chr4	RepeatMasker	LTR	72983887	72984011	.	-	.	ID=LotjaGi4re1v6661300
LjG1.1_chr4	RepeatMasker	LTR	72984156	72984255	.	-	.	ID=LotjaGi4re1v6661400
LjG1.1_chr4	RepeatMasker	LTR	72984216	72984388	.	+	.	ID=LotjaGi4re1v6661500
LjG1.1_chr4	RepeatMasker	LTR/Gypsy	72984389	72984671	.	+	.	ID=LotjaGi4re1v6661600
LjG1.1_chr4	RepeatMasker	Low_complexity	72984794	72984820	.	+	.	ID=LotjaGi4re1v6661700
LjG1.1_chr4	RepeatMasker	LTR/Gypsy	72985001	72985035	.	-	.	ID=LotjaGi4re1v6661800
LjG1.1_chr4	RepeatMasker	LTR/Copia	72985036	72985098	.	+	.	ID=LotjaGi4re1v6661900
LjG1.1_chr4	RepeatMasker	LTR	72985099	72985252	.	-	.	ID=LotjaGi4re1v6662000
LjG1.1_chr4	RepeatMasker	LTR/Copia	72985253	72985270	.	+	.	ID=LotjaGi4re1v6662100
LjG1.1_chr4	RepeatMasker	LTR/Gypsy	72985271	72985320	.	-	.	ID=LotjaGi4re1v6662200
LjG1.1_chr4	RepeatMasker	LTR	72986987	72987171	.	+	.	ID=LotjaGi4re1v6662300
LjG1.1_chr4	RepeatMasker	LTR/Gypsy	72987067	72987193	.	+	.	ID=LotjaGi4re1v6662400
LjG1.1_chr4	RepeatMasker	LTR	72988000	72988235	.	-	.	ID=LotjaGi4re1v6662500
LjG1.1_chr4	RepeatMasker	LTR	72990883	72991012	.	-	.	ID=LotjaGi4re1v6662600
LjG1.1_chr4	RepeatMasker	Low_complexity	72991322	72991355	.	+	.	ID=LotjaGi4re1v6662700
LjG1.1_chr4	RepeatMasker	DNA/Mite	72995831	72995958	.	+	.	ID=LotjaGi4re1v6662800
LjG1.1_chr4	RepeatMasker	LTR	72997808	72997845	.	+	.	ID=LotjaGi4re1v6662900
LjG1.1_chr4	RepeatMasker	LTR	72999009	72999079	.	-	.	ID=LotjaGi4re1v6663000
LjG1.1_chr4	RepeatMasker	Low_complexity	72999837	72999887	.	+	.	ID=LotjaGi4re1v6663100
LjG1.1_chr4	RepeatMasker	Low_complexity	73001904	73001936	.	+	.	ID=LotjaGi4re1v6663200
LjG1.1_chr4	RepeatMasker	Low_complexity	73002698	73002739	.	+	.	ID=LotjaGi4re1v6663300
LjG1.1_chr4	RepeatMasker	LTR	73002799	73002849	.	-	.	ID=LotjaGi4re1v6663400
LjG1.1_chr4	RepeatMasker	LTR	73002941	73003173	.	+	.	ID=LotjaGi4re1v6663500
LjG1.1_chr4	RepeatMasker	LTR	73003161	73003177	.	+	.	ID=LotjaGi4re1v6663600
LjG1.1_chr4	RepeatMasker	LTR	73003166	73003177	.	-	.	ID=LotjaGi4re1v6663700
LjG1.1_chr4	RepeatMasker	DNA/Mite	73003178	73003323	.	+	.	ID=LotjaGi4re1v6663800
LjG1.1_chr4	RepeatMasker	LTR	73003324	73003359	.	+	.	ID=LotjaGi4re1v6663900
LjG1.1_chr4	RepeatMasker	LTR	73003324	73003337	.	-	.	ID=LotjaGi4re1v6664000
LjG1.1_chr4	RepeatMasker	Low_complexity	73004421	73004460	.	+	.	ID=LotjaGi4re1v6664100
LjG1.1_chr4	RepeatMasker	Low_complexity	73004532	73004585	.	+	.	ID=LotjaGi4re1v6664200
LjG1.1_chr4	RepeatMasker	Low_complexity	73004854	73004895	.	+	.	ID=LotjaGi4re1v6664300
LjG1.1_chr4	RepeatMasker	Low_complexity	73005452	73005519	.	+	.	ID=LotjaGi4re1v6664400
LjG1.1_chr4	RepeatMasker	LTR	73007906	73008031	.	-	.	ID=LotjaGi4re1v6664500
LjG1.1_chr4	RepeatMasker	LTR	73008237	73008367	.	-	.	ID=LotjaGi4re1v6664600
LjG1.1_chr4	RepeatMasker	Low_complexity	73011378	73011447	.	+	.	ID=LotjaGi4re1v6664700
LjG1.1_chr4	RepeatMasker	Simple_repeat	73011880	73011906	.	+	.	ID=LotjaGi4re1v6664800
LjG1.1_chr4	RepeatMasker	DNA/Mite	73012370	73012478	.	+	.	ID=LotjaGi4re1v6664900
LjG1.1_chr4	RepeatMasker	Low_complexity	73013517	73013551	.	+	.	ID=LotjaGi4re1v6665000
LjG1.1_chr4	RepeatMasker	LTR	73013575	73013734	.	+	.	ID=LotjaGi4re1v6665100
LjG1.1_chr4	RepeatMasker	Low_complexity	73014942	73014996	.	+	.	ID=LotjaGi4re1v6665200
LjG1.1_chr4	RepeatMasker	Low_complexity	73015119	73015177	.	+	.	ID=LotjaGi4re1v6665300
LjG1.1_chr4	RepeatMasker	LTR	73017883	73018026	.	-	.	ID=LotjaGi4re1v6665400
LjG1.1_chr4	RepeatMasker	LTR/Copia	73018336	73018389	.	-	.	ID=LotjaGi4re1v6665500
LjG1.1_chr4	RepeatMasker	LTR	73018568	73018664	.	+	.	ID=LotjaGi4re1v6665600
LjG1.1_chr4	RepeatMasker	DNA/Mite	73019343	73019491	.	-	.	ID=LotjaGi4re1v6665700
LjG1.1_chr4	RepeatMasker	DNA/Mite	73019984	73020177	.	+	.	ID=LotjaGi4re1v6665800
LjG1.1_chr4	RepeatMasker	LTR	73020178	73020189	.	-	.	ID=LotjaGi4re1v6665900
LjG1.1_chr4	RepeatMasker	Low_complexity	73021462	73021546	.	+	.	ID=LotjaGi4re1v6666000
LjG1.1_chr4	RepeatMasker	Low_complexity	73023950	73023972	.	+	.	ID=LotjaGi4re1v6666100
LjG1.1_chr4	RepeatMasker	DNA/Mite	73024116	73024382	.	-	.	ID=LotjaGi4re1v6666200
LjG1.1_chr4	RepeatMasker	LTR	73024380	73024771	.	-	.	ID=LotjaGi4re1v6666300
LjG1.1_chr4	RepeatMasker	Simple_repeat	73025451	73025473	.	+	.	ID=LotjaGi4re1v6666400
LjG1.1_chr4	RepeatMasker	Simple_repeat	73026469	73026508	.	+	.	ID=LotjaGi4re1v6666500
LjG1.1_chr4	RepeatMasker	LTR	73031312	73031537	.	+	.	ID=LotjaGi4re1v6666600
LjG1.1_chr4	RepeatMasker	Low_complexity	73032113	73032133	.	+	.	ID=LotjaGi4re1v6666700
LjG1.1_chr4	RepeatMasker	LTR	73032912	73032979	.	-	.	ID=LotjaGi4re1v6666800
LjG1.1_chr4	RepeatMasker	Low_complexity	73033578	73033611	.	+	.	ID=LotjaGi4re1v6666900
LjG1.1_chr4	RepeatMasker	DNA/Mite	73034164	73034800	.	+	.	ID=LotjaGi4re1v6667000
LjG1.1_chr4	RepeatMasker	LTR	73037384	73037561	.	+	.	ID=LotjaGi4re1v6667100
LjG1.1_chr4	RepeatMasker	DNA/Mite	73043094	73043220	.	+	.	ID=LotjaGi4re1v6667200
LjG1.1_chr4	RepeatMasker	LTR	73044369	73044507	.	+	.	ID=LotjaGi4re1v6667300
LjG1.1_chr4	RepeatMasker	LTR	73045589	73046283	.	+	.	ID=LotjaGi4re1v6667400
LjG1.1_chr4	RepeatMasker	DNA/Mite	73046278	73046288	.	+	.	ID=LotjaGi4re1v6667500
LjG1.1_chr4	RepeatMasker	Simple_repeat	73046289	73046316	.	+	.	ID=LotjaGi4re1v6667600
LjG1.1_chr4	RepeatMasker	DNA/Mite	73046317	73046367	.	+	.	ID=LotjaGi4re1v6667700
LjG1.1_chr4	RepeatMasker	Simple_repeat	73046368	73046393	.	+	.	ID=LotjaGi4re1v6667800
LjG1.1_chr4	RepeatMasker	DNA/Mite	73046394	73046533	.	+	.	ID=LotjaGi4re1v6667900
LjG1.1_chr4	RepeatMasker	LTR	73046451	73047476	.	-	.	ID=LotjaGi4re1v6668000
LjG1.1_chr4	RepeatMasker	LTR	73048749	73048824	.	+	.	ID=LotjaGi4re1v6668100
LjG1.1_chr4	RepeatMasker	LTR	73049857	73049902	.	+	.	ID=LotjaGi4re1v6668200
LjG1.1_chr4	RepeatMasker	LTR/Copia	73049903	73049916	.	-	.	ID=LotjaGi4re1v6668300
LjG1.1_chr4	RepeatMasker	Low_complexity	73052721	73052756	.	+	.	ID=LotjaGi4re1v6668400
LjG1.1_chr4	RepeatMasker	Low_complexity	73052804	73052894	.	+	.	ID=LotjaGi4re1v6668500
LjG1.1_chr4	RepeatMasker	Simple_repeat	73054543	73054568	.	+	.	ID=LotjaGi4re1v6668600
LjG1.1_chr4	RepeatMasker	Low_complexity	73054614	73054719	.	+	.	ID=LotjaGi4re1v6668700
LjG1.1_chr4	RepeatMasker	LTR	73055031	73055122	.	+	.	ID=LotjaGi4re1v6668800
LjG1.1_chr4	RepeatMasker	LTR	73055149	73055255	.	-	.	ID=LotjaGi4re1v6668900
LjG1.1_chr4	RepeatMasker	LTR	73055274	73055373	.	+	.	ID=LotjaGi4re1v6669000
LjG1.1_chr4	RepeatMasker	LTR/Gypsy	73055659	73055712	.	-	.	ID=LotjaGi4re1v6669100
LjG1.1_chr4	RepeatMasker	Simple_repeat	73055752	73055847	.	+	.	ID=LotjaGi4re1v6669200
LjG1.1_chr4	RepeatMasker	LTR	73057786	73057941	.	+	.	ID=LotjaGi4re1v6669300
LjG1.1_chr4	RepeatMasker	LTR	73058430	73058516	.	-	.	ID=LotjaGi4re1v6669400
LjG1.1_chr4	RepeatMasker	Low_complexity	73062793	73062831	.	+	.	ID=LotjaGi4re1v6669500
LjG1.1_chr4	RepeatMasker	Low_complexity	73065201	73065221	.	+	.	ID=LotjaGi4re1v6669600
LjG1.1_chr4	RepeatMasker	LTR	73066420	73067034	.	+	.	ID=LotjaGi4re1v6669700
LjG1.1_chr4	RepeatMasker	Low_complexity	73068648	73068687	.	+	.	ID=LotjaGi4re1v6669800
LjG1.1_chr4	RepeatMasker	Simple_repeat	73068811	73068844	.	+	.	ID=LotjaGi4re1v6669900
LjG1.1_chr4	RepeatMasker	LTR	73071101	73071203	.	+	.	ID=LotjaGi4re1v6670000
LjG1.1_chr4	RepeatMasker	DNA/Mite	73072182	73072346	.	+	.	ID=LotjaGi4re1v6670100
LjG1.1_chr4	RepeatMasker	LTR	73072641	73072733	.	+	.	ID=LotjaGi4re1v6670200
LjG1.1_chr4	RepeatMasker	LTR	73073033	73073473	.	-	.	ID=LotjaGi4re1v6670300
LjG1.1_chr4	RepeatMasker	Low_complexity	73073918	73073984	.	+	.	ID=LotjaGi4re1v6670400
LjG1.1_chr4	RepeatMasker	Simple_repeat	73074306	73074337	.	+	.	ID=LotjaGi4re1v6670500
LjG1.1_chr4	RepeatMasker	LTR	73075234	73075379	.	+	.	ID=LotjaGi4re1v6670600
LjG1.1_chr4	RepeatMasker	Simple_repeat	73075592	73075623	.	+	.	ID=LotjaGi4re1v6670700
LjG1.1_chr4	RepeatMasker	Simple_repeat	73076033	73076061	.	+	.	ID=LotjaGi4re1v6670800
LjG1.1_chr4	RepeatMasker	Simple_repeat	73076120	73076139	.	+	.	ID=LotjaGi4re1v6670900
LjG1.1_chr4	RepeatMasker	Low_complexity	73076904	73076938	.	+	.	ID=LotjaGi4re1v6671000
LjG1.1_chr4	RepeatMasker	Low_complexity	73079077	73079113	.	+	.	ID=LotjaGi4re1v6671100
LjG1.1_chr4	RepeatMasker	Low_complexity	73079142	73079192	.	+	.	ID=LotjaGi4re1v6671200
LjG1.1_chr4	RepeatMasker	DNA/Mite	73080749	73080846	.	-	.	ID=LotjaGi4re1v6671300
LjG1.1_chr4	RepeatMasker	LINE	73081166	73081719	.	+	.	ID=LotjaGi4re1v6671400
LjG1.1_chr4	RepeatMasker	LTR	73083528	73083731	.	-	.	ID=LotjaGi4re1v6671500
LjG1.1_chr4	RepeatMasker	LINE	73083559	73084977	.	+	.	ID=LotjaGi4re1v6671600
LjG1.1_chr4	RepeatMasker	LTR	73084458	73085541	.	-	.	ID=LotjaGi4re1v6671700
LjG1.1_chr4	RepeatMasker	LTR	73086467	73086684	.	-	.	ID=LotjaGi4re1v6671800
LjG1.1_chr4	RepeatMasker	DNA/Mite	73086753	73086871	.	-	.	ID=LotjaGi4re1v6671900
LjG1.1_chr4	RepeatMasker	DNA/Mite	73087023	73087091	.	-	.	ID=LotjaGi4re1v6672000
LjG1.1_chr4	RepeatMasker	Low_complexity	73087655	73087683	.	+	.	ID=LotjaGi4re1v6672100
LjG1.1_chr4	RepeatMasker	Low_complexity	73089042	73089181	.	+	.	ID=LotjaGi4re1v6672200
LjG1.1_chr4	RepeatMasker	Low_complexity	73089345	73089384	.	+	.	ID=LotjaGi4re1v6672300
LjG1.1_chr4	RepeatMasker	LTR	73089769	73089836	.	+	.	ID=LotjaGi4re1v6672400
LjG1.1_chr4	RepeatMasker	Low_complexity	73089857	73089919	.	+	.	ID=LotjaGi4re1v6672500
LjG1.1_chr4	RepeatMasker	Low_complexity	73089921	73089994	.	+	.	ID=LotjaGi4re1v6672600
LjG1.1_chr4	RepeatMasker	Low_complexity	73090317	73090403	.	+	.	ID=LotjaGi4re1v6672700
LjG1.1_chr4	RepeatMasker	Low_complexity	73090626	73090669	.	+	.	ID=LotjaGi4re1v6672800
LjG1.1_chr4	RepeatMasker	LTR	73090707	73090999	.	+	.	ID=LotjaGi4re1v6672900
LjG1.1_chr4	RepeatMasker	Low_complexity	73091017	73091086	.	+	.	ID=LotjaGi4re1v6673000
LjG1.1_chr4	RepeatMasker	Low_complexity	73091254	73091283	.	+	.	ID=LotjaGi4re1v6673100
LjG1.1_chr4	RepeatMasker	LTR	73091386	73091522	.	+	.	ID=LotjaGi4re1v6673200
LjG1.1_chr4	RepeatMasker	LTR	73091406	73091526	.	-	.	ID=LotjaGi4re1v6673300
LjG1.1_chr4	RepeatMasker	Low_complexity	73091999	73092050	.	+	.	ID=LotjaGi4re1v6673400
LjG1.1_chr4	RepeatMasker	LTR	73092212	73092651	.	+	.	ID=LotjaGi4re1v6673500
LjG1.1_chr4	RepeatMasker	Simple_repeat	73092652	73092673	.	+	.	ID=LotjaGi4re1v6673600
LjG1.1_chr4	RepeatMasker	LTR	73092674	73094577	.	+	.	ID=LotjaGi4re1v6673700
LjG1.1_chr4	RepeatMasker	DNA/Mite	73095111	73095262	.	+	.	ID=LotjaGi4re1v6673800
LjG1.1_chr4	RepeatMasker	Low_complexity	73096555	73096592	.	+	.	ID=LotjaGi4re1v6673900
LjG1.1_chr4	RepeatMasker	Low_complexity	73096730	73096753	.	+	.	ID=LotjaGi4re1v6674000
LjG1.1_chr4	RepeatMasker	LTR/Copia	73097163	73097379	.	+	.	ID=LotjaGi4re1v6674100
LjG1.1_chr4	RepeatMasker	DNA/Mite	73098028	73098143	.	-	.	ID=LotjaGi4re1v6674200
LjG1.1_chr4	RepeatMasker	DNA/Mite	73098170	73098220	.	+	.	ID=LotjaGi4re1v6674300
LjG1.1_chr4	RepeatMasker	LTR	73098221	73098237	.	+	.	ID=LotjaGi4re1v6674400
LjG1.1_chr4	RepeatMasker	LTR	73098246	73098416	.	-	.	ID=LotjaGi4re1v6674500
LjG1.1_chr4	RepeatMasker	LTR/Copia	73098268	73098415	.	+	.	ID=LotjaGi4re1v6674600
LjG1.1_chr4	RepeatMasker	Low_complexity	73098858	73098880	.	+	.	ID=LotjaGi4re1v6674700
LjG1.1_chr4	RepeatMasker	Low_complexity	73101773	73101810	.	+	.	ID=LotjaGi4re1v6674800
LjG1.1_chr4	RepeatMasker	LTR	73103331	73103648	.	-	.	ID=LotjaGi4re1v6674900
LjG1.1_chr4	RepeatMasker	Low_complexity	73105221	73105282	.	+	.	ID=LotjaGi4re1v6675000
LjG1.1_chr4	RepeatMasker	Low_complexity	73107589	73107732	.	+	.	ID=LotjaGi4re1v6675100
LjG1.1_chr4	RepeatMasker	Low_complexity	73108057	73108099	.	+	.	ID=LotjaGi4re1v6675200
LjG1.1_chr4	RepeatMasker	LTR	73108134	73108411	.	+	.	ID=LotjaGi4re1v6675300
LjG1.1_chr4	RepeatMasker	LTR	73108773	73108864	.	-	.	ID=LotjaGi4re1v6675400
LjG1.1_chr4	RepeatMasker	Low_complexity	73108890	73108933	.	+	.	ID=LotjaGi4re1v6675500
LjG1.1_chr4	RepeatMasker	Low_complexity	73109202	73109255	.	+	.	ID=LotjaGi4re1v6675600
LjG1.1_chr4	RepeatMasker	LTR	73109751	73109948	.	+	.	ID=LotjaGi4re1v6675700
LjG1.1_chr4	RepeatMasker	LTR	73109974	73110213	.	+	.	ID=LotjaGi4re1v6675800
LjG1.1_chr4	RepeatMasker	LTR	73110213	73110388	.	+	.	ID=LotjaGi4re1v6675900
LjG1.1_chr4	RepeatMasker	LTR	73110432	73110478	.	-	.	ID=LotjaGi4re1v6676000
LjG1.1_chr4	RepeatMasker	LTR	73110497	73110751	.	-	.	ID=LotjaGi4re1v6676100
LjG1.1_chr4	RepeatMasker	LTR	73110779	73114390	.	+	.	ID=LotjaGi4re1v6676200
LjG1.1_chr4	RepeatMasker	LTR	73115943	73116117	.	-	.	ID=LotjaGi4re1v6676300
LjG1.1_chr4	RepeatMasker	Simple_repeat	73117025	73117049	.	+	.	ID=LotjaGi4re1v6676400
LjG1.1_chr4	RepeatMasker	LTR/Copia	73118591	73118667	.	-	.	ID=LotjaGi4re1v6676500
LjG1.1_chr4	RepeatMasker	Low_complexity	73119019	73119051	.	+	.	ID=LotjaGi4re1v6676600
LjG1.1_chr4	RepeatMasker	LTR	73119448	73119652	.	+	.	ID=LotjaGi4re1v6676700
LjG1.1_chr4	RepeatMasker	LTR	73119845	73119919	.	+	.	ID=LotjaGi4re1v6676800
LjG1.1_chr4	RepeatMasker	Low_complexity	73120198	73120246	.	+	.	ID=LotjaGi4re1v6676900
LjG1.1_chr4	RepeatMasker	Low_complexity	73121958	73122001	.	+	.	ID=LotjaGi4re1v6677000
LjG1.1_chr4	RepeatMasker	Low_complexity	73122305	73122340	.	+	.	ID=LotjaGi4re1v6677100
LjG1.1_chr4	RepeatMasker	Simple_repeat	73126056	73126080	.	+	.	ID=LotjaGi4re1v6677200
LjG1.1_chr4	RepeatMasker	Low_complexity	73126189	73126216	.	+	.	ID=LotjaGi4re1v6677300
LjG1.1_chr4	RepeatMasker	Low_complexity	73126291	73126371	.	+	.	ID=LotjaGi4re1v6677400
LjG1.1_chr4	RepeatMasker	Low_complexity	73126373	73126440	.	+	.	ID=LotjaGi4re1v6677500
LjG1.1_chr4	RepeatMasker	DNA/Mite	73127590	73127697	.	+	.	ID=LotjaGi4re1v6677600
LjG1.1_chr4	RepeatMasker	LTR	73128326	73128456	.	-	.	ID=LotjaGi4re1v6677700
LjG1.1_chr4	RepeatMasker	DNA/Mite	73131109	73131299	.	+	.	ID=LotjaGi4re1v6677800
LjG1.1_chr4	RepeatMasker	LTR	73132358	73132443	.	+	.	ID=LotjaGi4re1v6677900
LjG1.1_chr4	RepeatMasker	LTR	73133157	73133204	.	+	.	ID=LotjaGi4re1v6678000
LjG1.1_chr4	RepeatMasker	LTR/Gypsy	73133871	73133948	.	+	.	ID=LotjaGi4re1v6678100
LjG1.1_chr4	RepeatMasker	DNA/Mite	73134287	73134426	.	-	.	ID=LotjaGi4re1v6678200
LjG1.1_chr4	RepeatMasker	DNA/Mite	73134309	73134449	.	+	.	ID=LotjaGi4re1v6678300
LjG1.1_chr4	RepeatMasker	LTR	73137876	73138183	.	+	.	ID=LotjaGi4re1v6678400
LjG1.1_chr4	RepeatMasker	LTR	73140271	73140508	.	-	.	ID=LotjaGi4re1v6678500
LjG1.1_chr4	RepeatMasker	LTR	73140507	73140593	.	+	.	ID=LotjaGi4re1v6678600
LjG1.1_chr4	RepeatMasker	Low_complexity	73140605	73140648	.	+	.	ID=LotjaGi4re1v6678700
LjG1.1_chr4	RepeatMasker	LTR	73142405	73142605	.	-	.	ID=LotjaGi4re1v6678800
LjG1.1_chr4	RepeatMasker	LTR/Gypsy	73142782	73142928	.	+	.	ID=LotjaGi4re1v6678900
LjG1.1_chr4	RepeatMasker	Low_complexity	73142968	73143024	.	+	.	ID=LotjaGi4re1v6679000
LjG1.1_chr4	RepeatMasker	DNA/Mite	73144954	73145167	.	+	.	ID=LotjaGi4re1v6679100
LjG1.1_chr4	RepeatMasker	LTR	73145930	73145953	.	+	.	ID=LotjaGi4re1v6679200
LjG1.1_chr4	RepeatMasker	DNA/Mite	73145954	73146258	.	+	.	ID=LotjaGi4re1v6679300
LjG1.1_chr4	RepeatMasker	LTR	73146187	73146265	.	-	.	ID=LotjaGi4re1v6679400
LjG1.1_chr4	RepeatMasker	LTR	73146233	73146272	.	-	.	ID=LotjaGi4re1v6679500
LjG1.1_chr4	RepeatMasker	DNA/Mite	73146790	73146845	.	+	.	ID=LotjaGi4re1v6679600
LjG1.1_chr4	RepeatMasker	LTR	73147732	73147851	.	-	.	ID=LotjaGi4re1v6679700
LjG1.1_chr4	RepeatMasker	Low_complexity	73148077	73148247	.	+	.	ID=LotjaGi4re1v6679800
LjG1.1_chr4	RepeatMasker	Low_complexity	73148477	73148501	.	+	.	ID=LotjaGi4re1v6679900
LjG1.1_chr4	RepeatMasker	Low_complexity	73151078	73151102	.	+	.	ID=LotjaGi4re1v6680000
LjG1.1_chr4	RepeatMasker	DNA/Mite	73151708	73152073	.	-	.	ID=LotjaGi4re1v6680100
LjG1.1_chr4	RepeatMasker	LTR	73151932	73152091	.	+	.	ID=LotjaGi4re1v6680200
LjG1.1_chr4	RepeatMasker	DNA/Mite	73152742	73152865	.	+	.	ID=LotjaGi4re1v6680300
LjG1.1_chr4	RepeatMasker	LTR/Copia	73153813	73153837	.	+	.	ID=LotjaGi4re1v6680400
LjG1.1_chr4	RepeatMasker	LTR	73153838	73154242	.	+	.	ID=LotjaGi4re1v6680500
LjG1.1_chr4	RepeatMasker	Low_complexity	73154873	73154917	.	+	.	ID=LotjaGi4re1v6680600
LjG1.1_chr4	RepeatMasker	LTR	73155953	73155989	.	+	.	ID=LotjaGi4re1v6680700
LjG1.1_chr4	RepeatMasker	DNA/Mite	73155990	73156163	.	-	.	ID=LotjaGi4re1v6680800
LjG1.1_chr4	RepeatMasker	LTR	73156164	73156235	.	+	.	ID=LotjaGi4re1v6680900
LjG1.1_chr4	RepeatMasker	LTR	73156175	73156284	.	-	.	ID=LotjaGi4re1v6681000
LjG1.1_chr4	RepeatMasker	LTR	73157051	73157166	.	+	.	ID=LotjaGi4re1v6681100
LjG1.1_chr4	RepeatMasker	LTR	73157062	73157403	.	-	.	ID=LotjaGi4re1v6681200
LjG1.1_chr4	RepeatMasker	DNA/hAT	73159218	73161083	.	-	.	ID=LotjaGi4re1v6681300
LjG1.1_chr4	RepeatMasker	Simple_repeat	73161641	73161663	.	+	.	ID=LotjaGi4re1v6681400
LjG1.1_chr4	RepeatMasker	LTR	73161835	73161932	.	-	.	ID=LotjaGi4re1v6681500
LjG1.1_chr4	RepeatMasker	Low_complexity	73163295	73163401	.	+	.	ID=LotjaGi4re1v6681600
LjG1.1_chr4	RepeatMasker	DNA/MuDR	73163534	73165027	.	+	.	ID=LotjaGi4re1v6681700
LjG1.1_chr4	RepeatMasker	DNA/MuDR	73165121	73165454	.	+	.	ID=LotjaGi4re1v6681800
LjG1.1_chr4	RepeatMasker	LTR	73165319	73165519	.	-	.	ID=LotjaGi4re1v6681900
LjG1.1_chr4	RepeatMasker	LTR	73167539	73167636	.	+	.	ID=LotjaGi4re1v6682000
LjG1.1_chr4	RepeatMasker	LTR	73167841	73167965	.	+	.	ID=LotjaGi4re1v6682100
LjG1.1_chr4	RepeatMasker	LTR	73168301	73168557	.	+	.	ID=LotjaGi4re1v6682200
LjG1.1_chr4	RepeatMasker	LTR/Gypsy	73168592	73175598	.	-	.	ID=LotjaGi4re1v6682300
LjG1.1_chr4	RepeatMasker	LTR/Gypsy	73175597	73175772	.	-	.	ID=LotjaGi4re1v6682400
LjG1.1_chr4	RepeatMasker	Low_complexity	73176139	73176190	.	+	.	ID=LotjaGi4re1v6682500
LjG1.1_chr4	RepeatMasker	DNA/hAT	73176479	73176637	.	-	.	ID=LotjaGi4re1v6682600
LjG1.1_chr4	RepeatMasker	LTR/Gypsy	73176656	73179203	.	-	.	ID=LotjaGi4re1v6682700
LjG1.1_chr4	RepeatMasker	Low_complexity	73181362	73181397	.	+	.	ID=LotjaGi4re1v6682800
LjG1.1_chr4	RepeatMasker	Low_complexity	73184268	73184291	.	+	.	ID=LotjaGi4re1v6682900
LjG1.1_chr4	RepeatMasker	LTR	73185100	73185197	.	-	.	ID=LotjaGi4re1v6683000
LjG1.1_chr4	RepeatMasker	DNA/Mite	73186478	73186676	.	-	.	ID=LotjaGi4re1v6683100
LjG1.1_chr4	RepeatMasker	DNA/Mite	73187399	73187526	.	+	.	ID=LotjaGi4re1v6683200
LjG1.1_chr4	RepeatMasker	DNA/Mite	73187524	73187649	.	+	.	ID=LotjaGi4re1v6683300
LjG1.1_chr4	RepeatMasker	DNA/Mite	73188290	73188351	.	-	.	ID=LotjaGi4re1v6683400
LjG1.1_chr4	RepeatMasker	DNA/Mite	73188821	73188935	.	-	.	ID=LotjaGi4re1v6683500
LjG1.1_chr4	RepeatMasker	LTR	73189432	73189634	.	-	.	ID=LotjaGi4re1v6683600
LjG1.1_chr4	RepeatMasker	Low_complexity	73191499	73191522	.	+	.	ID=LotjaGi4re1v6683700
LjG1.1_chr4	RepeatMasker	LTR	73192177	73192230	.	-	.	ID=LotjaGi4re1v6683800
LjG1.1_chr4	RepeatMasker	LTR	73192997	73193063	.	-	.	ID=LotjaGi4re1v6683900
LjG1.1_chr4	RepeatMasker	LTR	73193552	73193839	.	-	.	ID=LotjaGi4re1v6684000
LjG1.1_chr4	RepeatMasker	LTR	73194209	73194354	.	+	.	ID=LotjaGi4re1v6684100
LjG1.1_chr4	RepeatMasker	LTR	73194393	73194814	.	-	.	ID=LotjaGi4re1v6684200
LjG1.1_chr4	RepeatMasker	DNA/Mite	73194885	73195005	.	+	.	ID=LotjaGi4re1v6684300
LjG1.1_chr4	RepeatMasker	LTR	73195053	73195182	.	-	.	ID=LotjaGi4re1v6684400
LjG1.1_chr4	RepeatMasker	LTR	73195066	73195200	.	+	.	ID=LotjaGi4re1v6684500
LjG1.1_chr4	RepeatMasker	LTR	73195275	73196067	.	+	.	ID=LotjaGi4re1v6684600
LjG1.1_chr4	RepeatMasker	LTR	73196442	73196716	.	+	.	ID=LotjaGi4re1v6684700
LjG1.1_chr4	RepeatMasker	DNA/Mite	73196720	73197011	.	-	.	ID=LotjaGi4re1v6684800
LjG1.1_chr4	RepeatMasker	LTR	73197412	73197527	.	+	.	ID=LotjaGi4re1v6684900
LjG1.1_chr4	RepeatMasker	LTR	73197423	73197588	.	-	.	ID=LotjaGi4re1v6685000
LjG1.1_chr4	RepeatMasker	LTR	73197921	73198064	.	+	.	ID=LotjaGi4re1v6685100
LjG1.1_chr4	RepeatMasker	DNA/Mite	73198155	73198257	.	-	.	ID=LotjaGi4re1v6685200
LjG1.1_chr4	RepeatMasker	LTR/Copia	73198258	73198288	.	+	.	ID=LotjaGi4re1v6685300
LjG1.1_chr4	RepeatMasker	DNA/Mite	73198289	73198305	.	+	.	ID=LotjaGi4re1v6685400
LjG1.1_chr4	RepeatMasker	DNA/Mite	73198627	73198941	.	-	.	ID=LotjaGi4re1v6685500
LjG1.1_chr4	RepeatMasker	Low_complexity	73199520	73199609	.	+	.	ID=LotjaGi4re1v6685600
LjG1.1_chr4	RepeatMasker	Simple_repeat	73199641	73199688	.	+	.	ID=LotjaGi4re1v6685700
LjG1.1_chr4	RepeatMasker	Low_complexity	73199839	73199922	.	+	.	ID=LotjaGi4re1v6685800
LjG1.1_chr4	RepeatMasker	LTR	73200049	73200166	.	-	.	ID=LotjaGi4re1v6685900
LjG1.1_chr4	RepeatMasker	Low_complexity	73203822	73203892	.	+	.	ID=LotjaGi4re1v6686000
LjG1.1_chr4	RepeatMasker	DNA/Mite	73204128	73204301	.	+	.	ID=LotjaGi4re1v6686100
LjG1.1_chr4	RepeatMasker	DNA/Mite	73204147	73204300	.	-	.	ID=LotjaGi4re1v6686200
LjG1.1_chr4	RepeatMasker	LTR	73204177	73204320	.	+	.	ID=LotjaGi4re1v6686300
LjG1.1_chr4	RepeatMasker	LTR	73205413	73205531	.	+	.	ID=LotjaGi4re1v6686400
LjG1.1_chr4	RepeatMasker	DNA/Mite	73205414	73205602	.	-	.	ID=LotjaGi4re1v6686500
LjG1.1_chr4	RepeatMasker	Low_complexity	73205989	73206078	.	+	.	ID=LotjaGi4re1v6686600
LjG1.1_chr4	RepeatMasker	DNA/Mite	73206292	73206479	.	+	.	ID=LotjaGi4re1v6686700
LjG1.1_chr4	RepeatMasker	DNA/Mite	73206520	73206673	.	-	.	ID=LotjaGi4re1v6686800
LjG1.1_chr4	RepeatMasker	LTR	73206675	73206740	.	-	.	ID=LotjaGi4re1v6686900
LjG1.1_chr4	RepeatMasker	DNA/Mite	73206767	73206960	.	-	.	ID=LotjaGi4re1v6687000
LjG1.1_chr4	RepeatMasker	DNA/Mite	73207827	73207928	.	+	.	ID=LotjaGi4re1v6687100
LjG1.1_chr4	RepeatMasker	Low_complexity	73211407	73211497	.	+	.	ID=LotjaGi4re1v6687200
LjG1.1_chr4	RepeatMasker	Simple_repeat	73211757	73211783	.	+	.	ID=LotjaGi4re1v6687300
LjG1.1_chr4	RepeatMasker	Low_complexity	73211993	73212024	.	+	.	ID=LotjaGi4re1v6687400
LjG1.1_chr4	RepeatMasker	DNA/Mite	73213490	73214127	.	+	.	ID=LotjaGi4re1v6687500
LjG1.1_chr4	RepeatMasker	LTR	73216999	73217212	.	+	.	ID=LotjaGi4re1v6687600
LjG1.1_chr4	RepeatMasker	Low_complexity	73217261	73217355	.	+	.	ID=LotjaGi4re1v6687700
LjG1.1_chr4	RepeatMasker	Low_complexity	73217422	73217538	.	+	.	ID=LotjaGi4re1v6687800
LjG1.1_chr4	RepeatMasker	Low_complexity	73217566	73217627	.	+	.	ID=LotjaGi4re1v6687900
LjG1.1_chr4	RepeatMasker	Low_complexity	73217638	73217687	.	+	.	ID=LotjaGi4re1v6688000
LjG1.1_chr4	RepeatMasker	Simple_repeat	73217736	73217771	.	+	.	ID=LotjaGi4re1v6688100
LjG1.1_chr4	RepeatMasker	Low_complexity	73217776	73217823	.	+	.	ID=LotjaGi4re1v6688200
LjG1.1_chr4	RepeatMasker	Low_complexity	73217935	73218006	.	+	.	ID=LotjaGi4re1v6688300
LjG1.1_chr4	RepeatMasker	Low_complexity	73218216	73218287	.	+	.	ID=LotjaGi4re1v6688400
LjG1.1_chr4	RepeatMasker	Low_complexity	73218237	73218313	.	+	.	ID=LotjaGi4re1v6688500
LjG1.1_chr4	RepeatMasker	LTR	73218573	73218718	.	-	.	ID=LotjaGi4re1v6688600
LjG1.1_chr4	RepeatMasker	DNA/Mite	73218713	73218746	.	+	.	ID=LotjaGi4re1v6688700
LjG1.1_chr4	RepeatMasker	DNA/Mite	73218747	73218929	.	-	.	ID=LotjaGi4re1v6688800
LjG1.1_chr4	RepeatMasker	DNA/Mite	73218930	73219072	.	+	.	ID=LotjaGi4re1v6688900
LjG1.1_chr4	RepeatMasker	Low_complexity	73219491	73219568	.	+	.	ID=LotjaGi4re1v6689000
LjG1.1_chr4	RepeatMasker	Low_complexity	73219502	73219582	.	+	.	ID=LotjaGi4re1v6689100
LjG1.1_chr4	RepeatMasker	LTR	73219851	73220012	.	+	.	ID=LotjaGi4re1v6689200
LjG1.1_chr4	RepeatMasker	Low_complexity	73221027	73221077	.	+	.	ID=LotjaGi4re1v6689300
LjG1.1_chr4	RepeatMasker	LTR	73224471	73224690	.	-	.	ID=LotjaGi4re1v6689400
LjG1.1_chr4	RepeatMasker	LTR	73224670	73225014	.	+	.	ID=LotjaGi4re1v6689500
LjG1.1_chr4	RepeatMasker	Low_complexity	73227373	73227401	.	+	.	ID=LotjaGi4re1v6689600
LjG1.1_chr4	RepeatMasker	Low_complexity	73227752	73227793	.	+	.	ID=LotjaGi4re1v6689700
LjG1.1_chr4	RepeatMasker	Low_complexity	73227873	73227975	.	+	.	ID=LotjaGi4re1v6689800
LjG1.1_chr4	RepeatMasker	Low_complexity	73228010	73228074	.	+	.	ID=LotjaGi4re1v6689900
LjG1.1_chr4	RepeatMasker	LTR	73228096	73228493	.	+	.	ID=LotjaGi4re1v6690000
LjG1.1_chr4	RepeatMasker	LTR	73228506	73228824	.	-	.	ID=LotjaGi4re1v6690100
LjG1.1_chr4	RepeatMasker	LTR	73228511	73228865	.	+	.	ID=LotjaGi4re1v6690200
LjG1.1_chr4	RepeatMasker	LTR	73229335	73229645	.	+	.	ID=LotjaGi4re1v6690300
LjG1.1_chr4	RepeatMasker	Low_complexity	73231085	73231129	.	+	.	ID=LotjaGi4re1v6690400
LjG1.1_chr4	RepeatMasker	Low_complexity	73231143	73231204	.	+	.	ID=LotjaGi4re1v6690500
LjG1.1_chr4	RepeatMasker	Low_complexity	73231284	73231332	.	+	.	ID=LotjaGi4re1v6690600
LjG1.1_chr4	RepeatMasker	Low_complexity	73231412	73231460	.	+	.	ID=LotjaGi4re1v6690700
LjG1.1_chr4	RepeatMasker	LTR	73231562	73231671	.	+	.	ID=LotjaGi4re1v6690800
LjG1.1_chr4	RepeatMasker	Low_complexity	73231688	73231737	.	+	.	ID=LotjaGi4re1v6690900
LjG1.1_chr4	RepeatMasker	Low_complexity	73231766	73231800	.	+	.	ID=LotjaGi4re1v6691000
LjG1.1_chr4	RepeatMasker	Low_complexity	73231986	73232053	.	+	.	ID=LotjaGi4re1v6691100
LjG1.1_chr4	RepeatMasker	Low_complexity	73232168	73232188	.	+	.	ID=LotjaGi4re1v6691200
LjG1.1_chr4	RepeatMasker	Low_complexity	73232319	73232361	.	+	.	ID=LotjaGi4re1v6691300
LjG1.1_chr4	RepeatMasker	Simple_repeat	73232366	73232395	.	+	.	ID=LotjaGi4re1v6691400
LjG1.1_chr4	RepeatMasker	LTR	73232558	73232626	.	-	.	ID=LotjaGi4re1v6691500
LjG1.1_chr4	RepeatMasker	Low_complexity	73232871	73232914	.	+	.	ID=LotjaGi4re1v6691600
LjG1.1_chr4	RepeatMasker	LTR	73232976	73233112	.	+	.	ID=LotjaGi4re1v6691700
LjG1.1_chr4	RepeatMasker	Low_complexity	73233154	73233184	.	+	.	ID=LotjaGi4re1v6691800
LjG1.1_chr4	RepeatMasker	LTR	73233216	73233291	.	+	.	ID=LotjaGi4re1v6691900
LjG1.1_chr4	RepeatMasker	Low_complexity	73233292	73233472	.	+	.	ID=LotjaGi4re1v6692000
LjG1.1_chr4	RepeatMasker	LTR	73233659	73233810	.	-	.	ID=LotjaGi4re1v6692100
LjG1.1_chr4	RepeatMasker	LTR	73233968	73234134	.	+	.	ID=LotjaGi4re1v6692200
LjG1.1_chr4	RepeatMasker	LTR/Copia	73234718	73234833	.	-	.	ID=LotjaGi4re1v6692300
LjG1.1_chr4	RepeatMasker	LTR	73234834	73234997	.	+	.	ID=LotjaGi4re1v6692400
LjG1.1_chr4	RepeatMasker	LTR/Copia	73234854	73234996	.	-	.	ID=LotjaGi4re1v6692500
LjG1.1_chr4	RepeatMasker	Low_complexity	73235432	73235467	.	+	.	ID=LotjaGi4re1v6692600
LjG1.1_chr4	RepeatMasker	LTR	73235636	73235756	.	+	.	ID=LotjaGi4re1v6692700
LjG1.1_chr4	RepeatMasker	LTR	73235753	73235857	.	-	.	ID=LotjaGi4re1v6692800
LjG1.1_chr4	RepeatMasker	LTR/Copia	73235772	73235898	.	+	.	ID=LotjaGi4re1v6692900
LjG1.1_chr4	RepeatMasker	LTR	73235889	73235951	.	+	.	ID=LotjaGi4re1v6693000
LjG1.1_chr4	RepeatMasker	Simple_repeat	73235952	73235989	.	+	.	ID=LotjaGi4re1v6693100
LjG1.1_chr4	RepeatMasker	LTR	73235990	73236550	.	+	.	ID=LotjaGi4re1v6693200
LjG1.1_chr4	RepeatMasker	Low_complexity	73236696	73236726	.	+	.	ID=LotjaGi4re1v6693300
LjG1.1_chr4	RepeatMasker	Simple_repeat	73236727	73236750	.	+	.	ID=LotjaGi4re1v6693400
LjG1.1_chr4	RepeatMasker	DNA/Mite	73236916	73237062	.	+	.	ID=LotjaGi4re1v6693500
LjG1.1_chr4	RepeatMasker	Simple_repeat	73237191	73237216	.	+	.	ID=LotjaGi4re1v6693600
LjG1.1_chr4	RepeatMasker	DNA/Mite	73241402	73241560	.	-	.	ID=LotjaGi4re1v6693700
LjG1.1_chr4	RepeatMasker	LTR/Copia	73241662	73241723	.	-	.	ID=LotjaGi4re1v6693800
LjG1.1_chr4	RepeatMasker	LTR	73241724	73242147	.	-	.	ID=LotjaGi4re1v6693900
LjG1.1_chr4	RepeatMasker	LTR/Copia	73242148	73242160	.	-	.	ID=LotjaGi4re1v6694000
LjG1.1_chr4	RepeatMasker	LTR/Copia	73242330	73242474	.	-	.	ID=LotjaGi4re1v6694100
LjG1.1_chr4	RepeatMasker	DNA/Mite	73243805	73243917	.	+	.	ID=LotjaGi4re1v6694200
LjG1.1_chr4	RepeatMasker	DNA/Mite	73245637	73245950	.	-	.	ID=LotjaGi4re1v6694300
LjG1.1_chr4	RepeatMasker	LTR	73245973	73246087	.	-	.	ID=LotjaGi4re1v6694400
LjG1.1_chr4	RepeatMasker	LTR	73246614	73246743	.	+	.	ID=LotjaGi4re1v6694500
LjG1.1_chr4	RepeatMasker	LTR/Copia	73246987	73247091	.	+	.	ID=LotjaGi4re1v6694600
LjG1.1_chr4	RepeatMasker	LTR	73247161	73247262	.	-	.	ID=LotjaGi4re1v6694700
LjG1.1_chr4	RepeatMasker	LTR	73247680	73247804	.	-	.	ID=LotjaGi4re1v6694800
LjG1.1_chr4	RepeatMasker	DNA/Mite	73248802	73249115	.	+	.	ID=LotjaGi4re1v6694900
LjG1.1_chr4	RepeatMasker	LTR	73252843	73253078	.	+	.	ID=LotjaGi4re1v6695000
LjG1.1_chr4	RepeatMasker	LTR	73252999	73253082	.	-	.	ID=LotjaGi4re1v6695100
LjG1.1_chr4	RepeatMasker	LTR	73253984	73254008	.	-	.	ID=LotjaGi4re1v6695200
LjG1.1_chr4	RepeatMasker	DNA/Mite	73254009	73254220	.	+	.	ID=LotjaGi4re1v6695300
LjG1.1_chr4	RepeatMasker	LTR	73254221	73254264	.	-	.	ID=LotjaGi4re1v6695400
LjG1.1_chr4	RepeatMasker	Low_complexity	73254726	73254762	.	+	.	ID=LotjaGi4re1v6695500
LjG1.1_chr4	RepeatMasker	DNA/Mite	73254993	73255064	.	+	.	ID=LotjaGi4re1v6695600
LjG1.1_chr4	RepeatMasker	Low_complexity	73255348	73255369	.	+	.	ID=LotjaGi4re1v6695700
LjG1.1_chr4	RepeatMasker	DNA/Mite	73255777	73256096	.	+	.	ID=LotjaGi4re1v6695800
LjG1.1_chr4	RepeatMasker	LTR	73256601	73257088	.	+	.	ID=LotjaGi4re1v6695900
LjG1.1_chr4	RepeatMasker	DNA/Mite	73257946	73258373	.	+	.	ID=LotjaGi4re1v6696000
LjG1.1_chr4	RepeatMasker	Low_complexity	73260151	73260259	.	+	.	ID=LotjaGi4re1v6696100
LjG1.1_chr4	RepeatMasker	DNA/Mite	73260573	73260864	.	-	.	ID=LotjaGi4re1v6696200
LjG1.1_chr4	RepeatMasker	DNA/Mite	73260865	73261257	.	+	.	ID=LotjaGi4re1v6696300
LjG1.1_chr4	RepeatMasker	DNA/Mite	73261258	73261350	.	+	.	ID=LotjaGi4re1v6696400
LjG1.1_chr4	RepeatMasker	DNA/Mite	73262620	73262689	.	-	.	ID=LotjaGi4re1v6696500
LjG1.1_chr4	RepeatMasker	Low_complexity	73263172	73263201	.	+	.	ID=LotjaGi4re1v6696600
LjG1.1_chr4	RepeatMasker	Low_complexity	73263304	73263374	.	+	.	ID=LotjaGi4re1v6696700
LjG1.1_chr4	RepeatMasker	LTR	73263390	73263781	.	-	.	ID=LotjaGi4re1v6696800
LjG1.1_chr4	RepeatMasker	Low_complexity	73264034	73264074	.	+	.	ID=LotjaGi4re1v6696900
LjG1.1_chr4	RepeatMasker	Low_complexity	73264421	73264481	.	+	.	ID=LotjaGi4re1v6697000
LjG1.1_chr4	RepeatMasker	Simple_repeat	73265074	73265093	.	+	.	ID=LotjaGi4re1v6697100
LjG1.1_chr4	RepeatMasker	LTR	73265113	73265277	.	+	.	ID=LotjaGi4re1v6697200
LjG1.1_chr4	RepeatMasker	LTR	73265220	73265294	.	-	.	ID=LotjaGi4re1v6697300
LjG1.1_chr4	RepeatMasker	DNA/Mite	73265848	73266114	.	+	.	ID=LotjaGi4re1v6697400
LjG1.1_chr4	RepeatMasker	DNA/Mite	73266649	73267013	.	+	.	ID=LotjaGi4re1v6697500
LjG1.1_chr4	RepeatMasker	DNA/Mite	73268965	73269114	.	+	.	ID=LotjaGi4re1v6697600
LjG1.1_chr4	RepeatMasker	DNA/Mite	73269341	73269513	.	-	.	ID=LotjaGi4re1v6697700
LjG1.1_chr4	RepeatMasker	LTR	73269580	73269667	.	+	.	ID=LotjaGi4re1v6697800
LjG1.1_chr4	RepeatMasker	Low_complexity	73269785	73269849	.	+	.	ID=LotjaGi4re1v6697900
LjG1.1_chr4	RepeatMasker	Low_complexity	73270759	73270801	.	+	.	ID=LotjaGi4re1v6698000
LjG1.1_chr4	RepeatMasker	LTR	73270910	73270986	.	-	.	ID=LotjaGi4re1v6698100
LjG1.1_chr4	RepeatMasker	LTR	73271463	73271539	.	-	.	ID=LotjaGi4re1v6698200
LjG1.1_chr4	RepeatMasker	Low_complexity	73272772	73272842	.	+	.	ID=LotjaGi4re1v6698300
LjG1.1_chr4	RepeatMasker	Simple_repeat	73272889	73272955	.	+	.	ID=LotjaGi4re1v6698400
LjG1.1_chr4	RepeatMasker	LTR/Copia	73274815	73274961	.	-	.	ID=LotjaGi4re1v6698500
LjG1.1_chr4	RepeatMasker	Low_complexity	73281325	73281423	.	+	.	ID=LotjaGi4re1v6698600
LjG1.1_chr4	RepeatMasker	Low_complexity	73284988	73285022	.	+	.	ID=LotjaGi4re1v6698700
LjG1.1_chr4	RepeatMasker	Simple_repeat	73286030	73286049	.	+	.	ID=LotjaGi4re1v6698800
LjG1.1_chr4	RepeatMasker	Low_complexity	73286122	73286164	.	+	.	ID=LotjaGi4re1v6698900
LjG1.1_chr4	RepeatMasker	Simple_repeat	73287040	73287101	.	+	.	ID=LotjaGi4re1v6699000
LjG1.1_chr4	RepeatMasker	Simple_repeat	73287096	73287126	.	+	.	ID=LotjaGi4re1v6699100
LjG1.1_chr4	RepeatMasker	Low_complexity	73289479	73289499	.	+	.	ID=LotjaGi4re1v6699200
LjG1.1_chr4	RepeatMasker	Low_complexity	73291105	73291126	.	+	.	ID=LotjaGi4re1v6699300
LjG1.1_chr4	RepeatMasker	Low_complexity	73292211	73292236	.	+	.	ID=LotjaGi4re1v6699400
LjG1.1_chr4	RepeatMasker	Simple_repeat	73293438	73293482	.	+	.	ID=LotjaGi4re1v6699500
LjG1.1_chr4	RepeatMasker	Low_complexity	73297651	73297675	.	+	.	ID=LotjaGi4re1v6699600
LjG1.1_chr4	RepeatMasker	DNA/Mite	73297754	73298050	.	+	.	ID=LotjaGi4re1v6699700
LjG1.1_chr4	RepeatMasker	Low_complexity	73299607	73299664	.	+	.	ID=LotjaGi4re1v6699800
LjG1.1_chr4	RepeatMasker	Simple_repeat	73299773	73299812	.	+	.	ID=LotjaGi4re1v6699900
LjG1.1_chr4	RepeatMasker	Low_complexity	73300155	73300258	.	+	.	ID=LotjaGi4re1v6700000
LjG1.1_chr4	RepeatMasker	Low_complexity	73302809	73302832	.	+	.	ID=LotjaGi4re1v6700100
LjG1.1_chr4	RepeatMasker	Simple_repeat	73303113	73303174	.	+	.	ID=LotjaGi4re1v6700200
LjG1.1_chr4	RepeatMasker	Simple_repeat	73305217	73305244	.	+	.	ID=LotjaGi4re1v6700300
LjG1.1_chr4	RepeatMasker	Low_complexity	73305768	73305792	.	+	.	ID=LotjaGi4re1v6700400
LjG1.1_chr4	RepeatMasker	Low_complexity	73306847	73306913	.	+	.	ID=LotjaGi4re1v6700500
LjG1.1_chr4	RepeatMasker	Low_complexity	73310968	73311021	.	+	.	ID=LotjaGi4re1v6700600
LjG1.1_chr4	RepeatMasker	Low_complexity	73314293	73314330	.	+	.	ID=LotjaGi4re1v6700700
LjG1.1_chr4	RepeatMasker	Low_complexity	73314348	73314390	.	+	.	ID=LotjaGi4re1v6700800
LjG1.1_chr4	RepeatMasker	Low_complexity	73314884	73314913	.	+	.	ID=LotjaGi4re1v6700900
LjG1.1_chr4	RepeatMasker	Low_complexity	73317235	73317284	.	+	.	ID=LotjaGi4re1v6701000
LjG1.1_chr4	RepeatMasker	LTR	73320751	73328623	.	+	.	ID=LotjaGi4re1v6701100
LjG1.1_chr4	RepeatMasker	Simple_repeat	73328624	73328650	.	+	.	ID=LotjaGi4re1v6701200
LjG1.1_chr4	RepeatMasker	LTR	73328651	73332869	.	+	.	ID=LotjaGi4re1v6701300
LjG1.1_chr4	RepeatMasker	LTR	73333954	73334163	.	+	.	ID=LotjaGi4re1v6701400
LjG1.1_chr4	RepeatMasker	LTR	73334650	73334768	.	+	.	ID=LotjaGi4re1v6701500
LjG1.1_chr4	RepeatMasker	Low_complexity	73336332	73336360	.	+	.	ID=LotjaGi4re1v6701600
LjG1.1_chr4	RepeatMasker	Low_complexity	73337105	73337148	.	+	.	ID=LotjaGi4re1v6701700
LjG1.1_chr4	RepeatMasker	Low_complexity	73337708	73337743	.	+	.	ID=LotjaGi4re1v6701800
LjG1.1_chr4	RepeatMasker	LTR	73338614	73338667	.	+	.	ID=LotjaGi4re1v6701900
LjG1.1_chr4	RepeatMasker	Low_complexity	73338800	73338831	.	+	.	ID=LotjaGi4re1v6702000
LjG1.1_chr4	RepeatMasker	LTR/Gypsy	73339863	73340288	.	+	.	ID=LotjaGi4re1v6702100
LjG1.1_chr4	RepeatMasker	LTR/Gypsy	73340286	73341530	.	+	.	ID=LotjaGi4re1v6702200
LjG1.1_chr4	RepeatMasker	LTR	73342132	73342311	.	-	.	ID=LotjaGi4re1v6702300
LjG1.1_chr4	RepeatMasker	LTR	73343081	73343320	.	+	.	ID=LotjaGi4re1v6702400
LjG1.1_chr4	RepeatMasker	LTR	73344937	73345116	.	+	.	ID=LotjaGi4re1v6702500
LjG1.1_chr4	RepeatMasker	Low_complexity	73345129	73345198	.	+	.	ID=LotjaGi4re1v6702600
LjG1.1_chr4	RepeatMasker	Low_complexity	73345349	73345450	.	+	.	ID=LotjaGi4re1v6702700
LjG1.1_chr4	RepeatMasker	LTR	73346008	73346111	.	+	.	ID=LotjaGi4re1v6702800
LjG1.1_chr4	RepeatMasker	LTR	73347769	73347938	.	+	.	ID=LotjaGi4re1v6702900
LjG1.1_chr4	RepeatMasker	LTR	73348391	73348555	.	+	.	ID=LotjaGi4re1v6703000
LjG1.1_chr4	RepeatMasker	LTR	73350477	73350637	.	-	.	ID=LotjaGi4re1v6703100
LjG1.1_chr4	RepeatMasker	LTR	73352644	73352812	.	+	.	ID=LotjaGi4re1v6703200
LjG1.1_chr4	RepeatMasker	LTR/Gypsy	73353510	73353590	.	+	.	ID=LotjaGi4re1v6703300
LjG1.1_chr4	RepeatMasker	LTR/Gypsy	73354504	73354724	.	+	.	ID=LotjaGi4re1v6703400
LjG1.1_chr4	RepeatMasker	LTR	73355536	73355758	.	+	.	ID=LotjaGi4re1v6703500
LjG1.1_chr4	RepeatMasker	LTR	73355618	73355799	.	-	.	ID=LotjaGi4re1v6703600
LjG1.1_chr4	RepeatMasker	LTR	73355867	73356060	.	-	.	ID=LotjaGi4re1v6703700
LjG1.1_chr4	RepeatMasker	DNA/Mite	73356144	73356753	.	-	.	ID=LotjaGi4re1v6703800
LjG1.1_chr4	RepeatMasker	LTR	73357321	73357490	.	-	.	ID=LotjaGi4re1v6703900
LjG1.1_chr4	RepeatMasker	LTR	73357322	73357463	.	+	.	ID=LotjaGi4re1v6704000
LjG1.1_chr4	RepeatMasker	LTR/Copia	73357423	73357672	.	-	.	ID=LotjaGi4re1v6704100
LjG1.1_chr4	RepeatMasker	LTR	73358626	73358768	.	+	.	ID=LotjaGi4re1v6704200
LjG1.1_chr4	RepeatMasker	LTR	73359936	73360040	.	+	.	ID=LotjaGi4re1v6704300
LjG1.1_chr4	RepeatMasker	LTR/Copia	73360041	73360085	.	-	.	ID=LotjaGi4re1v6704400
LjG1.1_chr4	RepeatMasker	LTR	73360132	73360279	.	+	.	ID=LotjaGi4re1v6704500
LjG1.1_chr4	RepeatMasker	LTR/Gypsy	73360999	73361512	.	-	.	ID=LotjaGi4re1v6704600
LjG1.1_chr4	RepeatMasker	LTR	73361982	73362166	.	+	.	ID=LotjaGi4re1v6704700
LjG1.1_chr4	RepeatMasker	Simple_repeat	73362742	73362788	.	+	.	ID=LotjaGi4re1v6704800
LjG1.1_chr4	RepeatMasker	Low_complexity	73363118	73363159	.	+	.	ID=LotjaGi4re1v6704900
LjG1.1_chr4	RepeatMasker	LTR	73363962	73364042	.	+	.	ID=LotjaGi4re1v6705000
LjG1.1_chr4	RepeatMasker	LTR	73363977	73364043	.	-	.	ID=LotjaGi4re1v6705100
LjG1.1_chr4	RepeatMasker	DNA/Mite	73365583	73365717	.	+	.	ID=LotjaGi4re1v6705200
LjG1.1_chr4	RepeatMasker	LTR	73366244	73372632	.	-	.	ID=LotjaGi4re1v6705300
LjG1.1_chr4	RepeatMasker	Low_complexity	73373030	73373075	.	+	.	ID=LotjaGi4re1v6705400
LjG1.1_chr4	RepeatMasker	LTR	73373816	73373945	.	+	.	ID=LotjaGi4re1v6705500
LjG1.1_chr4	RepeatMasker	DNA/Mite	73374054	73374677	.	+	.	ID=LotjaGi4re1v6705600
LjG1.1_chr4	RepeatMasker	LTR	73375224	73375330	.	+	.	ID=LotjaGi4re1v6705700
LjG1.1_chr4	RepeatMasker	LTR	73375945	73376114	.	+	.	ID=LotjaGi4re1v6705800
LjG1.1_chr4	RepeatMasker	Low_complexity	73377038	73377079	.	+	.	ID=LotjaGi4re1v6705900
LjG1.1_chr4	RepeatMasker	DNA/Mite	73377495	73377664	.	+	.	ID=LotjaGi4re1v6706000
LjG1.1_chr4	RepeatMasker	LTR	73378908	73379092	.	+	.	ID=LotjaGi4re1v6706100
LjG1.1_chr4	RepeatMasker	Low_complexity	73379297	73379317	.	+	.	ID=LotjaGi4re1v6706200
LjG1.1_chr4	RepeatMasker	Low_complexity	73379351	73379490	.	+	.	ID=LotjaGi4re1v6706300
LjG1.1_chr4	RepeatMasker	Low_complexity	73379371	73379496	.	+	.	ID=LotjaGi4re1v6706400
LjG1.1_chr4	RepeatMasker	DNA/Mite	73379547	73379807	.	-	.	ID=LotjaGi4re1v6706500
LjG1.1_chr4	RepeatMasker	DNA/Mite	73380026	73380114	.	+	.	ID=LotjaGi4re1v6706600
LjG1.1_chr4	RepeatMasker	LTR	73380036	73380116	.	-	.	ID=LotjaGi4re1v6706700
LjG1.1_chr4	RepeatMasker	Low_complexity	73380240	73380327	.	+	.	ID=LotjaGi4re1v6706800
LjG1.1_chr4	RepeatMasker	Low_complexity	73381982	73382009	.	+	.	ID=LotjaGi4re1v6706900
LjG1.1_chr4	RepeatMasker	LTR/Copia	73382660	73382755	.	+	.	ID=LotjaGi4re1v6707000
LjG1.1_chr4	RepeatMasker	LTR/Copia	73383514	73383910	.	+	.	ID=LotjaGi4re1v6707100
LjG1.1_chr4	RepeatMasker	LTR/Copia	73383902	73383932	.	+	.	ID=LotjaGi4re1v6707200
LjG1.1_chr4	RepeatMasker	LTR/Copia	73384260	73388773	.	+	.	ID=LotjaGi4re1v6707300
LjG1.1_chr4	RepeatMasker	LTR	73388933	73389072	.	+	.	ID=LotjaGi4re1v6707400
LjG1.1_chr4	RepeatMasker	LTR	73389103	73389322	.	-	.	ID=LotjaGi4re1v6707500
LjG1.1_chr4	RepeatMasker	LTR	73389509	73389572	.	+	.	ID=LotjaGi4re1v6707600
LjG1.1_chr4	RepeatMasker	LTR	73389705	73389756	.	+	.	ID=LotjaGi4re1v6707700
LjG1.1_chr4	RepeatMasker	DNA/Mite	73390455	73390854	.	+	.	ID=LotjaGi4re1v6707800
LjG1.1_chr4	RepeatMasker	DNA/Mite	73391637	73391765	.	-	.	ID=LotjaGi4re1v6707900
LjG1.1_chr4	RepeatMasker	DNA/Mite	73392004	73392149	.	-	.	ID=LotjaGi4re1v6708000
LjG1.1_chr4	RepeatMasker	Simple_repeat	73393215	73393262	.	+	.	ID=LotjaGi4re1v6708100
LjG1.1_chr4	RepeatMasker	Low_complexity	73393323	73393345	.	+	.	ID=LotjaGi4re1v6708200
LjG1.1_chr4	RepeatMasker	Low_complexity	73393526	73393607	.	+	.	ID=LotjaGi4re1v6708300
LjG1.1_chr4	RepeatMasker	DNA/Mite	73393703	73394071	.	+	.	ID=LotjaGi4re1v6708400
LjG1.1_chr4	RepeatMasker	LTR/Gypsy	73394786	73394806	.	+	.	ID=LotjaGi4re1v6708500
LjG1.1_chr4	RepeatMasker	LTR	73394807	73395614	.	+	.	ID=LotjaGi4re1v6708600
LjG1.1_chr4	RepeatMasker	LTR	73395734	73405298	.	+	.	ID=LotjaGi4re1v6708700
LjG1.1_chr4	RepeatMasker	LTR	73405389	73405530	.	-	.	ID=LotjaGi4re1v6708800
LjG1.1_chr4	RepeatMasker	Low_complexity	73405634	73405674	.	+	.	ID=LotjaGi4re1v6708900
LjG1.1_chr4	RepeatMasker	LTR	73405739	73405866	.	+	.	ID=LotjaGi4re1v6709000
LjG1.1_chr4	RepeatMasker	LTR/Copia	73408266	73408469	.	-	.	ID=LotjaGi4re1v6709100
LjG1.1_chr4	RepeatMasker	LTR	73409981	73410050	.	+	.	ID=LotjaGi4re1v6709200
LjG1.1_chr4	RepeatMasker	LTR	73412231	73412321	.	+	.	ID=LotjaGi4re1v6709300
LjG1.1_chr4	RepeatMasker	DNA/Mite	73412535	73412690	.	-	.	ID=LotjaGi4re1v6709400
LjG1.1_chr4	RepeatMasker	DNA/Mite	73412852	73413049	.	+	.	ID=LotjaGi4re1v6709500
LjG1.1_chr4	RepeatMasker	DNA/Mite	73413050	73413279	.	+	.	ID=LotjaGi4re1v6709600
LjG1.1_chr4	RepeatMasker	LTR	73413331	73413497	.	-	.	ID=LotjaGi4re1v6709700
LjG1.1_chr4	RepeatMasker	LTR/Copia	73415222	73415482	.	+	.	ID=LotjaGi4re1v6709800
LjG1.1_chr4	RepeatMasker	LTR/Copia	73415646	73415786	.	+	.	ID=LotjaGi4re1v6709900
LjG1.1_chr4	RepeatMasker	DNA/Mite	73416125	73416187	.	-	.	ID=LotjaGi4re1v6710000
LjG1.1_chr4	RepeatMasker	LTR	73416211	73416375	.	-	.	ID=LotjaGi4re1v6710100
LjG1.1_chr4	RepeatMasker	Low_complexity	73416750	73416812	.	+	.	ID=LotjaGi4re1v6710200
LjG1.1_chr4	RepeatMasker	Low_complexity	73416874	73416919	.	+	.	ID=LotjaGi4re1v6710300
LjG1.1_chr4	RepeatMasker	Low_complexity	73417148	73417183	.	+	.	ID=LotjaGi4re1v6710400
LjG1.1_chr4	RepeatMasker	Low_complexity	73417337	73417358	.	+	.	ID=LotjaGi4re1v6710500
LjG1.1_chr4	RepeatMasker	LTR/Copia	73418302	73418511	.	-	.	ID=LotjaGi4re1v6710600
LjG1.1_chr4	RepeatMasker	LTR	73420372	73420526	.	+	.	ID=LotjaGi4re1v6710700
LjG1.1_chr4	RepeatMasker	Simple_repeat	73426120	73426150	.	+	.	ID=LotjaGi4re1v6710800
LjG1.1_chr4	RepeatMasker	LTR	73426166	73426197	.	-	.	ID=LotjaGi4re1v6710900
LjG1.1_chr4	RepeatMasker	LTR	73426185	73433357	.	-	.	ID=LotjaGi4re1v6711000
LjG1.1_chr4	RepeatMasker	LTR	73433728	73436741	.	+	.	ID=LotjaGi4re1v6711100
LjG1.1_chr4	RepeatMasker	LTR	73436728	73436782	.	+	.	ID=LotjaGi4re1v6711200
LjG1.1_chr4	RepeatMasker	LTR/Copia	73437541	73439756	.	-	.	ID=LotjaGi4re1v6711300
LjG1.1_chr4	RepeatMasker	LTR/Copia	73439743	73440185	.	+	.	ID=LotjaGi4re1v6711400
LjG1.1_chr4	RepeatMasker	LTR/Copia	73440177	73441921	.	-	.	ID=LotjaGi4re1v6711500
LjG1.1_chr4	RepeatMasker	Low_complexity	73441989	73442026	.	+	.	ID=LotjaGi4re1v6711600
LjG1.1_chr4	RepeatMasker	Low_complexity	73442667	73442696	.	+	.	ID=LotjaGi4re1v6711700
LjG1.1_chr4	RepeatMasker	Low_complexity	73443054	73443075	.	+	.	ID=LotjaGi4re1v6711800
LjG1.1_chr4	RepeatMasker	DNA/MuDR	73445066	73446403	.	-	.	ID=LotjaGi4re1v6711900
LjG1.1_chr4	RepeatMasker	DNA/MuDR	73446725	73446782	.	-	.	ID=LotjaGi4re1v6712000
LjG1.1_chr4	RepeatMasker	DNA/Mite	73447029	73447259	.	+	.	ID=LotjaGi4re1v6712100
LjG1.1_chr4	RepeatMasker	LTR	73447338	73447428	.	+	.	ID=LotjaGi4re1v6712200
LjG1.1_chr4	RepeatMasker	DNA/Mite	73447644	73447799	.	-	.	ID=LotjaGi4re1v6712300
LjG1.1_chr4	RepeatMasker	DNA/Mite	73447962	73448192	.	+	.	ID=LotjaGi4re1v6712400
LjG1.1_chr4	RepeatMasker	LTR	73448244	73448410	.	-	.	ID=LotjaGi4re1v6712500
LjG1.1_chr4	RepeatMasker	DNA/Mite	73451008	73451344	.	+	.	ID=LotjaGi4re1v6712600
LjG1.1_chr4	RepeatMasker	Low_complexity	73451518	73451593	.	+	.	ID=LotjaGi4re1v6712700
LjG1.1_chr4	RepeatMasker	Low_complexity	73451950	73452008	.	+	.	ID=LotjaGi4re1v6712800
LjG1.1_chr4	RepeatMasker	Simple_repeat	73453176	73453198	.	+	.	ID=LotjaGi4re1v6712900
LjG1.1_chr4	RepeatMasker	LTR	73453351	73453657	.	+	.	ID=LotjaGi4re1v6713000
LjG1.1_chr4	RepeatMasker	Low_complexity	73454137	73454180	.	+	.	ID=LotjaGi4re1v6713100
LjG1.1_chr4	RepeatMasker	Low_complexity	73455227	73455248	.	+	.	ID=LotjaGi4re1v6713200
LjG1.1_chr4	RepeatMasker	LTR	73455995	73456057	.	+	.	ID=LotjaGi4re1v6713300
LjG1.1_chr4	RepeatMasker	LTR	73456408	73456480	.	-	.	ID=LotjaGi4re1v6713400
LjG1.1_chr4	RepeatMasker	LTR/Gypsy	73456428	73456508	.	+	.	ID=LotjaGi4re1v6713500
LjG1.1_chr4	RepeatMasker	LTR/Gypsy	73456784	73457196	.	-	.	ID=LotjaGi4re1v6713600
LjG1.1_chr4	RepeatMasker	LTR	73457099	73457243	.	-	.	ID=LotjaGi4re1v6713700
LjG1.1_chr4	RepeatMasker	LTR	73457292	73457495	.	+	.	ID=LotjaGi4re1v6713800
LjG1.1_chr4	RepeatMasker	LTR/Gypsy	73457398	73457801	.	+	.	ID=LotjaGi4re1v6713900
LjG1.1_chr4	RepeatMasker	DNA/Mite	73457802	73457900	.	-	.	ID=LotjaGi4re1v6714000
LjG1.1_chr4	RepeatMasker	DNA/Mite	73457967	73458147	.	-	.	ID=LotjaGi4re1v6714100
LjG1.1_chr4	RepeatMasker	Simple_repeat	73458148	73458209	.	+	.	ID=LotjaGi4re1v6714200
LjG1.1_chr4	RepeatMasker	DNA/Mite	73458210	73458274	.	-	.	ID=LotjaGi4re1v6714300
LjG1.1_chr4	RepeatMasker	LTR/Gypsy	73458285	73458388	.	+	.	ID=LotjaGi4re1v6714400
LjG1.1_chr4	RepeatMasker	LTR/Gypsy	73458389	73458524	.	+	.	ID=LotjaGi4re1v6714500
LjG1.1_chr4	RepeatMasker	Low_complexity	73463287	73463371	.	+	.	ID=LotjaGi4re1v6714600
LjG1.1_chr4	RepeatMasker	Low_complexity	73463414	73463460	.	+	.	ID=LotjaGi4re1v6714700
LjG1.1_chr4	RepeatMasker	DNA/Mite	73463505	73463739	.	+	.	ID=LotjaGi4re1v6714800
LjG1.1_chr4	RepeatMasker	Low_complexity	73463740	73463797	.	+	.	ID=LotjaGi4re1v6714900
LjG1.1_chr4	RepeatMasker	LTR	73463798	73465308	.	+	.	ID=LotjaGi4re1v6715000
LjG1.1_chr4	RepeatMasker	DNA/Mite	73465357	73465461	.	-	.	ID=LotjaGi4re1v6715100
LjG1.1_chr4	RepeatMasker	DNA/Mite	73465498	73465601	.	+	.	ID=LotjaGi4re1v6715200
LjG1.1_chr4	RepeatMasker	DNA/Mite	73465604	73465637	.	+	.	ID=LotjaGi4re1v6715300
LjG1.1_chr4	RepeatMasker	DNA/Mite	73465740	73465905	.	+	.	ID=LotjaGi4re1v6715400
LjG1.1_chr4	RepeatMasker	Simple_repeat	73469630	73469661	.	+	.	ID=LotjaGi4re1v6715500
LjG1.1_chr4	RepeatMasker	LTR	73469763	73469939	.	+	.	ID=LotjaGi4re1v6715600
LjG1.1_chr4	RepeatMasker	Simple_repeat	73470111	73470146	.	+	.	ID=LotjaGi4re1v6715700
LjG1.1_chr4	RepeatMasker	LTR	73470779	73471247	.	+	.	ID=LotjaGi4re1v6715800
LjG1.1_chr4	RepeatMasker	LTR	73471193	73471253	.	-	.	ID=LotjaGi4re1v6715900
LjG1.1_chr4	RepeatMasker	DNA/Mite	73471537	73471987	.	+	.	ID=LotjaGi4re1v6716000
LjG1.1_chr4	RepeatMasker	Simple_repeat	73472702	73472753	.	+	.	ID=LotjaGi4re1v6716100
LjG1.1_chr4	RepeatMasker	Simple_repeat	73474143	73474164	.	+	.	ID=LotjaGi4re1v6716200
LjG1.1_chr4	RepeatMasker	LTR	73474204	73474319	.	+	.	ID=LotjaGi4re1v6716300
LjG1.1_chr4	RepeatMasker	DNA/Mite	73475061	73475409	.	-	.	ID=LotjaGi4re1v6716400
LjG1.1_chr4	RepeatMasker	Low_complexity	73477697	73477861	.	+	.	ID=LotjaGi4re1v6716500
LjG1.1_chr4	RepeatMasker	Low_complexity	73478515	73478565	.	+	.	ID=LotjaGi4re1v6716600
LjG1.1_chr4	RepeatMasker	Simple_repeat	73478959	73479289	.	+	.	ID=LotjaGi4re1v6716700
LjG1.1_chr4	RepeatMasker	Low_complexity	73479352	73479392	.	+	.	ID=LotjaGi4re1v6716800
LjG1.1_chr4	RepeatMasker	LTR	73479572	73479698	.	+	.	ID=LotjaGi4re1v6716900
LjG1.1_chr4	RepeatMasker	Low_complexity	73480868	73480918	.	+	.	ID=LotjaGi4re1v6717000
LjG1.1_chr4	RepeatMasker	LTR	73481694	73481806	.	+	.	ID=LotjaGi4re1v6717100
LjG1.1_chr4	RepeatMasker	Simple_repeat	73482700	73482720	.	+	.	ID=LotjaGi4re1v6717200
LjG1.1_chr4	RepeatMasker	DNA/Mite	73482743	73482925	.	+	.	ID=LotjaGi4re1v6717300
LjG1.1_chr4	RepeatMasker	DNA/Mite	73482935	73483116	.	+	.	ID=LotjaGi4re1v6717400
LjG1.1_chr4	RepeatMasker	DNA/Mite	73483127	73483262	.	+	.	ID=LotjaGi4re1v6717500
LjG1.1_chr4	RepeatMasker	Low_complexity	73485321	73485388	.	+	.	ID=LotjaGi4re1v6717600
LjG1.1_chr4	RepeatMasker	LTR	73490194	73490243	.	+	.	ID=LotjaGi4re1v6717700
LjG1.1_chr4	RepeatMasker	DNA/Mite	73490742	73491030	.	-	.	ID=LotjaGi4re1v6717800
LjG1.1_chr4	RepeatMasker	Low_complexity	73491587	73491672	.	+	.	ID=LotjaGi4re1v6717900
LjG1.1_chr4	RepeatMasker	Low_complexity	73491707	73491770	.	+	.	ID=LotjaGi4re1v6718000
LjG1.1_chr4	RepeatMasker	Low_complexity	73491733	73491781	.	+	.	ID=LotjaGi4re1v6718100
LjG1.1_chr4	RepeatMasker	LTR/Copia	73491950	73497461	.	+	.	ID=LotjaGi4re1v6718200
LjG1.1_chr4	RepeatMasker	DNA/Mite	73497860	73498640	.	+	.	ID=LotjaGi4re1v6718300
LjG1.1_chr4	RepeatMasker	LTR	73499459	73504901	.	-	.	ID=LotjaGi4re1v6718400
LjG1.1_chr4	RepeatMasker	LTR	73506513	73506584	.	-	.	ID=LotjaGi4re1v6718500
LjG1.1_chr4	RepeatMasker	Low_complexity	73506880	73506901	.	+	.	ID=LotjaGi4re1v6718600
LjG1.1_chr4	RepeatMasker	LTR/Copia	73507514	73512697	.	+	.	ID=LotjaGi4re1v6718700
LjG1.1_chr4	RepeatMasker	Low_complexity	73513277	73513302	.	+	.	ID=LotjaGi4re1v6718800
LjG1.1_chr4	RepeatMasker	Simple_repeat	73513512	73513695	.	+	.	ID=LotjaGi4re1v6718900
LjG1.1_chr4	RepeatMasker	LTR	73514693	73520134	.	-	.	ID=LotjaGi4re1v6719000
LjG1.1_chr4	RepeatMasker	Low_complexity	73522118	73522139	.	+	.	ID=LotjaGi4re1v6719100
LjG1.1_chr4	RepeatMasker	Low_complexity	73524894	73524922	.	+	.	ID=LotjaGi4re1v6719200
LjG1.1_chr4	RepeatMasker	Low_complexity	73524995	73525026	.	+	.	ID=LotjaGi4re1v6719300
LjG1.1_chr4	RepeatMasker	Low_complexity	73531974	73531999	.	+	.	ID=LotjaGi4re1v6719400
LjG1.1_chr4	RepeatMasker	DNA/Mite	73532073	73532367	.	+	.	ID=LotjaGi4re1v6719500
LjG1.1_chr4	RepeatMasker	Low_complexity	73532672	73532718	.	+	.	ID=LotjaGi4re1v6719600
LjG1.1_chr4	RepeatMasker	Low_complexity	73533992	73534065	.	+	.	ID=LotjaGi4re1v6719700
LjG1.1_chr4	RepeatMasker	Low_complexity	73534794	73534903	.	+	.	ID=LotjaGi4re1v6719800
LjG1.1_chr4	RepeatMasker	Low_complexity	73534852	73534909	.	+	.	ID=LotjaGi4re1v6719900
LjG1.1_chr4	RepeatMasker	Low_complexity	73535224	73535245	.	+	.	ID=LotjaGi4re1v6720000
LjG1.1_chr4	RepeatMasker	LTR	73537228	73542671	.	+	.	ID=LotjaGi4re1v6720100
LjG1.1_chr4	RepeatMasker	Simple_repeat	73543669	73543852	.	+	.	ID=LotjaGi4re1v6720200
LjG1.1_chr4	RepeatMasker	Low_complexity	73544063	73544088	.	+	.	ID=LotjaGi4re1v6720300
LjG1.1_chr4	RepeatMasker	LTR/Copia	73544669	73549851	.	-	.	ID=LotjaGi4re1v6720400
LjG1.1_chr4	RepeatMasker	Low_complexity	73551272	73551328	.	+	.	ID=LotjaGi4re1v6720500
LjG1.1_chr4	RepeatMasker	Low_complexity	73551278	73551385	.	+	.	ID=LotjaGi4re1v6720600
LjG1.1_chr4	RepeatMasker	Low_complexity	73552113	73552186	.	+	.	ID=LotjaGi4re1v6720700
LjG1.1_chr4	RepeatMasker	Low_complexity	73553456	73553502	.	+	.	ID=LotjaGi4re1v6720800
LjG1.1_chr4	RepeatMasker	DNA/Mite	73553808	73554103	.	-	.	ID=LotjaGi4re1v6720900
LjG1.1_chr4	RepeatMasker	Low_complexity	73554177	73554202	.	+	.	ID=LotjaGi4re1v6721000
LjG1.1_chr4	RepeatMasker	Simple_repeat	73561160	73561183	.	+	.	ID=LotjaGi4re1v6721100
LjG1.1_chr4	RepeatMasker	Low_complexity	73561263	73561291	.	+	.	ID=LotjaGi4re1v6721200
LjG1.1_chr4	RepeatMasker	Low_complexity	73564046	73564067	.	+	.	ID=LotjaGi4re1v6721300
LjG1.1_chr4	RepeatMasker	LTR	73566046	73566187	.	+	.	ID=LotjaGi4re1v6721400
LjG1.1_chr4	RepeatMasker	DNA/Mite	73566681	73566805	.	-	.	ID=LotjaGi4re1v6721500
LjG1.1_chr4	RepeatMasker	LTR	73567865	73568012	.	-	.	ID=LotjaGi4re1v6721600
LjG1.1_chr4	RepeatMasker	Low_complexity	73568730	73568759	.	+	.	ID=LotjaGi4re1v6721700
LjG1.1_chr4	RepeatMasker	Low_complexity	73568832	73568863	.	+	.	ID=LotjaGi4re1v6721800
LjG1.1_chr4	RepeatMasker	LINE	73570940	73571461	.	-	.	ID=LotjaGi4re1v6721900
LjG1.1_chr4	RepeatMasker	LTR	73571381	73571512	.	-	.	ID=LotjaGi4re1v6722000
LjG1.1_chr4	RepeatMasker	LTR	73571589	73571639	.	-	.	ID=LotjaGi4re1v6722100
LjG1.1_chr4	RepeatMasker	LTR	73571778	73571843	.	-	.	ID=LotjaGi4re1v6722200
LjG1.1_chr4	RepeatMasker	LINE	73572256	73572364	.	-	.	ID=LotjaGi4re1v6722300
LjG1.1_chr4	RepeatMasker	Low_complexity	73575812	73575837	.	+	.	ID=LotjaGi4re1v6722400
LjG1.1_chr4	RepeatMasker	DNA/Mite	73575911	73576206	.	+	.	ID=LotjaGi4re1v6722500
LjG1.1_chr4	RepeatMasker	LTR	73576176	73576219	.	+	.	ID=LotjaGi4re1v6722600
LjG1.1_chr4	RepeatMasker	Low_complexity	73576512	73576558	.	+	.	ID=LotjaGi4re1v6722700
LjG1.1_chr4	RepeatMasker	DNA/Mite	73577040	73577240	.	-	.	ID=LotjaGi4re1v6722800
LjG1.1_chr4	RepeatMasker	LTR	73577151	73577265	.	+	.	ID=LotjaGi4re1v6722900
LjG1.1_chr4	RepeatMasker	Low_complexity	73577828	73577901	.	+	.	ID=LotjaGi4re1v6723000
LjG1.1_chr4	RepeatMasker	Low_complexity	73578629	73578736	.	+	.	ID=LotjaGi4re1v6723100
LjG1.1_chr4	RepeatMasker	Low_complexity	73578686	73578742	.	+	.	ID=LotjaGi4re1v6723200
LjG1.1_chr4	RepeatMasker	LTR/Copia	73579254	73579408	.	+	.	ID=LotjaGi4re1v6723300
LjG1.1_chr4	RepeatMasker	LINE	73581525	73581609	.	-	.	ID=LotjaGi4re1v6723400
LjG1.1_chr4	RepeatMasker	DNA/Mite	73581710	73582171	.	-	.	ID=LotjaGi4re1v6723500
LjG1.1_chr4	RepeatMasker	Simple_repeat	73582172	73582202	.	+	.	ID=LotjaGi4re1v6723600
LjG1.1_chr4	RepeatMasker	DNA/Mite	73582203	73582325	.	-	.	ID=LotjaGi4re1v6723700
LjG1.1_chr4	RepeatMasker	LTR	73582685	73582806	.	-	.	ID=LotjaGi4re1v6723800
LjG1.1_chr4	RepeatMasker	LTR	73585633	73586919	.	+	.	ID=LotjaGi4re1v6723900
LjG1.1_chr4	RepeatMasker	Low_complexity	73587028	73587066	.	+	.	ID=LotjaGi4re1v6724000
LjG1.1_chr4	RepeatMasker	Low_complexity	73587912	73588025	.	+	.	ID=LotjaGi4re1v6724100
LjG1.1_chr4	RepeatMasker	DNA/Mite	73588182	73588275	.	+	.	ID=LotjaGi4re1v6724200
LjG1.1_chr4	RepeatMasker	LINE	73590274	73590352	.	-	.	ID=LotjaGi4re1v6724300
LjG1.1_chr4	RepeatMasker	DNA/Mite	73590292	73590445	.	+	.	ID=LotjaGi4re1v6724400
LjG1.1_chr4	RepeatMasker	LTR	73590446	73590559	.	-	.	ID=LotjaGi4re1v6724500
LjG1.1_chr4	RepeatMasker	LTR	73590570	73590708	.	-	.	ID=LotjaGi4re1v6724600
LjG1.1_chr4	RepeatMasker	LTR	73590787	73590842	.	-	.	ID=LotjaGi4re1v6724700
LjG1.1_chr4	RepeatMasker	LTR	73590846	73590931	.	+	.	ID=LotjaGi4re1v6724800
LjG1.1_chr4	RepeatMasker	LTR	73590900	73591124	.	-	.	ID=LotjaGi4re1v6724900
LjG1.1_chr4	RepeatMasker	LTR	73591203	73591377	.	-	.	ID=LotjaGi4re1v6725000
LjG1.1_chr4	RepeatMasker	LTR	73591439	73591828	.	+	.	ID=LotjaGi4re1v6725100
LjG1.1_chr4	RepeatMasker	LTR	73591449	73592017	.	-	.	ID=LotjaGi4re1v6725200
LjG1.1_chr4	RepeatMasker	LTR	73592264	73592484	.	+	.	ID=LotjaGi4re1v6725300
LjG1.1_chr4	RepeatMasker	Low_complexity	73592831	73592853	.	+	.	ID=LotjaGi4re1v6725400
LjG1.1_chr4	RepeatMasker	LTR	73593036	73593126	.	+	.	ID=LotjaGi4re1v6725500
LjG1.1_chr4	RepeatMasker	LTR/Gypsy	73593045	73593110	.	-	.	ID=LotjaGi4re1v6725600
LjG1.1_chr4	RepeatMasker	LTR	73593053	73593112	.	-	.	ID=LotjaGi4re1v6725700
LjG1.1_chr4	RepeatMasker	Simple_repeat	73593338	73593373	.	+	.	ID=LotjaGi4re1v6725800
LjG1.1_chr4	RepeatMasker	Low_complexity	73593681	73593708	.	+	.	ID=LotjaGi4re1v6725900
LjG1.1_chr4	RepeatMasker	LTR	73593906	73593918	.	+	.	ID=LotjaGi4re1v6726000
LjG1.1_chr4	RepeatMasker	DNA/Mite	73593919	73594007	.	+	.	ID=LotjaGi4re1v6726100
LjG1.1_chr4	RepeatMasker	LTR	73594722	73594902	.	-	.	ID=LotjaGi4re1v6726200
LjG1.1_chr4	RepeatMasker	DNA/Mite	73594908	73595214	.	-	.	ID=LotjaGi4re1v6726300
LjG1.1_chr4	RepeatMasker	Low_complexity	73596784	73596804	.	+	.	ID=LotjaGi4re1v6726400
LjG1.1_chr4	RepeatMasker	DNA/Mite	73598607	73598670	.	-	.	ID=LotjaGi4re1v6726500
LjG1.1_chr4	RepeatMasker	LTR	73598988	73599099	.	+	.	ID=LotjaGi4re1v6726600
LjG1.1_chr4	RepeatMasker	Low_complexity	73599377	73599456	.	+	.	ID=LotjaGi4re1v6726700
LjG1.1_chr4	RepeatMasker	LTR	73600141	73601184	.	-	.	ID=LotjaGi4re1v6726800
LjG1.1_chr4	RepeatMasker	Low_complexity	73601355	73601386	.	+	.	ID=LotjaGi4re1v6726900
LjG1.1_chr4	RepeatMasker	Simple_repeat	73602302	73602333	.	+	.	ID=LotjaGi4re1v6727000
LjG1.1_chr4	RepeatMasker	DNA/Mite	73602751	73602885	.	+	.	ID=LotjaGi4re1v6727100
LjG1.1_chr4	RepeatMasker	LTR	73603229	73603302	.	-	.	ID=LotjaGi4re1v6727200
LjG1.1_chr4	RepeatMasker	LTR	73603326	73603401	.	+	.	ID=LotjaGi4re1v6727300
LjG1.1_chr4	RepeatMasker	DNA/Mite	73604143	73604206	.	+	.	ID=LotjaGi4re1v6727400
LjG1.1_chr4	RepeatMasker	DNA/Mite	73604340	73604632	.	-	.	ID=LotjaGi4re1v6727500
LjG1.1_chr4	RepeatMasker	LTR	73607246	73607303	.	-	.	ID=LotjaGi4re1v6727600
LjG1.1_chr4	RepeatMasker	LTR/Gypsy	73608511	73608678	.	-	.	ID=LotjaGi4re1v6727700
LjG1.1_chr4	RepeatMasker	LTR	73608562	73608682	.	-	.	ID=LotjaGi4re1v6727800
LjG1.1_chr4	RepeatMasker	Low_complexity	73608729	73608802	.	+	.	ID=LotjaGi4re1v6727900
LjG1.1_chr4	RepeatMasker	Low_complexity	73608864	73608892	.	+	.	ID=LotjaGi4re1v6728000
LjG1.1_chr4	RepeatMasker	Low_complexity	73609081	73609109	.	+	.	ID=LotjaGi4re1v6728100
LjG1.1_chr4	RepeatMasker	Low_complexity	73609874	73609932	.	+	.	ID=LotjaGi4re1v6728200
LjG1.1_chr4	RepeatMasker	LTR	73610654	73610742	.	+	.	ID=LotjaGi4re1v6728300
LjG1.1_chr4	RepeatMasker	DNA/Mite	73610988	73611682	.	-	.	ID=LotjaGi4re1v6728400
LjG1.1_chr4	RepeatMasker	Low_complexity	73612158	73612188	.	+	.	ID=LotjaGi4re1v6728500
LjG1.1_chr4	RepeatMasker	Low_complexity	73612488	73612523	.	+	.	ID=LotjaGi4re1v6728600
LjG1.1_chr4	RepeatMasker	DNA/Mite	73613423	73613524	.	+	.	ID=LotjaGi4re1v6728700
LjG1.1_chr4	RepeatMasker	LTR/Gypsy	73614163	73614194	.	-	.	ID=LotjaGi4re1v6728800
LjG1.1_chr4	RepeatMasker	LTR	73614195	73614495	.	-	.	ID=LotjaGi4re1v6728900
LjG1.1_chr4	RepeatMasker	Simple_repeat	73615112	73615171	.	+	.	ID=LotjaGi4re1v6729000
LjG1.1_chr4	RepeatMasker	LTR	73615314	73615664	.	+	.	ID=LotjaGi4re1v6729100
LjG1.1_chr4	RepeatMasker	LTR	73617346	73617415	.	+	.	ID=LotjaGi4re1v6729200
LjG1.1_chr4	RepeatMasker	Low_complexity	73620932	73621016	.	+	.	ID=LotjaGi4re1v6729300
LjG1.1_chr4	RepeatMasker	LTR/Gypsy	73621063	73621137	.	-	.	ID=LotjaGi4re1v6729400
LjG1.1_chr4	RepeatMasker	Low_complexity	73621152	73621231	.	+	.	ID=LotjaGi4re1v6729500
LjG1.1_chr4	RepeatMasker	LTR	73622841	73622905	.	+	.	ID=LotjaGi4re1v6729600
LjG1.1_chr4	RepeatMasker	LTR/Copia	73622855	73623052	.	-	.	ID=LotjaGi4re1v6729700
LjG1.1_chr4	RepeatMasker	LTR	73623053	73623169	.	-	.	ID=LotjaGi4re1v6729800
LjG1.1_chr4	RepeatMasker	Simple_repeat	73624319	73624343	.	+	.	ID=LotjaGi4re1v6729900
LjG1.1_chr4	RepeatMasker	Simple_repeat	73627126	73627160	.	+	.	ID=LotjaGi4re1v6730000
LjG1.1_chr4	RepeatMasker	LTR	73627763	73627822	.	-	.	ID=LotjaGi4re1v6730100
LjG1.1_chr4	RepeatMasker	LTR	73627938	73628061	.	-	.	ID=LotjaGi4re1v6730200
LjG1.1_chr4	RepeatMasker	LTR	73629951	73630066	.	-	.	ID=LotjaGi4re1v6730300
LjG1.1_chr4	RepeatMasker	LTR	73630619	73631070	.	-	.	ID=LotjaGi4re1v6730400
LjG1.1_chr4	RepeatMasker	LTR	73631162	73631736	.	+	.	ID=LotjaGi4re1v6730500
LjG1.1_chr4	RepeatMasker	LTR	73631345	73632749	.	-	.	ID=LotjaGi4re1v6730600
LjG1.1_chr4	RepeatMasker	DNA/Mite	73632750	73633039	.	-	.	ID=LotjaGi4re1v6730700
LjG1.1_chr4	RepeatMasker	LTR	73633040	73633072	.	-	.	ID=LotjaGi4re1v6730800
LjG1.1_chr4	RepeatMasker	LTR	73633040	73636006	.	-	.	ID=LotjaGi4re1v6730900
LjG1.1_chr4	RepeatMasker	Low_complexity	73637183	73637210	.	+	.	ID=LotjaGi4re1v6731000
LjG1.1_chr4	RepeatMasker	LTR/Gypsy	73637695	73637755	.	+	.	ID=LotjaGi4re1v6731100
LjG1.1_chr4	RepeatMasker	LTR/Copia	73637763	73637935	.	+	.	ID=LotjaGi4re1v6731200
LjG1.1_chr4	RepeatMasker	Low_complexity	73638192	73638235	.	+	.	ID=LotjaGi4re1v6731300
LjG1.1_chr4	RepeatMasker	LTR/Copia	73638645	73638764	.	+	.	ID=LotjaGi4re1v6731400
LjG1.1_chr4	RepeatMasker	LTR	73638648	73639021	.	-	.	ID=LotjaGi4re1v6731500
LjG1.1_chr4	RepeatMasker	LTR/Copia	73638746	73639028	.	+	.	ID=LotjaGi4re1v6731600
LjG1.1_chr4	RepeatMasker	Low_complexity	73642993	73643039	.	+	.	ID=LotjaGi4re1v6731700
LjG1.1_chr4	RepeatMasker	LTR	73643710	73643839	.	-	.	ID=LotjaGi4re1v6731800
LjG1.1_chr4	RepeatMasker	LTR	73643741	73643860	.	+	.	ID=LotjaGi4re1v6731900
LjG1.1_chr4	RepeatMasker	LTR	73643823	73643998	.	-	.	ID=LotjaGi4re1v6732000
LjG1.1_chr4	RepeatMasker	DNA/Mite	73645056	73645251	.	-	.	ID=LotjaGi4re1v6732100
LjG1.1_chr4	RepeatMasker	LTR	73645065	73645274	.	+	.	ID=LotjaGi4re1v6732200
LjG1.1_chr4	RepeatMasker	Low_complexity	73645281	73645394	.	+	.	ID=LotjaGi4re1v6732300
LjG1.1_chr4	RepeatMasker	Low_complexity	73645696	73645746	.	+	.	ID=LotjaGi4re1v6732400
LjG1.1_chr4	RepeatMasker	LTR	73646299	73646360	.	-	.	ID=LotjaGi4re1v6732500
LjG1.1_chr4	RepeatMasker	LTR	73646313	73646398	.	+	.	ID=LotjaGi4re1v6732600
LjG1.1_chr4	RepeatMasker	LTR	73646459	73646614	.	+	.	ID=LotjaGi4re1v6732700
LjG1.1_chr4	RepeatMasker	LTR	73646488	73646608	.	-	.	ID=LotjaGi4re1v6732800
LjG1.1_chr4	RepeatMasker	LTR	73646696	73646873	.	-	.	ID=LotjaGi4re1v6732900
LjG1.1_chr4	RepeatMasker	LTR	73646758	73646886	.	+	.	ID=LotjaGi4re1v6733000
LjG1.1_chr4	RepeatMasker	DNA/Mite	73646887	73647216	.	+	.	ID=LotjaGi4re1v6733100
LjG1.1_chr4	RepeatMasker	LTR	73647353	73647413	.	-	.	ID=LotjaGi4re1v6733200
LjG1.1_chr4	RepeatMasker	Low_complexity	73647822	73647850	.	+	.	ID=LotjaGi4re1v6733300
LjG1.1_chr4	RepeatMasker	LTR/Copia	73648378	73648897	.	+	.	ID=LotjaGi4re1v6733400
LjG1.1_chr4	RepeatMasker	LTR	73648863	73649076	.	+	.	ID=LotjaGi4re1v6733500
LjG1.1_chr4	RepeatMasker	LTR/Gypsy	73648966	73649095	.	+	.	ID=LotjaGi4re1v6733600
LjG1.1_chr4	RepeatMasker	LTR/Copia	73649184	73649476	.	+	.	ID=LotjaGi4re1v6733700
LjG1.1_chr4	RepeatMasker	LTR	73649438	73649924	.	+	.	ID=LotjaGi4re1v6733800
LjG1.1_chr4	RepeatMasker	DNA/Mite	73650709	73650764	.	-	.	ID=LotjaGi4re1v6733900
LjG1.1_chr4	RepeatMasker	Low_complexity	73651471	73651511	.	+	.	ID=LotjaGi4re1v6734000
LjG1.1_chr4	RepeatMasker	Low_complexity	73651805	73651841	.	+	.	ID=LotjaGi4re1v6734100
LjG1.1_chr4	RepeatMasker	LTR	73654604	73654696	.	+	.	ID=LotjaGi4re1v6734200
LjG1.1_chr4	RepeatMasker	DNA/Mite	73654736	73654862	.	+	.	ID=LotjaGi4re1v6734300
LjG1.1_chr4	RepeatMasker	Low_complexity	73655575	73655597	.	+	.	ID=LotjaGi4re1v6734400
LjG1.1_chr4	RepeatMasker	LTR	73656174	73656258	.	+	.	ID=LotjaGi4re1v6734500
LjG1.1_chr4	RepeatMasker	DNA/Mite	73656225	73656357	.	+	.	ID=LotjaGi4re1v6734600
LjG1.1_chr4	RepeatMasker	Low_complexity	73656426	73656474	.	+	.	ID=LotjaGi4re1v6734700
LjG1.1_chr4	RepeatMasker	DNA/Mite	73656531	73656627	.	+	.	ID=LotjaGi4re1v6734800
LjG1.1_chr4	RepeatMasker	LTR	73657222	73657467	.	-	.	ID=LotjaGi4re1v6734900
LjG1.1_chr4	RepeatMasker	Low_complexity	73661052	73661102	.	+	.	ID=LotjaGi4re1v6735000
LjG1.1_chr4	RepeatMasker	LTR	73661434	73661566	.	-	.	ID=LotjaGi4re1v6735100
LjG1.1_chr4	RepeatMasker	DNA/Mite	73661800	73661989	.	-	.	ID=LotjaGi4re1v6735200
LjG1.1_chr4	RepeatMasker	DNA/Mite	73662197	73662717	.	-	.	ID=LotjaGi4re1v6735300
LjG1.1_chr4	RepeatMasker	DNA/Mite	73662757	73662828	.	-	.	ID=LotjaGi4re1v6735400
LjG1.1_chr4	RepeatMasker	Low_complexity	73663274	73663330	.	+	.	ID=LotjaGi4re1v6735500
LjG1.1_chr4	RepeatMasker	LTR	73663992	73664110	.	+	.	ID=LotjaGi4re1v6735600
LjG1.1_chr4	RepeatMasker	Low_complexity	73664262	73664307	.	+	.	ID=LotjaGi4re1v6735700
LjG1.1_chr4	RepeatMasker	LTR	73664908	73664994	.	+	.	ID=LotjaGi4re1v6735800
LjG1.1_chr4	RepeatMasker	LTR	73667876	73667954	.	+	.	ID=LotjaGi4re1v6735900
LjG1.1_chr4	RepeatMasker	DNA/Mite	73667883	73668004	.	-	.	ID=LotjaGi4re1v6736000
LjG1.1_chr4	RepeatMasker	LTR	73669708	73669829	.	+	.	ID=LotjaGi4re1v6736100
LjG1.1_chr4	RepeatMasker	Low_complexity	73670073	73670135	.	+	.	ID=LotjaGi4re1v6736200
LjG1.1_chr4	RepeatMasker	LTR/Gypsy	73671396	73675412	.	-	.	ID=LotjaGi4re1v6736300
LjG1.1_chr4	RepeatMasker	LTR	73672933	73681861	.	-	.	ID=LotjaGi4re1v6736400
LjG1.1_chr4	RepeatMasker	LTR/Gypsy	73678574	73682576	.	-	.	ID=LotjaGi4re1v6736500
LjG1.1_chr4	RepeatMasker	Low_complexity	73682630	73682679	.	+	.	ID=LotjaGi4re1v6736600
LjG1.1_chr4	RepeatMasker	DNA/Mite	73682680	73682752	.	+	.	ID=LotjaGi4re1v6736700
LjG1.1_chr4	RepeatMasker	LTR	73684740	73684868	.	-	.	ID=LotjaGi4re1v6736800
LjG1.1_chr4	RepeatMasker	DNA/Mite	73684760	73684940	.	+	.	ID=LotjaGi4re1v6736900
LjG1.1_chr4	RepeatMasker	DNA/Mite	73685706	73686390	.	+	.	ID=LotjaGi4re1v6737000
LjG1.1_chr4	RepeatMasker	DNA/Mite	73685833	73686270	.	-	.	ID=LotjaGi4re1v6737100
LjG1.1_chr4	RepeatMasker	LTR	73687585	73687949	.	+	.	ID=LotjaGi4re1v6737200
LjG1.1_chr4	RepeatMasker	LTR	73688251	73688475	.	+	.	ID=LotjaGi4re1v6737300
LjG1.1_chr4	RepeatMasker	Simple_repeat	73689364	73689391	.	+	.	ID=LotjaGi4re1v6737400
LjG1.1_chr4	RepeatMasker	LTR	73690207	73690278	.	-	.	ID=LotjaGi4re1v6737500
LjG1.1_chr4	RepeatMasker	LTR/Copia	73691492	73691613	.	+	.	ID=LotjaGi4re1v6737600
LjG1.1_chr4	RepeatMasker	Low_complexity	73691733	73691866	.	+	.	ID=LotjaGi4re1v6737700
LjG1.1_chr4	RepeatMasker	Low_complexity	73692531	73692565	.	+	.	ID=LotjaGi4re1v6737800
LjG1.1_chr4	RepeatMasker	Low_complexity	73692644	73692678	.	+	.	ID=LotjaGi4re1v6737900
LjG1.1_chr4	RepeatMasker	DNA/Mite	73692910	73693031	.	-	.	ID=LotjaGi4re1v6738000
LjG1.1_chr4	RepeatMasker	LTR/Copia	73698690	73698867	.	-	.	ID=LotjaGi4re1v6738100
LjG1.1_chr4	RepeatMasker	Low_complexity	73699015	73699046	.	+	.	ID=LotjaGi4re1v6738200
LjG1.1_chr4	RepeatMasker	LTR/Gypsy	73700140	73700170	.	+	.	ID=LotjaGi4re1v6738300
LjG1.1_chr4	RepeatMasker	LTR	73700147	73700226	.	-	.	ID=LotjaGi4re1v6738400
LjG1.1_chr4	RepeatMasker	DNA/Mite	73700227	73700257	.	+	.	ID=LotjaGi4re1v6738500
LjG1.1_chr4	RepeatMasker	DNA/MuDR	73701298	73701453	.	+	.	ID=LotjaGi4re1v6738600
LjG1.1_chr4	RepeatMasker	DNA/Mite	73701510	73701623	.	-	.	ID=LotjaGi4re1v6738700
LjG1.1_chr4	RepeatMasker	LTR	73701519	73701652	.	+	.	ID=LotjaGi4re1v6738800
LjG1.1_chr4	RepeatMasker	LTR	73701529	73701624	.	-	.	ID=LotjaGi4re1v6738900
LjG1.1_chr4	RepeatMasker	LTR/Gypsy	73701948	73702062	.	-	.	ID=LotjaGi4re1v6739000
LjG1.1_chr4	RepeatMasker	DNA/Mite	73702289	73702392	.	+	.	ID=LotjaGi4re1v6739100
LjG1.1_chr4	RepeatMasker	LTR	73702321	73702752	.	-	.	ID=LotjaGi4re1v6739200
LjG1.1_chr4	RepeatMasker	DNA/Mite	73702437	73702449	.	-	.	ID=LotjaGi4re1v6739300
LjG1.1_chr4	RepeatMasker	DNA/Mite	73702727	73702865	.	-	.	ID=LotjaGi4re1v6739400
LjG1.1_chr4	RepeatMasker	LTR	73703058	73704121	.	+	.	ID=LotjaGi4re1v6739500
LjG1.1_chr4	RepeatMasker	LTR	73704016	73704154	.	-	.	ID=LotjaGi4re1v6739600
LjG1.1_chr4	RepeatMasker	LINE	73704698	73704841	.	+	.	ID=LotjaGi4re1v6739700
LjG1.1_chr4	RepeatMasker	LTR	73704842	73705546	.	+	.	ID=LotjaGi4re1v6739800
LjG1.1_chr4	RepeatMasker	LINE	73705547	73705678	.	+	.	ID=LotjaGi4re1v6739900
LjG1.1_chr4	RepeatMasker	LINE	73705671	73705734	.	+	.	ID=LotjaGi4re1v6740000
LjG1.1_chr4	RepeatMasker	LTR/Copia	73708559	73708674	.	-	.	ID=LotjaGi4re1v6740100
LjG1.1_chr4	RepeatMasker	LTR	73708568	73708701	.	+	.	ID=LotjaGi4re1v6740200
LjG1.1_chr4	RepeatMasker	LTR/Copia	73708717	73708760	.	-	.	ID=LotjaGi4re1v6740300
LjG1.1_chr4	RepeatMasker	Low_complexity	73710211	73710232	.	+	.	ID=LotjaGi4re1v6740400
LjG1.1_chr4	RepeatMasker	DNA/Mite	73711009	73711128	.	+	.	ID=LotjaGi4re1v6740500
LjG1.1_chr4	RepeatMasker	Low_complexity	73712605	73712694	.	+	.	ID=LotjaGi4re1v6740600
LjG1.1_chr4	RepeatMasker	LTR	73714937	73714985	.	+	.	ID=LotjaGi4re1v6740700
LjG1.1_chr4	RepeatMasker	Low_complexity	73715310	73715386	.	+	.	ID=LotjaGi4re1v6740800
LjG1.1_chr4	RepeatMasker	DNA/Mite	73716437	73716524	.	+	.	ID=LotjaGi4re1v6740900
LjG1.1_chr4	RepeatMasker	Low_complexity	73717586	73717651	.	+	.	ID=LotjaGi4re1v6741000
LjG1.1_chr4	RepeatMasker	DNA/Mite	73718220	73718472	.	-	.	ID=LotjaGi4re1v6741100
LjG1.1_chr4	RepeatMasker	LTR	73721263	73721447	.	+	.	ID=LotjaGi4re1v6741200
LjG1.1_chr4	RepeatMasker	LTR	73721495	73721679	.	+	.	ID=LotjaGi4re1v6741300
LjG1.1_chr4	RepeatMasker	DNA/Mite	73721733	73721854	.	-	.	ID=LotjaGi4re1v6741400
LjG1.1_chr4	RepeatMasker	Simple_repeat	73722727	73722767	.	+	.	ID=LotjaGi4re1v6741500
LjG1.1_chr4	RepeatMasker	DNA/Mite	73723018	73723079	.	-	.	ID=LotjaGi4re1v6741600
LjG1.1_chr4	RepeatMasker	LTR	73725202	73725622	.	-	.	ID=LotjaGi4re1v6741700
LjG1.1_chr4	RepeatMasker	DNA/Mite	73725677	73725751	.	-	.	ID=LotjaGi4re1v6741800
LjG1.1_chr4	RepeatMasker	DNA/Mite	73726570	73726682	.	-	.	ID=LotjaGi4re1v6741900
LjG1.1_chr4	RepeatMasker	LTR	73726862	73726973	.	+	.	ID=LotjaGi4re1v6742000
LjG1.1_chr4	RepeatMasker	LTR	73726881	73727083	.	-	.	ID=LotjaGi4re1v6742100
LjG1.1_chr4	RepeatMasker	LTR	73727346	73727414	.	+	.	ID=LotjaGi4re1v6742200
LjG1.1_chr4	RepeatMasker	LTR	73730678	73730735	.	-	.	ID=LotjaGi4re1v6742300
LjG1.1_chr4	RepeatMasker	LTR/Gypsy	73730689	73730735	.	-	.	ID=LotjaGi4re1v6742400
LjG1.1_chr4	RepeatMasker	LTR	73730705	73730894	.	-	.	ID=LotjaGi4re1v6742500
LjG1.1_chr4	RepeatMasker	DNA/Mite	73730736	73730850	.	-	.	ID=LotjaGi4re1v6742600
LjG1.1_chr4	RepeatMasker	Low_complexity	73731780	73731855	.	+	.	ID=LotjaGi4re1v6742700
LjG1.1_chr4	RepeatMasker	LTR	73731931	73731996	.	-	.	ID=LotjaGi4re1v6742800
LjG1.1_chr4	RepeatMasker	DNA/Mite	73731997	73732152	.	+	.	ID=LotjaGi4re1v6742900
LjG1.1_chr4	RepeatMasker	LTR	73732153	73732181	.	-	.	ID=LotjaGi4re1v6743000
LjG1.1_chr4	RepeatMasker	DNA/Mite	73733916	73734012	.	-	.	ID=LotjaGi4re1v6743100
LjG1.1_chr4	RepeatMasker	Simple_repeat	73737405	73737437	.	+	.	ID=LotjaGi4re1v6743200
LjG1.1_chr4	RepeatMasker	LTR	73739411	73739471	.	-	.	ID=LotjaGi4re1v6743300
LjG1.1_chr4	RepeatMasker	LTR	73740409	73741179	.	-	.	ID=LotjaGi4re1v6743400
LjG1.1_chr4	RepeatMasker	LTR	73741179	73741334	.	+	.	ID=LotjaGi4re1v6743500
LjG1.1_chr4	RepeatMasker	LTR	73741482	73741597	.	-	.	ID=LotjaGi4re1v6743600
LjG1.1_chr4	RepeatMasker	Low_complexity	73742599	73742626	.	+	.	ID=LotjaGi4re1v6743700
LjG1.1_chr4	RepeatMasker	Low_complexity	73744097	73744118	.	+	.	ID=LotjaGi4re1v6743800
LjG1.1_chr4	RepeatMasker	Low_complexity	73745733	73745785	.	+	.	ID=LotjaGi4re1v6743900
LjG1.1_chr4	RepeatMasker	LTR	73745887	73746112	.	-	.	ID=LotjaGi4re1v6744000
LjG1.1_chr4	RepeatMasker	LTR/Copia	73745890	73746160	.	+	.	ID=LotjaGi4re1v6744100
LjG1.1_chr4	RepeatMasker	LTR	73746289	73746551	.	+	.	ID=LotjaGi4re1v6744200
LjG1.1_chr4	RepeatMasker	LTR	73746692	73747223	.	+	.	ID=LotjaGi4re1v6744300
LjG1.1_chr4	RepeatMasker	LTR	73747224	73747915	.	-	.	ID=LotjaGi4re1v6744400
LjG1.1_chr4	RepeatMasker	LINE	73748842	73750698	.	+	.	ID=LotjaGi4re1v6744500
LjG1.1_chr4	RepeatMasker	LTR	73751822	73751968	.	-	.	ID=LotjaGi4re1v6744600
LjG1.1_chr4	RepeatMasker	LTR	73752072	73752275	.	-	.	ID=LotjaGi4re1v6744700
LjG1.1_chr4	RepeatMasker	DNA/Mite	73755436	73755788	.	+	.	ID=LotjaGi4re1v6744800
LjG1.1_chr4	RepeatMasker	Low_complexity	73760711	73760747	.	+	.	ID=LotjaGi4re1v6744900
LjG1.1_chr4	RepeatMasker	Low_complexity	73760763	73760817	.	+	.	ID=LotjaGi4re1v6745000
LjG1.1_chr4	RepeatMasker	Simple_repeat	73761813	73761837	.	+	.	ID=LotjaGi4re1v6745100
LjG1.1_chr4	RepeatMasker	DNA/Mite	73762752	73762917	.	-	.	ID=LotjaGi4re1v6745200
LjG1.1_chr4	RepeatMasker	Simple_repeat	73763933	73763958	.	+	.	ID=LotjaGi4re1v6745300
LjG1.1_chr4	RepeatMasker	Low_complexity	73764060	73764113	.	+	.	ID=LotjaGi4re1v6745400
LjG1.1_chr4	RepeatMasker	Low_complexity	73764289	73764309	.	+	.	ID=LotjaGi4re1v6745500
LjG1.1_chr4	RepeatMasker	LTR	73764433	73764534	.	-	.	ID=LotjaGi4re1v6745600
LjG1.1_chr4	RepeatMasker	Low_complexity	73764540	73764577	.	+	.	ID=LotjaGi4re1v6745700
LjG1.1_chr4	RepeatMasker	LTR	73767025	73767102	.	-	.	ID=LotjaGi4re1v6745800
LjG1.1_chr4	RepeatMasker	Low_complexity	73770792	73770845	.	+	.	ID=LotjaGi4re1v6745900
LjG1.1_chr4	RepeatMasker	Simple_repeat	73770851	73770890	.	+	.	ID=LotjaGi4re1v6746000
LjG1.1_chr4	RepeatMasker	Simple_repeat	73771261	73771305	.	+	.	ID=LotjaGi4re1v6746100
LjG1.1_chr4	RepeatMasker	DNA/Mite	73771571	73771774	.	+	.	ID=LotjaGi4re1v6746200
LjG1.1_chr4	RepeatMasker	DNA/Mite	73771862	73772019	.	-	.	ID=LotjaGi4re1v6746300
LjG1.1_chr4	RepeatMasker	LTR	73773255	73773391	.	-	.	ID=LotjaGi4re1v6746400
LjG1.1_chr4	RepeatMasker	LTR	73773478	73773562	.	+	.	ID=LotjaGi4re1v6746500
LjG1.1_chr4	RepeatMasker	LTR	73773490	73773612	.	-	.	ID=LotjaGi4re1v6746600
LjG1.1_chr4	RepeatMasker	LTR	73773615	73773721	.	-	.	ID=LotjaGi4re1v6746700
LjG1.1_chr4	RepeatMasker	LTR	73773897	73774087	.	+	.	ID=LotjaGi4re1v6746800
LjG1.1_chr4	RepeatMasker	Low_complexity	73774185	73774419	.	+	.	ID=LotjaGi4re1v6746900
LjG1.1_chr4	RepeatMasker	Low_complexity	73774361	73774442	.	+	.	ID=LotjaGi4re1v6747000
LjG1.1_chr4	RepeatMasker	Low_complexity	73774596	73774622	.	+	.	ID=LotjaGi4re1v6747100
LjG1.1_chr4	RepeatMasker	Low_complexity	73774687	73774740	.	+	.	ID=LotjaGi4re1v6747200
LjG1.1_chr4	RepeatMasker	Low_complexity	73774795	73774862	.	+	.	ID=LotjaGi4re1v6747300
LjG1.1_chr4	RepeatMasker	Low_complexity	73775909	73775950	.	+	.	ID=LotjaGi4re1v6747400
LjG1.1_chr4	RepeatMasker	LTR	73777976	73778154	.	-	.	ID=LotjaGi4re1v6747500
LjG1.1_chr4	RepeatMasker	DNA/Mite	73782975	73783117	.	+	.	ID=LotjaGi4re1v6747600
LjG1.1_chr4	RepeatMasker	LTR/Copia	73783172	73783267	.	-	.	ID=LotjaGi4re1v6747700
LjG1.1_chr4	RepeatMasker	Simple_repeat	73783450	73783490	.	+	.	ID=LotjaGi4re1v6747800
LjG1.1_chr4	RepeatMasker	DNA/Mite	73784978	73785499	.	+	.	ID=LotjaGi4re1v6747900
LjG1.1_chr4	RepeatMasker	Low_complexity	73786277	73786315	.	+	.	ID=LotjaGi4re1v6748000
LjG1.1_chr4	RepeatMasker	Low_complexity	73786290	73786322	.	+	.	ID=LotjaGi4re1v6748100
LjG1.1_chr4	RepeatMasker	LTR	73786680	73786813	.	+	.	ID=LotjaGi4re1v6748200
LjG1.1_chr4	RepeatMasker	Simple_repeat	73787466	73787511	.	+	.	ID=LotjaGi4re1v6748300
LjG1.1_chr4	RepeatMasker	DNA/Mite	73789231	73789399	.	-	.	ID=LotjaGi4re1v6748400
LjG1.1_chr4	RepeatMasker	DNA/Mite	73789381	73789453	.	+	.	ID=LotjaGi4re1v6748500
LjG1.1_chr4	RepeatMasker	Low_complexity	73791061	73791090	.	+	.	ID=LotjaGi4re1v6748600
LjG1.1_chr4	RepeatMasker	LTR/Gypsy	73792732	73792809	.	-	.	ID=LotjaGi4re1v6748700
LjG1.1_chr4	RepeatMasker	LTR/Gypsy	73792810	73793544	.	-	.	ID=LotjaGi4re1v6748800
LjG1.1_chr4	RepeatMasker	LTR/Gypsy	73793607	73793666	.	-	.	ID=LotjaGi4re1v6748900
LjG1.1_chr4	RepeatMasker	Simple_repeat	73794008	73794028	.	+	.	ID=LotjaGi4re1v6749000
LjG1.1_chr4	RepeatMasker	DNA/Mite	73794666	73794784	.	+	.	ID=LotjaGi4re1v6749100
LjG1.1_chr4	RepeatMasker	LTR	73797190	73800738	.	-	.	ID=LotjaGi4re1v6749200
LjG1.1_chr4	RepeatMasker	LTR	73800982	73801096	.	-	.	ID=LotjaGi4re1v6749300
LjG1.1_chr4	RepeatMasker	Low_complexity	73801161	73801210	.	+	.	ID=LotjaGi4re1v6749400
LjG1.1_chr4	RepeatMasker	DNA/Mite	73801289	73801623	.	-	.	ID=LotjaGi4re1v6749500
LjG1.1_chr4	RepeatMasker	Low_complexity	73801717	73801755	.	+	.	ID=LotjaGi4re1v6749600
LjG1.1_chr4	RepeatMasker	Low_complexity	73802320	73802368	.	+	.	ID=LotjaGi4re1v6749700
LjG1.1_chr4	RepeatMasker	Low_complexity	73802552	73802618	.	+	.	ID=LotjaGi4re1v6749800
LjG1.1_chr4	RepeatMasker	Simple_repeat	73804320	73804346	.	+	.	ID=LotjaGi4re1v6749900
LjG1.1_chr4	RepeatMasker	DNA/Mite	73805677	73805768	.	+	.	ID=LotjaGi4re1v6750000
LjG1.1_chr4	RepeatMasker	DNA/Mite	73806271	73806380	.	-	.	ID=LotjaGi4re1v6750100
LjG1.1_chr4	RepeatMasker	LTR	73807611	73807727	.	+	.	ID=LotjaGi4re1v6750200
LjG1.1_chr4	RepeatMasker	Simple_repeat	73808280	73808304	.	+	.	ID=LotjaGi4re1v6750300
LjG1.1_chr4	RepeatMasker	Low_complexity	73809072	73809109	.	+	.	ID=LotjaGi4re1v6750400
LjG1.1_chr4	RepeatMasker	Low_complexity	73809310	73809391	.	+	.	ID=LotjaGi4re1v6750500
LjG1.1_chr4	RepeatMasker	LTR	73809392	73809535	.	+	.	ID=LotjaGi4re1v6750600
LjG1.1_chr4	RepeatMasker	LTR/Copia	73810063	73810210	.	-	.	ID=LotjaGi4re1v6750700
LjG1.1_chr4	RepeatMasker	LTR	73810618	73810822	.	-	.	ID=LotjaGi4re1v6750800
LjG1.1_chr4	RepeatMasker	LTR/Copia	73811135	73811277	.	-	.	ID=LotjaGi4re1v6750900
LjG1.1_chr4	RepeatMasker	LTR	73812695	73812937	.	-	.	ID=LotjaGi4re1v6751000
LjG1.1_chr4	RepeatMasker	LTR	73812990	73813094	.	-	.	ID=LotjaGi4re1v6751100
LjG1.1_chr4	RepeatMasker	Simple_repeat	73813149	73813192	.	+	.	ID=LotjaGi4re1v6751200
LjG1.1_chr4	RepeatMasker	DNA/Mite	73813194	73813306	.	+	.	ID=LotjaGi4re1v6751300
LjG1.1_chr4	RepeatMasker	Simple_repeat	73813480	73813605	.	+	.	ID=LotjaGi4re1v6751400
LjG1.1_chr4	RepeatMasker	DNA/Mite	73813606	73813799	.	-	.	ID=LotjaGi4re1v6751500
LjG1.1_chr4	RepeatMasker	Simple_repeat	73813800	73813840	.	+	.	ID=LotjaGi4re1v6751600
LjG1.1_chr4	RepeatMasker	DNA/Mite	73813841	73814198	.	-	.	ID=LotjaGi4re1v6751700
LjG1.1_chr4	RepeatMasker	Low_complexity	73814365	73814429	.	+	.	ID=LotjaGi4re1v6751800
LjG1.1_chr4	RepeatMasker	Low_complexity	73815782	73815817	.	+	.	ID=LotjaGi4re1v6751900
LjG1.1_chr4	RepeatMasker	Low_complexity	73818069	73818104	.	+	.	ID=LotjaGi4re1v6752000
LjG1.1_chr4	RepeatMasker	Low_complexity	73818110	73818196	.	+	.	ID=LotjaGi4re1v6752100
LjG1.1_chr4	RepeatMasker	DNA/Mite	73818303	73818492	.	+	.	ID=LotjaGi4re1v6752200
LjG1.1_chr4	RepeatMasker	Low_complexity	73818520	73818609	.	+	.	ID=LotjaGi4re1v6752300
LjG1.1_chr4	RepeatMasker	Low_complexity	73818759	73818809	.	+	.	ID=LotjaGi4re1v6752400
LjG1.1_chr4	RepeatMasker	LTR	73818828	73818936	.	-	.	ID=LotjaGi4re1v6752500
LjG1.1_chr4	RepeatMasker	Low_complexity	73819102	73819148	.	+	.	ID=LotjaGi4re1v6752600
LjG1.1_chr4	RepeatMasker	LTR/Copia	73819728	73819738	.	-	.	ID=LotjaGi4re1v6752700
LjG1.1_chr4	RepeatMasker	LTR	73819739	73819812	.	-	.	ID=LotjaGi4re1v6752800
LjG1.1_chr4	RepeatMasker	LTR	73819803	73819932	.	+	.	ID=LotjaGi4re1v6752900
LjG1.1_chr4	RepeatMasker	LINE	73823571	73823821	.	-	.	ID=LotjaGi4re1v6753000
LjG1.1_chr4	RepeatMasker	LTR/Gypsy	73823893	73824294	.	-	.	ID=LotjaGi4re1v6753100
LjG1.1_chr4	RepeatMasker	LTR	73825354	73825696	.	-	.	ID=LotjaGi4re1v6753200
LjG1.1_chr4	RepeatMasker	DNA/Mite	73827252	73827895	.	-	.	ID=LotjaGi4re1v6753300
LjG1.1_chr4	RepeatMasker	LTR	73827965	73829232	.	-	.	ID=LotjaGi4re1v6753400
LjG1.1_chr4	RepeatMasker	LTR	73830916	73831124	.	-	.	ID=LotjaGi4re1v6753500
LjG1.1_chr4	RepeatMasker	LTR	73831128	73831407	.	-	.	ID=LotjaGi4re1v6753600
LjG1.1_chr4	RepeatMasker	LTR	73831762	73831893	.	+	.	ID=LotjaGi4re1v6753700
LjG1.1_chr4	RepeatMasker	DNA/Mite	73831894	73832499	.	-	.	ID=LotjaGi4re1v6753800
LjG1.1_chr4	RepeatMasker	LTR	73832500	73832583	.	+	.	ID=LotjaGi4re1v6753900
LjG1.1_chr4	RepeatMasker	LTR	73832581	73833257	.	+	.	ID=LotjaGi4re1v6754000
LjG1.1_chr4	RepeatMasker	Simple_repeat	73833778	73833799	.	+	.	ID=LotjaGi4re1v6754100
LjG1.1_chr4	RepeatMasker	Low_complexity	73834596	73834642	.	+	.	ID=LotjaGi4re1v6754200
LjG1.1_chr4	RepeatMasker	Low_complexity	73834823	73834860	.	+	.	ID=LotjaGi4re1v6754300
LjG1.1_chr4	RepeatMasker	LTR/Gypsy	73834892	73835031	.	-	.	ID=LotjaGi4re1v6754400
LjG1.1_chr4	RepeatMasker	DNA/Mite	73835043	73835164	.	+	.	ID=LotjaGi4re1v6754500
LjG1.1_chr4	RepeatMasker	LTR	73835653	73835793	.	-	.	ID=LotjaGi4re1v6754600
LjG1.1_chr4	RepeatMasker	Simple_repeat	73837106	73837161	.	+	.	ID=LotjaGi4re1v6754700
LjG1.1_chr4	RepeatMasker	Low_complexity	73837197	73837238	.	+	.	ID=LotjaGi4re1v6754800
LjG1.1_chr4	RepeatMasker	LTR	73837291	73837420	.	+	.	ID=LotjaGi4re1v6754900
LjG1.1_chr4	RepeatMasker	Low_complexity	73838067	73838108	.	+	.	ID=LotjaGi4re1v6755000
LjG1.1_chr4	RepeatMasker	DNA/Mite	73838141	73838203	.	+	.	ID=LotjaGi4re1v6755100
LjG1.1_chr4	RepeatMasker	LTR	73838401	73838552	.	+	.	ID=LotjaGi4re1v6755200
LjG1.1_chr4	RepeatMasker	LTR	73838465	73838670	.	-	.	ID=LotjaGi4re1v6755300
LjG1.1_chr4	RepeatMasker	DNA/Mite	73838806	73839394	.	+	.	ID=LotjaGi4re1v6755400
LjG1.1_chr4	RepeatMasker	LTR/Gypsy	73839730	73839930	.	-	.	ID=LotjaGi4re1v6755500
LjG1.1_chr4	RepeatMasker	LTR/Gypsy	73840251	73840410	.	-	.	ID=LotjaGi4re1v6755600
LjG1.1_chr4	RepeatMasker	LTR/Copia	73840921	73841106	.	+	.	ID=LotjaGi4re1v6755700
LjG1.1_chr4	RepeatMasker	LTR	73841839	73841965	.	+	.	ID=LotjaGi4re1v6755800
LjG1.1_chr4	RepeatMasker	Low_complexity	73843064	73843100	.	+	.	ID=LotjaGi4re1v6755900
LjG1.1_chr4	RepeatMasker	LTR/Copia	73848243	73848954	.	+	.	ID=LotjaGi4re1v6756000
LjG1.1_chr4	RepeatMasker	DNA/Mite	73850026	73850207	.	-	.	ID=LotjaGi4re1v6756100
LjG1.1_chr4	RepeatMasker	LTR	73850391	73850428	.	+	.	ID=LotjaGi4re1v6756200
LjG1.1_chr4	RepeatMasker	DNA/Mite	73850429	73850613	.	-	.	ID=LotjaGi4re1v6756300
LjG1.1_chr4	RepeatMasker	DNA/Mite	73850899	73851218	.	-	.	ID=LotjaGi4re1v6756400
LjG1.1_chr4	RepeatMasker	Low_complexity	73853076	73853115	.	+	.	ID=LotjaGi4re1v6756500
LjG1.1_chr4	RepeatMasker	Low_complexity	73854373	73854445	.	+	.	ID=LotjaGi4re1v6756600
LjG1.1_chr4	RepeatMasker	Low_complexity	73855173	73855195	.	+	.	ID=LotjaGi4re1v6756700
LjG1.1_chr4	RepeatMasker	Simple_repeat	73855277	73855301	.	+	.	ID=LotjaGi4re1v6756800
LjG1.1_chr4	RepeatMasker	LTR/Gypsy	73855385	73856067	.	+	.	ID=LotjaGi4re1v6756900
LjG1.1_chr4	RepeatMasker	LTR/Gypsy	73856233	73856534	.	+	.	ID=LotjaGi4re1v6757000
LjG1.1_chr4	RepeatMasker	Low_complexity	73858439	73858468	.	+	.	ID=LotjaGi4re1v6757100
LjG1.1_chr4	RepeatMasker	Low_complexity	73858899	73858955	.	+	.	ID=LotjaGi4re1v6757200
LjG1.1_chr4	RepeatMasker	Low_complexity	73859467	73859496	.	+	.	ID=LotjaGi4re1v6757300
LjG1.1_chr4	RepeatMasker	Simple_repeat	73859849	73859945	.	+	.	ID=LotjaGi4re1v6757400
LjG1.1_chr4	RepeatMasker	Simple_repeat	73860635	73860730	.	+	.	ID=LotjaGi4re1v6757500
LjG1.1_chr4	RepeatMasker	Low_complexity	73860760	73860805	.	+	.	ID=LotjaGi4re1v6757600
LjG1.1_chr4	RepeatMasker	Low_complexity	73861135	73861157	.	+	.	ID=LotjaGi4re1v6757700
LjG1.1_chr4	RepeatMasker	Low_complexity	73861466	73861566	.	+	.	ID=LotjaGi4re1v6757800
LjG1.1_chr4	RepeatMasker	Low_complexity	73863461	73863497	.	+	.	ID=LotjaGi4re1v6757900
LjG1.1_chr4	RepeatMasker	LTR/Gypsy	73865383	73869516	.	-	.	ID=LotjaGi4re1v6758000
LjG1.1_chr4	RepeatMasker	LTR	73870345	73870422	.	-	.	ID=LotjaGi4re1v6758100
LjG1.1_chr4	RepeatMasker	DNA/Mite	73871505	73871703	.	+	.	ID=LotjaGi4re1v6758200
LjG1.1_chr4	RepeatMasker	LTR/Gypsy	73873103	73873170	.	+	.	ID=LotjaGi4re1v6758300
LjG1.1_chr4	RepeatMasker	DNA/Mite	73873269	73873419	.	-	.	ID=LotjaGi4re1v6758400
LjG1.1_chr4	RepeatMasker	DNA/Mite	73873859	73873953	.	-	.	ID=LotjaGi4re1v6758500
LjG1.1_chr4	RepeatMasker	DNA/Mite	73874015	73874418	.	+	.	ID=LotjaGi4re1v6758600
LjG1.1_chr4	RepeatMasker	LTR	73875357	73875422	.	-	.	ID=LotjaGi4re1v6758700
LjG1.1_chr4	RepeatMasker	LTR	73875483	73875878	.	-	.	ID=LotjaGi4re1v6758800
LjG1.1_chr4	RepeatMasker	Low_complexity	73876838	73876858	.	+	.	ID=LotjaGi4re1v6758900
LjG1.1_chr4	RepeatMasker	Low_complexity	73877930	73877950	.	+	.	ID=LotjaGi4re1v6759000
LjG1.1_chr4	RepeatMasker	Low_complexity	73878107	73878131	.	+	.	ID=LotjaGi4re1v6759100
LjG1.1_chr4	RepeatMasker	LTR	73878793	73878867	.	-	.	ID=LotjaGi4re1v6759200
LjG1.1_chr4	RepeatMasker	LTR	73879134	73879183	.	-	.	ID=LotjaGi4re1v6759300
LjG1.1_chr4	RepeatMasker	Simple_repeat	73879184	73879366	.	+	.	ID=LotjaGi4re1v6759400
LjG1.1_chr4	RepeatMasker	LTR	73879367	73879414	.	-	.	ID=LotjaGi4re1v6759500
LjG1.1_chr4	RepeatMasker	DNA/Mite	73880538	73880997	.	-	.	ID=LotjaGi4re1v6759600
LjG1.1_chr4	RepeatMasker	LTR	73880818	73880998	.	+	.	ID=LotjaGi4re1v6759700
LjG1.1_chr4	RepeatMasker	LTR	73881376	73881666	.	-	.	ID=LotjaGi4re1v6759800
LjG1.1_chr4	RepeatMasker	Low_complexity	73881838	73881886	.	+	.	ID=LotjaGi4re1v6759900
LjG1.1_chr4	RepeatMasker	DNA/Mite	73883038	73883367	.	-	.	ID=LotjaGi4re1v6760000
LjG1.1_chr4	RepeatMasker	Low_complexity	73883864	73883926	.	+	.	ID=LotjaGi4re1v6760100
LjG1.1_chr4	RepeatMasker	LTR	73884906	73884985	.	+	.	ID=LotjaGi4re1v6760200
LjG1.1_chr4	RepeatMasker	Low_complexity	73886050	73886074	.	+	.	ID=LotjaGi4re1v6760300
LjG1.1_chr4	RepeatMasker	LTR/Gypsy	73886880	73896709	.	+	.	ID=LotjaGi4re1v6760400
LjG1.1_chr4	RepeatMasker	LTR	73896456	73896784	.	+	.	ID=LotjaGi4re1v6760500
LjG1.1_chr4	RepeatMasker	Low_complexity	73898083	73898103	.	+	.	ID=LotjaGi4re1v6760600
LjG1.1_chr4	RepeatMasker	LTR	73904215	73904455	.	+	.	ID=LotjaGi4re1v6760700
LjG1.1_chr4	RepeatMasker	LINE	73904661	73905502	.	+	.	ID=LotjaGi4re1v6760800
LjG1.1_chr4	RepeatMasker	LTR	73905453	73905509	.	+	.	ID=LotjaGi4re1v6760900
LjG1.1_chr4	RepeatMasker	Simple_repeat	73906230	73906251	.	+	.	ID=LotjaGi4re1v6761000
LjG1.1_chr4	RepeatMasker	Low_complexity	73906756	73906813	.	+	.	ID=LotjaGi4re1v6761100
LjG1.1_chr4	RepeatMasker	LTR	73906935	73907140	.	-	.	ID=LotjaGi4re1v6761200
LjG1.1_chr4	RepeatMasker	LTR/Gypsy	73907388	73907713	.	-	.	ID=LotjaGi4re1v6761300
LjG1.1_chr4	RepeatMasker	LTR	73907816	73907890	.	-	.	ID=LotjaGi4re1v6761400
LjG1.1_chr4	RepeatMasker	LTR/Gypsy	73907850	73907929	.	-	.	ID=LotjaGi4re1v6761500
LjG1.1_chr4	RepeatMasker	LTR	73908214	73908495	.	+	.	ID=LotjaGi4re1v6761600
LjG1.1_chr4	RepeatMasker	DNA/Mite	73908530	73908896	.	+	.	ID=LotjaGi4re1v6761700
LjG1.1_chr4	RepeatMasker	DNA/Mite	73908900	73909079	.	+	.	ID=LotjaGi4re1v6761800
LjG1.1_chr4	RepeatMasker	LTR	73909256	73909325	.	+	.	ID=LotjaGi4re1v6761900
LjG1.1_chr4	RepeatMasker	LTR	73909667	73909779	.	+	.	ID=LotjaGi4re1v6762000
LjG1.1_chr4	RepeatMasker	Low_complexity	73910027	73910056	.	+	.	ID=LotjaGi4re1v6762100
LjG1.1_chr4	RepeatMasker	LTR/Gypsy	73910100	73910219	.	-	.	ID=LotjaGi4re1v6762200
LjG1.1_chr4	RepeatMasker	DNA/Mite	73911541	73912237	.	+	.	ID=LotjaGi4re1v6762300
LjG1.1_chr4	RepeatMasker	DNA/Mite	73912362	73912484	.	+	.	ID=LotjaGi4re1v6762400
LjG1.1_chr4	RepeatMasker	Simple_repeat	73912716	73912785	.	+	.	ID=LotjaGi4re1v6762500
LjG1.1_chr4	RepeatMasker	DNA/Mite	73913096	73913241	.	-	.	ID=LotjaGi4re1v6762600
LjG1.1_chr4	RepeatMasker	DNA/Mite	73914397	73914512	.	-	.	ID=LotjaGi4re1v6762700
LjG1.1_chr4	RepeatMasker	Low_complexity	73915578	73915608	.	+	.	ID=LotjaGi4re1v6762800
LjG1.1_chr4	RepeatMasker	LTR	73917990	73918971	.	+	.	ID=LotjaGi4re1v6762900
LjG1.1_chr4	RepeatMasker	LTR	73919171	73920019	.	+	.	ID=LotjaGi4re1v6763000
LjG1.1_chr4	RepeatMasker	LTR	73920261	73920403	.	-	.	ID=LotjaGi4re1v6763100
LjG1.1_chr4	RepeatMasker	LTR	73920509	73921774	.	+	.	ID=LotjaGi4re1v6763200
LjG1.1_chr4	RepeatMasker	LTR	73922003	73922951	.	+	.	ID=LotjaGi4re1v6763300
LjG1.1_chr4	RepeatMasker	LTR	73923259	73923465	.	+	.	ID=LotjaGi4re1v6763400
LjG1.1_chr4	RepeatMasker	LTR	73923516	73924161	.	+	.	ID=LotjaGi4re1v6763500
LjG1.1_chr4	RepeatMasker	LTR	73924532	73924597	.	+	.	ID=LotjaGi4re1v6763600
LjG1.1_chr4	RepeatMasker	LTR	73924584	73924866	.	+	.	ID=LotjaGi4re1v6763700
LjG1.1_chr4	RepeatMasker	LTR	73928500	73928566	.	+	.	ID=LotjaGi4re1v6763800
LjG1.1_chr4	RepeatMasker	LTR	73930554	73930611	.	+	.	ID=LotjaGi4re1v6763900
LjG1.1_chr4	RepeatMasker	DNA/Mite	73932961	73933088	.	-	.	ID=LotjaGi4re1v6764000
LjG1.1_chr4	RepeatMasker	Simple_repeat	73937977	73938039	.	+	.	ID=LotjaGi4re1v6764100
LjG1.1_chr4	RepeatMasker	DNA/Mite	73938875	73939170	.	+	.	ID=LotjaGi4re1v6764200
LjG1.1_chr4	RepeatMasker	Low_complexity	73943603	73943645	.	+	.	ID=LotjaGi4re1v6764300
LjG1.1_chr4	RepeatMasker	LTR	73944865	73945153	.	+	.	ID=LotjaGi4re1v6764400
LjG1.1_chr4	RepeatMasker	Low_complexity	73945320	73945398	.	+	.	ID=LotjaGi4re1v6764500
LjG1.1_chr4	RepeatMasker	DNA/Mite	73945408	73945455	.	+	.	ID=LotjaGi4re1v6764600
LjG1.1_chr4	RepeatMasker	LTR	73945689	73945793	.	+	.	ID=LotjaGi4re1v6764700
LjG1.1_chr4	RepeatMasker	LTR	73945956	73946046	.	-	.	ID=LotjaGi4re1v6764800
LjG1.1_chr4	RepeatMasker	DNA/Mite	73946064	73946193	.	-	.	ID=LotjaGi4re1v6764900
LjG1.1_chr4	RepeatMasker	LTR	73946194	73946245	.	-	.	ID=LotjaGi4re1v6765000
LjG1.1_chr4	RepeatMasker	Low_complexity	73946412	73946539	.	+	.	ID=LotjaGi4re1v6765100
LjG1.1_chr4	RepeatMasker	Low_complexity	73946554	73946599	.	+	.	ID=LotjaGi4re1v6765200
LjG1.1_chr4	RepeatMasker	Simple_repeat	73946640	73946919	.	+	.	ID=LotjaGi4re1v6765300
LjG1.1_chr4	RepeatMasker	Low_complexity	73946950	73947016	.	+	.	ID=LotjaGi4re1v6765400
LjG1.1_chr4	RepeatMasker	DNA/Mite	73947030	73947222	.	-	.	ID=LotjaGi4re1v6765500
LjG1.1_chr4	RepeatMasker	LTR	73947167	73947242	.	+	.	ID=LotjaGi4re1v6765600
LjG1.1_chr4	RepeatMasker	DNA/Mite	73947265	73947282	.	+	.	ID=LotjaGi4re1v6765700
LjG1.1_chr4	RepeatMasker	Simple_repeat	73947283	73947315	.	+	.	ID=LotjaGi4re1v6765800
LjG1.1_chr4	RepeatMasker	DNA/Mite	73947316	73947460	.	+	.	ID=LotjaGi4re1v6765900
LjG1.1_chr4	RepeatMasker	LTR	73947539	73947619	.	+	.	ID=LotjaGi4re1v6766000
LjG1.1_chr4	RepeatMasker	Low_complexity	73947666	73947702	.	+	.	ID=LotjaGi4re1v6766100
LjG1.1_chr4	RepeatMasker	Low_complexity	73947736	73947756	.	+	.	ID=LotjaGi4re1v6766200
LjG1.1_chr4	RepeatMasker	Low_complexity	73951267	73951294	.	+	.	ID=LotjaGi4re1v6766300
LjG1.1_chr4	RepeatMasker	Low_complexity	73952799	73952834	.	+	.	ID=LotjaGi4re1v6766400
LjG1.1_chr4	RepeatMasker	DNA/Mite	73952867	73953163	.	+	.	ID=LotjaGi4re1v6766500
LjG1.1_chr4	RepeatMasker	DNA/Mite	73954466	73954579	.	-	.	ID=LotjaGi4re1v6766600
LjG1.1_chr4	RepeatMasker	Low_complexity	73955421	73955484	.	+	.	ID=LotjaGi4re1v6766700
LjG1.1_chr4	RepeatMasker	LTR	73958406	73958554	.	-	.	ID=LotjaGi4re1v6766800
LjG1.1_chr4	RepeatMasker	Simple_repeat	73960901	73960926	.	+	.	ID=LotjaGi4re1v6766900
LjG1.1_chr4	RepeatMasker	Low_complexity	73962760	73962780	.	+	.	ID=LotjaGi4re1v6767000
LjG1.1_chr4	RepeatMasker	Simple_repeat	73963189	73963266	.	+	.	ID=LotjaGi4re1v6767100
LjG1.1_chr4	RepeatMasker	LTR	73963510	73963632	.	-	.	ID=LotjaGi4re1v6767200
LjG1.1_chr4	RepeatMasker	Low_complexity	73963686	73963714	.	+	.	ID=LotjaGi4re1v6767300
LjG1.1_chr4	RepeatMasker	Low_complexity	73963966	73964136	.	+	.	ID=LotjaGi4re1v6767400
LjG1.1_chr4	RepeatMasker	Low_complexity	73964877	73964908	.	+	.	ID=LotjaGi4re1v6767500
LjG1.1_chr4	RepeatMasker	Low_complexity	73965256	73965300	.	+	.	ID=LotjaGi4re1v6767600
LjG1.1_chr4	RepeatMasker	DNA/Mite	73965386	73965544	.	-	.	ID=LotjaGi4re1v6767700
LjG1.1_chr4	RepeatMasker	DNA/Mite	73965545	73965948	.	-	.	ID=LotjaGi4re1v6767800
LjG1.1_chr4	RepeatMasker	LTR	73965917	73965959	.	-	.	ID=LotjaGi4re1v6767900
LjG1.1_chr4	RepeatMasker	DNA/Mite	73965972	73966010	.	-	.	ID=LotjaGi4re1v6768000
LjG1.1_chr4	RepeatMasker	DNA/Mite	73967397	73967588	.	+	.	ID=LotjaGi4re1v6768100
LjG1.1_chr4	RepeatMasker	LTR	73968273	73968682	.	-	.	ID=LotjaGi4re1v6768200
LjG1.1_chr4	RepeatMasker	Low_complexity	73969932	73969952	.	+	.	ID=LotjaGi4re1v6768300
LjG1.1_chr4	RepeatMasker	LTR	73971817	73976191	.	+	.	ID=LotjaGi4re1v6768400
LjG1.1_chr4	RepeatMasker	Low_complexity	73977768	73977809	.	+	.	ID=LotjaGi4re1v6768500
LjG1.1_chr4	RepeatMasker	LTR	73978056	73978130	.	-	.	ID=LotjaGi4re1v6768600
LjG1.1_chr4	RepeatMasker	DNA/Mite	73978157	73978408	.	+	.	ID=LotjaGi4re1v6768700
LjG1.1_chr4	RepeatMasker	DNA/Mite	73979092	73979700	.	+	.	ID=LotjaGi4re1v6768800
LjG1.1_chr4	RepeatMasker	Low_complexity	73979865	73979895	.	+	.	ID=LotjaGi4re1v6768900
LjG1.1_chr4	RepeatMasker	Low_complexity	73980204	73980225	.	+	.	ID=LotjaGi4re1v6769000
LjG1.1_chr4	RepeatMasker	Low_complexity	73980755	73980799	.	+	.	ID=LotjaGi4re1v6769100
LjG1.1_chr4	RepeatMasker	Low_complexity	73982257	73982277	.	+	.	ID=LotjaGi4re1v6769200
LjG1.1_chr4	RepeatMasker	LTR	73986012	73986071	.	-	.	ID=LotjaGi4re1v6769300
LjG1.1_chr4	RepeatMasker	LTR/Copia	73987187	73987792	.	-	.	ID=LotjaGi4re1v6769400
LjG1.1_chr4	RepeatMasker	LTR	73988061	73988155	.	+	.	ID=LotjaGi4re1v6769500
LjG1.1_chr4	RepeatMasker	LTR/Copia	73988099	73988147	.	+	.	ID=LotjaGi4re1v6769600
LjG1.1_chr4	RepeatMasker	DNA/Mite	73989130	73989306	.	-	.	ID=LotjaGi4re1v6769700
LjG1.1_chr4	RepeatMasker	LTR/Copia	73992476	73992593	.	+	.	ID=LotjaGi4re1v6769800
LjG1.1_chr4	RepeatMasker	LTR/Gypsy	73992786	73992901	.	-	.	ID=LotjaGi4re1v6769900
LjG1.1_chr4	RepeatMasker	LTR	73993893	73993920	.	+	.	ID=LotjaGi4re1v6770000
LjG1.1_chr4	RepeatMasker	DNA/Mite	73993921	73994010	.	+	.	ID=LotjaGi4re1v6770100
LjG1.1_chr4	RepeatMasker	Low_complexity	73995169	73995205	.	+	.	ID=LotjaGi4re1v6770200
LjG1.1_chr4	RepeatMasker	LTR	73997224	73997349	.	-	.	ID=LotjaGi4re1v6770300
LjG1.1_chr4	RepeatMasker	LTR/Gypsy	73998097	73998156	.	-	.	ID=LotjaGi4re1v6770400
LjG1.1_chr4	RepeatMasker	Low_complexity	73998499	73998599	.	+	.	ID=LotjaGi4re1v6770500
LjG1.1_chr4	RepeatMasker	Low_complexity	73999117	73999137	.	+	.	ID=LotjaGi4re1v6770600
LjG1.1_chr4	RepeatMasker	DNA/Mite	73999790	73999933	.	+	.	ID=LotjaGi4re1v6770700
LjG1.1_chr4	RepeatMasker	Simple_repeat	74000159	74000193	.	+	.	ID=LotjaGi4re1v6770800
LjG1.1_chr4	RepeatMasker	Low_complexity	74000887	74000935	.	+	.	ID=LotjaGi4re1v6770900
LjG1.1_chr4	RepeatMasker	Low_complexity	74001145	74001202	.	+	.	ID=LotjaGi4re1v6771000
LjG1.1_chr4	RepeatMasker	Low_complexity	74001470	74001581	.	+	.	ID=LotjaGi4re1v6771100
LjG1.1_chr4	RepeatMasker	Low_complexity	74001653	74001678	.	+	.	ID=LotjaGi4re1v6771200
LjG1.1_chr4	RepeatMasker	Low_complexity	74001689	74001731	.	+	.	ID=LotjaGi4re1v6771300
LjG1.1_chr4	RepeatMasker	Low_complexity	74001844	74001894	.	+	.	ID=LotjaGi4re1v6771400
LjG1.1_chr4	RepeatMasker	LTR	74001896	74001906	.	-	.	ID=LotjaGi4re1v6771500
LjG1.1_chr4	RepeatMasker	DNA/Mite	74001907	74001975	.	-	.	ID=LotjaGi4re1v6771600
LjG1.1_chr4	RepeatMasker	LTR	74001976	74001998	.	-	.	ID=LotjaGi4re1v6771700
LjG1.1_chr4	RepeatMasker	LTR	74001984	74002129	.	-	.	ID=LotjaGi4re1v6771800
LjG1.1_chr4	RepeatMasker	LTR	74002759	74002808	.	+	.	ID=LotjaGi4re1v6771900
LjG1.1_chr4	RepeatMasker	Low_complexity	74003353	74003387	.	+	.	ID=LotjaGi4re1v6772000
LjG1.1_chr4	RepeatMasker	Low_complexity	74003656	74003680	.	+	.	ID=LotjaGi4re1v6772100
LjG1.1_chr4	RepeatMasker	Simple_repeat	74004647	74004681	.	+	.	ID=LotjaGi4re1v6772200
LjG1.1_chr4	RepeatMasker	DNA/Mite	74005033	74005107	.	-	.	ID=LotjaGi4re1v6772300
LjG1.1_chr4	RepeatMasker	Low_complexity	74007506	74007699	.	+	.	ID=LotjaGi4re1v6772400
LjG1.1_chr4	RepeatMasker	DNA/Mite	74008350	74008487	.	+	.	ID=LotjaGi4re1v6772500
LjG1.1_chr4	RepeatMasker	LTR	74008564	74008605	.	-	.	ID=LotjaGi4re1v6772600
LjG1.1_chr4	RepeatMasker	DNA/Mite	74008606	74008928	.	+	.	ID=LotjaGi4re1v6772700
LjG1.1_chr4	RepeatMasker	DNA/Mite	74009769	74009950	.	-	.	ID=LotjaGi4re1v6772800
LjG1.1_chr4	RepeatMasker	DNA/Mite	74011315	74011374	.	+	.	ID=LotjaGi4re1v6772900
LjG1.1_chr4	RepeatMasker	DNA/Mite	74012523	74012647	.	+	.	ID=LotjaGi4re1v6773000
LjG1.1_chr4	RepeatMasker	Low_complexity	74014410	74014433	.	+	.	ID=LotjaGi4re1v6773100
LjG1.1_chr4	RepeatMasker	Low_complexity	74014999	74015031	.	+	.	ID=LotjaGi4re1v6773200
LjG1.1_chr4	RepeatMasker	Low_complexity	74015528	74015622	.	+	.	ID=LotjaGi4re1v6773300
LjG1.1_chr4	RepeatMasker	Low_complexity	74017086	74017113	.	+	.	ID=LotjaGi4re1v6773400
LjG1.1_chr4	RepeatMasker	Low_complexity	74017251	74017344	.	+	.	ID=LotjaGi4re1v6773500
LjG1.1_chr4	RepeatMasker	DNA/Mite	74018806	74019019	.	-	.	ID=LotjaGi4re1v6773600
LjG1.1_chr4	RepeatMasker	DNA/Mite	74019238	74019375	.	-	.	ID=LotjaGi4re1v6773700
LjG1.1_chr4	RepeatMasker	Low_complexity	74022410	74022444	.	+	.	ID=LotjaGi4re1v6773800
LjG1.1_chr4	RepeatMasker	LTR	74022458	74022522	.	+	.	ID=LotjaGi4re1v6773900
LjG1.1_chr4	RepeatMasker	LTR	74022464	74022741	.	-	.	ID=LotjaGi4re1v6774000
LjG1.1_chr4	RepeatMasker	Low_complexity	74025242	74025300	.	+	.	ID=LotjaGi4re1v6774100
LjG1.1_chr4	RepeatMasker	LTR/Gypsy	74025458	74025533	.	+	.	ID=LotjaGi4re1v6774200
LjG1.1_chr4	RepeatMasker	LTR	74025468	74026049	.	+	.	ID=LotjaGi4re1v6774300
LjG1.1_chr4	RepeatMasker	Low_complexity	74026278	74026317	.	+	.	ID=LotjaGi4re1v6774400
LjG1.1_chr4	RepeatMasker	Simple_repeat	74026621	74026720	.	+	.	ID=LotjaGi4re1v6774500
LjG1.1_chr4	RepeatMasker	Low_complexity	74026895	74026997	.	+	.	ID=LotjaGi4re1v6774600
LjG1.1_chr4	RepeatMasker	Low_complexity	74026954	74027011	.	+	.	ID=LotjaGi4re1v6774700
LjG1.1_chr4	RepeatMasker	LTR	74027437	74027684	.	+	.	ID=LotjaGi4re1v6774800
LjG1.1_chr4	RepeatMasker	Low_complexity	74027850	74027898	.	+	.	ID=LotjaGi4re1v6774900
LjG1.1_chr4	RepeatMasker	LTR/Gypsy	74028023	74028223	.	+	.	ID=LotjaGi4re1v6775000
LjG1.1_chr4	RepeatMasker	LTR/Copia	74028182	74028239	.	+	.	ID=LotjaGi4re1v6775100
LjG1.1_chr4	RepeatMasker	LTR	74028228	74028318	.	+	.	ID=LotjaGi4re1v6775200
LjG1.1_chr4	RepeatMasker	LTR	74028229	74028331	.	-	.	ID=LotjaGi4re1v6775300
LjG1.1_chr4	RepeatMasker	LTR	74028559	74028569	.	-	.	ID=LotjaGi4re1v6775400
LjG1.1_chr4	RepeatMasker	DNA/Mite	74028570	74028669	.	-	.	ID=LotjaGi4re1v6775500
LjG1.1_chr4	RepeatMasker	LTR/Gypsy	74028724	74028735	.	-	.	ID=LotjaGi4re1v6775600
LjG1.1_chr4	RepeatMasker	DNA/Mite	74028736	74028905	.	-	.	ID=LotjaGi4re1v6775700
LjG1.1_chr4	RepeatMasker	Simple_repeat	74028906	74029006	.	+	.	ID=LotjaGi4re1v6775800
LjG1.1_chr4	RepeatMasker	DNA/Mite	74029007	74029068	.	-	.	ID=LotjaGi4re1v6775900
LjG1.1_chr4	RepeatMasker	LTR	74029080	74029207	.	+	.	ID=LotjaGi4re1v6776000
LjG1.1_chr4	RepeatMasker	LTR/Gypsy	74029080	74029183	.	+	.	ID=LotjaGi4re1v6776100
LjG1.1_chr4	RepeatMasker	LTR/Gypsy	74029184	74029317	.	+	.	ID=LotjaGi4re1v6776200
LjG1.1_chr4	RepeatMasker	LTR	74030383	74030758	.	-	.	ID=LotjaGi4re1v6776300
LjG1.1_chr4	RepeatMasker	LTR	74030445	74031468	.	+	.	ID=LotjaGi4re1v6776400
LjG1.1_chr4	RepeatMasker	Low_complexity	74031595	74031740	.	+	.	ID=LotjaGi4re1v6776500
LjG1.1_chr4	RepeatMasker	LTR/Copia	74031743	74031877	.	+	.	ID=LotjaGi4re1v6776600
LjG1.1_chr4	RepeatMasker	Low_complexity	74031944	74031978	.	+	.	ID=LotjaGi4re1v6776700
LjG1.1_chr4	RepeatMasker	LTR	74034236	74034352	.	+	.	ID=LotjaGi4re1v6776800
LjG1.1_chr4	RepeatMasker	DNA/Mite	74034595	74034888	.	+	.	ID=LotjaGi4re1v6776900
LjG1.1_chr4	RepeatMasker	Simple_repeat	74035049	74035116	.	+	.	ID=LotjaGi4re1v6777000
LjG1.1_chr4	RepeatMasker	Low_complexity	74035223	74035254	.	+	.	ID=LotjaGi4re1v6777100
LjG1.1_chr4	RepeatMasker	Simple_repeat	74035255	74035367	.	+	.	ID=LotjaGi4re1v6777200
LjG1.1_chr4	RepeatMasker	DNA/Mite	74035413	74035537	.	+	.	ID=LotjaGi4re1v6777300
LjG1.1_chr4	RepeatMasker	Simple_repeat	74035682	74035709	.	+	.	ID=LotjaGi4re1v6777400
LjG1.1_chr4	RepeatMasker	Simple_repeat	74036015	74036048	.	+	.	ID=LotjaGi4re1v6777500
LjG1.1_chr4	RepeatMasker	LTR	74036180	74040730	.	+	.	ID=LotjaGi4re1v6777600
LjG1.1_chr4	RepeatMasker	Low_complexity	74040731	74040897	.	+	.	ID=LotjaGi4re1v6777700
LjG1.1_chr4	RepeatMasker	Low_complexity	74040737	74040792	.	+	.	ID=LotjaGi4re1v6777800
LjG1.1_chr4	RepeatMasker	DNA/Mite	74041043	74041138	.	+	.	ID=LotjaGi4re1v6777900
LjG1.1_chr4	RepeatMasker	LTR	74041167	74041294	.	+	.	ID=LotjaGi4re1v6778000
LjG1.1_chr4	RepeatMasker	LTR	74041199	74041322	.	-	.	ID=LotjaGi4re1v6778100
LjG1.1_chr4	RepeatMasker	LTR	74041637	74041744	.	+	.	ID=LotjaGi4re1v6778200
LjG1.1_chr4	RepeatMasker	Simple_repeat	74042547	74042571	.	+	.	ID=LotjaGi4re1v6778300
LjG1.1_chr4	RepeatMasker	LTR	74043312	74043499	.	+	.	ID=LotjaGi4re1v6778400
LjG1.1_chr4	RepeatMasker	LTR/Copia	74043724	74044213	.	-	.	ID=LotjaGi4re1v6778500
LjG1.1_chr4	RepeatMasker	LTR	74044162	74044533	.	-	.	ID=LotjaGi4re1v6778600
LjG1.1_chr4	RepeatMasker	LTR/Copia	74044212	74045771	.	-	.	ID=LotjaGi4re1v6778700
LjG1.1_chr4	RepeatMasker	LTR	74045516	74045800	.	-	.	ID=LotjaGi4re1v6778800
LjG1.1_chr4	RepeatMasker	LTR/Copia	74046062	74047089	.	-	.	ID=LotjaGi4re1v6778900
LjG1.1_chr4	RepeatMasker	LTR/Copia	74047980	74048190	.	+	.	ID=LotjaGi4re1v6779000
LjG1.1_chr4	RepeatMasker	Low_complexity	74048574	74048616	.	+	.	ID=LotjaGi4re1v6779100
LjG1.1_chr4	RepeatMasker	Low_complexity	74048743	74048818	.	+	.	ID=LotjaGi4re1v6779200
LjG1.1_chr4	RepeatMasker	Low_complexity	74049062	74049141	.	+	.	ID=LotjaGi4re1v6779300
LjG1.1_chr4	RepeatMasker	LTR	74049150	74049293	.	-	.	ID=LotjaGi4re1v6779400
LjG1.1_chr4	RepeatMasker	Low_complexity	74049696	74049772	.	+	.	ID=LotjaGi4re1v6779500
LjG1.1_chr4	RepeatMasker	Low_complexity	74050675	74050749	.	+	.	ID=LotjaGi4re1v6779600
LjG1.1_chr4	RepeatMasker	DNA/Mite	74052330	74052350	.	+	.	ID=LotjaGi4re1v6779700
LjG1.1_chr4	RepeatMasker	LTR	74052351	74052521	.	+	.	ID=LotjaGi4re1v6779800
LjG1.1_chr4	RepeatMasker	LTR/Copia	74053192	74053690	.	-	.	ID=LotjaGi4re1v6779900
LjG1.1_chr4	RepeatMasker	LTR	74054227	74054494	.	+	.	ID=LotjaGi4re1v6780000
LjG1.1_chr4	RepeatMasker	LTR	74054859	74055317	.	+	.	ID=LotjaGi4re1v6780100
LjG1.1_chr4	RepeatMasker	Low_complexity	74061007	74061037	.	+	.	ID=LotjaGi4re1v6780200
LjG1.1_chr4	RepeatMasker	Simple_repeat	74063089	74063110	.	+	.	ID=LotjaGi4re1v6780300
LjG1.1_chr4	RepeatMasker	LTR	74063427	74063516	.	+	.	ID=LotjaGi4re1v6780400
LjG1.1_chr4	RepeatMasker	Low_complexity	74064149	74064195	.	+	.	ID=LotjaGi4re1v6780500
LjG1.1_chr4	RepeatMasker	DNA/Mite	74064538	74064783	.	+	.	ID=LotjaGi4re1v6780600
LjG1.1_chr4	RepeatMasker	LTR	74064782	74064860	.	+	.	ID=LotjaGi4re1v6780700
LjG1.1_chr4	RepeatMasker	Simple_repeat	74065141	74065165	.	+	.	ID=LotjaGi4re1v6780800
LjG1.1_chr4	RepeatMasker	Low_complexity	74065961	74066045	.	+	.	ID=LotjaGi4re1v6780900
LjG1.1_chr4	RepeatMasker	LTR	74066218	74066257	.	-	.	ID=LotjaGi4re1v6781000
LjG1.1_chr4	RepeatMasker	Simple_repeat	74066455	74066497	.	+	.	ID=LotjaGi4re1v6781100
LjG1.1_chr4	RepeatMasker	Low_complexity	74071093	74071129	.	+	.	ID=LotjaGi4re1v6781200
LjG1.1_chr4	RepeatMasker	Low_complexity	74071358	74071383	.	+	.	ID=LotjaGi4re1v6781300
LjG1.1_chr4	RepeatMasker	LTR	74074590	74074743	.	-	.	ID=LotjaGi4re1v6781400
LjG1.1_chr4	RepeatMasker	LTR	74075050	74075141	.	+	.	ID=LotjaGi4re1v6781500
LjG1.1_chr4	RepeatMasker	LTR	74075153	74075192	.	-	.	ID=LotjaGi4re1v6781600
LjG1.1_chr4	RepeatMasker	Simple_repeat	74079006	74079038	.	+	.	ID=LotjaGi4re1v6781700
LjG1.1_chr4	RepeatMasker	DNA/Mite	74081283	74081428	.	+	.	ID=LotjaGi4re1v6781800
LjG1.1_chr4	RepeatMasker	Simple_repeat	74081486	74081540	.	+	.	ID=LotjaGi4re1v6781900
LjG1.1_chr4	RepeatMasker	DNA/Mite	74082254	74082438	.	-	.	ID=LotjaGi4re1v6782000
LjG1.1_chr4	RepeatMasker	DNA/Mite	74082563	74082685	.	+	.	ID=LotjaGi4re1v6782100
LjG1.1_chr4	RepeatMasker	DNA/Mite	74083643	74083815	.	+	.	ID=LotjaGi4re1v6782200
LjG1.1_chr4	RepeatMasker	Simple_repeat	74087389	74087411	.	+	.	ID=LotjaGi4re1v6782300
LjG1.1_chr4	RepeatMasker	LTR	74087718	74087788	.	+	.	ID=LotjaGi4re1v6782400
LjG1.1_chr4	RepeatMasker	Low_complexity	74087879	74087909	.	+	.	ID=LotjaGi4re1v6782500
LjG1.1_chr4	RepeatMasker	LTR/Copia	74088533	74088599	.	-	.	ID=LotjaGi4re1v6782600
LjG1.1_chr4	RepeatMasker	LTR/Copia	74088570	74088724	.	-	.	ID=LotjaGi4re1v6782700
LjG1.1_chr4	RepeatMasker	LTR	74090231	74090426	.	+	.	ID=LotjaGi4re1v6782800
LjG1.1_chr4	RepeatMasker	Low_complexity	74090531	74090601	.	+	.	ID=LotjaGi4re1v6782900
LjG1.1_chr4	RepeatMasker	Low_complexity	74090905	74090927	.	+	.	ID=LotjaGi4re1v6783000
LjG1.1_chr4	RepeatMasker	Low_complexity	74092805	74092864	.	+	.	ID=LotjaGi4re1v6783100
LjG1.1_chr4	RepeatMasker	LTR	74093172	74093397	.	-	.	ID=LotjaGi4re1v6783200
LjG1.1_chr4	RepeatMasker	DNA/Mite	74093563	74093636	.	-	.	ID=LotjaGi4re1v6783300
LjG1.1_chr4	RepeatMasker	LTR	74093912	74094387	.	-	.	ID=LotjaGi4re1v6783400
LjG1.1_chr4	RepeatMasker	LTR	74094403	74094531	.	-	.	ID=LotjaGi4re1v6783500
LjG1.1_chr4	RepeatMasker	LTR	74094677	74094828	.	-	.	ID=LotjaGi4re1v6783600
LjG1.1_chr4	RepeatMasker	Low_complexity	74094838	74094902	.	+	.	ID=LotjaGi4re1v6783700
LjG1.1_chr4	RepeatMasker	LTR	74094903	74094966	.	+	.	ID=LotjaGi4re1v6783800
LjG1.1_chr4	RepeatMasker	LTR	74095021	74095529	.	+	.	ID=LotjaGi4re1v6783900
LjG1.1_chr4	RepeatMasker	Low_complexity	74095631	74095695	.	+	.	ID=LotjaGi4re1v6784000
LjG1.1_chr4	RepeatMasker	Low_complexity	74095718	74095753	.	+	.	ID=LotjaGi4re1v6784100
LjG1.1_chr4	RepeatMasker	LTR	74096483	74097219	.	-	.	ID=LotjaGi4re1v6784200
LjG1.1_chr4	RepeatMasker	Simple_repeat	74097220	74097273	.	+	.	ID=LotjaGi4re1v6784300
LjG1.1_chr4	RepeatMasker	LTR	74097274	74097285	.	-	.	ID=LotjaGi4re1v6784400
LjG1.1_chr4	RepeatMasker	DNA/Mite	74098513	74098658	.	-	.	ID=LotjaGi4re1v6784500
LjG1.1_chr4	RepeatMasker	Low_complexity	74099084	74099214	.	+	.	ID=LotjaGi4re1v6784600
LjG1.1_chr4	RepeatMasker	Simple_repeat	74099122	74099178	.	+	.	ID=LotjaGi4re1v6784700
LjG1.1_chr4	RepeatMasker	Low_complexity	74099683	74099703	.	+	.	ID=LotjaGi4re1v6784800
LjG1.1_chr4	RepeatMasker	LTR	74099707	74100011	.	-	.	ID=LotjaGi4re1v6784900
LjG1.1_chr4	RepeatMasker	LTR/Copia	74100474	74100572	.	-	.	ID=LotjaGi4re1v6785000
LjG1.1_chr4	RepeatMasker	Low_complexity	74100704	74100793	.	+	.	ID=LotjaGi4re1v6785100
LjG1.1_chr4	RepeatMasker	LTR	74100806	74100908	.	+	.	ID=LotjaGi4re1v6785200
LjG1.1_chr4	RepeatMasker	LTR	74101042	74101362	.	+	.	ID=LotjaGi4re1v6785300
LjG1.1_chr4	RepeatMasker	LTR	74101360	74101446	.	+	.	ID=LotjaGi4re1v6785400
LjG1.1_chr4	RepeatMasker	LTR	74101382	74101476	.	-	.	ID=LotjaGi4re1v6785500
LjG1.1_chr4	RepeatMasker	DNA/Mite	74101538	74101618	.	-	.	ID=LotjaGi4re1v6785600
LjG1.1_chr4	RepeatMasker	DNA/Mite	74101955	74102229	.	-	.	ID=LotjaGi4re1v6785700
LjG1.1_chr4	RepeatMasker	LTR	74102129	74102253	.	+	.	ID=LotjaGi4re1v6785800
LjG1.1_chr4	RepeatMasker	LTR/Gypsy	74102395	74102456	.	+	.	ID=LotjaGi4re1v6785900
LjG1.1_chr4	RepeatMasker	DNA/Mite	74103484	74103517	.	-	.	ID=LotjaGi4re1v6786000
LjG1.1_chr4	RepeatMasker	LTR/Gypsy	74103518	74103644	.	-	.	ID=LotjaGi4re1v6786100
LjG1.1_chr4	RepeatMasker	DNA/Mite	74103645	74103766	.	-	.	ID=LotjaGi4re1v6786200
LjG1.1_chr4	RepeatMasker	Low_complexity	74103838	74103858	.	+	.	ID=LotjaGi4re1v6786300
LjG1.1_chr4	RepeatMasker	DNA/Mite	74104746	74104874	.	-	.	ID=LotjaGi4re1v6786400
LjG1.1_chr4	RepeatMasker	DNA/Harbinger	74105918	74105992	.	-	.	ID=LotjaGi4re1v6786500
LjG1.1_chr4	RepeatMasker	LTR	74106326	74106366	.	+	.	ID=LotjaGi4re1v6786600
LjG1.1_chr4	RepeatMasker	DNA/Mite	74106367	74106572	.	-	.	ID=LotjaGi4re1v6786700
LjG1.1_chr4	RepeatMasker	LTR	74106573	74106588	.	+	.	ID=LotjaGi4re1v6786800
LjG1.1_chr4	RepeatMasker	DNA/Mite	74106981	74107096	.	-	.	ID=LotjaGi4re1v6786900
LjG1.1_chr4	RepeatMasker	LTR	74107304	74107449	.	+	.	ID=LotjaGi4re1v6787000
LjG1.1_chr4	RepeatMasker	LTR/Copia	74108043	74108238	.	-	.	ID=LotjaGi4re1v6787100
LjG1.1_chr4	RepeatMasker	LTR/Gypsy	74108259	74108337	.	-	.	ID=LotjaGi4re1v6787200
LjG1.1_chr4	RepeatMasker	DNA/Mite	74108343	74108403	.	+	.	ID=LotjaGi4re1v6787300
LjG1.1_chr4	RepeatMasker	Simple_repeat	74108477	74108717	.	+	.	ID=LotjaGi4re1v6787400
LjG1.1_chr4	RepeatMasker	DNA/Mite	74108794	74108952	.	-	.	ID=LotjaGi4re1v6787500
LjG1.1_chr4	RepeatMasker	Low_complexity	74110216	74110244	.	+	.	ID=LotjaGi4re1v6787600
LjG1.1_chr4	RepeatMasker	Low_complexity	74110316	74110366	.	+	.	ID=LotjaGi4re1v6787700
LjG1.1_chr4	RepeatMasker	LTR	74110487	74110586	.	-	.	ID=LotjaGi4re1v6787800
LjG1.1_chr4	RepeatMasker	LTR/Copia	74110810	74111354	.	-	.	ID=LotjaGi4re1v6787900
LjG1.1_chr4	RepeatMasker	LTR	74111575	74111673	.	-	.	ID=LotjaGi4re1v6788000
LjG1.1_chr4	RepeatMasker	DNA/Mite	74111830	74111911	.	-	.	ID=LotjaGi4re1v6788100
LjG1.1_chr4	RepeatMasker	DNA/Mite	74112072	74112252	.	+	.	ID=LotjaGi4re1v6788200
LjG1.1_chr4	RepeatMasker	Low_complexity	74113091	74113153	.	+	.	ID=LotjaGi4re1v6788300
LjG1.1_chr4	RepeatMasker	LTR	74115687	74116577	.	+	.	ID=LotjaGi4re1v6788400
LjG1.1_chr4	RepeatMasker	LTR	74117538	74117635	.	-	.	ID=LotjaGi4re1v6788500
LjG1.1_chr4	RepeatMasker	LTR	74117579	74117675	.	+	.	ID=LotjaGi4re1v6788600
LjG1.1_chr4	RepeatMasker	LTR	74117746	74118215	.	-	.	ID=LotjaGi4re1v6788700
LjG1.1_chr4	RepeatMasker	LTR	74118398	74118527	.	+	.	ID=LotjaGi4re1v6788800
LjG1.1_chr4	RepeatMasker	LTR/Copia	74118421	74118750	.	-	.	ID=LotjaGi4re1v6788900
LjG1.1_chr4	RepeatMasker	LTR	74119575	74119760	.	-	.	ID=LotjaGi4re1v6789000
LjG1.1_chr4	RepeatMasker	LTR/Copia	74119649	74119857	.	+	.	ID=LotjaGi4re1v6789100
LjG1.1_chr4	RepeatMasker	Low_complexity	74120053	74120081	.	+	.	ID=LotjaGi4re1v6789200
LjG1.1_chr4	RepeatMasker	LTR	74120648	74120861	.	+	.	ID=LotjaGi4re1v6789300
LjG1.1_chr4	RepeatMasker	DNA/Mite	74121672	74121759	.	+	.	ID=LotjaGi4re1v6789400
LjG1.1_chr4	RepeatMasker	Simple_repeat	74123293	74123320	.	+	.	ID=LotjaGi4re1v6789500
LjG1.1_chr4	RepeatMasker	Simple_repeat	74123415	74123441	.	+	.	ID=LotjaGi4re1v6789600
LjG1.1_chr4	RepeatMasker	LTR	74123574	74123686	.	+	.	ID=LotjaGi4re1v6789700
LjG1.1_chr4	RepeatMasker	LTR	74124128	74124279	.	-	.	ID=LotjaGi4re1v6789800
LjG1.1_chr4	RepeatMasker	Low_complexity	74125704	74125760	.	+	.	ID=LotjaGi4re1v6789900
LjG1.1_chr4	RepeatMasker	LTR	74125872	74126021	.	+	.	ID=LotjaGi4re1v6790000
LjG1.1_chr4	RepeatMasker	DNA/Mite	74126170	74126751	.	+	.	ID=LotjaGi4re1v6790100
LjG1.1_chr4	RepeatMasker	DNA/Mite	74126999	74127106	.	-	.	ID=LotjaGi4re1v6790200
LjG1.1_chr4	RepeatMasker	LTR	74128050	74128187	.	+	.	ID=LotjaGi4re1v6790300
LjG1.1_chr4	RepeatMasker	Low_complexity	74128374	74128399	.	+	.	ID=LotjaGi4re1v6790400
LjG1.1_chr4	RepeatMasker	Low_complexity	74129218	74129276	.	+	.	ID=LotjaGi4re1v6790500
LjG1.1_chr4	RepeatMasker	LTR	74129319	74129364	.	-	.	ID=LotjaGi4re1v6790600
LjG1.1_chr4	RepeatMasker	LINE	74129409	74129549	.	+	.	ID=LotjaGi4re1v6790700
LjG1.1_chr4	RepeatMasker	LTR	74129550	74129722	.	+	.	ID=LotjaGi4re1v6790800
LjG1.1_chr4	RepeatMasker	LINE	74129627	74129755	.	+	.	ID=LotjaGi4re1v6790900
LjG1.1_chr4	RepeatMasker	Low_complexity	74131141	74131218	.	+	.	ID=LotjaGi4re1v6791000
LjG1.1_chr4	RepeatMasker	Low_complexity	74132138	74132186	.	+	.	ID=LotjaGi4re1v6791100
LjG1.1_chr4	RepeatMasker	LTR	74133468	74133608	.	+	.	ID=LotjaGi4re1v6791200
LjG1.1_chr4	RepeatMasker	Low_complexity	74134098	74134135	.	+	.	ID=LotjaGi4re1v6791300
LjG1.1_chr4	RepeatMasker	Low_complexity	74134186	74134217	.	+	.	ID=LotjaGi4re1v6791400
LjG1.1_chr4	RepeatMasker	LTR	74134550	74134628	.	+	.	ID=LotjaGi4re1v6791500
LjG1.1_chr4	RepeatMasker	Low_complexity	74134719	74134755	.	+	.	ID=LotjaGi4re1v6791600
LjG1.1_chr4	RepeatMasker	LTR	74138394	74138462	.	+	.	ID=LotjaGi4re1v6791700
LjG1.1_chr4	RepeatMasker	LTR	74138822	74139005	.	-	.	ID=LotjaGi4re1v6791800
LjG1.1_chr4	RepeatMasker	LTR	74138838	74138959	.	+	.	ID=LotjaGi4re1v6791900
LjG1.1_chr4	RepeatMasker	LTR	74139005	74139461	.	+	.	ID=LotjaGi4re1v6792000
LjG1.1_chr4	RepeatMasker	LTR/Copia	74139005	74139395	.	+	.	ID=LotjaGi4re1v6792100
LjG1.1_chr4	RepeatMasker	LTR/Copia	74139600	74139713	.	+	.	ID=LotjaGi4re1v6792200
LjG1.1_chr4	RepeatMasker	DNA/Mite	74142271	74142364	.	-	.	ID=LotjaGi4re1v6792300
LjG1.1_chr4	RepeatMasker	Simple_repeat	74142454	74142515	.	+	.	ID=LotjaGi4re1v6792400
LjG1.1_chr4	RepeatMasker	Low_complexity	74144998	74145047	.	+	.	ID=LotjaGi4re1v6792500
LjG1.1_chr4	RepeatMasker	LTR	74145068	74145148	.	-	.	ID=LotjaGi4re1v6792600
LjG1.1_chr4	RepeatMasker	LTR	74145284	74145350	.	+	.	ID=LotjaGi4re1v6792700
LjG1.1_chr4	RepeatMasker	Low_complexity	74146191	74146265	.	+	.	ID=LotjaGi4re1v6792800
LjG1.1_chr4	RepeatMasker	LTR/Copia	74146266	74148409	.	-	.	ID=LotjaGi4re1v6792900
LjG1.1_chr4	RepeatMasker	DNA/Mite	74149308	74149413	.	+	.	ID=LotjaGi4re1v6793000
LjG1.1_chr4	RepeatMasker	DNA/Mite	74149320	74149425	.	-	.	ID=LotjaGi4re1v6793100
LjG1.1_chr4	RepeatMasker	Simple_repeat	74149915	74149952	.	+	.	ID=LotjaGi4re1v6793200
LjG1.1_chr4	RepeatMasker	DNA/Mite	74150063	74150189	.	-	.	ID=LotjaGi4re1v6793300
LjG1.1_chr4	RepeatMasker	LTR/Copia	74150070	74150206	.	+	.	ID=LotjaGi4re1v6793400
LjG1.1_chr4	RepeatMasker	LTR	74150163	74150228	.	-	.	ID=LotjaGi4re1v6793500
LjG1.1_chr4	RepeatMasker	Simple_repeat	74151045	74151085	.	+	.	ID=LotjaGi4re1v6793600
LjG1.1_chr4	RepeatMasker	LTR	74152573	74152618	.	-	.	ID=LotjaGi4re1v6793700
LjG1.1_chr4	RepeatMasker	Low_complexity	74152636	74152663	.	+	.	ID=LotjaGi4re1v6793800
LjG1.1_chr4	RepeatMasker	Low_complexity	74153205	74153396	.	+	.	ID=LotjaGi4re1v6793900
LjG1.1_chr4	RepeatMasker	Low_complexity	74156448	74156468	.	+	.	ID=LotjaGi4re1v6794000
LjG1.1_chr4	RepeatMasker	LTR	74156480	74156540	.	+	.	ID=LotjaGi4re1v6794100
LjG1.1_chr4	RepeatMasker	LTR	74156507	74156548	.	-	.	ID=LotjaGi4re1v6794200
LjG1.1_chr4	RepeatMasker	LTR	74156814	74157129	.	+	.	ID=LotjaGi4re1v6794300
LjG1.1_chr4	RepeatMasker	Low_complexity	74157135	74157246	.	+	.	ID=LotjaGi4re1v6794400
LjG1.1_chr4	RepeatMasker	Low_complexity	74161445	74161466	.	+	.	ID=LotjaGi4re1v6794500
LjG1.1_chr4	RepeatMasker	Low_complexity	74161690	74161719	.	+	.	ID=LotjaGi4re1v6794600
LjG1.1_chr4	RepeatMasker	DNA/Mite	74162376	74162439	.	-	.	ID=LotjaGi4re1v6794700
LjG1.1_chr4	RepeatMasker	LTR	74162440	74162486	.	-	.	ID=LotjaGi4re1v6794800
LjG1.1_chr4	RepeatMasker	LTR	74163625	74163883	.	-	.	ID=LotjaGi4re1v6794900
LjG1.1_chr4	RepeatMasker	LTR	74164183	74164377	.	-	.	ID=LotjaGi4re1v6795000
LjG1.1_chr4	RepeatMasker	Simple_repeat	74164837	74164866	.	+	.	ID=LotjaGi4re1v6795100
LjG1.1_chr4	RepeatMasker	LTR	74164887	74165028	.	-	.	ID=LotjaGi4re1v6795200
LjG1.1_chr4	RepeatMasker	LTR/Copia	74165374	74165565	.	-	.	ID=LotjaGi4re1v6795300
LjG1.1_chr4	RepeatMasker	LTR	74166690	74166814	.	-	.	ID=LotjaGi4re1v6795400
LjG1.1_chr4	RepeatMasker	LTR/Gypsy	74166917	74167043	.	-	.	ID=LotjaGi4re1v6795500
LjG1.1_chr4	RepeatMasker	LTR	74169582	74169593	.	-	.	ID=LotjaGi4re1v6795600
LjG1.1_chr4	RepeatMasker	DNA/Mite	74169594	74170105	.	-	.	ID=LotjaGi4re1v6795700
LjG1.1_chr4	RepeatMasker	LTR	74170106	74170135	.	+	.	ID=LotjaGi4re1v6795800
LjG1.1_chr4	RepeatMasker	DNA/Mite	74170104	74170328	.	-	.	ID=LotjaGi4re1v6795900
LjG1.1_chr4	RepeatMasker	LTR	74170130	74170456	.	-	.	ID=LotjaGi4re1v6796000
LjG1.1_chr4	RepeatMasker	Low_complexity	74170647	74170727	.	+	.	ID=LotjaGi4re1v6796100
LjG1.1_chr4	RepeatMasker	LTR	74171181	74171311	.	-	.	ID=LotjaGi4re1v6796200
LjG1.1_chr4	RepeatMasker	Simple_repeat	74171556	74171587	.	+	.	ID=LotjaGi4re1v6796300
LjG1.1_chr4	RepeatMasker	LTR	74175919	74176034	.	+	.	ID=LotjaGi4re1v6796400
LjG1.1_chr4	RepeatMasker	DNA/Harbinger	74176242	74176399	.	+	.	ID=LotjaGi4re1v6796500
LjG1.1_chr4	RepeatMasker	LTR	74176249	74176477	.	+	.	ID=LotjaGi4re1v6796600
LjG1.1_chr4	RepeatMasker	LTR	74176357	74176470	.	-	.	ID=LotjaGi4re1v6796700
LjG1.1_chr4	RepeatMasker	DNA/Mite	74176604	74176689	.	-	.	ID=LotjaGi4re1v6796800
LjG1.1_chr4	RepeatMasker	DNA/Mite	74177264	74177804	.	-	.	ID=LotjaGi4re1v6796900
LjG1.1_chr4	RepeatMasker	Simple_repeat	74178025	74178091	.	+	.	ID=LotjaGi4re1v6797000
LjG1.1_chr4	RepeatMasker	LTR/Gypsy	74178092	74178150	.	+	.	ID=LotjaGi4re1v6797100
LjG1.1_chr4	RepeatMasker	LINE	74178148	74179062	.	+	.	ID=LotjaGi4re1v6797200
LjG1.1_chr4	RepeatMasker	LINE	74179351	74179428	.	+	.	ID=LotjaGi4re1v6797300
LjG1.1_chr4	RepeatMasker	Simple_repeat	74180329	74180348	.	+	.	ID=LotjaGi4re1v6797400
LjG1.1_chr4	RepeatMasker	LTR/Gypsy	74180349	74180534	.	+	.	ID=LotjaGi4re1v6797500
LjG1.1_chr4	RepeatMasker	DNA/Mite	74180693	74180875	.	-	.	ID=LotjaGi4re1v6797600
LjG1.1_chr4	RepeatMasker	Simple_repeat	74180953	74180985	.	+	.	ID=LotjaGi4re1v6797700
LjG1.1_chr4	RepeatMasker	LTR	74180986	74181124	.	-	.	ID=LotjaGi4re1v6797800
LjG1.1_chr4	RepeatMasker	Low_complexity	74181203	74181248	.	+	.	ID=LotjaGi4re1v6797900
LjG1.1_chr4	RepeatMasker	Low_complexity	74181415	74181449	.	+	.	ID=LotjaGi4re1v6798000
LjG1.1_chr4	RepeatMasker	Low_complexity	74181487	74181558	.	+	.	ID=LotjaGi4re1v6798100
LjG1.1_chr4	RepeatMasker	LTR	74181597	74182517	.	-	.	ID=LotjaGi4re1v6798200
LjG1.1_chr4	RepeatMasker	LTR	74182812	74182975	.	-	.	ID=LotjaGi4re1v6798300
LjG1.1_chr4	RepeatMasker	LTR	74183395	74183646	.	-	.	ID=LotjaGi4re1v6798400
LjG1.1_chr4	RepeatMasker	DNA/Mite	74183781	74183921	.	+	.	ID=LotjaGi4re1v6798500
LjG1.1_chr4	RepeatMasker	DNA/Mite	74184147	74184385	.	+	.	ID=LotjaGi4re1v6798600
LjG1.1_chr4	RepeatMasker	Low_complexity	74184632	74184673	.	+	.	ID=LotjaGi4re1v6798700
LjG1.1_chr4	RepeatMasker	LTR	74184754	74184930	.	+	.	ID=LotjaGi4re1v6798800
LjG1.1_chr4	RepeatMasker	Low_complexity	74184944	74185054	.	+	.	ID=LotjaGi4re1v6798900
LjG1.1_chr4	RepeatMasker	Low_complexity	74185096	74185159	.	+	.	ID=LotjaGi4re1v6799000
LjG1.1_chr4	RepeatMasker	Low_complexity	74185217	74185284	.	+	.	ID=LotjaGi4re1v6799100
LjG1.1_chr4	RepeatMasker	LTR	74185954	74186007	.	-	.	ID=LotjaGi4re1v6799200
LjG1.1_chr4	RepeatMasker	LTR/Copia	74186857	74186917	.	-	.	ID=LotjaGi4re1v6799300
LjG1.1_chr4	RepeatMasker	Low_complexity	74188775	74188798	.	+	.	ID=LotjaGi4re1v6799400
LjG1.1_chr4	RepeatMasker	LTR	74190048	74190135	.	+	.	ID=LotjaGi4re1v6799500
LjG1.1_chr4	RepeatMasker	DNA/Mite	74190090	74190242	.	+	.	ID=LotjaGi4re1v6799600
LjG1.1_chr4	RepeatMasker	DNA/Mite	74190662	74190807	.	+	.	ID=LotjaGi4re1v6799700
LjG1.1_chr4	RepeatMasker	LTR	74190745	74190823	.	-	.	ID=LotjaGi4re1v6799800
LjG1.1_chr4	RepeatMasker	LTR	74190903	74190936	.	+	.	ID=LotjaGi4re1v6799900
LjG1.1_chr4	RepeatMasker	DNA/Mite	74190937	74191100	.	+	.	ID=LotjaGi4re1v6800000
LjG1.1_chr4	RepeatMasker	DNA/Mite	74191101	74191229	.	+	.	ID=LotjaGi4re1v6800100
LjG1.1_chr4	RepeatMasker	DNA/Mite	74191237	74191317	.	+	.	ID=LotjaGi4re1v6800200
LjG1.1_chr4	RepeatMasker	Low_complexity	74191922	74191970	.	+	.	ID=LotjaGi4re1v6800300
LjG1.1_chr4	RepeatMasker	DNA/Mite	74192116	74192381	.	+	.	ID=LotjaGi4re1v6800400
LjG1.1_chr4	RepeatMasker	LTR	74192265	74192393	.	-	.	ID=LotjaGi4re1v6800500
LjG1.1_chr4	RepeatMasker	LTR	74192785	74192803	.	+	.	ID=LotjaGi4re1v6800600
LjG1.1_chr4	RepeatMasker	DNA/Mite	74192804	74193014	.	-	.	ID=LotjaGi4re1v6800700
LjG1.1_chr4	RepeatMasker	LTR	74194244	74194398	.	-	.	ID=LotjaGi4re1v6800800
LjG1.1_chr4	RepeatMasker	LTR	74194743	74194879	.	-	.	ID=LotjaGi4re1v6800900
LjG1.1_chr4	RepeatMasker	Low_complexity	74196667	74196687	.	+	.	ID=LotjaGi4re1v6801000
LjG1.1_chr4	RepeatMasker	Low_complexity	74197323	74197344	.	+	.	ID=LotjaGi4re1v6801100
LjG1.1_chr4	RepeatMasker	DNA/Mite	74197440	74197600	.	+	.	ID=LotjaGi4re1v6801200
LjG1.1_chr4	RepeatMasker	Low_complexity	74198161	74198182	.	+	.	ID=LotjaGi4re1v6801300
LjG1.1_chr4	RepeatMasker	DNA/Mite	74200577	74200714	.	+	.	ID=LotjaGi4re1v6801400
LjG1.1_chr4	RepeatMasker	DNA/Mite	74200996	74201312	.	+	.	ID=LotjaGi4re1v6801500
LjG1.1_chr4	RepeatMasker	LTR	74201437	74201826	.	-	.	ID=LotjaGi4re1v6801600
LjG1.1_chr4	RepeatMasker	LTR	74201618	74201877	.	+	.	ID=LotjaGi4re1v6801700
LjG1.1_chr4	RepeatMasker	LTR	74201947	74202027	.	+	.	ID=LotjaGi4re1v6801800
LjG1.1_chr4	RepeatMasker	LTR	74202027	74202516	.	-	.	ID=LotjaGi4re1v6801900
LjG1.1_chr4	RepeatMasker	LTR	74202515	74202588	.	-	.	ID=LotjaGi4re1v6802000
LjG1.1_chr4	RepeatMasker	Low_complexity	74202626	74202695	.	+	.	ID=LotjaGi4re1v6802100
LjG1.1_chr4	RepeatMasker	LTR	74202739	74203091	.	-	.	ID=LotjaGi4re1v6802200
LjG1.1_chr4	RepeatMasker	LTR	74203348	74203440	.	-	.	ID=LotjaGi4re1v6802300
LjG1.1_chr4	RepeatMasker	Simple_repeat	74203571	74203603	.	+	.	ID=LotjaGi4re1v6802400
LjG1.1_chr4	RepeatMasker	LTR	74204586	74204679	.	-	.	ID=LotjaGi4re1v6802500
LjG1.1_chr4	RepeatMasker	LTR	74205351	74209150	.	-	.	ID=LotjaGi4re1v6802600
LjG1.1_chr4	RepeatMasker	LTR/Copia	74209152	74211264	.	-	.	ID=LotjaGi4re1v6802700
LjG1.1_chr4	RepeatMasker	LTR	74211262	74211717	.	-	.	ID=LotjaGi4re1v6802800
LjG1.1_chr4	RepeatMasker	Simple_repeat	74211718	74211740	.	+	.	ID=LotjaGi4re1v6802900
LjG1.1_chr4	RepeatMasker	Low_complexity	74212195	74212241	.	+	.	ID=LotjaGi4re1v6803000
LjG1.1_chr4	RepeatMasker	LTR	74212851	74222472	.	+	.	ID=LotjaGi4re1v6803100
LjG1.1_chr4	RepeatMasker	Low_complexity	74222887	74222953	.	+	.	ID=LotjaGi4re1v6803200
LjG1.1_chr4	RepeatMasker	Simple_repeat	74222954	74222977	.	+	.	ID=LotjaGi4re1v6803300
LjG1.1_chr4	RepeatMasker	DNA/Mite	74223394	74223684	.	+	.	ID=LotjaGi4re1v6803400
LjG1.1_chr4	RepeatMasker	Low_complexity	74224008	74224029	.	+	.	ID=LotjaGi4re1v6803500
LjG1.1_chr4	RepeatMasker	LTR	74224668	74224791	.	-	.	ID=LotjaGi4re1v6803600
LjG1.1_chr4	RepeatMasker	Low_complexity	74225058	74225082	.	+	.	ID=LotjaGi4re1v6803700
LjG1.1_chr4	RepeatMasker	LTR	74227466	74227526	.	+	.	ID=LotjaGi4re1v6803800
LjG1.1_chr4	RepeatMasker	DNA/Mite	74227493	74227883	.	+	.	ID=LotjaGi4re1v6803900
LjG1.1_chr4	RepeatMasker	LTR	74227938	74228032	.	+	.	ID=LotjaGi4re1v6804000
LjG1.1_chr4	RepeatMasker	LTR	74227958	74228191	.	-	.	ID=LotjaGi4re1v6804100
LjG1.1_chr4	RepeatMasker	LTR	74228940	74229220	.	+	.	ID=LotjaGi4re1v6804200
LjG1.1_chr4	RepeatMasker	Low_complexity	74229303	74229332	.	+	.	ID=LotjaGi4re1v6804300
LjG1.1_chr4	RepeatMasker	LTR/Copia	74231699	74231882	.	-	.	ID=LotjaGi4re1v6804400
LjG1.1_chr4	RepeatMasker	LTR/Copia	74231944	74232154	.	+	.	ID=LotjaGi4re1v6804500
LjG1.1_chr4	RepeatMasker	LTR	74232131	74232206	.	+	.	ID=LotjaGi4re1v6804600
LjG1.1_chr4	RepeatMasker	LTR	74232794	74232895	.	+	.	ID=LotjaGi4re1v6804700
LjG1.1_chr4	RepeatMasker	LTR	74233208	74233285	.	-	.	ID=LotjaGi4re1v6804800
LjG1.1_chr4	RepeatMasker	LTR/Copia	74233351	74233668	.	+	.	ID=LotjaGi4re1v6804900
LjG1.1_chr4	RepeatMasker	LTR/Copia	74233927	74234075	.	-	.	ID=LotjaGi4re1v6805000
LjG1.1_chr4	RepeatMasker	LTR	74236763	74236869	.	+	.	ID=LotjaGi4re1v6805100
LjG1.1_chr4	RepeatMasker	DNA/Mite	74237851	74238056	.	+	.	ID=LotjaGi4re1v6805200
LjG1.1_chr4	RepeatMasker	Low_complexity	74242680	74242713	.	+	.	ID=LotjaGi4re1v6805300
LjG1.1_chr4	RepeatMasker	LTR/Gypsy	74242816	74242892	.	+	.	ID=LotjaGi4re1v6805400
LjG1.1_chr4	RepeatMasker	LTR	74242893	74243084	.	+	.	ID=LotjaGi4re1v6805500
LjG1.1_chr4	RepeatMasker	LTR/Gypsy	74243085	74243182	.	+	.	ID=LotjaGi4re1v6805600
LjG1.1_chr4	RepeatMasker	LTR	74243597	74243683	.	+	.	ID=LotjaGi4re1v6805700
LjG1.1_chr4	RepeatMasker	LTR/Gypsy	74244075	74244157	.	+	.	ID=LotjaGi4re1v6805800
LjG1.1_chr4	RepeatMasker	LTR/Gypsy	74244272	74244296	.	+	.	ID=LotjaGi4re1v6805900
LjG1.1_chr4	RepeatMasker	LTR	74244297	74244418	.	-	.	ID=LotjaGi4re1v6806000
LjG1.1_chr4	RepeatMasker	LTR	74244349	74244441	.	+	.	ID=LotjaGi4re1v6806100
LjG1.1_chr4	RepeatMasker	LTR/Gypsy	74244419	74244440	.	+	.	ID=LotjaGi4re1v6806200
LjG1.1_chr4	RepeatMasker	Low_complexity	74244614	74244662	.	+	.	ID=LotjaGi4re1v6806300
LjG1.1_chr4	RepeatMasker	Low_complexity	74245203	74245360	.	+	.	ID=LotjaGi4re1v6806400
LjG1.1_chr4	RepeatMasker	Low_complexity	74246707	74246727	.	+	.	ID=LotjaGi4re1v6806500
LjG1.1_chr4	RepeatMasker	Simple_repeat	74247289	74247879	.	+	.	ID=LotjaGi4re1v6806600
LjG1.1_chr4	RepeatMasker	Low_complexity	74247903	74247961	.	+	.	ID=LotjaGi4re1v6806700
LjG1.1_chr4	RepeatMasker	Low_complexity	74248435	74248456	.	+	.	ID=LotjaGi4re1v6806800
LjG1.1_chr4	RepeatMasker	DNA/Mite	74248523	74248669	.	-	.	ID=LotjaGi4re1v6806900
LjG1.1_chr4	RepeatMasker	Low_complexity	74248918	74248970	.	+	.	ID=LotjaGi4re1v6807000
LjG1.1_chr4	RepeatMasker	Low_complexity	74249523	74249640	.	+	.	ID=LotjaGi4re1v6807100
LjG1.1_chr4	RepeatMasker	DNA/Mite	74251981	74252495	.	+	.	ID=LotjaGi4re1v6807200
LjG1.1_chr4	RepeatMasker	LTR	74252417	74252507	.	+	.	ID=LotjaGi4re1v6807300
LjG1.1_chr4	RepeatMasker	Low_complexity	74253733	74253762	.	+	.	ID=LotjaGi4re1v6807400
LjG1.1_chr4	RepeatMasker	LTR	74254075	74254138	.	+	.	ID=LotjaGi4re1v6807500
LjG1.1_chr4	RepeatMasker	Low_complexity	74254283	74254382	.	+	.	ID=LotjaGi4re1v6807600
LjG1.1_chr4	RepeatMasker	DNA/Mite	74255058	74255223	.	-	.	ID=LotjaGi4re1v6807700
LjG1.1_chr4	RepeatMasker	LINE	74257807	74258079	.	-	.	ID=LotjaGi4re1v6807800
LjG1.1_chr4	RepeatMasker	Simple_repeat	74258375	74258395	.	+	.	ID=LotjaGi4re1v6807900
LjG1.1_chr4	RepeatMasker	Low_complexity	74259252	74259301	.	+	.	ID=LotjaGi4re1v6808000
LjG1.1_chr4	RepeatMasker	LTR	74259452	74259556	.	+	.	ID=LotjaGi4re1v6808100
LjG1.1_chr4	RepeatMasker	Low_complexity	74260196	74260263	.	+	.	ID=LotjaGi4re1v6808200
LjG1.1_chr4	RepeatMasker	DNA/Mite	74260832	74261558	.	+	.	ID=LotjaGi4re1v6808300
LjG1.1_chr4	RepeatMasker	LTR	74261559	74261639	.	+	.	ID=LotjaGi4re1v6808400
LjG1.1_chr4	RepeatMasker	Low_complexity	74261676	74261708	.	+	.	ID=LotjaGi4re1v6808500
LjG1.1_chr4	RepeatMasker	Low_complexity	74261805	74261890	.	+	.	ID=LotjaGi4re1v6808600
LjG1.1_chr4	RepeatMasker	Low_complexity	74262606	74262670	.	+	.	ID=LotjaGi4re1v6808700
LjG1.1_chr4	RepeatMasker	Low_complexity	74263041	74263104	.	+	.	ID=LotjaGi4re1v6808800
LjG1.1_chr4	RepeatMasker	Low_complexity	74263146	74263201	.	+	.	ID=LotjaGi4re1v6808900
LjG1.1_chr4	RepeatMasker	Low_complexity	74263484	74263512	.	+	.	ID=LotjaGi4re1v6809000
LjG1.1_chr4	RepeatMasker	Low_complexity	74263491	74263540	.	+	.	ID=LotjaGi4re1v6809100
LjG1.1_chr4	RepeatMasker	Low_complexity	74263595	74263630	.	+	.	ID=LotjaGi4re1v6809200
LjG1.1_chr4	RepeatMasker	Low_complexity	74264633	74264668	.	+	.	ID=LotjaGi4re1v6809300
LjG1.1_chr4	RepeatMasker	Low_complexity	74266160	74266182	.	+	.	ID=LotjaGi4re1v6809400
LjG1.1_chr4	RepeatMasker	Low_complexity	74266292	74266327	.	+	.	ID=LotjaGi4re1v6809500
LjG1.1_chr4	RepeatMasker	Low_complexity	74267054	74267129	.	+	.	ID=LotjaGi4re1v6809600
LjG1.1_chr4	RepeatMasker	DNA/Mite	74268194	74268371	.	-	.	ID=LotjaGi4re1v6809700
LjG1.1_chr4	RepeatMasker	LTR	74268296	74268387	.	+	.	ID=LotjaGi4re1v6809800
LjG1.1_chr4	RepeatMasker	Low_complexity	74268400	74268460	.	+	.	ID=LotjaGi4re1v6809900
LjG1.1_chr4	RepeatMasker	Low_complexity	74268583	74268614	.	+	.	ID=LotjaGi4re1v6810000
LjG1.1_chr4	RepeatMasker	Low_complexity	74268739	74268780	.	+	.	ID=LotjaGi4re1v6810100
LjG1.1_chr4	RepeatMasker	Low_complexity	74268959	74269004	.	+	.	ID=LotjaGi4re1v6810200
LjG1.1_chr4	RepeatMasker	Low_complexity	74269236	74269297	.	+	.	ID=LotjaGi4re1v6810300
LjG1.1_chr4	RepeatMasker	LTR	74269775	74270059	.	+	.	ID=LotjaGi4re1v6810400
LjG1.1_chr4	RepeatMasker	DNA/Mite	74271408	74271697	.	+	.	ID=LotjaGi4re1v6810500
LjG1.1_chr4	RepeatMasker	Low_complexity	74279914	74279988	.	+	.	ID=LotjaGi4re1v6810600
LjG1.1_chr4	RepeatMasker	LTR/Copia	74281665	74281869	.	+	.	ID=LotjaGi4re1v6810700
LjG1.1_chr4	RepeatMasker	Low_complexity	74282928	74283013	.	+	.	ID=LotjaGi4re1v6810800
LjG1.1_chr4	RepeatMasker	LTR	74283487	74283564	.	+	.	ID=LotjaGi4re1v6810900
LjG1.1_chr4	RepeatMasker	DNA/Mite	74284090	74284274	.	+	.	ID=LotjaGi4re1v6811000
LjG1.1_chr4	RepeatMasker	LTR	74284133	74284291	.	+	.	ID=LotjaGi4re1v6811100
LjG1.1_chr4	RepeatMasker	DNA/Mite	74284848	74284908	.	+	.	ID=LotjaGi4re1v6811200
LjG1.1_chr4	RepeatMasker	Simple_repeat	74285776	74285798	.	+	.	ID=LotjaGi4re1v6811300
LjG1.1_chr4	RepeatMasker	LTR	74288040	74288147	.	+	.	ID=LotjaGi4re1v6811400
LjG1.1_chr4	RepeatMasker	DNA/Mite	74288940	74289021	.	+	.	ID=LotjaGi4re1v6811500
LjG1.1_chr4	RepeatMasker	Low_complexity	74289035	74289111	.	+	.	ID=LotjaGi4re1v6811600
LjG1.1_chr4	RepeatMasker	LTR/Gypsy	74291480	74291638	.	-	.	ID=LotjaGi4re1v6811700
LjG1.1_chr4	RepeatMasker	DNA/Mite	74292194	74292281	.	-	.	ID=LotjaGi4re1v6811800
LjG1.1_chr4	RepeatMasker	LTR/Copia	74293903	74293921	.	+	.	ID=LotjaGi4re1v6811900
LjG1.1_chr4	RepeatMasker	LTR/Gypsy	74293922	74294008	.	-	.	ID=LotjaGi4re1v6812000
LjG1.1_chr4	RepeatMasker	DNA/Mite	74294105	74294289	.	+	.	ID=LotjaGi4re1v6812100
LjG1.1_chr4	RepeatMasker	Low_complexity	74294498	74294531	.	+	.	ID=LotjaGi4re1v6812200
LjG1.1_chr4	RepeatMasker	Low_complexity	74294635	74294716	.	+	.	ID=LotjaGi4re1v6812300
LjG1.1_chr4	RepeatMasker	Low_complexity	74294846	74294918	.	+	.	ID=LotjaGi4re1v6812400
LjG1.1_chr4	RepeatMasker	LTR	74294974	74295171	.	+	.	ID=LotjaGi4re1v6812500
LjG1.1_chr4	RepeatMasker	Simple_repeat	74295210	74295241	.	+	.	ID=LotjaGi4re1v6812600
LjG1.1_chr4	RepeatMasker	Low_complexity	74295275	74295314	.	+	.	ID=LotjaGi4re1v6812700
LjG1.1_chr4	RepeatMasker	LTR	74295350	74295720	.	+	.	ID=LotjaGi4re1v6812800
LjG1.1_chr4	RepeatMasker	Simple_repeat	74295805	74295837	.	+	.	ID=LotjaGi4re1v6812900
LjG1.1_chr4	RepeatMasker	Low_complexity	74295840	74295984	.	+	.	ID=LotjaGi4re1v6813000
LjG1.1_chr4	RepeatMasker	Low_complexity	74296011	74296061	.	+	.	ID=LotjaGi4re1v6813100
LjG1.1_chr4	RepeatMasker	LTR	74296158	74296421	.	+	.	ID=LotjaGi4re1v6813200
LjG1.1_chr4	RepeatMasker	LTR	74296424	74296530	.	+	.	ID=LotjaGi4re1v6813300
LjG1.1_chr4	RepeatMasker	LTR	74296518	74296636	.	-	.	ID=LotjaGi4re1v6813400
LjG1.1_chr4	RepeatMasker	Low_complexity	74296647	74296674	.	+	.	ID=LotjaGi4re1v6813500
LjG1.1_chr4	RepeatMasker	LTR	74296768	74297757	.	+	.	ID=LotjaGi4re1v6813600
LjG1.1_chr4	RepeatMasker	LTR	74297821	74297927	.	+	.	ID=LotjaGi4re1v6813700
LjG1.1_chr4	RepeatMasker	LTR	74297960	74299060	.	+	.	ID=LotjaGi4re1v6813800
LjG1.1_chr4	RepeatMasker	DNA/Mite	74299060	74299200	.	-	.	ID=LotjaGi4re1v6813900
LjG1.1_chr4	RepeatMasker	Low_complexity	74299289	74299388	.	+	.	ID=LotjaGi4re1v6814000
LjG1.1_chr4	RepeatMasker	Low_complexity	74299896	74299985	.	+	.	ID=LotjaGi4re1v6814100
LjG1.1_chr4	RepeatMasker	DNA/Mite	74300070	74300210	.	+	.	ID=LotjaGi4re1v6814200
LjG1.1_chr4	RepeatMasker	LTR	74300212	74300283	.	+	.	ID=LotjaGi4re1v6814300
LjG1.1_chr4	RepeatMasker	LTR/Copia	74300241	74300302	.	-	.	ID=LotjaGi4re1v6814400
LjG1.1_chr4	RepeatMasker	LTR	74300283	74300464	.	+	.	ID=LotjaGi4re1v6814500
LjG1.1_chr4	RepeatMasker	Low_complexity	74300536	74300577	.	+	.	ID=LotjaGi4re1v6814600
LjG1.1_chr4	RepeatMasker	Low_complexity	74300916	74301025	.	+	.	ID=LotjaGi4re1v6814700
LjG1.1_chr4	RepeatMasker	LTR	74301046	74301523	.	+	.	ID=LotjaGi4re1v6814800
LjG1.1_chr4	RepeatMasker	LTR	74301514	74301751	.	-	.	ID=LotjaGi4re1v6814900
LjG1.1_chr4	RepeatMasker	LTR	74301563	74301750	.	+	.	ID=LotjaGi4re1v6815000
LjG1.1_chr4	RepeatMasker	LTR	74301756	74302212	.	+	.	ID=LotjaGi4re1v6815100
LjG1.1_chr4	RepeatMasker	Low_complexity	74302257	74302355	.	+	.	ID=LotjaGi4re1v6815200
LjG1.1_chr4	RepeatMasker	LTR	74303543	74303674	.	-	.	ID=LotjaGi4re1v6815300
LjG1.1_chr4	RepeatMasker	LTR	74303598	74303823	.	+	.	ID=LotjaGi4re1v6815400
LjG1.1_chr4	RepeatMasker	LTR	74303668	74304030	.	-	.	ID=LotjaGi4re1v6815500
LjG1.1_chr4	RepeatMasker	LTR/Copia	74303670	74303986	.	-	.	ID=LotjaGi4re1v6815600
LjG1.1_chr4	RepeatMasker	LTR/Gypsy	74303811	74304014	.	+	.	ID=LotjaGi4re1v6815700
LjG1.1_chr4	RepeatMasker	Low_complexity	74307744	74307773	.	+	.	ID=LotjaGi4re1v6815800
LjG1.1_chr4	RepeatMasker	DNA/Mite	74308164	74308233	.	+	.	ID=LotjaGi4re1v6815900
LjG1.1_chr4	RepeatMasker	Low_complexity	74308430	74308459	.	+	.	ID=LotjaGi4re1v6816000
LjG1.1_chr4	RepeatMasker	DNA/Mite	74308772	74308845	.	+	.	ID=LotjaGi4re1v6816100
LjG1.1_chr4	RepeatMasker	Low_complexity	74309004	74309078	.	+	.	ID=LotjaGi4re1v6816200
LjG1.1_chr4	RepeatMasker	Low_complexity	74309029	74309084	.	+	.	ID=LotjaGi4re1v6816300
LjG1.1_chr4	RepeatMasker	DNA/Mite	74309109	74309176	.	+	.	ID=LotjaGi4re1v6816400
LjG1.1_chr4	RepeatMasker	Simple_repeat	74312941	74312977	.	+	.	ID=LotjaGi4re1v6816500
LjG1.1_chr4	RepeatMasker	LTR	74313784	74313996	.	+	.	ID=LotjaGi4re1v6816600
LjG1.1_chr4	RepeatMasker	LTR	74314609	74314821	.	-	.	ID=LotjaGi4re1v6816700
LjG1.1_chr4	RepeatMasker	LTR	74314913	74314975	.	-	.	ID=LotjaGi4re1v6816800
LjG1.1_chr4	RepeatMasker	DNA/Mite	74316934	74317155	.	-	.	ID=LotjaGi4re1v6816900
LjG1.1_chr4	RepeatMasker	DNA/Mite	74317367	74317696	.	+	.	ID=LotjaGi4re1v6817000
LjG1.1_chr4	RepeatMasker	LTR	74317596	74317707	.	-	.	ID=LotjaGi4re1v6817100
LjG1.1_chr4	RepeatMasker	LTR	74318030	74318121	.	+	.	ID=LotjaGi4re1v6817200
LjG1.1_chr4	RepeatMasker	Low_complexity	74319550	74319585	.	+	.	ID=LotjaGi4re1v6817300
LjG1.1_chr4	RepeatMasker	Low_complexity	74319886	74319968	.	+	.	ID=LotjaGi4re1v6817400
LjG1.1_chr4	RepeatMasker	Low_complexity	74320811	74320852	.	+	.	ID=LotjaGi4re1v6817500
LjG1.1_chr4	RepeatMasker	Simple_repeat	74321592	74321639	.	+	.	ID=LotjaGi4re1v6817600
LjG1.1_chr4	RepeatMasker	Low_complexity	74322213	74322277	.	+	.	ID=LotjaGi4re1v6817700
LjG1.1_chr4	RepeatMasker	Low_complexity	74322926	74322947	.	+	.	ID=LotjaGi4re1v6817800
LjG1.1_chr4	RepeatMasker	Low_complexity	74323237	74323269	.	+	.	ID=LotjaGi4re1v6817900
LjG1.1_chr4	RepeatMasker	Low_complexity	74323494	74323518	.	+	.	ID=LotjaGi4re1v6818000
LjG1.1_chr4	RepeatMasker	Low_complexity	74324406	74324462	.	+	.	ID=LotjaGi4re1v6818100
LjG1.1_chr4	RepeatMasker	Low_complexity	74324578	74324644	.	+	.	ID=LotjaGi4re1v6818200
LjG1.1_chr4	RepeatMasker	LTR	74324898	74329552	.	-	.	ID=LotjaGi4re1v6818300
LjG1.1_chr4	RepeatMasker	LTR	74329553	74333817	.	-	.	ID=LotjaGi4re1v6818400
LjG1.1_chr4	RepeatMasker	Simple_repeat	74333818	74333849	.	+	.	ID=LotjaGi4re1v6818500
LjG1.1_chr4	RepeatMasker	LTR	74333850	74338161	.	-	.	ID=LotjaGi4re1v6818600
LjG1.1_chr4	RepeatMasker	Low_complexity	74339465	74339510	.	+	.	ID=LotjaGi4re1v6818700
LjG1.1_chr4	RepeatMasker	LTR	74339554	74339867	.	+	.	ID=LotjaGi4re1v6818800
LjG1.1_chr4	RepeatMasker	DNA/Mite	74339874	74340325	.	+	.	ID=LotjaGi4re1v6818900
LjG1.1_chr4	RepeatMasker	LTR	74343665	74343847	.	+	.	ID=LotjaGi4re1v6819000
LjG1.1_chr4	RepeatMasker	LTR	74345305	74345479	.	+	.	ID=LotjaGi4re1v6819100
LjG1.1_chr4	RepeatMasker	Simple_repeat	74348883	74348911	.	+	.	ID=LotjaGi4re1v6819200
LjG1.1_chr4	RepeatMasker	Low_complexity	74349237	74349257	.	+	.	ID=LotjaGi4re1v6819300
LjG1.1_chr4	RepeatMasker	Low_complexity	74349901	74349931	.	+	.	ID=LotjaGi4re1v6819400
LjG1.1_chr4	RepeatMasker	Low_complexity	74350901	74350938	.	+	.	ID=LotjaGi4re1v6819500
LjG1.1_chr4	RepeatMasker	Low_complexity	74352159	74352220	.	+	.	ID=LotjaGi4re1v6819600
LjG1.1_chr4	RepeatMasker	Low_complexity	74354591	74354614	.	+	.	ID=LotjaGi4re1v6819700
LjG1.1_chr4	RepeatMasker	Simple_repeat	74355000	74355019	.	+	.	ID=LotjaGi4re1v6819800
LjG1.1_chr4	RepeatMasker	Low_complexity	74355321	74355381	.	+	.	ID=LotjaGi4re1v6819900
LjG1.1_chr4	RepeatMasker	LTR	74355419	74355574	.	-	.	ID=LotjaGi4re1v6820000
LjG1.1_chr4	RepeatMasker	Low_complexity	74355940	74356002	.	+	.	ID=LotjaGi4re1v6820100
LjG1.1_chr4	RepeatMasker	LTR	74356365	74360405	.	-	.	ID=LotjaGi4re1v6820200
LjG1.1_chr4	RepeatMasker	Low_complexity	74360723	74360758	.	+	.	ID=LotjaGi4re1v6820300
LjG1.1_chr4	RepeatMasker	Low_complexity	74360944	74360966	.	+	.	ID=LotjaGi4re1v6820400
LjG1.1_chr4	RepeatMasker	Low_complexity	74363151	74363171	.	+	.	ID=LotjaGi4re1v6820500
LjG1.1_chr4	RepeatMasker	Low_complexity	74363189	74363305	.	+	.	ID=LotjaGi4re1v6820600
LjG1.1_chr4	RepeatMasker	Low_complexity	74363372	74363511	.	+	.	ID=LotjaGi4re1v6820700
LjG1.1_chr4	RepeatMasker	Low_complexity	74366060	74366132	.	+	.	ID=LotjaGi4re1v6820800
LjG1.1_chr4	RepeatMasker	Low_complexity	74366343	74366416	.	+	.	ID=LotjaGi4re1v6820900
LjG1.1_chr4	RepeatMasker	Low_complexity	74366853	74366913	.	+	.	ID=LotjaGi4re1v6821000
LjG1.1_chr4	RepeatMasker	Low_complexity	74370142	74370163	.	+	.	ID=LotjaGi4re1v6821100
LjG1.1_chr4	RepeatMasker	Low_complexity	74370571	74370638	.	+	.	ID=LotjaGi4re1v6821200
LjG1.1_chr4	RepeatMasker	Low_complexity	74371109	74371235	.	+	.	ID=LotjaGi4re1v6821300
LjG1.1_chr4	RepeatMasker	Low_complexity	74371246	74371308	.	+	.	ID=LotjaGi4re1v6821400
LjG1.1_chr4	RepeatMasker	Simple_repeat	74371310	74371427	.	+	.	ID=LotjaGi4re1v6821500
LjG1.1_chr4	RepeatMasker	Low_complexity	74376018	74376051	.	+	.	ID=LotjaGi4re1v6821600
LjG1.1_chr4	RepeatMasker	Low_complexity	74377257	74377292	.	+	.	ID=LotjaGi4re1v6821700
LjG1.1_chr4	RepeatMasker	DNA/Mite	74377414	74377514	.	+	.	ID=LotjaGi4re1v6821800
LjG1.1_chr4	RepeatMasker	LTR	74378057	74378406	.	-	.	ID=LotjaGi4re1v6821900
LjG1.1_chr4	RepeatMasker	DNA/Mite	74378503	74378559	.	+	.	ID=LotjaGi4re1v6822000
LjG1.1_chr4	RepeatMasker	LTR	74378556	74378695	.	-	.	ID=LotjaGi4re1v6822100
LjG1.1_chr4	RepeatMasker	DNA/Mite	74379006	74379074	.	+	.	ID=LotjaGi4re1v6822200
LjG1.1_chr4	RepeatMasker	LTR	74379203	74379421	.	-	.	ID=LotjaGi4re1v6822300
LjG1.1_chr4	RepeatMasker	DNA/Mite	74380010	74380134	.	-	.	ID=LotjaGi4re1v6822400
LjG1.1_chr4	RepeatMasker	DNA/Mite	74380553	74380610	.	-	.	ID=LotjaGi4re1v6822500
LjG1.1_chr4	RepeatMasker	LTR	74380584	74380631	.	+	.	ID=LotjaGi4re1v6822600
LjG1.1_chr4	RepeatMasker	DNA/Harbinger	74380585	74380644	.	+	.	ID=LotjaGi4re1v6822700
LjG1.1_chr4	RepeatMasker	LTR	74382076	74382199	.	-	.	ID=LotjaGi4re1v6822800
LjG1.1_chr4	RepeatMasker	LTR	74382328	74382431	.	+	.	ID=LotjaGi4re1v6822900
LjG1.1_chr4	RepeatMasker	DNA/Mite	74382333	74382448	.	-	.	ID=LotjaGi4re1v6823000
LjG1.1_chr4	RepeatMasker	LTR	74383153	74383180	.	-	.	ID=LotjaGi4re1v6823100
LjG1.1_chr4	RepeatMasker	DNA/Mite	74383181	74383327	.	+	.	ID=LotjaGi4re1v6823200
LjG1.1_chr4	RepeatMasker	LTR	74383328	74383368	.	+	.	ID=LotjaGi4re1v6823300
LjG1.1_chr4	RepeatMasker	LTR	74383328	74383357	.	-	.	ID=LotjaGi4re1v6823400
LjG1.1_chr4	RepeatMasker	Low_complexity	74383541	74383563	.	+	.	ID=LotjaGi4re1v6823500
LjG1.1_chr4	RepeatMasker	Low_complexity	74383753	74383788	.	+	.	ID=LotjaGi4re1v6823600
LjG1.1_chr4	RepeatMasker	DNA/Mite	74384550	74384812	.	-	.	ID=LotjaGi4re1v6823700
LjG1.1_chr4	RepeatMasker	DNA/Mite	74385011	74385154	.	+	.	ID=LotjaGi4re1v6823800
LjG1.1_chr4	RepeatMasker	Simple_repeat	74385587	74385802	.	+	.	ID=LotjaGi4re1v6823900
LjG1.1_chr4	RepeatMasker	LTR	74385858	74385890	.	+	.	ID=LotjaGi4re1v6824000
LjG1.1_chr4	RepeatMasker	Simple_repeat	74385891	74385916	.	+	.	ID=LotjaGi4re1v6824100
LjG1.1_chr4	RepeatMasker	LTR	74385917	74386095	.	+	.	ID=LotjaGi4re1v6824200
LjG1.1_chr4	RepeatMasker	LTR	74386861	74386910	.	+	.	ID=LotjaGi4re1v6824300
LjG1.1_chr4	RepeatMasker	LTR	74387530	74387727	.	+	.	ID=LotjaGi4re1v6824400
LjG1.1_chr4	RepeatMasker	Low_complexity	74395818	74395838	.	+	.	ID=LotjaGi4re1v6824500
LjG1.1_chr4	RepeatMasker	LTR	74397960	74399581	.	+	.	ID=LotjaGi4re1v6824600
LjG1.1_chr4	RepeatMasker	LTR	74399629	74399680	.	+	.	ID=LotjaGi4re1v6824700
LjG1.1_chr4	RepeatMasker	LTR	74399827	74399957	.	+	.	ID=LotjaGi4re1v6824800
LjG1.1_chr4	RepeatMasker	LTR	74399964	74400482	.	+	.	ID=LotjaGi4re1v6824900
LjG1.1_chr4	RepeatMasker	LTR	74400987	74402801	.	+	.	ID=LotjaGi4re1v6825000
LjG1.1_chr4	RepeatMasker	DNA/Mite	74404544	74404663	.	+	.	ID=LotjaGi4re1v6825100
LjG1.1_chr4	RepeatMasker	LTR	74405878	74405945	.	+	.	ID=LotjaGi4re1v6825200
LjG1.1_chr4	RepeatMasker	Low_complexity	74406389	74406440	.	+	.	ID=LotjaGi4re1v6825300
LjG1.1_chr4	RepeatMasker	DNA/Mite	74406441	74406630	.	+	.	ID=LotjaGi4re1v6825400
LjG1.1_chr4	RepeatMasker	Low_complexity	74406660	74406695	.	+	.	ID=LotjaGi4re1v6825500
LjG1.1_chr4	RepeatMasker	DNA/Mite	74406752	74406911	.	+	.	ID=LotjaGi4re1v6825600
LjG1.1_chr4	RepeatMasker	LTR	74407097	74407227	.	+	.	ID=LotjaGi4re1v6825700
LjG1.1_chr4	RepeatMasker	DNA/Mite	74407344	74407614	.	-	.	ID=LotjaGi4re1v6825800
LjG1.1_chr4	RepeatMasker	Low_complexity	74408456	74408478	.	+	.	ID=LotjaGi4re1v6825900
LjG1.1_chr4	RepeatMasker	DNA/Mite	74414095	74414822	.	+	.	ID=LotjaGi4re1v6826000
LjG1.1_chr4	RepeatMasker	Low_complexity	74415632	74415681	.	+	.	ID=LotjaGi4re1v6826100
LjG1.1_chr4	RepeatMasker	LTR	74415771	74415989	.	+	.	ID=LotjaGi4re1v6826200
LjG1.1_chr4	RepeatMasker	DNA/Mite	74416038	74416225	.	-	.	ID=LotjaGi4re1v6826300
LjG1.1_chr4	RepeatMasker	DNA/Mite	74416499	74416670	.	-	.	ID=LotjaGi4re1v6826400
LjG1.1_chr4	RepeatMasker	LTR	74418225	74418400	.	-	.	ID=LotjaGi4re1v6826500
LjG1.1_chr4	RepeatMasker	LTR/Copia	74419501	74419519	.	-	.	ID=LotjaGi4re1v6826600
LjG1.1_chr4	RepeatMasker	DNA/Mite	74419520	74419680	.	+	.	ID=LotjaGi4re1v6826700
LjG1.1_chr4	RepeatMasker	DNA/Mite	74421531	74421687	.	-	.	ID=LotjaGi4re1v6826800
LjG1.1_chr4	RepeatMasker	DNA/Mite	74421629	74421709	.	+	.	ID=LotjaGi4re1v6826900
LjG1.1_chr4	RepeatMasker	LTR	74427043	74427142	.	+	.	ID=LotjaGi4re1v6827000
LjG1.1_chr4	RepeatMasker	LTR	74427602	74427789	.	-	.	ID=LotjaGi4re1v6827100
LjG1.1_chr4	RepeatMasker	Low_complexity	74428055	74428075	.	+	.	ID=LotjaGi4re1v6827200
LjG1.1_chr4	RepeatMasker	Low_complexity	74428389	74428429	.	+	.	ID=LotjaGi4re1v6827300
LjG1.1_chr4	RepeatMasker	LTR	74429089	74429145	.	+	.	ID=LotjaGi4re1v6827400
LjG1.1_chr4	RepeatMasker	DNA/Mite	74429664	74429745	.	-	.	ID=LotjaGi4re1v6827500
LjG1.1_chr4	RepeatMasker	Simple_repeat	74433087	74433128	.	+	.	ID=LotjaGi4re1v6827600
LjG1.1_chr4	RepeatMasker	LTR	74434003	74434222	.	+	.	ID=LotjaGi4re1v6827700
LjG1.1_chr4	RepeatMasker	LTR/Gypsy	74434005	74434199	.	-	.	ID=LotjaGi4re1v6827800
LjG1.1_chr4	RepeatMasker	LTR	74434025	74435133	.	-	.	ID=LotjaGi4re1v6827900
LjG1.1_chr4	RepeatMasker	LTR/Gypsy	74435084	74435141	.	-	.	ID=LotjaGi4re1v6828000
LjG1.1_chr4	RepeatMasker	LTR	74435882	74435951	.	-	.	ID=LotjaGi4re1v6828100
LjG1.1_chr4	RepeatMasker	LTR	74436165	74436247	.	-	.	ID=LotjaGi4re1v6828200
LjG1.1_chr4	RepeatMasker	LTR	74436234	74436355	.	-	.	ID=LotjaGi4re1v6828300
LjG1.1_chr4	RepeatMasker	LTR	74436875	74438322	.	-	.	ID=LotjaGi4re1v6828400
LjG1.1_chr4	RepeatMasker	Low_complexity	74439197	74439223	.	+	.	ID=LotjaGi4re1v6828500
LjG1.1_chr4	RepeatMasker	Low_complexity	74439877	74439897	.	+	.	ID=LotjaGi4re1v6828600
LjG1.1_chr4	RepeatMasker	LTR	74442204	74442336	.	-	.	ID=LotjaGi4re1v6828700
LjG1.1_chr4	RepeatMasker	Simple_repeat	74442476	74442586	.	+	.	ID=LotjaGi4re1v6828800
LjG1.1_chr4	RepeatMasker	Low_complexity	74442694	74442715	.	+	.	ID=LotjaGi4re1v6828900
LjG1.1_chr4	RepeatMasker	DNA/Mite	74442820	74443084	.	-	.	ID=LotjaGi4re1v6829000
LjG1.1_chr4	RepeatMasker	LTR	74443161	74443289	.	+	.	ID=LotjaGi4re1v6829100
LjG1.1_chr4	RepeatMasker	LTR	74443357	74443470	.	-	.	ID=LotjaGi4re1v6829200
LjG1.1_chr4	RepeatMasker	Low_complexity	74443479	74443568	.	+	.	ID=LotjaGi4re1v6829300
LjG1.1_chr4	RepeatMasker	LTR	74445968	74446095	.	+	.	ID=LotjaGi4re1v6829400
LjG1.1_chr4	RepeatMasker	LTR	74447990	74448134	.	+	.	ID=LotjaGi4re1v6829500
LjG1.1_chr4	RepeatMasker	LTR	74448258	74448394	.	+	.	ID=LotjaGi4re1v6829600
LjG1.1_chr4	RepeatMasker	DNA/Mite	74448475	74448861	.	+	.	ID=LotjaGi4re1v6829700
LjG1.1_chr4	RepeatMasker	Low_complexity	74451375	74451416	.	+	.	ID=LotjaGi4re1v6829800
LjG1.1_chr4	RepeatMasker	Low_complexity	74453097	74453130	.	+	.	ID=LotjaGi4re1v6829900
LjG1.1_chr4	RepeatMasker	LTR	74454362	74454558	.	+	.	ID=LotjaGi4re1v6830000
LjG1.1_chr4	RepeatMasker	LTR	74455243	74455552	.	-	.	ID=LotjaGi4re1v6830100
LjG1.1_chr4	RepeatMasker	Simple_repeat	74456718	74456816	.	+	.	ID=LotjaGi4re1v6830200
LjG1.1_chr4	RepeatMasker	Low_complexity	74458332	74458392	.	+	.	ID=LotjaGi4re1v6830300
LjG1.1_chr4	RepeatMasker	LTR/Copia	74458432	74458483	.	+	.	ID=LotjaGi4re1v6830400
LjG1.1_chr4	RepeatMasker	LTR/Copia	74458568	74458985	.	+	.	ID=LotjaGi4re1v6830500
LjG1.1_chr4	RepeatMasker	Low_complexity	74459005	74459051	.	+	.	ID=LotjaGi4re1v6830600
LjG1.1_chr4	RepeatMasker	Low_complexity	74459012	74459057	.	+	.	ID=LotjaGi4re1v6830700
LjG1.1_chr4	RepeatMasker	LTR/Copia	74460931	74460971	.	+	.	ID=LotjaGi4re1v6830800
LjG1.1_chr4	RepeatMasker	LTR/Copia	74461068	74461105	.	+	.	ID=LotjaGi4re1v6830900
LjG1.1_chr4	RepeatMasker	Low_complexity	74461721	74461750	.	+	.	ID=LotjaGi4re1v6831000
LjG1.1_chr4	RepeatMasker	Simple_repeat	74462010	74462109	.	+	.	ID=LotjaGi4re1v6831100
LjG1.1_chr4	RepeatMasker	LTR	74462256	74462452	.	+	.	ID=LotjaGi4re1v6831200
LjG1.1_chr4	RepeatMasker	Low_complexity	74462497	74462549	.	+	.	ID=LotjaGi4re1v6831300
LjG1.1_chr4	RepeatMasker	Low_complexity	74462597	74462634	.	+	.	ID=LotjaGi4re1v6831400
LjG1.1_chr4	RepeatMasker	Low_complexity	74462674	74462769	.	+	.	ID=LotjaGi4re1v6831500
LjG1.1_chr4	RepeatMasker	Low_complexity	74463044	74463080	.	+	.	ID=LotjaGi4re1v6831600
LjG1.1_chr4	RepeatMasker	Low_complexity	74463344	74463428	.	+	.	ID=LotjaGi4re1v6831700
LjG1.1_chr4	RepeatMasker	Low_complexity	74463360	74463435	.	+	.	ID=LotjaGi4re1v6831800
LjG1.1_chr4	RepeatMasker	Low_complexity	74463475	74463578	.	+	.	ID=LotjaGi4re1v6831900
LjG1.1_chr4	RepeatMasker	Low_complexity	74464560	74464600	.	+	.	ID=LotjaGi4re1v6832000
LjG1.1_chr4	RepeatMasker	Low_complexity	74464630	74464653	.	+	.	ID=LotjaGi4re1v6832100
LjG1.1_chr4	RepeatMasker	LTR	74464662	74464740	.	+	.	ID=LotjaGi4re1v6832200
LjG1.1_chr4	RepeatMasker	LTR	74465186	74465262	.	+	.	ID=LotjaGi4re1v6832300
LjG1.1_chr4	RepeatMasker	Simple_repeat	74465263	74465291	.	+	.	ID=LotjaGi4re1v6832400
LjG1.1_chr4	RepeatMasker	LTR	74467616	74467750	.	+	.	ID=LotjaGi4re1v6832500
LjG1.1_chr4	RepeatMasker	Low_complexity	74474170	74474354	.	+	.	ID=LotjaGi4re1v6832600
LjG1.1_chr4	RepeatMasker	Low_complexity	74475808	74475850	.	+	.	ID=LotjaGi4re1v6832700
LjG1.1_chr4	RepeatMasker	Low_complexity	74476505	74476578	.	+	.	ID=LotjaGi4re1v6832800
LjG1.1_chr4	RepeatMasker	LTR	74476684	74477239	.	-	.	ID=LotjaGi4re1v6832900
LjG1.1_chr4	RepeatMasker	LTR	74477113	74477269	.	+	.	ID=LotjaGi4re1v6833000
LjG1.1_chr4	RepeatMasker	Low_complexity	74481336	74481467	.	+	.	ID=LotjaGi4re1v6833100
LjG1.1_chr4	RepeatMasker	Low_complexity	74481648	74481678	.	+	.	ID=LotjaGi4re1v6833200
LjG1.1_chr4	RepeatMasker	Low_complexity	74481768	74481798	.	+	.	ID=LotjaGi4re1v6833300
LjG1.1_chr4	RepeatMasker	LTR	74482172	74483153	.	-	.	ID=LotjaGi4re1v6833400
LjG1.1_chr4	RepeatMasker	LTR	74483274	74483356	.	-	.	ID=LotjaGi4re1v6833500
LjG1.1_chr4	RepeatMasker	LTR	74483357	74483632	.	-	.	ID=LotjaGi4re1v6833600
LjG1.1_chr4	RepeatMasker	LTR	74483633	74483912	.	-	.	ID=LotjaGi4re1v6833700
LjG1.1_chr4	RepeatMasker	LTR	74483913	74484480	.	-	.	ID=LotjaGi4re1v6833800
LjG1.1_chr4	RepeatMasker	Simple_repeat	74484481	74484505	.	+	.	ID=LotjaGi4re1v6833900
LjG1.1_chr4	RepeatMasker	LTR	74484506	74484755	.	-	.	ID=LotjaGi4re1v6834000
LjG1.1_chr4	RepeatMasker	LTR	74484754	74484982	.	-	.	ID=LotjaGi4re1v6834100
LjG1.1_chr4	RepeatMasker	LTR	74484983	74485246	.	-	.	ID=LotjaGi4re1v6834200
LjG1.1_chr4	RepeatMasker	LTR	74485247	74485511	.	-	.	ID=LotjaGi4re1v6834300
LjG1.1_chr4	RepeatMasker	LTR	74485494	74485806	.	-	.	ID=LotjaGi4re1v6834400
LjG1.1_chr4	RepeatMasker	LTR	74485807	74486094	.	-	.	ID=LotjaGi4re1v6834500
LjG1.1_chr4	RepeatMasker	LTR	74486095	74486375	.	-	.	ID=LotjaGi4re1v6834600
LjG1.1_chr4	RepeatMasker	LTR	74486376	74486669	.	-	.	ID=LotjaGi4re1v6834700
LjG1.1_chr4	RepeatMasker	LTR	74486670	74486948	.	-	.	ID=LotjaGi4re1v6834800
LjG1.1_chr4	RepeatMasker	LTR	74486949	74487221	.	-	.	ID=LotjaGi4re1v6834900
LjG1.1_chr4	RepeatMasker	LTR	74487249	74487424	.	-	.	ID=LotjaGi4re1v6835000
LjG1.1_chr4	RepeatMasker	LTR/Copia	74488106	74488382	.	-	.	ID=LotjaGi4re1v6835100
LjG1.1_chr4	RepeatMasker	LTR	74488136	74488599	.	-	.	ID=LotjaGi4re1v6835200
LjG1.1_chr4	RepeatMasker	LTR	74488593	74488771	.	-	.	ID=LotjaGi4re1v6835300
LjG1.1_chr4	RepeatMasker	LTR/Copia	74488772	74492136	.	-	.	ID=LotjaGi4re1v6835400
LjG1.1_chr4	RepeatMasker	LTR	74492138	74493164	.	+	.	ID=LotjaGi4re1v6835500
LjG1.1_chr4	RepeatMasker	LTR/Copia	74493160	74493953	.	-	.	ID=LotjaGi4re1v6835600
LjG1.1_chr4	RepeatMasker	LTR/Copia	74494682	74494964	.	-	.	ID=LotjaGi4re1v6835700
LjG1.1_chr4	RepeatMasker	Low_complexity	74496118	74496200	.	+	.	ID=LotjaGi4re1v6835800
LjG1.1_chr4	RepeatMasker	Low_complexity	74496683	74496754	.	+	.	ID=LotjaGi4re1v6835900
LjG1.1_chr4	RepeatMasker	LTR	74497991	74499204	.	+	.	ID=LotjaGi4re1v6836000
LjG1.1_chr4	RepeatMasker	LTR	74499736	74499822	.	-	.	ID=LotjaGi4re1v6836100
LjG1.1_chr4	RepeatMasker	Simple_repeat	74499986	74500014	.	+	.	ID=LotjaGi4re1v6836200
LjG1.1_chr4	RepeatMasker	LTR	74500029	74500126	.	+	.	ID=LotjaGi4re1v6836300
LjG1.1_chr4	RepeatMasker	Low_complexity	74500477	74500497	.	+	.	ID=LotjaGi4re1v6836400
LjG1.1_chr4	RepeatMasker	Low_complexity	74500979	74501028	.	+	.	ID=LotjaGi4re1v6836500
LjG1.1_chr4	RepeatMasker	Low_complexity	74501808	74501842	.	+	.	ID=LotjaGi4re1v6836600
LjG1.1_chr4	RepeatMasker	Low_complexity	74501821	74501849	.	+	.	ID=LotjaGi4re1v6836700
LjG1.1_chr4	RepeatMasker	Low_complexity	74501965	74502010	.	+	.	ID=LotjaGi4re1v6836800
LjG1.1_chr4	RepeatMasker	LTR	74502081	74502265	.	-	.	ID=LotjaGi4re1v6836900
LjG1.1_chr4	RepeatMasker	LTR	74503152	74503322	.	-	.	ID=LotjaGi4re1v6837000
LjG1.1_chr4	RepeatMasker	Low_complexity	74503453	74503520	.	+	.	ID=LotjaGi4re1v6837100
LjG1.1_chr4	RepeatMasker	Simple_repeat	74503523	74503566	.	+	.	ID=LotjaGi4re1v6837200
LjG1.1_chr4	RepeatMasker	LTR	74503881	74504098	.	-	.	ID=LotjaGi4re1v6837300
LjG1.1_chr4	RepeatMasker	LTR	74504078	74504253	.	-	.	ID=LotjaGi4re1v6837400
LjG1.1_chr4	RepeatMasker	Low_complexity	74504601	74504628	.	+	.	ID=LotjaGi4re1v6837500
LjG1.1_chr4	RepeatMasker	LTR	74504955	74505183	.	+	.	ID=LotjaGi4re1v6837600
LjG1.1_chr4	RepeatMasker	LTR	74505151	74505192	.	+	.	ID=LotjaGi4re1v6837700
LjG1.1_chr4	RepeatMasker	LTR	74505194	74505207	.	+	.	ID=LotjaGi4re1v6837800
LjG1.1_chr4	RepeatMasker	DNA/Mite	74505208	74505584	.	+	.	ID=LotjaGi4re1v6837900
LjG1.1_chr4	RepeatMasker	LTR	74505546	74505600	.	+	.	ID=LotjaGi4re1v6838000
LjG1.1_chr4	RepeatMasker	LTR	74505585	74505836	.	+	.	ID=LotjaGi4re1v6838100
LjG1.1_chr4	RepeatMasker	Low_complexity	74506154	74506221	.	+	.	ID=LotjaGi4re1v6838200
LjG1.1_chr4	RepeatMasker	Low_complexity	74506241	74506357	.	+	.	ID=LotjaGi4re1v6838300
LjG1.1_chr4	RepeatMasker	Low_complexity	74506598	74506642	.	+	.	ID=LotjaGi4re1v6838400
LjG1.1_chr4	RepeatMasker	Low_complexity	74506825	74507025	.	+	.	ID=LotjaGi4re1v6838500
LjG1.1_chr4	RepeatMasker	Simple_repeat	74507114	74507152	.	+	.	ID=LotjaGi4re1v6838600
LjG1.1_chr4	RepeatMasker	Low_complexity	74507175	74507248	.	+	.	ID=LotjaGi4re1v6838700
LjG1.1_chr4	RepeatMasker	LTR	74509152	74509298	.	-	.	ID=LotjaGi4re1v6838800
LjG1.1_chr4	RepeatMasker	LTR	74509299	74509479	.	+	.	ID=LotjaGi4re1v6838900
LjG1.1_chr4	RepeatMasker	LTR	74509538	74509640	.	+	.	ID=LotjaGi4re1v6839000
LjG1.1_chr4	RepeatMasker	Low_complexity	74510420	74510574	.	+	.	ID=LotjaGi4re1v6839100
LjG1.1_chr4	RepeatMasker	Low_complexity	74511780	74511835	.	+	.	ID=LotjaGi4re1v6839200
LjG1.1_chr4	RepeatMasker	LTR	74512025	74512194	.	+	.	ID=LotjaGi4re1v6839300
LjG1.1_chr4	RepeatMasker	LTR	74512444	74513473	.	+	.	ID=LotjaGi4re1v6839400
LjG1.1_chr4	RepeatMasker	LTR	74513468	74513489	.	-	.	ID=LotjaGi4re1v6839500
LjG1.1_chr4	RepeatMasker	DNA/Mite	74513490	74513614	.	+	.	ID=LotjaGi4re1v6839600
LjG1.1_chr4	RepeatMasker	DNA/Mite	74513615	74513884	.	-	.	ID=LotjaGi4re1v6839700
LjG1.1_chr4	RepeatMasker	LTR	74513886	74514039	.	+	.	ID=LotjaGi4re1v6839800
LjG1.1_chr4	RepeatMasker	Simple_repeat	74514040	74514095	.	+	.	ID=LotjaGi4re1v6839900
LjG1.1_chr4	RepeatMasker	DNA/Mite	74514321	74514535	.	-	.	ID=LotjaGi4re1v6840000
LjG1.1_chr4	RepeatMasker	DNA/Mite	74515713	74516068	.	-	.	ID=LotjaGi4re1v6840100
LjG1.1_chr4	RepeatMasker	LTR	74519455	74519549	.	-	.	ID=LotjaGi4re1v6840200
LjG1.1_chr4	RepeatMasker	LTR	74520887	74520973	.	-	.	ID=LotjaGi4re1v6840300
LjG1.1_chr4	RepeatMasker	LINE	74521018	74522589	.	-	.	ID=LotjaGi4re1v6840400
LjG1.1_chr4	RepeatMasker	LTR	74521193	74522909	.	-	.	ID=LotjaGi4re1v6840500
LjG1.1_chr4	RepeatMasker	Low_complexity	74525242	74525306	.	+	.	ID=LotjaGi4re1v6840600
LjG1.1_chr4	RepeatMasker	LTR	74530067	74530114	.	-	.	ID=LotjaGi4re1v6840700
LjG1.1_chr4	RepeatMasker	LTR	74530512	74531849	.	+	.	ID=LotjaGi4re1v6840800
LjG1.1_chr4	RepeatMasker	Low_complexity	74532736	74532766	.	+	.	ID=LotjaGi4re1v6840900
LjG1.1_chr4	RepeatMasker	Low_complexity	74532742	74532784	.	+	.	ID=LotjaGi4re1v6841000
LjG1.1_chr4	RepeatMasker	LTR	74533837	74534867	.	-	.	ID=LotjaGi4re1v6841100
LjG1.1_chr4	RepeatMasker	Simple_repeat	74534937	74534960	.	+	.	ID=LotjaGi4re1v6841200
LjG1.1_chr4	RepeatMasker	LTR	74535134	74535380	.	-	.	ID=LotjaGi4re1v6841300
LjG1.1_chr4	RepeatMasker	LTR	74535926	74536317	.	-	.	ID=LotjaGi4re1v6841400
LjG1.1_chr4	RepeatMasker	DNA/Mite	74536846	74537037	.	+	.	ID=LotjaGi4re1v6841500
LjG1.1_chr4	RepeatMasker	Low_complexity	74537945	74537995	.	+	.	ID=LotjaGi4re1v6841600
LjG1.1_chr4	RepeatMasker	LTR	74538098	74538393	.	-	.	ID=LotjaGi4re1v6841700
LjG1.1_chr4	RepeatMasker	Low_complexity	74540744	74540795	.	+	.	ID=LotjaGi4re1v6841800
LjG1.1_chr4	RepeatMasker	LTR	74541031	74541047	.	+	.	ID=LotjaGi4re1v6841900
LjG1.1_chr4	RepeatMasker	DNA/Mite	74541048	74541187	.	-	.	ID=LotjaGi4re1v6842000
LjG1.1_chr4	RepeatMasker	Low_complexity	74543129	74543149	.	+	.	ID=LotjaGi4re1v6842100
LjG1.1_chr4	RepeatMasker	Low_complexity	74543202	74543223	.	+	.	ID=LotjaGi4re1v6842200
LjG1.1_chr4	RepeatMasker	Low_complexity	74543966	74543989	.	+	.	ID=LotjaGi4re1v6842300
LjG1.1_chr4	RepeatMasker	Low_complexity	74544040	74544061	.	+	.	ID=LotjaGi4re1v6842400
LjG1.1_chr4	RepeatMasker	Low_complexity	74544141	74544180	.	+	.	ID=LotjaGi4re1v6842500
LjG1.1_chr4	RepeatMasker	Low_complexity	74546006	74546034	.	+	.	ID=LotjaGi4re1v6842600
LjG1.1_chr4	RepeatMasker	Low_complexity	74546238	74546297	.	+	.	ID=LotjaGi4re1v6842700
LjG1.1_chr4	RepeatMasker	Low_complexity	74546618	74546641	.	+	.	ID=LotjaGi4re1v6842800
LjG1.1_chr4	RepeatMasker	LTR	74547056	74547164	.	-	.	ID=LotjaGi4re1v6842900
LjG1.1_chr4	RepeatMasker	LTR	74547798	74547864	.	+	.	ID=LotjaGi4re1v6843000
LjG1.1_chr4	RepeatMasker	Low_complexity	74548049	74548121	.	+	.	ID=LotjaGi4re1v6843100
LjG1.1_chr4	RepeatMasker	DNA/Mite	74548474	74548535	.	-	.	ID=LotjaGi4re1v6843200
LjG1.1_chr4	RepeatMasker	Low_complexity	74550913	74550963	.	+	.	ID=LotjaGi4re1v6843300
LjG1.1_chr4	RepeatMasker	LTR	74552255	74553178	.	-	.	ID=LotjaGi4re1v6843400
LjG1.1_chr4	RepeatMasker	LTR	74553686	74553850	.	+	.	ID=LotjaGi4re1v6843500
LjG1.1_chr4	RepeatMasker	LTR	74553729	74553879	.	-	.	ID=LotjaGi4re1v6843600
LjG1.1_chr4	RepeatMasker	LTR	74555625	74555733	.	-	.	ID=LotjaGi4re1v6843700
LjG1.1_chr4	RepeatMasker	Low_complexity	74555863	74555901	.	+	.	ID=LotjaGi4re1v6843800
LjG1.1_chr4	RepeatMasker	Low_complexity	74556244	74556267	.	+	.	ID=LotjaGi4re1v6843900
LjG1.1_chr4	RepeatMasker	Low_complexity	74556286	74556307	.	+	.	ID=LotjaGi4re1v6844000
LjG1.1_chr4	RepeatMasker	LTR	74556384	74556755	.	-	.	ID=LotjaGi4re1v6844100
LjG1.1_chr4	RepeatMasker	LTR/Gypsy	74556490	74556769	.	+	.	ID=LotjaGi4re1v6844200
LjG1.1_chr4	RepeatMasker	Low_complexity	74558034	74558081	.	+	.	ID=LotjaGi4re1v6844300
LjG1.1_chr4	RepeatMasker	Low_complexity	74559674	74559717	.	+	.	ID=LotjaGi4re1v6844400
LjG1.1_chr4	RepeatMasker	Low_complexity	74559979	74560034	.	+	.	ID=LotjaGi4re1v6844500
LjG1.1_chr4	RepeatMasker	Low_complexity	74560288	74560309	.	+	.	ID=LotjaGi4re1v6844600
LjG1.1_chr4	RepeatMasker	LTR	74560526	74561095	.	+	.	ID=LotjaGi4re1v6844700
LjG1.1_chr4	RepeatMasker	LTR	74560553	74561276	.	-	.	ID=LotjaGi4re1v6844800
LjG1.1_chr4	RepeatMasker	DNA/Harbinger	74560861	74561294	.	-	.	ID=LotjaGi4re1v6844900
LjG1.1_chr4	RepeatMasker	LTR	74561218	74561366	.	+	.	ID=LotjaGi4re1v6845000
LjG1.1_chr4	RepeatMasker	Simple_repeat	74562820	74562845	.	+	.	ID=LotjaGi4re1v6845100
LjG1.1_chr4	RepeatMasker	Low_complexity	74563529	74563570	.	+	.	ID=LotjaGi4re1v6845200
LjG1.1_chr4	RepeatMasker	Low_complexity	74563640	74563726	.	+	.	ID=LotjaGi4re1v6845300
LjG1.1_chr4	RepeatMasker	LTR	74564579	74564609	.	-	.	ID=LotjaGi4re1v6845400
LjG1.1_chr4	RepeatMasker	DNA/Mite	74564610	74564889	.	-	.	ID=LotjaGi4re1v6845500
LjG1.1_chr4	RepeatMasker	LTR	74564890	74564909	.	-	.	ID=LotjaGi4re1v6845600
LjG1.1_chr4	RepeatMasker	Low_complexity	74565286	74565321	.	+	.	ID=LotjaGi4re1v6845700
LjG1.1_chr4	RepeatMasker	LTR	74565697	74565762	.	+	.	ID=LotjaGi4re1v6845800
LjG1.1_chr4	RepeatMasker	Low_complexity	74566001	74566082	.	+	.	ID=LotjaGi4re1v6845900
LjG1.1_chr4	RepeatMasker	Low_complexity	74567469	74567496	.	+	.	ID=LotjaGi4re1v6846000
LjG1.1_chr4	RepeatMasker	LTR/Gypsy	74567607	74568100	.	+	.	ID=LotjaGi4re1v6846100
LjG1.1_chr4	RepeatMasker	Low_complexity	74569515	74569560	.	+	.	ID=LotjaGi4re1v6846200
LjG1.1_chr4	RepeatMasker	Simple_repeat	74569963	74570020	.	+	.	ID=LotjaGi4re1v6846300
LjG1.1_chr4	RepeatMasker	Low_complexity	74570304	74570339	.	+	.	ID=LotjaGi4re1v6846400
LjG1.1_chr4	RepeatMasker	Low_complexity	74570599	74570626	.	+	.	ID=LotjaGi4re1v6846500
LjG1.1_chr4	RepeatMasker	Low_complexity	74570893	74570928	.	+	.	ID=LotjaGi4re1v6846600
```
