## Supplemental Data 1 for "Insights into the evolution of symbiosis gene copy number and distribution from a chromosome-scale *Lotus japonicus* Gifu genome sequence": LjGifu1.2_repeats.gff3 (part 32 of 42)

```
LjG1.1_chr4	RepeatMasker	Simple_repeat	74571081	74571106	.	+	.	ID=LotjaGi4re1v6846700
LjG1.1_chr4	RepeatMasker	LTR	74572225	74572408	.	+	.	ID=LotjaGi4re1v6846800
LjG1.1_chr4	RepeatMasker	Low_complexity	74572472	74572493	.	+	.	ID=LotjaGi4re1v6846900
LjG1.1_chr4	RepeatMasker	LTR/Gypsy	74574063	74583622	.	-	.	ID=LotjaGi4re1v6847000
LjG1.1_chr4	RepeatMasker	DNA/Mite	74585479	74585607	.	+	.	ID=LotjaGi4re1v6847100
LjG1.1_chr4	RepeatMasker	LTR	74587227	74587349	.	-	.	ID=LotjaGi4re1v6847200
LjG1.1_chr4	RepeatMasker	DNA/Mite	74588222	74588352	.	-	.	ID=LotjaGi4re1v6847300
LjG1.1_chr4	RepeatMasker	DNA/Mite	74588791	74588842	.	+	.	ID=LotjaGi4re1v6847400
LjG1.1_chr4	RepeatMasker	LTR	74589086	74589842	.	-	.	ID=LotjaGi4re1v6847500
LjG1.1_chr4	RepeatMasker	LTR	74590215	74590305	.	-	.	ID=LotjaGi4re1v6847600
LjG1.1_chr4	RepeatMasker	LTR	74593124	74593214	.	+	.	ID=LotjaGi4re1v6847700
LjG1.1_chr4	RepeatMasker	Low_complexity	74594123	74594169	.	+	.	ID=LotjaGi4re1v6847800
LjG1.1_chr4	RepeatMasker	DNA/Mite	74594184	74594238	.	+	.	ID=LotjaGi4re1v6847900
LjG1.1_chr4	RepeatMasker	DNA/Mite	74594208	74594287	.	+	.	ID=LotjaGi4re1v6848000
LjG1.1_chr4	RepeatMasker	DNA/Mite	74594631	74594777	.	-	.	ID=LotjaGi4re1v6848100
LjG1.1_chr4	RepeatMasker	Low_complexity	74595241	74595279	.	+	.	ID=LotjaGi4re1v6848200
LjG1.1_chr4	RepeatMasker	LTR	74596161	74596346	.	-	.	ID=LotjaGi4re1v6848300
LjG1.1_chr4	RepeatMasker	DNA/Mite	74596184	74596438	.	+	.	ID=LotjaGi4re1v6848400
LjG1.1_chr4	RepeatMasker	LTR/Copia	74597198	74597375	.	+	.	ID=LotjaGi4re1v6848500
LjG1.1_chr4	RepeatMasker	Low_complexity	74599016	74599059	.	+	.	ID=LotjaGi4re1v6848600
LjG1.1_chr4	RepeatMasker	Low_complexity	74601474	74601516	.	+	.	ID=LotjaGi4re1v6848700
LjG1.1_chr4	RepeatMasker	Low_complexity	74601602	74601640	.	+	.	ID=LotjaGi4re1v6848800
LjG1.1_chr4	RepeatMasker	Low_complexity	74601682	74601737	.	+	.	ID=LotjaGi4re1v6848900
LjG1.1_chr4	RepeatMasker	Low_complexity	74601762	74601801	.	+	.	ID=LotjaGi4re1v6849000
LjG1.1_chr4	RepeatMasker	Low_complexity	74601776	74601808	.	+	.	ID=LotjaGi4re1v6849100
LjG1.1_chr4	RepeatMasker	Low_complexity	74601836	74601916	.	+	.	ID=LotjaGi4re1v6849200
LjG1.1_chr4	RepeatMasker	Low_complexity	74601842	74601981	.	+	.	ID=LotjaGi4re1v6849300
LjG1.1_chr4	RepeatMasker	DNA/Mite	74601983	74602118	.	+	.	ID=LotjaGi4re1v6849400
LjG1.1_chr4	RepeatMasker	Low_complexity	74603431	74603493	.	+	.	ID=LotjaGi4re1v6849500
LjG1.1_chr4	RepeatMasker	Low_complexity	74603585	74603621	.	+	.	ID=LotjaGi4re1v6849600
LjG1.1_chr4	RepeatMasker	DNA/Mite	74605459	74605603	.	+	.	ID=LotjaGi4re1v6849700
LjG1.1_chr4	RepeatMasker	Low_complexity	74605604	74605681	.	+	.	ID=LotjaGi4re1v6849800
LjG1.1_chr4	RepeatMasker	Low_complexity	74605734	74605766	.	+	.	ID=LotjaGi4re1v6849900
LjG1.1_chr4	RepeatMasker	Low_complexity	74605855	74605912	.	+	.	ID=LotjaGi4re1v6850000
LjG1.1_chr4	RepeatMasker	Low_complexity	74605995	74606023	.	+	.	ID=LotjaGi4re1v6850100
LjG1.1_chr4	RepeatMasker	DNA/Mite	74606184	74606368	.	+	.	ID=LotjaGi4re1v6850200
LjG1.1_chr4	RepeatMasker	Low_complexity	74607020	74607068	.	+	.	ID=LotjaGi4re1v6850300
LjG1.1_chr4	RepeatMasker	LTR	74607186	74607411	.	+	.	ID=LotjaGi4re1v6850400
LjG1.1_chr4	RepeatMasker	LTR/Gypsy	74607186	74607330	.	-	.	ID=LotjaGi4re1v6850500
LjG1.1_chr4	RepeatMasker	LTR/Gypsy	74607575	74607652	.	+	.	ID=LotjaGi4re1v6850600
LjG1.1_chr4	RepeatMasker	LTR	74607595	74607681	.	+	.	ID=LotjaGi4re1v6850700
LjG1.1_chr4	RepeatMasker	LTR/Copia	74607595	74607652	.	-	.	ID=LotjaGi4re1v6850800
LjG1.1_chr4	RepeatMasker	Low_complexity	74609184	74609234	.	+	.	ID=LotjaGi4re1v6850900
LjG1.1_chr4	RepeatMasker	Low_complexity	74609892	74609926	.	+	.	ID=LotjaGi4re1v6851000
LjG1.1_chr4	RepeatMasker	Low_complexity	74609972	74610030	.	+	.	ID=LotjaGi4re1v6851100
LjG1.1_chr4	RepeatMasker	LTR	74612991	74613059	.	-	.	ID=LotjaGi4re1v6851200
LjG1.1_chr4	RepeatMasker	LTR	74613236	74613382	.	-	.	ID=LotjaGi4re1v6851300
LjG1.1_chr4	RepeatMasker	LTR	74615734	74615929	.	-	.	ID=LotjaGi4re1v6851400
LjG1.1_chr4	RepeatMasker	DNA/Harbinger	74615780	74615939	.	+	.	ID=LotjaGi4re1v6851500
LjG1.1_chr4	RepeatMasker	DNA/Harbinger	74615955	74619676	.	+	.	ID=LotjaGi4re1v6851600
LjG1.1_chr4	RepeatMasker	DNA/Mite	74619937	74620133	.	-	.	ID=LotjaGi4re1v6851700
LjG1.1_chr4	RepeatMasker	DNA/Mite	74620134	74620238	.	-	.	ID=LotjaGi4re1v6851800
LjG1.1_chr4	RepeatMasker	LINE	74624306	74624671	.	-	.	ID=LotjaGi4re1v6851900
LjG1.1_chr4	RepeatMasker	LTR	74624413	74624711	.	+	.	ID=LotjaGi4re1v6852000
LjG1.1_chr4	RepeatMasker	DNA/Mite	74624712	74624751	.	+	.	ID=LotjaGi4re1v6852100
LjG1.1_chr4	RepeatMasker	Simple_repeat	74625214	74625290	.	+	.	ID=LotjaGi4re1v6852200
LjG1.1_chr4	RepeatMasker	Low_complexity	74626367	74626397	.	+	.	ID=LotjaGi4re1v6852300
LjG1.1_chr4	RepeatMasker	DNA/Mite	74627261	74627827	.	+	.	ID=LotjaGi4re1v6852400
LjG1.1_chr4	RepeatMasker	Low_complexity	74628520	74628541	.	+	.	ID=LotjaGi4re1v6852500
LjG1.1_chr4	RepeatMasker	Low_complexity	74628631	74628658	.	+	.	ID=LotjaGi4re1v6852600
LjG1.1_chr4	RepeatMasker	LTR	74628803	74628920	.	+	.	ID=LotjaGi4re1v6852700
LjG1.1_chr4	RepeatMasker	Low_complexity	74629431	74629509	.	+	.	ID=LotjaGi4re1v6852800
LjG1.1_chr4	RepeatMasker	Low_complexity	74630341	74630439	.	+	.	ID=LotjaGi4re1v6852900
LjG1.1_chr4	RepeatMasker	Low_complexity	74630881	74630908	.	+	.	ID=LotjaGi4re1v6853000
LjG1.1_chr4	RepeatMasker	DNA/Mite	74631071	74631281	.	-	.	ID=LotjaGi4re1v6853100
LjG1.1_chr4	RepeatMasker	LTR	74631275	74631315	.	+	.	ID=LotjaGi4re1v6853200
LjG1.1_chr4	RepeatMasker	Low_complexity	74631328	74631485	.	+	.	ID=LotjaGi4re1v6853300
LjG1.1_chr4	RepeatMasker	Simple_repeat	74632188	74632290	.	+	.	ID=LotjaGi4re1v6853400
LjG1.1_chr4	RepeatMasker	Low_complexity	74632369	74632451	.	+	.	ID=LotjaGi4re1v6853500
LjG1.1_chr4	RepeatMasker	Low_complexity	74632587	74632642	.	+	.	ID=LotjaGi4re1v6853600
LjG1.1_chr4	RepeatMasker	Low_complexity	74632976	74633004	.	+	.	ID=LotjaGi4re1v6853700
LjG1.1_chr4	RepeatMasker	Low_complexity	74633369	74633392	.	+	.	ID=LotjaGi4re1v6853800
LjG1.1_chr4	RepeatMasker	Simple_repeat	74633530	74633575	.	+	.	ID=LotjaGi4re1v6853900
LjG1.1_chr4	RepeatMasker	Low_complexity	74633576	74633669	.	+	.	ID=LotjaGi4re1v6854000
LjG1.1_chr4	RepeatMasker	Low_complexity	74633695	74633773	.	+	.	ID=LotjaGi4re1v6854100
LjG1.1_chr4	RepeatMasker	Low_complexity	74633932	74633973	.	+	.	ID=LotjaGi4re1v6854200
LjG1.1_chr4	RepeatMasker	DNA/Mite	74634184	74634364	.	+	.	ID=LotjaGi4re1v6854300
LjG1.1_chr4	RepeatMasker	LTR/Copia	74635013	74635210	.	+	.	ID=LotjaGi4re1v6854400
LjG1.1_chr4	RepeatMasker	Low_complexity	74635400	74635468	.	+	.	ID=LotjaGi4re1v6854500
LjG1.1_chr4	RepeatMasker	Low_complexity	74635956	74636034	.	+	.	ID=LotjaGi4re1v6854600
LjG1.1_chr4	RepeatMasker	LTR/Gypsy	74636150	74636291	.	-	.	ID=LotjaGi4re1v6854700
LjG1.1_chr4	RepeatMasker	LTR	74636404	74636488	.	+	.	ID=LotjaGi4re1v6854800
LjG1.1_chr4	RepeatMasker	LTR/Gypsy	74636431	74636488	.	-	.	ID=LotjaGi4re1v6854900
LjG1.1_chr4	RepeatMasker	LTR	74636437	74636906	.	-	.	ID=LotjaGi4re1v6855000
LjG1.1_chr4	RepeatMasker	LTR/Gypsy	74636912	74637071	.	-	.	ID=LotjaGi4re1v6855100
LjG1.1_chr4	RepeatMasker	LTR	74638683	74638794	.	-	.	ID=LotjaGi4re1v6855200
LjG1.1_chr4	RepeatMasker	Low_complexity	74639064	74639093	.	+	.	ID=LotjaGi4re1v6855300
LjG1.1_chr4	RepeatMasker	DNA/Mite	74639873	74640136	.	-	.	ID=LotjaGi4re1v6855400
LjG1.1_chr4	RepeatMasker	LTR/Copia	74640137	74640163	.	+	.	ID=LotjaGi4re1v6855500
LjG1.1_chr4	RepeatMasker	DNA/Mite	74640166	74640424	.	+	.	ID=LotjaGi4re1v6855600
LjG1.1_chr4	RepeatMasker	DNA/Mite	74640532	74640577	.	+	.	ID=LotjaGi4re1v6855700
LjG1.1_chr4	RepeatMasker	Low_complexity	74640578	74640631	.	+	.	ID=LotjaGi4re1v6855800
LjG1.1_chr4	RepeatMasker	LTR	74640812	74640930	.	+	.	ID=LotjaGi4re1v6855900
LjG1.1_chr4	RepeatMasker	Low_complexity	74640960	74640990	.	+	.	ID=LotjaGi4re1v6856000
LjG1.1_chr4	RepeatMasker	LTR/Copia	74641602	74642961	.	+	.	ID=LotjaGi4re1v6856100
LjG1.1_chr4	RepeatMasker	DNA/Mite	74643240	74643396	.	+	.	ID=LotjaGi4re1v6856200
LjG1.1_chr4	RepeatMasker	LTR/Gypsy	74643958	74644101	.	-	.	ID=LotjaGi4re1v6856300
LjG1.1_chr4	RepeatMasker	LTR/Copia	74644102	74644270	.	-	.	ID=LotjaGi4re1v6856400
LjG1.1_chr4	RepeatMasker	Low_complexity	74644888	74644957	.	+	.	ID=LotjaGi4re1v6856500
LjG1.1_chr4	RepeatMasker	LTR/Copia	74644973	74645207	.	+	.	ID=LotjaGi4re1v6856600
LjG1.1_chr4	RepeatMasker	LTR/Gypsy	74645061	74645213	.	+	.	ID=LotjaGi4re1v6856700
LjG1.1_chr4	RepeatMasker	LTR	74645207	74645437	.	+	.	ID=LotjaGi4re1v6856800
LjG1.1_chr4	RepeatMasker	Low_complexity	74645521	74645558	.	+	.	ID=LotjaGi4re1v6856900
LjG1.1_chr4	RepeatMasker	LTR	74645747	74645906	.	-	.	ID=LotjaGi4re1v6857000
LjG1.1_chr4	RepeatMasker	Low_complexity	74646509	74646536	.	+	.	ID=LotjaGi4re1v6857100
LjG1.1_chr4	RepeatMasker	Low_complexity	74646897	74646933	.	+	.	ID=LotjaGi4re1v6857200
LjG1.1_chr4	RepeatMasker	DNA/Mite	74647001	74647264	.	-	.	ID=LotjaGi4re1v6857300
LjG1.1_chr4	RepeatMasker	LTR	74647162	74647277	.	-	.	ID=LotjaGi4re1v6857400
LjG1.1_chr4	RepeatMasker	LTR/Copia	74647278	74647291	.	+	.	ID=LotjaGi4re1v6857500
LjG1.1_chr4	RepeatMasker	DNA/Mite	74647294	74647547	.	+	.	ID=LotjaGi4re1v6857600
LjG1.1_chr4	RepeatMasker	LTR	74647612	74647867	.	+	.	ID=LotjaGi4re1v6857700
LjG1.1_chr4	RepeatMasker	LTR	74648379	74648689	.	-	.	ID=LotjaGi4re1v6857800
LjG1.1_chr4	RepeatMasker	DNA/Mite	74648831	74649436	.	-	.	ID=LotjaGi4re1v6857900
LjG1.1_chr4	RepeatMasker	Simple_repeat	74649437	74649457	.	+	.	ID=LotjaGi4re1v6858000
LjG1.1_chr4	RepeatMasker	DNA/Mite	74649458	74649513	.	-	.	ID=LotjaGi4re1v6858100
LjG1.1_chr4	RepeatMasker	Simple_repeat	74649662	74649721	.	+	.	ID=LotjaGi4re1v6858200
LjG1.1_chr4	RepeatMasker	Low_complexity	74649779	74649800	.	+	.	ID=LotjaGi4re1v6858300
LjG1.1_chr4	RepeatMasker	Low_complexity	74649841	74649898	.	+	.	ID=LotjaGi4re1v6858400
LjG1.1_chr4	RepeatMasker	DNA/Mite	74650331	74650399	.	+	.	ID=LotjaGi4re1v6858500
LjG1.1_chr4	RepeatMasker	Low_complexity	74650560	74650581	.	+	.	ID=LotjaGi4re1v6858600
LjG1.1_chr4	RepeatMasker	Low_complexity	74650786	74650822	.	+	.	ID=LotjaGi4re1v6858700
LjG1.1_chr4	RepeatMasker	DNA/Mite	74651080	74651134	.	+	.	ID=LotjaGi4re1v6858800
LjG1.1_chr4	RepeatMasker	LTR	74651368	74651449	.	+	.	ID=LotjaGi4re1v6858900
LjG1.1_chr4	RepeatMasker	Low_complexity	74651501	74651524	.	+	.	ID=LotjaGi4re1v6859000
LjG1.1_chr4	RepeatMasker	Low_complexity	74651692	74651742	.	+	.	ID=LotjaGi4re1v6859100
LjG1.1_chr4	RepeatMasker	DNA/Mite	74651761	74651883	.	-	.	ID=LotjaGi4re1v6859200
LjG1.1_chr4	RepeatMasker	DNA/Mite	74651905	74651920	.	-	.	ID=LotjaGi4re1v6859300
LjG1.1_chr4	RepeatMasker	LTR	74651921	74652114	.	-	.	ID=LotjaGi4re1v6859400
LjG1.1_chr4	RepeatMasker	LTR	74651960	74652105	.	-	.	ID=LotjaGi4re1v6859500
LjG1.1_chr4	RepeatMasker	LTR	74652114	74652443	.	-	.	ID=LotjaGi4re1v6859600
LjG1.1_chr4	RepeatMasker	DNA/Mite	74652115	74652407	.	-	.	ID=LotjaGi4re1v6859700
LjG1.1_chr4	RepeatMasker	LTR	74652708	74652787	.	-	.	ID=LotjaGi4re1v6859800
LjG1.1_chr4	RepeatMasker	Low_complexity	74653578	74653619	.	+	.	ID=LotjaGi4re1v6859900
LjG1.1_chr4	RepeatMasker	Simple_repeat	74653620	74653656	.	+	.	ID=LotjaGi4re1v6860000
LjG1.1_chr4	RepeatMasker	Low_complexity	74653657	74653691	.	+	.	ID=LotjaGi4re1v6860100
LjG1.1_chr4	RepeatMasker	DNA/Mite	74654477	74654604	.	-	.	ID=LotjaGi4re1v6860200
LjG1.1_chr4	RepeatMasker	DNA/Mite	74654996	74655093	.	+	.	ID=LotjaGi4re1v6860300
LjG1.1_chr4	RepeatMasker	DNA/Mite	74657394	74658195	.	+	.	ID=LotjaGi4re1v6860400
LjG1.1_chr4	RepeatMasker	DNA/Mite	74658418	74658541	.	-	.	ID=LotjaGi4re1v6860500
LjG1.1_chr4	RepeatMasker	DNA/Mite	74661679	74661790	.	-	.	ID=LotjaGi4re1v6860600
LjG1.1_chr4	RepeatMasker	DNA/Harbinger	74661841	74663772	.	+	.	ID=LotjaGi4re1v6860700
LjG1.1_chr4	RepeatMasker	DNA/Harbinger	74663861	74664095	.	+	.	ID=LotjaGi4re1v6860800
LjG1.1_chr4	RepeatMasker	DNA/Harbinger	74664322	74666561	.	+	.	ID=LotjaGi4re1v6860900
LjG1.1_chr4	RepeatMasker	DNA/Mite	74667276	74667400	.	+	.	ID=LotjaGi4re1v6861000
LjG1.1_chr4	RepeatMasker	LTR	74669896	74669986	.	-	.	ID=LotjaGi4re1v6861100
LjG1.1_chr4	RepeatMasker	Low_complexity	74670087	74670151	.	+	.	ID=LotjaGi4re1v6861200
LjG1.1_chr4	RepeatMasker	DNA/Mite	74670585	74670658	.	-	.	ID=LotjaGi4re1v6861300
LjG1.1_chr4	RepeatMasker	LTR	74670898	74670947	.	-	.	ID=LotjaGi4re1v6861400
LjG1.1_chr4	RepeatMasker	Low_complexity	74671281	74671309	.	+	.	ID=LotjaGi4re1v6861500
LjG1.1_chr4	RepeatMasker	Low_complexity	74671982	74672040	.	+	.	ID=LotjaGi4re1v6861600
LjG1.1_chr4	RepeatMasker	LTR	74672562	74672724	.	+	.	ID=LotjaGi4re1v6861700
LjG1.1_chr4	RepeatMasker	Simple_repeat	74673206	74673237	.	+	.	ID=LotjaGi4re1v6861800
LjG1.1_chr4	RepeatMasker	Low_complexity	74673724	74673762	.	+	.	ID=LotjaGi4re1v6861900
LjG1.1_chr4	RepeatMasker	Low_complexity	74673821	74673859	.	+	.	ID=LotjaGi4re1v6862000
LjG1.1_chr4	RepeatMasker	DNA/Mite	74673954	74674155	.	-	.	ID=LotjaGi4re1v6862100
LjG1.1_chr4	RepeatMasker	Simple_repeat	74674850	74674886	.	+	.	ID=LotjaGi4re1v6862200
LjG1.1_chr4	RepeatMasker	DNA/Mite	74675215	74675362	.	-	.	ID=LotjaGi4re1v6862300
LjG1.1_chr4	RepeatMasker	Simple_repeat	74676409	74676434	.	+	.	ID=LotjaGi4re1v6862400
LjG1.1_chr4	RepeatMasker	LINE	74677577	74677802	.	-	.	ID=LotjaGi4re1v6862500
LjG1.1_chr4	RepeatMasker	LTR	74677858	74678201	.	-	.	ID=LotjaGi4re1v6862600
LjG1.1_chr4	RepeatMasker	LTR/Copia	74677931	74678164	.	+	.	ID=LotjaGi4re1v6862700
LjG1.1_chr4	RepeatMasker	LTR	74678213	74678411	.	+	.	ID=LotjaGi4re1v6862800
LjG1.1_chr4	RepeatMasker	LINE	74678412	74678446	.	-	.	ID=LotjaGi4re1v6862900
LjG1.1_chr4	RepeatMasker	LTR	74681093	74681376	.	-	.	ID=LotjaGi4re1v6863000
LjG1.1_chr4	RepeatMasker	LTR	74682563	74682640	.	+	.	ID=LotjaGi4re1v6863100
LjG1.1_chr4	RepeatMasker	DNA/Mite	74682820	74682939	.	+	.	ID=LotjaGi4re1v6863200
LjG1.1_chr4	RepeatMasker	DNA/Mite	74684758	74684932	.	-	.	ID=LotjaGi4re1v6863300
LjG1.1_chr4	RepeatMasker	Simple_repeat	74685083	74685133	.	+	.	ID=LotjaGi4re1v6863400
LjG1.1_chr4	RepeatMasker	DNA/Mite	74685921	74686080	.	-	.	ID=LotjaGi4re1v6863500
LjG1.1_chr4	RepeatMasker	LTR	74686393	74686429	.	-	.	ID=LotjaGi4re1v6863600
LjG1.1_chr4	RepeatMasker	DNA/Mite	74687855	74688027	.	-	.	ID=LotjaGi4re1v6863700
LjG1.1_chr4	RepeatMasker	DNA/Mite	74688885	74689080	.	+	.	ID=LotjaGi4re1v6863800
LjG1.1_chr4	RepeatMasker	Simple_repeat	74693047	74693084	.	+	.	ID=LotjaGi4re1v6863900
LjG1.1_chr4	RepeatMasker	LTR	74693476	74693531	.	+	.	ID=LotjaGi4re1v6864000
LjG1.1_chr4	RepeatMasker	Low_complexity	74697170	74697251	.	+	.	ID=LotjaGi4re1v6864100
LjG1.1_chr4	RepeatMasker	DNA/Mite	74697640	74698056	.	+	.	ID=LotjaGi4re1v6864200
LjG1.1_chr4	RepeatMasker	LTR	74698149	74698309	.	+	.	ID=LotjaGi4re1v6864300
LjG1.1_chr4	RepeatMasker	LTR	74698722	74699103	.	+	.	ID=LotjaGi4re1v6864400
LjG1.1_chr4	RepeatMasker	Low_complexity	74700392	74700426	.	+	.	ID=LotjaGi4re1v6864500
LjG1.1_chr4	RepeatMasker	DNA/Mite	74700498	74700605	.	-	.	ID=LotjaGi4re1v6864600
LjG1.1_chr4	RepeatMasker	LTR	74700774	74700970	.	+	.	ID=LotjaGi4re1v6864700
LjG1.1_chr4	RepeatMasker	DNA/Mite	74702544	74702594	.	+	.	ID=LotjaGi4re1v6864800
LjG1.1_chr4	RepeatMasker	LTR	74705496	74705604	.	+	.	ID=LotjaGi4re1v6864900
LjG1.1_chr4	RepeatMasker	DNA/Mite	74705506	74705669	.	-	.	ID=LotjaGi4re1v6865000
LjG1.1_chr4	RepeatMasker	LTR	74707598	74707619	.	-	.	ID=LotjaGi4re1v6865100
LjG1.1_chr4	RepeatMasker	DNA/Mite	74707620	74707766	.	+	.	ID=LotjaGi4re1v6865200
LjG1.1_chr4	RepeatMasker	LTR	74707767	74707791	.	+	.	ID=LotjaGi4re1v6865300
LjG1.1_chr4	RepeatMasker	Low_complexity	74708484	74708512	.	+	.	ID=LotjaGi4re1v6865400
LjG1.1_chr4	RepeatMasker	DNA/Mite	74709040	74709154	.	-	.	ID=LotjaGi4re1v6865500
LjG1.1_chr4	RepeatMasker	DNA/Mite	74709971	74710091	.	-	.	ID=LotjaGi4re1v6865600
LjG1.1_chr4	RepeatMasker	DNA/Mite	74710576	74710759	.	-	.	ID=LotjaGi4re1v6865700
LjG1.1_chr4	RepeatMasker	Low_complexity	74711774	74711860	.	+	.	ID=LotjaGi4re1v6865800
LjG1.1_chr4	RepeatMasker	Low_complexity	74711930	74711980	.	+	.	ID=LotjaGi4re1v6865900
LjG1.1_chr4	RepeatMasker	Low_complexity	74712044	74712085	.	+	.	ID=LotjaGi4re1v6866000
LjG1.1_chr4	RepeatMasker	Low_complexity	74712359	74712410	.	+	.	ID=LotjaGi4re1v6866100
LjG1.1_chr4	RepeatMasker	Simple_repeat	74713577	74713599	.	+	.	ID=LotjaGi4re1v6866200
LjG1.1_chr4	RepeatMasker	Low_complexity	74713879	74713909	.	+	.	ID=LotjaGi4re1v6866300
LjG1.1_chr4	RepeatMasker	LTR	74714032	74714224	.	-	.	ID=LotjaGi4re1v6866400
LjG1.1_chr4	RepeatMasker	Simple_repeat	74714225	74714250	.	+	.	ID=LotjaGi4re1v6866500
LjG1.1_chr4	RepeatMasker	Simple_repeat	74714334	74714379	.	+	.	ID=LotjaGi4re1v6866600
LjG1.1_chr4	RepeatMasker	LTR	74715753	74715850	.	-	.	ID=LotjaGi4re1v6866700
LjG1.1_chr4	RepeatMasker	Low_complexity	74715977	74716028	.	+	.	ID=LotjaGi4re1v6866800
LjG1.1_chr4	RepeatMasker	Low_complexity	74716367	74716395	.	+	.	ID=LotjaGi4re1v6866900
LjG1.1_chr4	RepeatMasker	LTR	74717824	74717855	.	-	.	ID=LotjaGi4re1v6867000
LjG1.1_chr4	RepeatMasker	DNA/Mite	74717856	74718002	.	+	.	ID=LotjaGi4re1v6867100
LjG1.1_chr4	RepeatMasker	LTR	74718003	74718016	.	-	.	ID=LotjaGi4re1v6867200
LjG1.1_chr4	RepeatMasker	Low_complexity	74718158	74718208	.	+	.	ID=LotjaGi4re1v6867300
LjG1.1_chr4	RepeatMasker	LTR/Gypsy	74718788	74720147	.	+	.	ID=LotjaGi4re1v6867400
LjG1.1_chr4	RepeatMasker	DNA/Mite	74720152	74720209	.	-	.	ID=LotjaGi4re1v6867500
LjG1.1_chr4	RepeatMasker	LTR	74720210	74720227	.	+	.	ID=LotjaGi4re1v6867600
LjG1.1_chr4	RepeatMasker	DNA/Mite	74720475	74720550	.	+	.	ID=LotjaGi4re1v6867700
LjG1.1_chr4	RepeatMasker	Low_complexity	74720581	74720620	.	+	.	ID=LotjaGi4re1v6867800
LjG1.1_chr4	RepeatMasker	LTR	74720936	74723813	.	+	.	ID=LotjaGi4re1v6867900
LjG1.1_chr4	RepeatMasker	LTR/Gypsy	74723716	74723826	.	+	.	ID=LotjaGi4re1v6868000
LjG1.1_chr4	RepeatMasker	DNA/Mite	74726957	74727178	.	+	.	ID=LotjaGi4re1v6868100
LjG1.1_chr4	RepeatMasker	LTR	74727367	74727377	.	+	.	ID=LotjaGi4re1v6868200
LjG1.1_chr4	RepeatMasker	DNA/Mite	74727378	74727524	.	-	.	ID=LotjaGi4re1v6868300
LjG1.1_chr4	RepeatMasker	LTR	74727415	74727538	.	+	.	ID=LotjaGi4re1v6868400
LjG1.1_chr4	RepeatMasker	LTR	74727688	74727818	.	-	.	ID=LotjaGi4re1v6868500
LjG1.1_chr4	RepeatMasker	LTR	74727967	74728111	.	-	.	ID=LotjaGi4re1v6868600
LjG1.1_chr4	RepeatMasker	LTR	74729020	74729113	.	-	.	ID=LotjaGi4re1v6868700
LjG1.1_chr4	RepeatMasker	LTR/Gypsy	74729040	74729102	.	-	.	ID=LotjaGi4re1v6868800
LjG1.1_chr4	RepeatMasker	LTR/Copia	74729935	74730124	.	+	.	ID=LotjaGi4re1v6868900
LjG1.1_chr4	RepeatMasker	LTR	74730127	74730242	.	+	.	ID=LotjaGi4re1v6869000
LjG1.1_chr4	RepeatMasker	DNA/Mite	74730128	74730267	.	+	.	ID=LotjaGi4re1v6869100
LjG1.1_chr4	RepeatMasker	DNA/Mite	74731405	74731590	.	+	.	ID=LotjaGi4re1v6869200
LjG1.1_chr4	RepeatMasker	LTR/Copia	74731591	74731754	.	+	.	ID=LotjaGi4re1v6869300
LjG1.1_chr4	RepeatMasker	LTR	74731749	74732794	.	-	.	ID=LotjaGi4re1v6869400
LjG1.1_chr4	RepeatMasker	LTR/Copia	74732795	74733001	.	+	.	ID=LotjaGi4re1v6869500
LjG1.1_chr4	RepeatMasker	DNA/Mite	74733107	74733370	.	-	.	ID=LotjaGi4re1v6869600
LjG1.1_chr4	RepeatMasker	Low_complexity	74735167	74735201	.	+	.	ID=LotjaGi4re1v6869700
LjG1.1_chr4	RepeatMasker	Low_complexity	74735208	74735268	.	+	.	ID=LotjaGi4re1v6869800
LjG1.1_chr4	RepeatMasker	Low_complexity	74735374	74735394	.	+	.	ID=LotjaGi4re1v6869900
LjG1.1_chr4	RepeatMasker	DNA/Mite	74735625	74735813	.	+	.	ID=LotjaGi4re1v6870000
LjG1.1_chr4	RepeatMasker	LTR/Copia	74739509	74740126	.	-	.	ID=LotjaGi4re1v6870100
LjG1.1_chr4	RepeatMasker	LTR/Copia	74740073	74740134	.	+	.	ID=LotjaGi4re1v6870200
LjG1.1_chr4	RepeatMasker	LTR	74743611	74743644	.	+	.	ID=LotjaGi4re1v6870300
LjG1.1_chr4	RepeatMasker	DNA/Mite	74743645	74743894	.	-	.	ID=LotjaGi4re1v6870400
LjG1.1_chr4	RepeatMasker	LTR	74743895	74743911	.	+	.	ID=LotjaGi4re1v6870500
LjG1.1_chr4	RepeatMasker	Low_complexity	74748640	74748666	.	+	.	ID=LotjaGi4re1v6870600
LjG1.1_chr4	RepeatMasker	Low_complexity	74748677	74748733	.	+	.	ID=LotjaGi4re1v6870700
LjG1.1_chr4	RepeatMasker	Low_complexity	74748765	74748813	.	+	.	ID=LotjaGi4re1v6870800
LjG1.1_chr4	RepeatMasker	Low_complexity	74750005	74750075	.	+	.	ID=LotjaGi4re1v6870900
LjG1.1_chr4	RepeatMasker	LTR	74751169	74751267	.	-	.	ID=LotjaGi4re1v6871000
LjG1.1_chr4	RepeatMasker	LTR	74751845	74751998	.	+	.	ID=LotjaGi4re1v6871100
LjG1.1_chr4	RepeatMasker	DNA/Mite	74752000	74752112	.	-	.	ID=LotjaGi4re1v6871200
LjG1.1_chr4	RepeatMasker	Low_complexity	74755085	74755108	.	+	.	ID=LotjaGi4re1v6871300
LjG1.1_chr4	RepeatMasker	LTR	74755256	74755366	.	-	.	ID=LotjaGi4re1v6871400
LjG1.1_chr4	RepeatMasker	LTR	74755264	74755353	.	+	.	ID=LotjaGi4re1v6871500
LjG1.1_chr4	RepeatMasker	DNA/Mite	74755604	74755708	.	-	.	ID=LotjaGi4re1v6871600
LjG1.1_chr4	RepeatMasker	DNA/Mite	74755765	74755942	.	+	.	ID=LotjaGi4re1v6871700
LjG1.1_chr4	RepeatMasker	Simple_repeat	74755943	74756013	.	+	.	ID=LotjaGi4re1v6871800
LjG1.1_chr4	RepeatMasker	DNA/Mite	74756014	74756072	.	+	.	ID=LotjaGi4re1v6871900
LjG1.1_chr4	RepeatMasker	LTR/Gypsy	74756086	74756192	.	+	.	ID=LotjaGi4re1v6872000
LjG1.1_chr4	RepeatMasker	LTR/Gypsy	74756189	74756323	.	+	.	ID=LotjaGi4re1v6872100
LjG1.1_chr4	RepeatMasker	LTR	74757395	74757770	.	-	.	ID=LotjaGi4re1v6872200
LjG1.1_chr4	RepeatMasker	LTR	74757456	74758415	.	+	.	ID=LotjaGi4re1v6872300
LjG1.1_chr4	RepeatMasker	LTR	74758626	74759001	.	-	.	ID=LotjaGi4re1v6872400
LjG1.1_chr4	RepeatMasker	LTR	74758687	74759868	.	+	.	ID=LotjaGi4re1v6872500
LjG1.1_chr4	RepeatMasker	LTR/Copia	74759746	74759888	.	+	.	ID=LotjaGi4re1v6872600
LjG1.1_chr4	RepeatMasker	Low_complexity	74760365	74760413	.	+	.	ID=LotjaGi4re1v6872700
LjG1.1_chr4	RepeatMasker	LTR	74761933	74762074	.	-	.	ID=LotjaGi4re1v6872800
LjG1.1_chr4	RepeatMasker	LTR/Copia	74762471	74762792	.	+	.	ID=LotjaGi4re1v6872900
LjG1.1_chr4	RepeatMasker	DNA/Mite	74763061	74763188	.	+	.	ID=LotjaGi4re1v6873000
LjG1.1_chr4	RepeatMasker	Low_complexity	74763652	74763701	.	+	.	ID=LotjaGi4re1v6873100
LjG1.1_chr4	RepeatMasker	LTR	74764231	74764308	.	-	.	ID=LotjaGi4re1v6873200
LjG1.1_chr4	RepeatMasker	LTR	74764766	74764848	.	+	.	ID=LotjaGi4re1v6873300
LjG1.1_chr4	RepeatMasker	Low_complexity	74764987	74765009	.	+	.	ID=LotjaGi4re1v6873400
LjG1.1_chr4	RepeatMasker	LTR	74765771	74765857	.	+	.	ID=LotjaGi4re1v6873500
LjG1.1_chr4	RepeatMasker	LTR	74767076	74767224	.	-	.	ID=LotjaGi4re1v6873600
LjG1.1_chr4	RepeatMasker	LTR	74767247	74767567	.	+	.	ID=LotjaGi4re1v6873700
LjG1.1_chr4	RepeatMasker	LTR	74769287	74769523	.	-	.	ID=LotjaGi4re1v6873800
LjG1.1_chr4	RepeatMasker	LTR	74769582	74769731	.	-	.	ID=LotjaGi4re1v6873900
LjG1.1_chr4	RepeatMasker	LTR	74769777	74769849	.	-	.	ID=LotjaGi4re1v6874000
LjG1.1_chr4	RepeatMasker	Simple_repeat	74772474	74772493	.	+	.	ID=LotjaGi4re1v6874100
LjG1.1_chr4	RepeatMasker	LTR	74772749	74772847	.	-	.	ID=LotjaGi4re1v6874200
LjG1.1_chr4	RepeatMasker	Low_complexity	74773094	74773143	.	+	.	ID=LotjaGi4re1v6874300
LjG1.1_chr4	RepeatMasker	LTR	74773669	74773819	.	+	.	ID=LotjaGi4re1v6874400
LjG1.1_chr4	RepeatMasker	Low_complexity	74773871	74773900	.	+	.	ID=LotjaGi4re1v6874500
LjG1.1_chr4	RepeatMasker	LTR	74774292	74774858	.	-	.	ID=LotjaGi4re1v6874600
LjG1.1_chr4	RepeatMasker	LTR/Copia	74774316	74775060	.	-	.	ID=LotjaGi4re1v6874700
LjG1.1_chr4	RepeatMasker	LTR/Gypsy	74774405	74775186	.	-	.	ID=LotjaGi4re1v6874800
LjG1.1_chr4	RepeatMasker	LTR/Copia	74775489	74776059	.	-	.	ID=LotjaGi4re1v6874900
LjG1.1_chr4	RepeatMasker	LTR	74775634	74777003	.	-	.	ID=LotjaGi4re1v6875000
LjG1.1_chr4	RepeatMasker	LTR	74777108	74777139	.	+	.	ID=LotjaGi4re1v6875100
LjG1.1_chr4	RepeatMasker	DNA/Mite	74777140	74777321	.	+	.	ID=LotjaGi4re1v6875200
LjG1.1_chr4	RepeatMasker	LTR	74777322	74777367	.	+	.	ID=LotjaGi4re1v6875300
LjG1.1_chr4	RepeatMasker	Low_complexity	74777389	74777430	.	+	.	ID=LotjaGi4re1v6875400
LjG1.1_chr4	RepeatMasker	Low_complexity	74777507	74777531	.	+	.	ID=LotjaGi4re1v6875500
LjG1.1_chr4	RepeatMasker	LTR	74777552	74777688	.	+	.	ID=LotjaGi4re1v6875600
LjG1.1_chr4	RepeatMasker	LTR	74777567	74777707	.	-	.	ID=LotjaGi4re1v6875700
LjG1.1_chr4	RepeatMasker	Low_complexity	74777789	74777836	.	+	.	ID=LotjaGi4re1v6875800
LjG1.1_chr4	RepeatMasker	DNA/Mite	74778187	74778447	.	-	.	ID=LotjaGi4re1v6875900
LjG1.1_chr4	RepeatMasker	LTR	74778829	74778906	.	-	.	ID=LotjaGi4re1v6876000
LjG1.1_chr4	RepeatMasker	LTR	74781024	74781128	.	-	.	ID=LotjaGi4re1v6876100
LjG1.1_chr4	RepeatMasker	LTR/Copia	74781027	74781120	.	-	.	ID=LotjaGi4re1v6876200
LjG1.1_chr4	RepeatMasker	DNA/Mite	74781039	74781149	.	-	.	ID=LotjaGi4re1v6876300
LjG1.1_chr4	RepeatMasker	Simple_repeat	74783666	74783690	.	+	.	ID=LotjaGi4re1v6876400
LjG1.1_chr4	RepeatMasker	LTR	74784118	74784236	.	-	.	ID=LotjaGi4re1v6876500
LjG1.1_chr4	RepeatMasker	LTR	74784884	74785040	.	+	.	ID=LotjaGi4re1v6876600
LjG1.1_chr4	RepeatMasker	LTR	74785032	74785055	.	-	.	ID=LotjaGi4re1v6876700
LjG1.1_chr4	RepeatMasker	DNA/Mite	74785056	74785256	.	+	.	ID=LotjaGi4re1v6876800
LjG1.1_chr4	RepeatMasker	LTR/Gypsy	74785927	74791360	.	+	.	ID=LotjaGi4re1v6876900
LjG1.1_chr4	RepeatMasker	Simple_repeat	74791601	74791646	.	+	.	ID=LotjaGi4re1v6877000
LjG1.1_chr4	RepeatMasker	Simple_repeat	74792832	74792864	.	+	.	ID=LotjaGi4re1v6877100
LjG1.1_chr4	RepeatMasker	Low_complexity	74794165	74794270	.	+	.	ID=LotjaGi4re1v6877200
LjG1.1_chr4	RepeatMasker	Low_complexity	74794319	74794363	.	+	.	ID=LotjaGi4re1v6877300
LjG1.1_chr4	RepeatMasker	Low_complexity	74794391	74794467	.	+	.	ID=LotjaGi4re1v6877400
LjG1.1_chr4	RepeatMasker	LTR	74794855	74795079	.	+	.	ID=LotjaGi4re1v6877500
LjG1.1_chr4	RepeatMasker	LTR/Copia	74795671	74795988	.	+	.	ID=LotjaGi4re1v6877600
LjG1.1_chr4	RepeatMasker	Low_complexity	74796262	74796301	.	+	.	ID=LotjaGi4re1v6877700
LjG1.1_chr4	RepeatMasker	LTR	74796882	74796955	.	+	.	ID=LotjaGi4re1v6877800
LjG1.1_chr4	RepeatMasker	LTR	74796888	74796943	.	-	.	ID=LotjaGi4re1v6877900
LjG1.1_chr4	RepeatMasker	Low_complexity	74797052	74797140	.	+	.	ID=LotjaGi4re1v6878000
LjG1.1_chr4	RepeatMasker	Low_complexity	74797331	74797407	.	+	.	ID=LotjaGi4re1v6878100
LjG1.1_chr4	RepeatMasker	Simple_repeat	74798100	74798204	.	+	.	ID=LotjaGi4re1v6878200
LjG1.1_chr4	RepeatMasker	Low_complexity	74798330	74798397	.	+	.	ID=LotjaGi4re1v6878300
LjG1.1_chr4	RepeatMasker	LTR	74798506	74798561	.	+	.	ID=LotjaGi4re1v6878400
LjG1.1_chr4	RepeatMasker	Low_complexity	74798790	74798915	.	+	.	ID=LotjaGi4re1v6878500
LjG1.1_chr4	RepeatMasker	Low_complexity	74799387	74799429	.	+	.	ID=LotjaGi4re1v6878600
LjG1.1_chr4	RepeatMasker	LTR	74799757	74799859	.	-	.	ID=LotjaGi4re1v6878700
LjG1.1_chr4	RepeatMasker	LTR	74799926	74800010	.	-	.	ID=LotjaGi4re1v6878800
LjG1.1_chr4	RepeatMasker	Low_complexity	74800603	74800648	.	+	.	ID=LotjaGi4re1v6878900
LjG1.1_chr4	RepeatMasker	Low_complexity	74800610	74800654	.	+	.	ID=LotjaGi4re1v6879000
LjG1.1_chr4	RepeatMasker	LTR/Copia	74802223	74802678	.	+	.	ID=LotjaGi4re1v6879100
LjG1.1_chr4	RepeatMasker	LTR	74804992	74806179	.	+	.	ID=LotjaGi4re1v6879200
LjG1.1_chr4	RepeatMasker	Low_complexity	74806980	74807000	.	+	.	ID=LotjaGi4re1v6879300
LjG1.1_chr4	RepeatMasker	LTR	74807072	74807235	.	+	.	ID=LotjaGi4re1v6879400
LjG1.1_chr4	RepeatMasker	DNA/Mite	74807097	74807262	.	+	.	ID=LotjaGi4re1v6879500
LjG1.1_chr4	RepeatMasker	LTR	74807369	74807382	.	-	.	ID=LotjaGi4re1v6879600
LjG1.1_chr4	RepeatMasker	DNA/Mite	74807383	74807565	.	+	.	ID=LotjaGi4re1v6879700
LjG1.1_chr4	RepeatMasker	Low_complexity	74807701	74807743	.	+	.	ID=LotjaGi4re1v6879800
LjG1.1_chr4	RepeatMasker	Low_complexity	74808521	74808642	.	+	.	ID=LotjaGi4re1v6879900
LjG1.1_chr4	RepeatMasker	Low_complexity	74808676	74808729	.	+	.	ID=LotjaGi4re1v6880000
LjG1.1_chr4	RepeatMasker	LTR	74809496	74809647	.	+	.	ID=LotjaGi4re1v6880100
LjG1.1_chr4	RepeatMasker	Simple_repeat	74816603	74816658	.	+	.	ID=LotjaGi4re1v6880200
LjG1.1_chr4	RepeatMasker	LTR	74817332	74817390	.	-	.	ID=LotjaGi4re1v6880300
LjG1.1_chr4	RepeatMasker	Low_complexity	74817417	74817524	.	+	.	ID=LotjaGi4re1v6880400
LjG1.1_chr4	RepeatMasker	Low_complexity	74818072	74818094	.	+	.	ID=LotjaGi4re1v6880500
LjG1.1_chr4	RepeatMasker	LTR	74820482	74820494	.	+	.	ID=LotjaGi4re1v6880600
LjG1.1_chr4	RepeatMasker	DNA/Mite	74820495	74821035	.	+	.	ID=LotjaGi4re1v6880700
LjG1.1_chr4	RepeatMasker	LTR	74820948	74821046	.	-	.	ID=LotjaGi4re1v6880800
LjG1.1_chr4	RepeatMasker	DNA/Mite	74821265	74821416	.	-	.	ID=LotjaGi4re1v6880900
LjG1.1_chr4	RepeatMasker	DNA/Mite	74822343	74822429	.	+	.	ID=LotjaGi4re1v6881000
LjG1.1_chr4	RepeatMasker	Low_complexity	74827053	74827075	.	+	.	ID=LotjaGi4re1v6881100
LjG1.1_chr4	RepeatMasker	DNA/Mite	74827474	74827658	.	+	.	ID=LotjaGi4re1v6881200
LjG1.1_chr4	RepeatMasker	Low_complexity	74829195	74829222	.	+	.	ID=LotjaGi4re1v6881300
LjG1.1_chr4	RepeatMasker	DNA/Mite	74829235	74829347	.	-	.	ID=LotjaGi4re1v6881400
LjG1.1_chr4	RepeatMasker	Low_complexity	74831588	74831611	.	+	.	ID=LotjaGi4re1v6881500
LjG1.1_chr4	RepeatMasker	Low_complexity	74831882	74831974	.	+	.	ID=LotjaGi4re1v6881600
LjG1.1_chr4	RepeatMasker	Low_complexity	74831909	74831999	.	+	.	ID=LotjaGi4re1v6881700
LjG1.1_chr4	RepeatMasker	Simple_repeat	74833943	74834003	.	+	.	ID=LotjaGi4re1v6881800
LjG1.1_chr4	RepeatMasker	Low_complexity	74834087	74834116	.	+	.	ID=LotjaGi4re1v6881900
LjG1.1_chr4	RepeatMasker	DNA/Mite	74836629	74836974	.	+	.	ID=LotjaGi4re1v6882000
LjG1.1_chr4	RepeatMasker	Low_complexity	74837475	74837617	.	+	.	ID=LotjaGi4re1v6882100
LjG1.1_chr4	RepeatMasker	Simple_repeat	74838290	74838320	.	+	.	ID=LotjaGi4re1v6882200
LjG1.1_chr4	RepeatMasker	Low_complexity	74840360	74840409	.	+	.	ID=LotjaGi4re1v6882300
LjG1.1_chr4	RepeatMasker	DNA/Mite	74840981	74841381	.	-	.	ID=LotjaGi4re1v6882400
LjG1.1_chr4	RepeatMasker	LTR	74841393	74841523	.	+	.	ID=LotjaGi4re1v6882500
LjG1.1_chr4	RepeatMasker	DNA/Mite	74841437	74841965	.	+	.	ID=LotjaGi4re1v6882600
LjG1.1_chr4	RepeatMasker	LTR	74841966	74842029	.	+	.	ID=LotjaGi4re1v6882700
LjG1.1_chr4	RepeatMasker	Simple_repeat	74842169	74842189	.	+	.	ID=LotjaGi4re1v6882800
LjG1.1_chr4	RepeatMasker	DNA/Mite	74842704	74843035	.	-	.	ID=LotjaGi4re1v6882900
LjG1.1_chr4	RepeatMasker	LTR/Copia	74846874	74847109	.	+	.	ID=LotjaGi4re1v6883000
LjG1.1_chr4	RepeatMasker	LTR	74849562	74849670	.	-	.	ID=LotjaGi4re1v6883100
LjG1.1_chr4	RepeatMasker	LTR	74849755	74849846	.	-	.	ID=LotjaGi4re1v6883200
LjG1.1_chr4	RepeatMasker	LTR	74850094	74850382	.	+	.	ID=LotjaGi4re1v6883300
LjG1.1_chr4	RepeatMasker	DNA/Mite	74851192	74851311	.	+	.	ID=LotjaGi4re1v6883400
LjG1.1_chr4	RepeatMasker	Low_complexity	74852742	74852763	.	+	.	ID=LotjaGi4re1v6883500
LjG1.1_chr4	RepeatMasker	Low_complexity	74852902	74852960	.	+	.	ID=LotjaGi4re1v6883600
LjG1.1_chr4	RepeatMasker	LTR/Copia	74853330	74853770	.	+	.	ID=LotjaGi4re1v6883700
LjG1.1_chr4	RepeatMasker	Low_complexity	74853844	74853924	.	+	.	ID=LotjaGi4re1v6883800
LjG1.1_chr4	RepeatMasker	Low_complexity	74854012	74854111	.	+	.	ID=LotjaGi4re1v6883900
LjG1.1_chr4	RepeatMasker	Low_complexity	74854124	74854187	.	+	.	ID=LotjaGi4re1v6884000
LjG1.1_chr4	RepeatMasker	Low_complexity	74854204	74854250	.	+	.	ID=LotjaGi4re1v6884100
LjG1.1_chr4	RepeatMasker	Simple_repeat	74854359	74854389	.	+	.	ID=LotjaGi4re1v6884200
LjG1.1_chr4	RepeatMasker	LTR	74859862	74859883	.	-	.	ID=LotjaGi4re1v6884300
LjG1.1_chr4	RepeatMasker	LINE	74859884	74860055	.	-	.	ID=LotjaGi4re1v6884400
LjG1.1_chr4	RepeatMasker	LTR	74862184	74862319	.	+	.	ID=LotjaGi4re1v6884500
LjG1.1_chr4	RepeatMasker	LTR	74862343	74862479	.	+	.	ID=LotjaGi4re1v6884600
LjG1.1_chr4	RepeatMasker	Low_complexity	74862637	74862691	.	+	.	ID=LotjaGi4re1v6884700
LjG1.1_chr4	RepeatMasker	LTR	74865221	74867124	.	+	.	ID=LotjaGi4re1v6884800
LjG1.1_chr4	RepeatMasker	LINE	74865989	74867422	.	+	.	ID=LotjaGi4re1v6884900
LjG1.1_chr4	RepeatMasker	Low_complexity	74868513	74868544	.	+	.	ID=LotjaGi4re1v6885000
LjG1.1_chr4	RepeatMasker	Low_complexity	74869533	74869619	.	+	.	ID=LotjaGi4re1v6885100
LjG1.1_chr4	RepeatMasker	Low_complexity	74869862	74869951	.	+	.	ID=LotjaGi4re1v6885200
LjG1.1_chr4	RepeatMasker	Low_complexity	74870315	74870401	.	+	.	ID=LotjaGi4re1v6885300
LjG1.1_chr4	RepeatMasker	Low_complexity	74871694	74871752	.	+	.	ID=LotjaGi4re1v6885400
LjG1.1_chr4	RepeatMasker	Low_complexity	74871860	74871895	.	+	.	ID=LotjaGi4re1v6885500
LjG1.1_chr4	RepeatMasker	DNA/Mite	74872718	74872813	.	-	.	ID=LotjaGi4re1v6885600
LjG1.1_chr4	RepeatMasker	DNA/Mite	74876387	74876509	.	+	.	ID=LotjaGi4re1v6885700
LjG1.1_chr4	RepeatMasker	LTR	74877865	74877901	.	-	.	ID=LotjaGi4re1v6885800
LjG1.1_chr4	RepeatMasker	DNA/Harbinger	74877902	74877989	.	+	.	ID=LotjaGi4re1v6885900
LjG1.1_chr4	RepeatMasker	LTR	74877990	74878052	.	-	.	ID=LotjaGi4re1v6886000
LjG1.1_chr4	RepeatMasker	Simple_repeat	74882068	74882106	.	+	.	ID=LotjaGi4re1v6886100
LjG1.1_chr4	RepeatMasker	Simple_repeat	74882234	74882269	.	+	.	ID=LotjaGi4re1v6886200
LjG1.1_chr4	RepeatMasker	Simple_repeat	74883147	74883466	.	+	.	ID=LotjaGi4re1v6886300
LjG1.1_chr4	RepeatMasker	Low_complexity	74883779	74883821	.	+	.	ID=LotjaGi4re1v6886400
LjG1.1_chr4	RepeatMasker	Low_complexity	74885336	74885390	.	+	.	ID=LotjaGi4re1v6886500
LjG1.1_chr4	RepeatMasker	LTR	74886173	74886465	.	-	.	ID=LotjaGi4re1v6886600
LjG1.1_chr4	RepeatMasker	Low_complexity	74887654	74887695	.	+	.	ID=LotjaGi4re1v6886700
LjG1.1_chr4	RepeatMasker	DNA/Mite	74888240	74888375	.	-	.	ID=LotjaGi4re1v6886800
LjG1.1_chr4	RepeatMasker	Low_complexity	74889251	74889271	.	+	.	ID=LotjaGi4re1v6886900
LjG1.1_chr4	RepeatMasker	Low_complexity	74890679	74890730	.	+	.	ID=LotjaGi4re1v6887000
LjG1.1_chr4	RepeatMasker	DNA/Mite	74890791	74890941	.	-	.	ID=LotjaGi4re1v6887100
LjG1.1_chr4	RepeatMasker	Low_complexity	74892622	74892642	.	+	.	ID=LotjaGi4re1v6887200
LjG1.1_chr4	RepeatMasker	DNA/Mite	74892813	74893069	.	+	.	ID=LotjaGi4re1v6887300
LjG1.1_chr4	RepeatMasker	DNA/Mite	74892825	74893200	.	-	.	ID=LotjaGi4re1v6887400
LjG1.1_chr4	RepeatMasker	LTR	74893181	74893380	.	-	.	ID=LotjaGi4re1v6887500
LjG1.1_chr4	RepeatMasker	LTR	74893186	74893352	.	+	.	ID=LotjaGi4re1v6887600
LjG1.1_chr4	RepeatMasker	LTR	74893725	74893942	.	-	.	ID=LotjaGi4re1v6887700
LjG1.1_chr4	RepeatMasker	LTR	74893795	74893942	.	+	.	ID=LotjaGi4re1v6887800
LjG1.1_chr4	RepeatMasker	DNA/Mite	74893943	74894219	.	-	.	ID=LotjaGi4re1v6887900
LjG1.1_chr4	RepeatMasker	LTR	74894220	74894246	.	+	.	ID=LotjaGi4re1v6888000
LjG1.1_chr4	RepeatMasker	LTR	74894245	74894373	.	+	.	ID=LotjaGi4re1v6888100
LjG1.1_chr4	RepeatMasker	LTR	74894264	74894491	.	-	.	ID=LotjaGi4re1v6888200
LjG1.1_chr4	RepeatMasker	Low_complexity	74894744	74894801	.	+	.	ID=LotjaGi4re1v6888300
LjG1.1_chr4	RepeatMasker	Low_complexity	74894821	74894854	.	+	.	ID=LotjaGi4re1v6888400
LjG1.1_chr4	RepeatMasker	LTR	74894919	74894996	.	+	.	ID=LotjaGi4re1v6888500
LjG1.1_chr4	RepeatMasker	Simple_repeat	74894997	74895026	.	+	.	ID=LotjaGi4re1v6888600
LjG1.1_chr4	RepeatMasker	DNA/Mite	74895106	74895229	.	+	.	ID=LotjaGi4re1v6888700
LjG1.1_chr4	RepeatMasker	Simple_repeat	74896003	74896056	.	+	.	ID=LotjaGi4re1v6888800
LjG1.1_chr4	RepeatMasker	LTR	74896215	74896500	.	-	.	ID=LotjaGi4re1v6888900
LjG1.1_chr4	RepeatMasker	LTR	74896575	74896787	.	+	.	ID=LotjaGi4re1v6889000
LjG1.1_chr4	RepeatMasker	LTR	74896983	74897081	.	-	.	ID=LotjaGi4re1v6889100
LjG1.1_chr4	RepeatMasker	Simple_repeat	74897170	74897225	.	+	.	ID=LotjaGi4re1v6889200
LjG1.1_chr4	RepeatMasker	Low_complexity	74897319	74897348	.	+	.	ID=LotjaGi4re1v6889300
LjG1.1_chr4	RepeatMasker	LTR	74897388	74897670	.	-	.	ID=LotjaGi4re1v6889400
LjG1.1_chr4	RepeatMasker	LINE	74897405	74897951	.	+	.	ID=LotjaGi4re1v6889500
LjG1.1_chr4	RepeatMasker	LTR	74899559	74899621	.	-	.	ID=LotjaGi4re1v6889600
LjG1.1_chr4	RepeatMasker	Simple_repeat	74899681	74899706	.	+	.	ID=LotjaGi4re1v6889700
LjG1.1_chr4	RepeatMasker	Low_complexity	74903896	74903960	.	+	.	ID=LotjaGi4re1v6889800
LjG1.1_chr4	RepeatMasker	Low_complexity	74904341	74904440	.	+	.	ID=LotjaGi4re1v6889900
LjG1.1_chr4	RepeatMasker	LTR	74905319	74905445	.	-	.	ID=LotjaGi4re1v6890000
LjG1.1_chr4	RepeatMasker	Low_complexity	74907163	74907208	.	+	.	ID=LotjaGi4re1v6890100
LjG1.1_chr4	RepeatMasker	DNA/Mite	74908206	74908352	.	+	.	ID=LotjaGi4re1v6890200
LjG1.1_chr4	RepeatMasker	Low_complexity	74909396	74909444	.	+	.	ID=LotjaGi4re1v6890300
LjG1.1_chr4	RepeatMasker	LTR	74909513	74909595	.	-	.	ID=LotjaGi4re1v6890400
LjG1.1_chr4	RepeatMasker	LTR/Gypsy	74909778	74909890	.	-	.	ID=LotjaGi4re1v6890500
LjG1.1_chr4	RepeatMasker	LTR	74909789	74909907	.	+	.	ID=LotjaGi4re1v6890600
LjG1.1_chr4	RepeatMasker	Low_complexity	74911617	74911642	.	+	.	ID=LotjaGi4re1v6890700
LjG1.1_chr4	RepeatMasker	LTR/Gypsy	74918732	74928387	.	-	.	ID=LotjaGi4re1v6890800
LjG1.1_chr4	RepeatMasker	LTR	74928413	74928527	.	+	.	ID=LotjaGi4re1v6890900
LjG1.1_chr4	RepeatMasker	DNA/Mite	74928587	74929140	.	-	.	ID=LotjaGi4re1v6891000
LjG1.1_chr4	RepeatMasker	LTR	74929141	74930966	.	-	.	ID=LotjaGi4re1v6891100
LjG1.1_chr4	RepeatMasker	Simple_repeat	74930967	74930990	.	+	.	ID=LotjaGi4re1v6891200
LjG1.1_chr4	RepeatMasker	LTR	74930991	74934351	.	-	.	ID=LotjaGi4re1v6891300
LjG1.1_chr4	RepeatMasker	DNA/Mite	74934355	74934654	.	-	.	ID=LotjaGi4re1v6891400
LjG1.1_chr4	RepeatMasker	DNA/Mite	74934786	74934975	.	-	.	ID=LotjaGi4re1v6891500
LjG1.1_chr4	RepeatMasker	LTR	74936593	74936923	.	-	.	ID=LotjaGi4re1v6891600
LjG1.1_chr4	RepeatMasker	LTR	74936899	74937305	.	-	.	ID=LotjaGi4re1v6891700
LjG1.1_chr4	RepeatMasker	Low_complexity	74938053	74938128	.	+	.	ID=LotjaGi4re1v6891800
LjG1.1_chr4	RepeatMasker	LTR	74938188	74938305	.	-	.	ID=LotjaGi4re1v6891900
LjG1.1_chr4	RepeatMasker	Low_complexity	74938326	74938363	.	+	.	ID=LotjaGi4re1v6892000
LjG1.1_chr4	RepeatMasker	DNA/Mite	74938621	74938817	.	+	.	ID=LotjaGi4re1v6892100
LjG1.1_chr4	RepeatMasker	LTR	74939319	74940266	.	-	.	ID=LotjaGi4re1v6892200
LjG1.1_chr4	RepeatMasker	Low_complexity	74940312	74940375	.	+	.	ID=LotjaGi4re1v6892300
LjG1.1_chr4	RepeatMasker	LTR	74940383	74940537	.	+	.	ID=LotjaGi4re1v6892400
LjG1.1_chr4	RepeatMasker	Low_complexity	74940608	74940715	.	+	.	ID=LotjaGi4re1v6892500
LjG1.1_chr4	RepeatMasker	Low_complexity	74942108	74942190	.	+	.	ID=LotjaGi4re1v6892600
LjG1.1_chr4	RepeatMasker	LTR	74942350	74942753	.	+	.	ID=LotjaGi4re1v6892700
LjG1.1_chr4	RepeatMasker	LTR	74943069	74943213	.	-	.	ID=LotjaGi4re1v6892800
LjG1.1_chr4	RepeatMasker	LTR	74943099	74943214	.	+	.	ID=LotjaGi4re1v6892900
LjG1.1_chr4	RepeatMasker	Low_complexity	74943255	74943297	.	+	.	ID=LotjaGi4re1v6893000
LjG1.1_chr4	RepeatMasker	Low_complexity	74943602	74943630	.	+	.	ID=LotjaGi4re1v6893100
LjG1.1_chr4	RepeatMasker	LTR	74946091	74946140	.	+	.	ID=LotjaGi4re1v6893200
LjG1.1_chr4	RepeatMasker	Low_complexity	74947828	74947852	.	+	.	ID=LotjaGi4re1v6893300
LjG1.1_chr4	RepeatMasker	Simple_repeat	74948750	74948771	.	+	.	ID=LotjaGi4re1v6893400
LjG1.1_chr4	RepeatMasker	LTR	74949149	74949306	.	-	.	ID=LotjaGi4re1v6893500
LjG1.1_chr4	RepeatMasker	DNA/Mite	74949527	74949663	.	+	.	ID=LotjaGi4re1v6893600
LjG1.1_chr4	RepeatMasker	LTR	74949664	74949691	.	+	.	ID=LotjaGi4re1v6893700
LjG1.1_chr4	RepeatMasker	Low_complexity	74950696	74950732	.	+	.	ID=LotjaGi4re1v6893800
LjG1.1_chr4	RepeatMasker	Low_complexity	74950812	74950918	.	+	.	ID=LotjaGi4re1v6893900
LjG1.1_chr4	RepeatMasker	DNA/Mite	74951109	74951308	.	-	.	ID=LotjaGi4re1v6894000
LjG1.1_chr4	RepeatMasker	LTR	74952185	74952309	.	+	.	ID=LotjaGi4re1v6894100
LjG1.1_chr4	RepeatMasker	Low_complexity	74952468	74952580	.	+	.	ID=LotjaGi4re1v6894200
LjG1.1_chr4	RepeatMasker	Low_complexity	74952605	74952627	.	+	.	ID=LotjaGi4re1v6894300
LjG1.1_chr4	RepeatMasker	DNA/Mite	74952664	74952845	.	-	.	ID=LotjaGi4re1v6894400
LjG1.1_chr4	RepeatMasker	Low_complexity	74952911	74952941	.	+	.	ID=LotjaGi4re1v6894500
LjG1.1_chr4	RepeatMasker	DNA/Mite	74954550	74954724	.	-	.	ID=LotjaGi4re1v6894600
LjG1.1_chr4	RepeatMasker	DNA/Mite	74954839	74954939	.	+	.	ID=LotjaGi4re1v6894700
LjG1.1_chr4	RepeatMasker	DNA/Mite	74954943	74955339	.	+	.	ID=LotjaGi4re1v6894800
LjG1.1_chr4	RepeatMasker	DNA/Mite	74955341	74955565	.	+	.	ID=LotjaGi4re1v6894900
LjG1.1_chr4	RepeatMasker	DNA/Mite	74955568	74955831	.	-	.	ID=LotjaGi4re1v6895000
LjG1.1_chr4	RepeatMasker	DNA/Mite	74955832	74955909	.	-	.	ID=LotjaGi4re1v6895100
LjG1.1_chr4	RepeatMasker	DNA/Mite	74956301	74956576	.	-	.	ID=LotjaGi4re1v6895200
LjG1.1_chr4	RepeatMasker	LTR	74956507	74956585	.	-	.	ID=LotjaGi4re1v6895300
LjG1.1_chr4	RepeatMasker	LTR	74956767	74956931	.	-	.	ID=LotjaGi4re1v6895400
LjG1.1_chr4	RepeatMasker	DNA/Mite	74956800	74956962	.	-	.	ID=LotjaGi4re1v6895500
LjG1.1_chr4	RepeatMasker	DNA/Mite	74956803	74956948	.	+	.	ID=LotjaGi4re1v6895600
LjG1.1_chr4	RepeatMasker	Low_complexity	74959094	74959124	.	+	.	ID=LotjaGi4re1v6895700
LjG1.1_chr4	RepeatMasker	Low_complexity	74959192	74959229	.	+	.	ID=LotjaGi4re1v6895800
LjG1.1_chr4	RepeatMasker	LTR	74959381	74959482	.	-	.	ID=LotjaGi4re1v6895900
LjG1.1_chr4	RepeatMasker	LTR	74960155	74960249	.	-	.	ID=LotjaGi4re1v6896000
LjG1.1_chr4	RepeatMasker	LTR	74960306	74960500	.	-	.	ID=LotjaGi4re1v6896100
LjG1.1_chr4	RepeatMasker	Low_complexity	74960595	74960622	.	+	.	ID=LotjaGi4re1v6896200
LjG1.1_chr4	RepeatMasker	Low_complexity	74961960	74961986	.	+	.	ID=LotjaGi4re1v6896300
LjG1.1_chr4	RepeatMasker	Low_complexity	74962479	74962548	.	+	.	ID=LotjaGi4re1v6896400
LjG1.1_chr4	RepeatMasker	Low_complexity	74963010	74963032	.	+	.	ID=LotjaGi4re1v6896500
LjG1.1_chr4	RepeatMasker	Low_complexity	74963438	74963467	.	+	.	ID=LotjaGi4re1v6896600
LjG1.1_chr4	RepeatMasker	Low_complexity	74963956	74963998	.	+	.	ID=LotjaGi4re1v6896700
LjG1.1_chr4	RepeatMasker	LTR	74964043	74964104	.	-	.	ID=LotjaGi4re1v6896800
LjG1.1_chr4	RepeatMasker	Low_complexity	74964128	74964193	.	+	.	ID=LotjaGi4re1v6896900
LjG1.1_chr4	RepeatMasker	Low_complexity	74964275	74964323	.	+	.	ID=LotjaGi4re1v6897000
LjG1.1_chr4	RepeatMasker	Low_complexity	74964727	74964784	.	+	.	ID=LotjaGi4re1v6897100
LjG1.1_chr4	RepeatMasker	Simple_repeat	74965991	74966026	.	+	.	ID=LotjaGi4re1v6897200
LjG1.1_chr4	RepeatMasker	Low_complexity	74966162	74966248	.	+	.	ID=LotjaGi4re1v6897300
LjG1.1_chr4	RepeatMasker	Low_complexity	74967409	74967500	.	+	.	ID=LotjaGi4re1v6897400
LjG1.1_chr4	RepeatMasker	Low_complexity	74968244	74968342	.	+	.	ID=LotjaGi4re1v6897500
LjG1.1_chr4	RepeatMasker	Low_complexity	74968405	74968471	.	+	.	ID=LotjaGi4re1v6897600
LjG1.1_chr4	RepeatMasker	Low_complexity	74968493	74968515	.	+	.	ID=LotjaGi4re1v6897700
LjG1.1_chr4	RepeatMasker	LTR	74968543	74968795	.	-	.	ID=LotjaGi4re1v6897800
LjG1.1_chr4	RepeatMasker	LTR	74968792	74968926	.	-	.	ID=LotjaGi4re1v6897900
LjG1.1_chr4	RepeatMasker	RC/Helitron	74969129	74969618	.	+	.	ID=LotjaGi4re1v6898000
LjG1.1_chr4	RepeatMasker	Low_complexity	74969710	74969783	.	+	.	ID=LotjaGi4re1v6898100
LjG1.1_chr4	RepeatMasker	Low_complexity	74969981	74970051	.	+	.	ID=LotjaGi4re1v6898200
LjG1.1_chr4	RepeatMasker	Low_complexity	74970135	74970227	.	+	.	ID=LotjaGi4re1v6898300
LjG1.1_chr4	RepeatMasker	Low_complexity	74970672	74970755	.	+	.	ID=LotjaGi4re1v6898400
LjG1.1_chr4	RepeatMasker	Low_complexity	74970846	74970896	.	+	.	ID=LotjaGi4re1v6898500
LjG1.1_chr4	RepeatMasker	Low_complexity	74971809	74971841	.	+	.	ID=LotjaGi4re1v6898600
LjG1.1_chr4	RepeatMasker	Low_complexity	74971854	74971945	.	+	.	ID=LotjaGi4re1v6898700
LjG1.1_chr4	RepeatMasker	Low_complexity	74972746	74972806	.	+	.	ID=LotjaGi4re1v6898800
LjG1.1_chr4	RepeatMasker	LTR	74973377	74973627	.	+	.	ID=LotjaGi4re1v6898900
LjG1.1_chr4	RepeatMasker	Low_complexity	74973628	74973728	.	+	.	ID=LotjaGi4re1v6899000
LjG1.1_chr4	RepeatMasker	Low_complexity	74973791	74973911	.	+	.	ID=LotjaGi4re1v6899100
LjG1.1_chr4	RepeatMasker	Simple_repeat	74974005	74974116	.	+	.	ID=LotjaGi4re1v6899200
LjG1.1_chr4	RepeatMasker	LTR	74974924	74974990	.	+	.	ID=LotjaGi4re1v6899300
LjG1.1_chr4	RepeatMasker	LTR	74978672	74978772	.	-	.	ID=LotjaGi4re1v6899400
LjG1.1_chr4	RepeatMasker	Low_complexity	74980745	74980772	.	+	.	ID=LotjaGi4re1v6899500
LjG1.1_chr4	RepeatMasker	LTR	74981791	74981848	.	+	.	ID=LotjaGi4re1v6899600
LjG1.1_chr4	RepeatMasker	LTR/Gypsy	74981792	74981910	.	+	.	ID=LotjaGi4re1v6899700
LjG1.1_chr4	RepeatMasker	Low_complexity	74981958	74982058	.	+	.	ID=LotjaGi4re1v6899800
LjG1.1_chr4	RepeatMasker	LTR/Gypsy	74982212	74985048	.	+	.	ID=LotjaGi4re1v6899900
LjG1.1_chr4	RepeatMasker	Low_complexity	74985220	74985249	.	+	.	ID=LotjaGi4re1v6900000
LjG1.1_chr4	RepeatMasker	DNA/Mite	74985336	74985427	.	-	.	ID=LotjaGi4re1v6900100
LjG1.1_chr4	RepeatMasker	Low_complexity	74985690	74985850	.	+	.	ID=LotjaGi4re1v6900200
LjG1.1_chr4	RepeatMasker	Low_complexity	74985993	74986037	.	+	.	ID=LotjaGi4re1v6900300
LjG1.1_chr4	RepeatMasker	LTR	74988004	74988101	.	+	.	ID=LotjaGi4re1v6900400
LjG1.1_chr4	RepeatMasker	LTR	74988447	74988859	.	+	.	ID=LotjaGi4re1v6900500
LjG1.1_chr4	RepeatMasker	DNA/Mite	74989159	74989274	.	-	.	ID=LotjaGi4re1v6900600
LjG1.1_chr4	RepeatMasker	LTR	74990084	74990264	.	+	.	ID=LotjaGi4re1v6900700
LjG1.1_chr4	RepeatMasker	LTR	74990506	74990625	.	+	.	ID=LotjaGi4re1v6900800
LjG1.1_chr4	RepeatMasker	DNA/Mite	74996034	74996089	.	-	.	ID=LotjaGi4re1v6900900
LjG1.1_chr4	RepeatMasker	DNA/Mite	74996123	74996220	.	+	.	ID=LotjaGi4re1v6901000
LjG1.1_chr4	RepeatMasker	LTR	74996139	74996223	.	-	.	ID=LotjaGi4re1v6901100
LjG1.1_chr4	RepeatMasker	Simple_repeat	75000513	75000532	.	+	.	ID=LotjaGi4re1v6901200
LjG1.1_chr4	RepeatMasker	Low_complexity	75001408	75001449	.	+	.	ID=LotjaGi4re1v6901300
LjG1.1_chr4	RepeatMasker	Simple_repeat	75001893	75001927	.	+	.	ID=LotjaGi4re1v6901400
LjG1.1_chr4	RepeatMasker	LTR	75003374	75004090	.	-	.	ID=LotjaGi4re1v6901500
LjG1.1_chr4	RepeatMasker	Low_complexity	75004337	75004396	.	+	.	ID=LotjaGi4re1v6901600
LjG1.1_chr4	RepeatMasker	Simple_repeat	75004418	75004449	.	+	.	ID=LotjaGi4re1v6901700
LjG1.1_chr4	RepeatMasker	Low_complexity	75004484	75004514	.	+	.	ID=LotjaGi4re1v6901800
LjG1.1_chr4	RepeatMasker	DNA/Mite	75004615	75004644	.	-	.	ID=LotjaGi4re1v6901900
LjG1.1_chr4	RepeatMasker	Simple_repeat	75004645	75004673	.	+	.	ID=LotjaGi4re1v6902000
LjG1.1_chr4	RepeatMasker	DNA/Mite	75004674	75004983	.	-	.	ID=LotjaGi4re1v6902100
LjG1.1_chr4	RepeatMasker	Low_complexity	75006117	75006212	.	+	.	ID=LotjaGi4re1v6902200
LjG1.1_chr4	RepeatMasker	LTR	75006485	75006688	.	-	.	ID=LotjaGi4re1v6902300
LjG1.1_chr4	RepeatMasker	DNA/Mite	75007399	75007488	.	+	.	ID=LotjaGi4re1v6902400
LjG1.1_chr4	RepeatMasker	DNA/Mite	75007414	75007543	.	-	.	ID=LotjaGi4re1v6902500
LjG1.1_chr4	RepeatMasker	Low_complexity	75008238	75008307	.	+	.	ID=LotjaGi4re1v6902600
LjG1.1_chr4	RepeatMasker	Low_complexity	75008362	75008382	.	+	.	ID=LotjaGi4re1v6902700
LjG1.1_chr4	RepeatMasker	Low_complexity	75008575	75008621	.	+	.	ID=LotjaGi4re1v6902800
LjG1.1_chr4	RepeatMasker	Low_complexity	75008814	75008980	.	+	.	ID=LotjaGi4re1v6902900
LjG1.1_chr4	RepeatMasker	Simple_repeat	75010870	75010925	.	+	.	ID=LotjaGi4re1v6903000
LjG1.1_chr4	RepeatMasker	Low_complexity	75011414	75011451	.	+	.	ID=LotjaGi4re1v6903100
LjG1.1_chr4	RepeatMasker	LTR	75011481	75011601	.	+	.	ID=LotjaGi4re1v6903200
LjG1.1_chr4	RepeatMasker	DNA/Mite	75011792	75011830	.	-	.	ID=LotjaGi4re1v6903300
LjG1.1_chr4	RepeatMasker	Low_complexity	75012576	75012648	.	+	.	ID=LotjaGi4re1v6903400
LjG1.1_chr4	RepeatMasker	Simple_repeat	75013410	75013472	.	+	.	ID=LotjaGi4re1v6903500
LjG1.1_chr4	RepeatMasker	SINE	75013488	75013604	.	-	.	ID=LotjaGi4re1v6903600
LjG1.1_chr4	RepeatMasker	Low_complexity	75015850	75015872	.	+	.	ID=LotjaGi4re1v6903700
LjG1.1_chr4	RepeatMasker	Low_complexity	75015887	75015910	.	+	.	ID=LotjaGi4re1v6903800
LjG1.1_chr4	RepeatMasker	Simple_repeat	75016718	75016752	.	+	.	ID=LotjaGi4re1v6903900
LjG1.1_chr4	RepeatMasker	Simple_repeat	75017100	75017123	.	+	.	ID=LotjaGi4re1v6904000
LjG1.1_chr4	RepeatMasker	Low_complexity	75018456	75018494	.	+	.	ID=LotjaGi4re1v6904100
LjG1.1_chr4	RepeatMasker	LTR/Copia	75022032	75022238	.	+	.	ID=LotjaGi4re1v6904200
LjG1.1_chr4	RepeatMasker	Low_complexity	75022807	75022835	.	+	.	ID=LotjaGi4re1v6904300
LjG1.1_chr4	RepeatMasker	LTR	75024602	75024628	.	-	.	ID=LotjaGi4re1v6904400
LjG1.1_chr4	RepeatMasker	DNA/Mite	75024629	75024876	.	-	.	ID=LotjaGi4re1v6904500
LjG1.1_chr4	RepeatMasker	LTR	75024877	75024895	.	-	.	ID=LotjaGi4re1v6904600
LjG1.1_chr4	RepeatMasker	Low_complexity	75026364	75026396	.	+	.	ID=LotjaGi4re1v6904700
LjG1.1_chr4	RepeatMasker	Simple_repeat	75027909	75027953	.	+	.	ID=LotjaGi4re1v6904800
LjG1.1_chr4	RepeatMasker	LTR	75028863	75029100	.	+	.	ID=LotjaGi4re1v6904900
LjG1.1_chr4	RepeatMasker	Low_complexity	75029217	75029296	.	+	.	ID=LotjaGi4re1v6905000
LjG1.1_chr4	RepeatMasker	LTR	75031140	75032869	.	+	.	ID=LotjaGi4re1v6905100
LjG1.1_chr4	RepeatMasker	Low_complexity	75034754	75034806	.	+	.	ID=LotjaGi4re1v6905200
LjG1.1_chr4	RepeatMasker	LTR	75034810	75035044	.	-	.	ID=LotjaGi4re1v6905300
LjG1.1_chr4	RepeatMasker	Low_complexity	75035551	75035574	.	+	.	ID=LotjaGi4re1v6905400
LjG1.1_chr4	RepeatMasker	LTR	75035595	75035719	.	+	.	ID=LotjaGi4re1v6905500
LjG1.1_chr4	RepeatMasker	LTR	75035596	75035694	.	-	.	ID=LotjaGi4re1v6905600
LjG1.1_chr4	RepeatMasker	RC/Helitron	75036320	75037090	.	-	.	ID=LotjaGi4re1v6905700
LjG1.1_chr4	RepeatMasker	Simple_repeat	75037091	75037112	.	+	.	ID=LotjaGi4re1v6905800
LjG1.1_chr4	RepeatMasker	RC/Helitron	75037113	75037715	.	-	.	ID=LotjaGi4re1v6905900
LjG1.1_chr4	RepeatMasker	RC/Helitron	75038368	75038576	.	-	.	ID=LotjaGi4re1v6906000
LjG1.1_chr4	RepeatMasker	RC/Helitron	75038659	75039531	.	-	.	ID=LotjaGi4re1v6906100
LjG1.1_chr4	RepeatMasker	LTR	75039557	75039905	.	+	.	ID=LotjaGi4re1v6906200
LjG1.1_chr4	RepeatMasker	Simple_repeat	75039996	75040021	.	+	.	ID=LotjaGi4re1v6906300
LjG1.1_chr4	RepeatMasker	Low_complexity	75040037	75040079	.	+	.	ID=LotjaGi4re1v6906400
LjG1.1_chr4	RepeatMasker	Simple_repeat	75040183	75040270	.	+	.	ID=LotjaGi4re1v6906500
LjG1.1_chr4	RepeatMasker	Simple_repeat	75040434	75040491	.	+	.	ID=LotjaGi4re1v6906600
LjG1.1_chr4	RepeatMasker	Simple_repeat	75040704	75040782	.	+	.	ID=LotjaGi4re1v6906700
LjG1.1_chr4	RepeatMasker	LTR	75040783	75041031	.	+	.	ID=LotjaGi4re1v6906800
LjG1.1_chr4	RepeatMasker	RC/Helitron	75041062	75041806	.	-	.	ID=LotjaGi4re1v6906900
LjG1.1_chr4	RepeatMasker	LTR	75041560	75042527	.	-	.	ID=LotjaGi4re1v6907000
LjG1.1_chr4	RepeatMasker	Low_complexity	75043770	75043791	.	+	.	ID=LotjaGi4re1v6907100
LjG1.1_chr4	RepeatMasker	Low_complexity	75045109	75045131	.	+	.	ID=LotjaGi4re1v6907200
LjG1.1_chr4	RepeatMasker	Low_complexity	75046275	75046309	.	+	.	ID=LotjaGi4re1v6907300
LjG1.1_chr4	RepeatMasker	Low_complexity	75047704	75047739	.	+	.	ID=LotjaGi4re1v6907400
LjG1.1_chr4	RepeatMasker	DNA/Mite	75051893	75051998	.	+	.	ID=LotjaGi4re1v6907500
LjG1.1_chr4	RepeatMasker	DNA/Mite	75052462	75052640	.	+	.	ID=LotjaGi4re1v6907600
LjG1.1_chr4	RepeatMasker	LTR	75052751	75052874	.	+	.	ID=LotjaGi4re1v6907700
LjG1.1_chr4	RepeatMasker	LTR	75054684	75054807	.	-	.	ID=LotjaGi4re1v6907800
LjG1.1_chr4	RepeatMasker	Low_complexity	75054940	75054991	.	+	.	ID=LotjaGi4re1v6907900
LjG1.1_chr4	RepeatMasker	Simple_repeat	75055047	75055075	.	+	.	ID=LotjaGi4re1v6908000
LjG1.1_chr4	RepeatMasker	Low_complexity	75055913	75055941	.	+	.	ID=LotjaGi4re1v6908100
LjG1.1_chr4	RepeatMasker	LTR/Gypsy	75057684	75057772	.	+	.	ID=LotjaGi4re1v6908200
LjG1.1_chr4	RepeatMasker	LTR	75057708	75057792	.	+	.	ID=LotjaGi4re1v6908300
LjG1.1_chr4	RepeatMasker	LTR	75058247	75058373	.	+	.	ID=LotjaGi4re1v6908400
LjG1.1_chr4	RepeatMasker	LTR	75061303	75061951	.	+	.	ID=LotjaGi4re1v6908500
LjG1.1_chr4	RepeatMasker	LTR/Copia	75061857	75061969	.	+	.	ID=LotjaGi4re1v6908600
LjG1.1_chr4	RepeatMasker	LTR	75062549	75063810	.	+	.	ID=LotjaGi4re1v6908700
LjG1.1_chr4	RepeatMasker	DNA/Mite	75071467	75071631	.	+	.	ID=LotjaGi4re1v6908800
LjG1.1_chr4	RepeatMasker	LTR	75071632	75071699	.	-	.	ID=LotjaGi4re1v6908900
LjG1.1_chr4	RepeatMasker	Low_complexity	75072111	75072149	.	+	.	ID=LotjaGi4re1v6909000
LjG1.1_chr4	RepeatMasker	DNA/Mite	75072155	75072336	.	+	.	ID=LotjaGi4re1v6909100
LjG1.1_chr4	RepeatMasker	LTR	75072284	75072353	.	+	.	ID=LotjaGi4re1v6909200
LjG1.1_chr4	RepeatMasker	Simple_repeat	75072743	75072776	.	+	.	ID=LotjaGi4re1v6909300
LjG1.1_chr4	RepeatMasker	DNA/Mite	75073132	75073292	.	-	.	ID=LotjaGi4re1v6909400
LjG1.1_chr4	RepeatMasker	DNA/Mite	75073300	75073425	.	+	.	ID=LotjaGi4re1v6909500
LjG1.1_chr4	RepeatMasker	DNA/Mite	75075637	75075937	.	-	.	ID=LotjaGi4re1v6909600
LjG1.1_chr4	RepeatMasker	LTR	75077132	75077257	.	+	.	ID=LotjaGi4re1v6909700
LjG1.1_chr4	RepeatMasker	Low_complexity	75077306	75077392	.	+	.	ID=LotjaGi4re1v6909800
LjG1.1_chr4	RepeatMasker	Low_complexity	75077583	75077617	.	+	.	ID=LotjaGi4re1v6909900
LjG1.1_chr4	RepeatMasker	DNA/Mite	75077873	75078053	.	+	.	ID=LotjaGi4re1v6910000
LjG1.1_chr4	RepeatMasker	LTR	75077995	75078072	.	+	.	ID=LotjaGi4re1v6910100
LjG1.1_chr4	RepeatMasker	LTR/Copia	75078130	75078412	.	+	.	ID=LotjaGi4re1v6910200
LjG1.1_chr4	RepeatMasker	Low_complexity	75078414	75078441	.	+	.	ID=LotjaGi4re1v6910300
LjG1.1_chr4	RepeatMasker	LTR/Copia	75079005	75079091	.	-	.	ID=LotjaGi4re1v6910400
LjG1.1_chr4	RepeatMasker	LTR	75079212	75079569	.	-	.	ID=LotjaGi4re1v6910500
LjG1.1_chr4	RepeatMasker	LTR	75079622	75079783	.	+	.	ID=LotjaGi4re1v6910600
LjG1.1_chr4	RepeatMasker	LTR	75080480	75080930	.	+	.	ID=LotjaGi4re1v6910700
LjG1.1_chr4	RepeatMasker	Simple_repeat	75081940	75081990	.	+	.	ID=LotjaGi4re1v6910800
LjG1.1_chr4	RepeatMasker	Simple_repeat	75082042	75082197	.	+	.	ID=LotjaGi4re1v6910900
LjG1.1_chr4	RepeatMasker	Simple_repeat	75082213	75082477	.	+	.	ID=LotjaGi4re1v6911000
LjG1.1_chr4	RepeatMasker	DNA/Mite	75083171	75083383	.	+	.	ID=LotjaGi4re1v6911100
LjG1.1_chr4	RepeatMasker	LTR/Gypsy	75083986	75084384	.	+	.	ID=LotjaGi4re1v6911200
LjG1.1_chr4	RepeatMasker	LTR/Gypsy	75085529	75085733	.	+	.	ID=LotjaGi4re1v6911300
LjG1.1_chr4	RepeatMasker	Low_complexity	75086913	75086991	.	+	.	ID=LotjaGi4re1v6911400
LjG1.1_chr4	RepeatMasker	LTR	75087021	75087140	.	+	.	ID=LotjaGi4re1v6911500
LjG1.1_chr4	RepeatMasker	Low_complexity	75087145	75087248	.	+	.	ID=LotjaGi4re1v6911600
LjG1.1_chr4	RepeatMasker	Low_complexity	75087342	75087362	.	+	.	ID=LotjaGi4re1v6911700
LjG1.1_chr4	RepeatMasker	Low_complexity	75087810	75087856	.	+	.	ID=LotjaGi4re1v6911800
LjG1.1_chr4	RepeatMasker	Low_complexity	75088987	75089141	.	+	.	ID=LotjaGi4re1v6911900
LjG1.1_chr4	RepeatMasker	LTR	75091064	75091457	.	+	.	ID=LotjaGi4re1v6912000
LjG1.1_chr4	RepeatMasker	LTR	75091528	75091571	.	+	.	ID=LotjaGi4re1v6912100
LjG1.1_chr4	RepeatMasker	LTR	75091751	75091879	.	+	.	ID=LotjaGi4re1v6912200
LjG1.1_chr4	RepeatMasker	LTR	75095395	75095498	.	-	.	ID=LotjaGi4re1v6912300
LjG1.1_chr4	RepeatMasker	Simple_repeat	75095720	75095830	.	+	.	ID=LotjaGi4re1v6912400
LjG1.1_chr4	RepeatMasker	Simple_repeat	75095859	75096224	.	+	.	ID=LotjaGi4re1v6912500
LjG1.1_chr4	RepeatMasker	LTR	75096771	75096832	.	+	.	ID=LotjaGi4re1v6912600
LjG1.1_chr4	RepeatMasker	DNA/Mite	75096831	75096946	.	-	.	ID=LotjaGi4re1v6912700
LjG1.1_chr4	RepeatMasker	Low_complexity	75097175	75097246	.	+	.	ID=LotjaGi4re1v6912800
LjG1.1_chr4	RepeatMasker	Low_complexity	75098207	75098247	.	+	.	ID=LotjaGi4re1v6912900
LjG1.1_chr4	RepeatMasker	DNA/Mite	75098255	75098421	.	-	.	ID=LotjaGi4re1v6913000
LjG1.1_chr4	RepeatMasker	DNA/Mite	75099508	75099630	.	-	.	ID=LotjaGi4re1v6913100
LjG1.1_chr4	RepeatMasker	Low_complexity	75099782	75099843	.	+	.	ID=LotjaGi4re1v6913200
LjG1.1_chr4	RepeatMasker	Low_complexity	75099943	75099974	.	+	.	ID=LotjaGi4re1v6913300
LjG1.1_chr4	RepeatMasker	Low_complexity	75100381	75100411	.	+	.	ID=LotjaGi4re1v6913400
LjG1.1_chr4	RepeatMasker	LTR	75101046	75101302	.	-	.	ID=LotjaGi4re1v6913500
LjG1.1_chr4	RepeatMasker	LTR	75101371	75101499	.	+	.	ID=LotjaGi4re1v6913600
LjG1.1_chr4	RepeatMasker	Low_complexity	75101818	75101863	.	+	.	ID=LotjaGi4re1v6913700
LjG1.1_chr4	RepeatMasker	DNA/Mite	75102723	75102835	.	+	.	ID=LotjaGi4re1v6913800
LjG1.1_chr4	RepeatMasker	Low_complexity	75105499	75105540	.	+	.	ID=LotjaGi4re1v6913900
LjG1.1_chr4	RepeatMasker	DNA/Mite	75105548	75105714	.	-	.	ID=LotjaGi4re1v6914000
LjG1.1_chr4	RepeatMasker	LTR	75105630	75105728	.	+	.	ID=LotjaGi4re1v6914100
LjG1.1_chr4	RepeatMasker	LTR/Gypsy	75105748	75106197	.	+	.	ID=LotjaGi4re1v6914200
LjG1.1_chr4	RepeatMasker	DNA/Mite	75109865	75110154	.	-	.	ID=LotjaGi4re1v6914300
LjG1.1_chr4	RepeatMasker	DNA/Mite	75110286	75110428	.	+	.	ID=LotjaGi4re1v6914400
LjG1.1_chr4	RepeatMasker	Low_complexity	75110749	75110814	.	+	.	ID=LotjaGi4re1v6914500
LjG1.1_chr4	RepeatMasker	Simple_repeat	75110911	75110942	.	+	.	ID=LotjaGi4re1v6914600
LjG1.1_chr4	RepeatMasker	Simple_repeat	75111061	75111102	.	+	.	ID=LotjaGi4re1v6914700
LjG1.1_chr4	RepeatMasker	LTR	75113885	75114026	.	+	.	ID=LotjaGi4re1v6914800
LjG1.1_chr4	RepeatMasker	Low_complexity	75116186	75116225	.	+	.	ID=LotjaGi4re1v6914900
LjG1.1_chr4	RepeatMasker	Low_complexity	75117472	75117651	.	+	.	ID=LotjaGi4re1v6915000
LjG1.1_chr4	RepeatMasker	Low_complexity	75118266	75118492	.	+	.	ID=LotjaGi4re1v6915100
LjG1.1_chr4	RepeatMasker	LTR	75120624	75120728	.	-	.	ID=LotjaGi4re1v6915200
LjG1.1_chr4	RepeatMasker	LTR/Copia	75120796	75120857	.	-	.	ID=LotjaGi4re1v6915300
LjG1.1_chr4	RepeatMasker	LTR	75121274	75121353	.	-	.	ID=LotjaGi4re1v6915400
LjG1.1_chr4	RepeatMasker	Low_complexity	75121872	75121977	.	+	.	ID=LotjaGi4re1v6915500
LjG1.1_chr4	RepeatMasker	LTR	75122810	75122987	.	+	.	ID=LotjaGi4re1v6915600
LjG1.1_chr4	RepeatMasker	Simple_repeat	75123500	75123530	.	+	.	ID=LotjaGi4re1v6915700
LjG1.1_chr4	RepeatMasker	Simple_repeat	75124284	75124357	.	+	.	ID=LotjaGi4re1v6915800
LjG1.1_chr4	RepeatMasker	DNA/Mite	75126208	75126343	.	-	.	ID=LotjaGi4re1v6915900
LjG1.1_chr4	RepeatMasker	LTR	75126931	75127105	.	+	.	ID=LotjaGi4re1v6916000
LjG1.1_chr4	RepeatMasker	LTR/Copia	75127124	75127178	.	-	.	ID=LotjaGi4re1v6916100
LjG1.1_chr4	RepeatMasker	Simple_repeat	75128245	75128269	.	+	.	ID=LotjaGi4re1v6916200
LjG1.1_chr4	RepeatMasker	LTR	75128391	75128660	.	+	.	ID=LotjaGi4re1v6916300
LjG1.1_chr4	RepeatMasker	Simple_repeat	75128685	75128743	.	+	.	ID=LotjaGi4re1v6916400
LjG1.1_chr4	RepeatMasker	LTR	75128767	75129037	.	+	.	ID=LotjaGi4re1v6916500
LjG1.1_chr4	RepeatMasker	Low_complexity	75129146	75129195	.	+	.	ID=LotjaGi4re1v6916600
LjG1.1_chr4	RepeatMasker	Low_complexity	75129244	75129286	.	+	.	ID=LotjaGi4re1v6916700
LjG1.1_chr4	RepeatMasker	Low_complexity	75129251	75129313	.	+	.	ID=LotjaGi4re1v6916800
LjG1.1_chr4	RepeatMasker	Low_complexity	75129367	75129414	.	+	.	ID=LotjaGi4re1v6916900
LjG1.1_chr4	RepeatMasker	LTR	75129574	75129996	.	+	.	ID=LotjaGi4re1v6917000
LjG1.1_chr4	RepeatMasker	Low_complexity	75130715	75130750	.	+	.	ID=LotjaGi4re1v6917100
LjG1.1_chr4	RepeatMasker	Low_complexity	75130814	75130882	.	+	.	ID=LotjaGi4re1v6917200
LjG1.1_chr4	RepeatMasker	Low_complexity	75130899	75130961	.	+	.	ID=LotjaGi4re1v6917300
LjG1.1_chr4	RepeatMasker	Low_complexity	75131525	75131565	.	+	.	ID=LotjaGi4re1v6917400
LjG1.1_chr4	RepeatMasker	Low_complexity	75131706	75131741	.	+	.	ID=LotjaGi4re1v6917500
LjG1.1_chr4	RepeatMasker	Low_complexity	75131810	75131880	.	+	.	ID=LotjaGi4re1v6917600
LjG1.1_chr4	RepeatMasker	Low_complexity	75134220	75134251	.	+	.	ID=LotjaGi4re1v6917700
LjG1.1_chr4	RepeatMasker	Low_complexity	75134960	75135008	.	+	.	ID=LotjaGi4re1v6917800
LjG1.1_chr4	RepeatMasker	LTR/Gypsy	75138877	75148413	.	+	.	ID=LotjaGi4re1v6917900
LjG1.1_chr4	RepeatMasker	Low_complexity	75150772	75150794	.	+	.	ID=LotjaGi4re1v6918000
LjG1.1_chr4	RepeatMasker	Simple_repeat	75155495	75155514	.	+	.	ID=LotjaGi4re1v6918100
LjG1.1_chr4	RepeatMasker	LTR	75159064	75159193	.	+	.	ID=LotjaGi4re1v6918200
LjG1.1_chr4	RepeatMasker	LTR	75160250	75160330	.	+	.	ID=LotjaGi4re1v6918300
LjG1.1_chr4	RepeatMasker	Low_complexity	75162231	75162287	.	+	.	ID=LotjaGi4re1v6918400
LjG1.1_chr4	RepeatMasker	Low_complexity	75162371	75162421	.	+	.	ID=LotjaGi4re1v6918500
LjG1.1_chr4	RepeatMasker	Low_complexity	75163321	75163343	.	+	.	ID=LotjaGi4re1v6918600
LjG1.1_chr4	RepeatMasker	Low_complexity	75166909	75166968	.	+	.	ID=LotjaGi4re1v6918700
LjG1.1_chr4	RepeatMasker	Low_complexity	75167442	75167501	.	+	.	ID=LotjaGi4re1v6918800
LjG1.1_chr4	RepeatMasker	Low_complexity	75168811	75168834	.	+	.	ID=LotjaGi4re1v6918900
LjG1.1_chr4	RepeatMasker	Low_complexity	75168953	75169033	.	+	.	ID=LotjaGi4re1v6919000
LjG1.1_chr4	RepeatMasker	LTR/Copia	75172917	75182593	.	-	.	ID=LotjaGi4re1v6919100
LjG1.1_chr4	RepeatMasker	LTR/Copia	75185642	75193544	.	-	.	ID=LotjaGi4re1v6919200
LjG1.1_chr4	RepeatMasker	Low_complexity	75196521	75196590	.	+	.	ID=LotjaGi4re1v6919300
LjG1.1_chr4	RepeatMasker	Low_complexity	75197497	75197540	.	+	.	ID=LotjaGi4re1v6919400
LjG1.1_chr4	RepeatMasker	Low_complexity	75199534	75199597	.	+	.	ID=LotjaGi4re1v6919500
LjG1.1_chr4	RepeatMasker	Low_complexity	75203088	75203110	.	+	.	ID=LotjaGi4re1v6919600
LjG1.1_chr4	RepeatMasker	Low_complexity	75205615	75205635	.	+	.	ID=LotjaGi4re1v6919700
LjG1.1_chr4	RepeatMasker	Low_complexity	75206261	75206291	.	+	.	ID=LotjaGi4re1v6919800
LjG1.1_chr4	RepeatMasker	Low_complexity	75207471	75207519	.	+	.	ID=LotjaGi4re1v6919900
LjG1.1_chr4	RepeatMasker	Simple_repeat	75208660	75208699	.	+	.	ID=LotjaGi4re1v6920000
LjG1.1_chr4	RepeatMasker	Low_complexity	75209134	75209180	.	+	.	ID=LotjaGi4re1v6920100
LjG1.1_chr4	RepeatMasker	Low_complexity	75209605	75209686	.	+	.	ID=LotjaGi4re1v6920200
LjG1.1_chr4	RepeatMasker	Low_complexity	75209978	75210015	.	+	.	ID=LotjaGi4re1v6920300
LjG1.1_chr4	RepeatMasker	Low_complexity	75210874	75210894	.	+	.	ID=LotjaGi4re1v6920400
LjG1.1_chr4	RepeatMasker	Low_complexity	75211996	75212023	.	+	.	ID=LotjaGi4re1v6920500
LjG1.1_chr4	RepeatMasker	Simple_repeat	75212219	75212247	.	+	.	ID=LotjaGi4re1v6920600
LjG1.1_chr4	RepeatMasker	Low_complexity	75213031	75213085	.	+	.	ID=LotjaGi4re1v6920700
LjG1.1_chr4	RepeatMasker	Low_complexity	75216130	75216162	.	+	.	ID=LotjaGi4re1v6920800
LjG1.1_chr4	RepeatMasker	Low_complexity	75218086	75218107	.	+	.	ID=LotjaGi4re1v6920900
LjG1.1_chr4	RepeatMasker	Low_complexity	75218475	75218504	.	+	.	ID=LotjaGi4re1v6921000
LjG1.1_chr4	RepeatMasker	Low_complexity	75218481	75218510	.	+	.	ID=LotjaGi4re1v6921100
LjG1.1_chr4	RepeatMasker	Simple_repeat	75219312	75219402	.	+	.	ID=LotjaGi4re1v6921200
LjG1.1_chr4	RepeatMasker	Low_complexity	75219726	75219912	.	+	.	ID=LotjaGi4re1v6921300
LjG1.1_chr4	RepeatMasker	Low_complexity	75219868	75219944	.	+	.	ID=LotjaGi4re1v6921400
LjG1.1_chr4	RepeatMasker	Low_complexity	75228378	75228443	.	+	.	ID=LotjaGi4re1v6921500
LjG1.1_chr4	RepeatMasker	Low_complexity	75228504	75228565	.	+	.	ID=LotjaGi4re1v6921600
LjG1.1_chr4	RepeatMasker	Simple_repeat	75230897	75230924	.	+	.	ID=LotjaGi4re1v6921700
LjG1.1_chr4	RepeatMasker	Low_complexity	75234389	75234414	.	+	.	ID=LotjaGi4re1v6921800
LjG1.1_chr4	RepeatMasker	Low_complexity	75234594	75234640	.	+	.	ID=LotjaGi4re1v6921900
LjG1.1_chr4	RepeatMasker	LTR	75234662	75234924	.	-	.	ID=LotjaGi4re1v6922000
LjG1.1_chr4	RepeatMasker	LTR	75235075	75240062	.	+	.	ID=LotjaGi4re1v6922100
LjG1.1_chr4	RepeatMasker	Low_complexity	75242695	75242716	.	+	.	ID=LotjaGi4re1v6922200
LjG1.1_chr4	RepeatMasker	LTR/Copia	75245931	75245955	.	-	.	ID=LotjaGi4re1v6922300
LjG1.1_chr4	RepeatMasker	LTR	75245956	75246106	.	-	.	ID=LotjaGi4re1v6922400
LjG1.1_chr4	RepeatMasker	LTR/Copia	75246107	75246549	.	-	.	ID=LotjaGi4re1v6922500
LjG1.1_chr4	RepeatMasker	Low_complexity	75249518	75249541	.	+	.	ID=LotjaGi4re1v6922600
LjG1.1_chr4	RepeatMasker	Simple_repeat	75249883	75249914	.	+	.	ID=LotjaGi4re1v6922700
LjG1.1_chr4	RepeatMasker	Low_complexity	75251650	75251703	.	+	.	ID=LotjaGi4re1v6922800
LjG1.1_chr4	RepeatMasker	LTR/Copia	75252634	75252771	.	-	.	ID=LotjaGi4re1v6922900
LjG1.1_chr4	RepeatMasker	Simple_repeat	75255208	75255231	.	+	.	ID=LotjaGi4re1v6923000
LjG1.1_chr4	RepeatMasker	Low_complexity	75260441	75260466	.	+	.	ID=LotjaGi4re1v6923100
LjG1.1_chr4	RepeatMasker	Simple_repeat	75268758	75268823	.	+	.	ID=LotjaGi4re1v6923200
LjG1.1_chr4	RepeatMasker	Simple_repeat	75268876	75268934	.	+	.	ID=LotjaGi4re1v6923300
LjG1.1_chr4	RepeatMasker	LINE	75273198	75273274	.	+	.	ID=LotjaGi4re1v6923400
LjG1.1_chr4	RepeatMasker	Low_complexity	75273388	75273417	.	+	.	ID=LotjaGi4re1v6923500
LjG1.1_chr4	RepeatMasker	LINE	75274669	75275227	.	+	.	ID=LotjaGi4re1v6923600
LjG1.1_chr4	RepeatMasker	LTR/Copia	75279321	75279580	.	-	.	ID=LotjaGi4re1v6923700
LjG1.1_chr4	RepeatMasker	Low_complexity	75282941	75282962	.	+	.	ID=LotjaGi4re1v6923800
LjG1.1_chr4	RepeatMasker	LTR/Copia	75284928	75285191	.	+	.	ID=LotjaGi4re1v6923900
LjG1.1_chr4	RepeatMasker	LTR	75285192	75285966	.	+	.	ID=LotjaGi4re1v6924000
LjG1.1_chr4	RepeatMasker	LTR	75286055	75286095	.	+	.	ID=LotjaGi4re1v6924100
LjG1.1_chr4	RepeatMasker	LTR	75286074	75287221	.	+	.	ID=LotjaGi4re1v6924200
LjG1.1_chr4	RepeatMasker	LTR/Copia	75286096	75286108	.	+	.	ID=LotjaGi4re1v6924300
LjG1.1_chr4	RepeatMasker	Low_complexity	75290007	75290042	.	+	.	ID=LotjaGi4re1v6924400
LjG1.1_chr4	RepeatMasker	LTR/Copia	75290598	75290722	.	+	.	ID=LotjaGi4re1v6924500
LjG1.1_chr4	RepeatMasker	DNA/Mite	75295093	75295277	.	+	.	ID=LotjaGi4re1v6924600
LjG1.1_chr4	RepeatMasker	Low_complexity	75295944	75296017	.	+	.	ID=LotjaGi4re1v6924700
LjG1.1_chr4	RepeatMasker	Low_complexity	75296082	75296123	.	+	.	ID=LotjaGi4re1v6924800
LjG1.1_chr4	RepeatMasker	Low_complexity	75296088	75296129	.	+	.	ID=LotjaGi4re1v6924900
LjG1.1_chr4	RepeatMasker	Low_complexity	75296300	75296381	.	+	.	ID=LotjaGi4re1v6925000
LjG1.1_chr4	RepeatMasker	LTR/Copia	75301140	75301236	.	+	.	ID=LotjaGi4re1v6925100
LjG1.1_chr4	RepeatMasker	Low_complexity	75302837	75302892	.	+	.	ID=LotjaGi4re1v6925200
LjG1.1_chr4	RepeatMasker	Low_complexity	75303156	75303212	.	+	.	ID=LotjaGi4re1v6925300
LjG1.1_chr4	RepeatMasker	Low_complexity	75303243	75303268	.	+	.	ID=LotjaGi4re1v6925400
LjG1.1_chr4	RepeatMasker	LTR	75304486	75304580	.	-	.	ID=LotjaGi4re1v6925500
LjG1.1_chr4	RepeatMasker	LTR	75305217	75305351	.	+	.	ID=LotjaGi4re1v6925600
LjG1.1_chr4	RepeatMasker	Simple_repeat	75305917	75305954	.	+	.	ID=LotjaGi4re1v6925700
LjG1.1_chr4	RepeatMasker	Low_complexity	75308023	75308058	.	+	.	ID=LotjaGi4re1v6925800
LjG1.1_chr4	RepeatMasker	LTR	75308338	75308451	.	-	.	ID=LotjaGi4re1v6925900
LjG1.1_chr4	RepeatMasker	DNA/Mite	75308353	75308452	.	+	.	ID=LotjaGi4re1v6926000
LjG1.1_chr4	RepeatMasker	DNA/Mite	75308459	75308531	.	+	.	ID=LotjaGi4re1v6926100
LjG1.1_chr4	RepeatMasker	LTR	75309224	75309329	.	-	.	ID=LotjaGi4re1v6926200
LjG1.1_chr4	RepeatMasker	Low_complexity	75310611	75310652	.	+	.	ID=LotjaGi4re1v6926300
LjG1.1_chr4	RepeatMasker	Simple_repeat	75312139	75312177	.	+	.	ID=LotjaGi4re1v6926400
LjG1.1_chr4	RepeatMasker	LTR	75312178	75312323	.	-	.	ID=LotjaGi4re1v6926500
LjG1.1_chr4	RepeatMasker	Simple_repeat	75312324	75312362	.	+	.	ID=LotjaGi4re1v6926600
LjG1.1_chr4	RepeatMasker	LTR	75315529	75315642	.	+	.	ID=LotjaGi4re1v6926700
LjG1.1_chr4	RepeatMasker	DNA/Mite	75315675	75315918	.	+	.	ID=LotjaGi4re1v6926800
LjG1.1_chr4	RepeatMasker	Low_complexity	75315930	75316003	.	+	.	ID=LotjaGi4re1v6926900
LjG1.1_chr4	RepeatMasker	LTR	75316108	75316166	.	-	.	ID=LotjaGi4re1v6927000
LjG1.1_chr4	RepeatMasker	Low_complexity	75316172	75316221	.	+	.	ID=LotjaGi4re1v6927100
LjG1.1_chr4	RepeatMasker	DNA/Mite	75316676	75316843	.	+	.	ID=LotjaGi4re1v6927200
LjG1.1_chr4	RepeatMasker	Low_complexity	75319893	75319940	.	+	.	ID=LotjaGi4re1v6927300
LjG1.1_chr4	RepeatMasker	LTR	75324297	75324448	.	-	.	ID=LotjaGi4re1v6927400
LjG1.1_chr4	RepeatMasker	DNA/Mite	75325779	75325985	.	-	.	ID=LotjaGi4re1v6927500
LjG1.1_chr4	RepeatMasker	Low_complexity	75325988	75326038	.	+	.	ID=LotjaGi4re1v6927600
LjG1.1_chr4	RepeatMasker	Low_complexity	75326393	75326420	.	+	.	ID=LotjaGi4re1v6927700
LjG1.1_chr4	RepeatMasker	Low_complexity	75326540	75326694	.	+	.	ID=LotjaGi4re1v6927800
LjG1.1_chr4	RepeatMasker	Simple_repeat	75326697	75326875	.	+	.	ID=LotjaGi4re1v6927900
LjG1.1_chr4	RepeatMasker	Low_complexity	75327030	75327079	.	+	.	ID=LotjaGi4re1v6928000
LjG1.1_chr4	RepeatMasker	LTR	75327147	75327378	.	+	.	ID=LotjaGi4re1v6928100
LjG1.1_chr4	RepeatMasker	Low_complexity	75329030	75329050	.	+	.	ID=LotjaGi4re1v6928200
LjG1.1_chr4	RepeatMasker	LTR	75330033	75330086	.	-	.	ID=LotjaGi4re1v6928300
LjG1.1_chr4	RepeatMasker	DNA/Mite	75330087	75330327	.	-	.	ID=LotjaGi4re1v6928400
LjG1.1_chr4	RepeatMasker	LTR	75330218	75330344	.	+	.	ID=LotjaGi4re1v6928500
LjG1.1_chr4	RepeatMasker	Low_complexity	75330902	75330925	.	+	.	ID=LotjaGi4re1v6928600
LjG1.1_chr4	RepeatMasker	Simple_repeat	75331428	75331457	.	+	.	ID=LotjaGi4re1v6928700
LjG1.1_chr4	RepeatMasker	Low_complexity	75331480	75331599	.	+	.	ID=LotjaGi4re1v6928800
LjG1.1_chr4	RepeatMasker	Simple_repeat	75331691	75331716	.	+	.	ID=LotjaGi4re1v6928900
LjG1.1_chr4	RepeatMasker	Low_complexity	75331723	75331796	.	+	.	ID=LotjaGi4re1v6929000
LjG1.1_chr4	RepeatMasker	Simple_repeat	75331797	75331816	.	+	.	ID=LotjaGi4re1v6929100
LjG1.1_chr4	RepeatMasker	Low_complexity	75331843	75331865	.	+	.	ID=LotjaGi4re1v6929200
LjG1.1_chr4	RepeatMasker	LTR/Copia	75331918	75332006	.	-	.	ID=LotjaGi4re1v6929300
LjG1.1_chr4	RepeatMasker	LTR	75331932	75332050	.	-	.	ID=LotjaGi4re1v6929400
LjG1.1_chr4	RepeatMasker	LTR/Gypsy	75332183	75332259	.	-	.	ID=LotjaGi4re1v6929500
LjG1.1_chr4	RepeatMasker	LTR	75332266	75335262	.	+	.	ID=LotjaGi4re1v6929600
LjG1.1_chr4	RepeatMasker	LTR	75335264	75335484	.	+	.	ID=LotjaGi4re1v6929700
LjG1.1_chr4	RepeatMasker	LTR	75335793	75336030	.	-	.	ID=LotjaGi4re1v6929800
LjG1.1_chr4	RepeatMasker	DNA/Mite	75335933	75336067	.	+	.	ID=LotjaGi4re1v6929900
LjG1.1_chr4	RepeatMasker	LTR	75336120	75336140	.	+	.	ID=LotjaGi4re1v6930000
LjG1.1_chr4	RepeatMasker	DNA/Mite	75336141	75336267	.	+	.	ID=LotjaGi4re1v6930100
LjG1.1_chr4	RepeatMasker	LTR	75336178	75336287	.	-	.	ID=LotjaGi4re1v6930200
LjG1.1_chr4	RepeatMasker	Low_complexity	75336520	75336619	.	+	.	ID=LotjaGi4re1v6930300
LjG1.1_chr4	RepeatMasker	DNA/Mite	75336628	75336698	.	-	.	ID=LotjaGi4re1v6930400
LjG1.1_chr4	RepeatMasker	Simple_repeat	75336862	75336942	.	+	.	ID=LotjaGi4re1v6930500
LjG1.1_chr4	RepeatMasker	Low_complexity	75337486	75337509	.	+	.	ID=LotjaGi4re1v6930600
LjG1.1_chr4	RepeatMasker	Low_complexity	75337940	75337967	.	+	.	ID=LotjaGi4re1v6930700
LjG1.1_chr4	RepeatMasker	Low_complexity	75338013	75338069	.	+	.	ID=LotjaGi4re1v6930800
LjG1.1_chr4	RepeatMasker	Low_complexity	75338095	75338123	.	+	.	ID=LotjaGi4re1v6930900
LjG1.1_chr4	RepeatMasker	LTR	75338147	75338414	.	-	.	ID=LotjaGi4re1v6931000
LjG1.1_chr4	RepeatMasker	LTR	75338405	75338942	.	-	.	ID=LotjaGi4re1v6931100
LjG1.1_chr4	RepeatMasker	LTR	75338979	75339113	.	+	.	ID=LotjaGi4re1v6931200
LjG1.1_chr4	RepeatMasker	LTR	75339175	75339243	.	+	.	ID=LotjaGi4re1v6931300
LjG1.1_chr4	RepeatMasker	LTR	75339834	75339847	.	-	.	ID=LotjaGi4re1v6931400
LjG1.1_chr4	RepeatMasker	DNA/Mite	75339848	75339934	.	-	.	ID=LotjaGi4re1v6931500
LjG1.1_chr4	RepeatMasker	DNA/Mite	75339942	75340066	.	+	.	ID=LotjaGi4re1v6931600
LjG1.1_chr4	RepeatMasker	DNA/Mite	75340081	75340441	.	+	.	ID=LotjaGi4re1v6931700
LjG1.1_chr4	RepeatMasker	LTR	75340373	75340451	.	-	.	ID=LotjaGi4re1v6931800
LjG1.1_chr4	RepeatMasker	LTR	75340440	75340623	.	-	.	ID=LotjaGi4re1v6931900
LjG1.1_chr4	RepeatMasker	DNA/Mite	75340624	75340789	.	+	.	ID=LotjaGi4re1v6932000
LjG1.1_chr4	RepeatMasker	DNA/Mite	75340791	75340968	.	-	.	ID=LotjaGi4re1v6932100
LjG1.1_chr4	RepeatMasker	LTR	75340824	75340990	.	-	.	ID=LotjaGi4re1v6932200
LjG1.1_chr4	RepeatMasker	LTR	75341142	75341152	.	+	.	ID=LotjaGi4re1v6932300
LjG1.1_chr4	RepeatMasker	DNA/Mite	75341153	75341346	.	+	.	ID=LotjaGi4re1v6932400
LjG1.1_chr4	RepeatMasker	LTR	75342930	75343026	.	-	.	ID=LotjaGi4re1v6932500
LjG1.1_chr4	RepeatMasker	LTR	75342967	75343028	.	+	.	ID=LotjaGi4re1v6932600
LjG1.1_chr4	RepeatMasker	LTR	75343232	75343588	.	+	.	ID=LotjaGi4re1v6932700
LjG1.1_chr4	RepeatMasker	LTR	75343642	75343717	.	-	.	ID=LotjaGi4re1v6932800
LjG1.1_chr4	RepeatMasker	Low_complexity	75343786	75343874	.	+	.	ID=LotjaGi4re1v6932900
LjG1.1_chr4	RepeatMasker	Low_complexity	75345622	75345652	.	+	.	ID=LotjaGi4re1v6933000
LjG1.1_chr4	RepeatMasker	DNA/Mite	75346321	75346398	.	+	.	ID=LotjaGi4re1v6933100
LjG1.1_chr4	RepeatMasker	Low_complexity	75347727	75347815	.	+	.	ID=LotjaGi4re1v6933200
LjG1.1_chr4	RepeatMasker	Low_complexity	75349047	75349117	.	+	.	ID=LotjaGi4re1v6933300
LjG1.1_chr4	RepeatMasker	LTR	75349435	75349479	.	-	.	ID=LotjaGi4re1v6933400
LjG1.1_chr4	RepeatMasker	LTR	75349477	75349633	.	-	.	ID=LotjaGi4re1v6933500
LjG1.1_chr4	RepeatMasker	LTR/Copia	75352531	75352643	.	-	.	ID=LotjaGi4re1v6933600
LjG1.1_chr4	RepeatMasker	LTR	75353805	75353894	.	-	.	ID=LotjaGi4re1v6933700
LjG1.1_chr4	RepeatMasker	LTR	75354888	75354921	.	-	.	ID=LotjaGi4re1v6933800
LjG1.1_chr4	RepeatMasker	DNA/Mite	75354922	75355115	.	+	.	ID=LotjaGi4re1v6933900
LjG1.1_chr4	RepeatMasker	LTR	75356672	75356844	.	-	.	ID=LotjaGi4re1v6934000
LjG1.1_chr4	RepeatMasker	DNA/Mite	75357332	75357444	.	+	.	ID=LotjaGi4re1v6934100
LjG1.1_chr4	RepeatMasker	Low_complexity	75357789	75357828	.	+	.	ID=LotjaGi4re1v6934200
LjG1.1_chr4	RepeatMasker	LTR	75357832	75357986	.	+	.	ID=LotjaGi4re1v6934300
LjG1.1_chr4	RepeatMasker	LTR	75358065	75358231	.	+	.	ID=LotjaGi4re1v6934400
LjG1.1_chr4	RepeatMasker	LTR	75358106	75358199	.	-	.	ID=LotjaGi4re1v6934500
LjG1.1_chr4	RepeatMasker	Low_complexity	75359278	75359315	.	+	.	ID=LotjaGi4re1v6934600
LjG1.1_chr4	RepeatMasker	LTR	75359615	75359673	.	+	.	ID=LotjaGi4re1v6934700
LjG1.1_chr4	RepeatMasker	DNA/Mite	75359850	75359954	.	+	.	ID=LotjaGi4re1v6934800
LjG1.1_chr4	RepeatMasker	Low_complexity	75360443	75360482	.	+	.	ID=LotjaGi4re1v6934900
LjG1.1_chr4	RepeatMasker	DNA/Mite	75362631	75362714	.	+	.	ID=LotjaGi4re1v6935000
LjG1.1_chr4	RepeatMasker	LTR/Copia	75362974	75363104	.	+	.	ID=LotjaGi4re1v6935100
LjG1.1_chr4	RepeatMasker	Low_complexity	75365094	75365123	.	+	.	ID=LotjaGi4re1v6935200
LjG1.1_chr4	RepeatMasker	Low_complexity	75367511	75367541	.	+	.	ID=LotjaGi4re1v6935300
LjG1.1_chr4	RepeatMasker	Low_complexity	75367696	75367722	.	+	.	ID=LotjaGi4re1v6935400
LjG1.1_chr4	RepeatMasker	DNA/Mite	75367959	75368566	.	-	.	ID=LotjaGi4re1v6935500
LjG1.1_chr4	RepeatMasker	DNA/Mite	75368723	75369036	.	+	.	ID=LotjaGi4re1v6935600
LjG1.1_chr4	RepeatMasker	DNA/Mite	75369439	75369621	.	-	.	ID=LotjaGi4re1v6935700
LjG1.1_chr4	RepeatMasker	DNA/Harbinger	75370040	75370125	.	+	.	ID=LotjaGi4re1v6935800
LjG1.1_chr4	RepeatMasker	DNA/Mite	75370842	75370976	.	+	.	ID=LotjaGi4re1v6935900
LjG1.1_chr4	RepeatMasker	LTR	75372744	75372963	.	+	.	ID=LotjaGi4re1v6936000
LjG1.1_chr4	RepeatMasker	DNA/Mite	75372916	75373167	.	+	.	ID=LotjaGi4re1v6936100
LjG1.1_chr4	RepeatMasker	LTR	75373213	75373337	.	+	.	ID=LotjaGi4re1v6936200
LjG1.1_chr4	RepeatMasker	DNA/Mite	75373239	75373696	.	+	.	ID=LotjaGi4re1v6936300
LjG1.1_chr4	RepeatMasker	Simple_repeat	75374072	75374124	.	+	.	ID=LotjaGi4re1v6936400
LjG1.1_chr4	RepeatMasker	LTR	75376261	75376539	.	-	.	ID=LotjaGi4re1v6936500
LjG1.1_chr4	RepeatMasker	Low_complexity	75377897	75377932	.	+	.	ID=LotjaGi4re1v6936600
LjG1.1_chr4	RepeatMasker	LTR	75383876	75383973	.	+	.	ID=LotjaGi4re1v6936700
LjG1.1_chr4	RepeatMasker	DNA/Mite	75383966	75384019	.	+	.	ID=LotjaGi4re1v6936800
LjG1.1_chr4	RepeatMasker	Low_complexity	75385274	75385302	.	+	.	ID=LotjaGi4re1v6936900
LjG1.1_chr4	RepeatMasker	LTR	75385676	75385770	.	-	.	ID=LotjaGi4re1v6937000
LjG1.1_chr4	RepeatMasker	Low_complexity	75385867	75385941	.	+	.	ID=LotjaGi4re1v6937100
LjG1.1_chr4	RepeatMasker	LTR/Gypsy	75386062	75386212	.	-	.	ID=LotjaGi4re1v6937200
LjG1.1_chr4	RepeatMasker	DNA/Mite	75389349	75389419	.	+	.	ID=LotjaGi4re1v6937300
LjG1.1_chr4	RepeatMasker	LTR/Gypsy	75390069	75390202	.	+	.	ID=LotjaGi4re1v6937400
LjG1.1_chr4	RepeatMasker	LTR	75390236	75390253	.	+	.	ID=LotjaGi4re1v6937500
LjG1.1_chr4	RepeatMasker	DNA/Mite	75390254	75390573	.	-	.	ID=LotjaGi4re1v6937600
LjG1.1_chr4	RepeatMasker	DNA/Mite	75393114	75393661	.	+	.	ID=LotjaGi4re1v6937700
LjG1.1_chr4	RepeatMasker	LTR/Copia	75394085	75394248	.	+	.	ID=LotjaGi4re1v6937800
LjG1.1_chr4	RepeatMasker	LTR	75394132	75394316	.	+	.	ID=LotjaGi4re1v6937900
LjG1.1_chr4	RepeatMasker	Simple_repeat	75394383	75394461	.	+	.	ID=LotjaGi4re1v6938000
LjG1.1_chr4	RepeatMasker	LTR	75394981	75395321	.	+	.	ID=LotjaGi4re1v6938100
LjG1.1_chr4	RepeatMasker	LTR	75399164	75399273	.	-	.	ID=LotjaGi4re1v6938200
LjG1.1_chr4	RepeatMasker	Low_complexity	75401724	75401804	.	+	.	ID=LotjaGi4re1v6938300
LjG1.1_chr4	RepeatMasker	Low_complexity	75401730	75401980	.	+	.	ID=LotjaGi4re1v6938400
LjG1.1_chr4	RepeatMasker	DNA/Mite	75402005	75402211	.	-	.	ID=LotjaGi4re1v6938500
LjG1.1_chr4	RepeatMasker	Low_complexity	75402975	75403017	.	+	.	ID=LotjaGi4re1v6938600
LjG1.1_chr4	RepeatMasker	LTR	75403314	75403463	.	-	.	ID=LotjaGi4re1v6938700
LjG1.1_chr4	RepeatMasker	Low_complexity	75403970	75403998	.	+	.	ID=LotjaGi4re1v6938800
LjG1.1_chr4	RepeatMasker	LTR	75404104	75404250	.	+	.	ID=LotjaGi4re1v6938900
LjG1.1_chr4	RepeatMasker	LTR/Copia	75404612	75404962	.	+	.	ID=LotjaGi4re1v6939000
LjG1.1_chr4	RepeatMasker	Low_complexity	75405957	75406021	.	+	.	ID=LotjaGi4re1v6939100
LjG1.1_chr4	RepeatMasker	LTR/Gypsy	75406351	75406570	.	-	.	ID=LotjaGi4re1v6939200
LjG1.1_chr4	RepeatMasker	Simple_repeat	75406667	75406704	.	+	.	ID=LotjaGi4re1v6939300
LjG1.1_chr4	RepeatMasker	LTR/Copia	75406790	75407038	.	-	.	ID=LotjaGi4re1v6939400
LjG1.1_chr4	RepeatMasker	LTR/Copia	75407052	75407289	.	-	.	ID=LotjaGi4re1v6939500
LjG1.1_chr4	RepeatMasker	Low_complexity	75410417	75410451	.	+	.	ID=LotjaGi4re1v6939600
LjG1.1_chr4	RepeatMasker	Simple_repeat	75412422	75412442	.	+	.	ID=LotjaGi4re1v6939700
LjG1.1_chr4	RepeatMasker	Low_complexity	75412901	75412960	.	+	.	ID=LotjaGi4re1v6939800
LjG1.1_chr4	RepeatMasker	DNA/Mite	75415135	75415356	.	-	.	ID=LotjaGi4re1v6939900
LjG1.1_chr4	RepeatMasker	LTR	75415288	75415371	.	-	.	ID=LotjaGi4re1v6940000
LjG1.1_chr4	RepeatMasker	LTR	75416770	75417595	.	+	.	ID=LotjaGi4re1v6940100
LjG1.1_chr4	RepeatMasker	DNA/Mite	75417848	75418461	.	-	.	ID=LotjaGi4re1v6940200
LjG1.1_chr4	RepeatMasker	LTR	75418641	75418725	.	+	.	ID=LotjaGi4re1v6940300
LjG1.1_chr4	RepeatMasker	Low_complexity	75419084	75419140	.	+	.	ID=LotjaGi4re1v6940400
LjG1.1_chr4	RepeatMasker	DNA/Mite	75419313	75419395	.	-	.	ID=LotjaGi4re1v6940500
LjG1.1_chr4	RepeatMasker	LTR	75419379	75419401	.	+	.	ID=LotjaGi4re1v6940600
LjG1.1_chr4	RepeatMasker	Simple_repeat	75419402	75419427	.	+	.	ID=LotjaGi4re1v6940700
LjG1.1_chr4	RepeatMasker	LTR	75419428	75419519	.	-	.	ID=LotjaGi4re1v6940800
LjG1.1_chr4	RepeatMasker	Low_complexity	75419587	75419636	.	+	.	ID=LotjaGi4re1v6940900
LjG1.1_chr4	RepeatMasker	Low_complexity	75419751	75419823	.	+	.	ID=LotjaGi4re1v6941000
LjG1.1_chr4	RepeatMasker	Low_complexity	75420022	75420069	.	+	.	ID=LotjaGi4re1v6941100
LjG1.1_chr4	RepeatMasker	LTR	75420338	75420433	.	+	.	ID=LotjaGi4re1v6941200
LjG1.1_chr4	RepeatMasker	Low_complexity	75420438	75420459	.	+	.	ID=LotjaGi4re1v6941300
LjG1.1_chr4	RepeatMasker	Low_complexity	75421604	75421640	.	+	.	ID=LotjaGi4re1v6941400
LjG1.1_chr4	RepeatMasker	Simple_repeat	75421877	75421949	.	+	.	ID=LotjaGi4re1v6941500
LjG1.1_chr4	RepeatMasker	Low_complexity	75422128	75422291	.	+	.	ID=LotjaGi4re1v6941600
LjG1.1_chr4	RepeatMasker	Low_complexity	75422145	75422298	.	+	.	ID=LotjaGi4re1v6941700
LjG1.1_chr4	RepeatMasker	DNA/Mite	75422598	75422901	.	-	.	ID=LotjaGi4re1v6941800
LjG1.1_chr4	RepeatMasker	LTR	75422902	75422929	.	-	.	ID=LotjaGi4re1v6941900
LjG1.1_chr4	RepeatMasker	Low_complexity	75422977	75423023	.	+	.	ID=LotjaGi4re1v6942000
LjG1.1_chr4	RepeatMasker	Low_complexity	75423041	75423067	.	+	.	ID=LotjaGi4re1v6942100
LjG1.1_chr4	RepeatMasker	Low_complexity	75424205	75424243	.	+	.	ID=LotjaGi4re1v6942200
LjG1.1_chr4	RepeatMasker	LTR	75424539	75424810	.	-	.	ID=LotjaGi4re1v6942300
LjG1.1_chr4	RepeatMasker	LTR	75425560	75425994	.	+	.	ID=LotjaGi4re1v6942400
LjG1.1_chr4	RepeatMasker	LTR	75426216	75426347	.	-	.	ID=LotjaGi4re1v6942500
LjG1.1_chr4	RepeatMasker	LTR	75427506	75427542	.	+	.	ID=LotjaGi4re1v6942600
LjG1.1_chr4	RepeatMasker	Simple_repeat	75427543	75427574	.	+	.	ID=LotjaGi4re1v6942700
LjG1.1_chr4	RepeatMasker	LTR	75427575	75427774	.	+	.	ID=LotjaGi4re1v6942800
LjG1.1_chr4	RepeatMasker	LTR	75428482	75428620	.	+	.	ID=LotjaGi4re1v6942900
LjG1.1_chr4	RepeatMasker	DNA/Mite	75428483	75428673	.	-	.	ID=LotjaGi4re1v6943000
LjG1.1_chr4	RepeatMasker	Low_complexity	75431174	75431213	.	+	.	ID=LotjaGi4re1v6943100
LjG1.1_chr4	RepeatMasker	LTR/Copia	75431720	75431736	.	+	.	ID=LotjaGi4re1v6943200
LjG1.1_chr4	RepeatMasker	LTR	75431737	75431973	.	-	.	ID=LotjaGi4re1v6943300
LjG1.1_chr4	RepeatMasker	LTR/Copia	75431974	75431990	.	+	.	ID=LotjaGi4re1v6943400
LjG1.1_chr4	RepeatMasker	DNA/Mite	75433818	75433973	.	-	.	ID=LotjaGi4re1v6943500
LjG1.1_chr4	RepeatMasker	Simple_repeat	75434384	75434407	.	+	.	ID=LotjaGi4re1v6943600
LjG1.1_chr4	RepeatMasker	Simple_repeat	75434533	75434564	.	+	.	ID=LotjaGi4re1v6943700
LjG1.1_chr4	RepeatMasker	Simple_repeat	75434765	75434859	.	+	.	ID=LotjaGi4re1v6943800
LjG1.1_chr4	RepeatMasker	LTR	75435773	75435818	.	-	.	ID=LotjaGi4re1v6943900
LjG1.1_chr4	RepeatMasker	DNA/Mite	75436001	75436196	.	+	.	ID=LotjaGi4re1v6944000
LjG1.1_chr4	RepeatMasker	LTR	75440366	75440420	.	-	.	ID=LotjaGi4re1v6944100
LjG1.1_chr4	RepeatMasker	Low_complexity	75441790	75441817	.	+	.	ID=LotjaGi4re1v6944200
LjG1.1_chr4	RepeatMasker	Low_complexity	75446508	75446538	.	+	.	ID=LotjaGi4re1v6944300
LjG1.1_chr4	RepeatMasker	LTR	75447021	75447285	.	-	.	ID=LotjaGi4re1v6944400
LjG1.1_chr4	RepeatMasker	DNA/Mite	75447430	75447557	.	-	.	ID=LotjaGi4re1v6944500
LjG1.1_chr4	RepeatMasker	LTR	75447730	75447929	.	-	.	ID=LotjaGi4re1v6944600
LjG1.1_chr4	RepeatMasker	LTR	75448210	75448447	.	+	.	ID=LotjaGi4re1v6944700
LjG1.1_chr4	RepeatMasker	Low_complexity	75448885	75448910	.	+	.	ID=LotjaGi4re1v6944800
LjG1.1_chr4	RepeatMasker	Low_complexity	75450486	75450560	.	+	.	ID=LotjaGi4re1v6944900
LjG1.1_chr4	RepeatMasker	Simple_repeat	75450561	75450608	.	+	.	ID=LotjaGi4re1v6945000
LjG1.1_chr4	RepeatMasker	Low_complexity	75450609	75450671	.	+	.	ID=LotjaGi4re1v6945100
LjG1.1_chr4	RepeatMasker	LTR	75450672	75450924	.	-	.	ID=LotjaGi4re1v6945200
LjG1.1_chr4	RepeatMasker	LTR	75452022	75452253	.	+	.	ID=LotjaGi4re1v6945300
LjG1.1_chr4	RepeatMasker	DNA/Mite	75452334	75452428	.	+	.	ID=LotjaGi4re1v6945400
LjG1.1_chr4	RepeatMasker	Simple_repeat	75452537	75452615	.	+	.	ID=LotjaGi4re1v6945500
LjG1.1_chr4	RepeatMasker	DNA/Mite	75454362	75454424	.	+	.	ID=LotjaGi4re1v6945600
LjG1.1_chr4	RepeatMasker	LTR/Gypsy	75454728	75461395	.	+	.	ID=LotjaGi4re1v6945700
LjG1.1_chr4	RepeatMasker	LTR	75461396	75461616	.	-	.	ID=LotjaGi4re1v6945800
LjG1.1_chr4	RepeatMasker	LTR/Gypsy	75461626	75462542	.	-	.	ID=LotjaGi4re1v6945900
LjG1.1_chr4	RepeatMasker	Low_complexity	75463036	75463092	.	+	.	ID=LotjaGi4re1v6946000
LjG1.1_chr4	RepeatMasker	LTR	75463526	75464188	.	-	.	ID=LotjaGi4re1v6946100
LjG1.1_chr4	RepeatMasker	LTR	75464925	75464996	.	-	.	ID=LotjaGi4re1v6946200
LjG1.1_chr4	RepeatMasker	Simple_repeat	75466369	75466404	.	+	.	ID=LotjaGi4re1v6946300
LjG1.1_chr4	RepeatMasker	Simple_repeat	75467238	75467270	.	+	.	ID=LotjaGi4re1v6946400
LjG1.1_chr4	RepeatMasker	Simple_repeat	75468109	75468129	.	+	.	ID=LotjaGi4re1v6946500
LjG1.1_chr4	RepeatMasker	Simple_repeat	75468970	75468990	.	+	.	ID=LotjaGi4re1v6946600
LjG1.1_chr4	RepeatMasker	Simple_repeat	75469831	75469863	.	+	.	ID=LotjaGi4re1v6946700
LjG1.1_chr4	RepeatMasker	Simple_repeat	75470702	75470738	.	+	.	ID=LotjaGi4re1v6946800
LjG1.1_chr4	RepeatMasker	Low_complexity	75473510	75473537	.	+	.	ID=LotjaGi4re1v6946900
LjG1.1_chr4	RepeatMasker	LTR	75473668	75473778	.	+	.	ID=LotjaGi4re1v6947000
LjG1.1_chr4	RepeatMasker	Low_complexity	75473809	75473861	.	+	.	ID=LotjaGi4re1v6947100
LjG1.1_chr4	RepeatMasker	Low_complexity	75473819	75473874	.	+	.	ID=LotjaGi4re1v6947200
LjG1.1_chr4	RepeatMasker	LTR	75474200	75474271	.	-	.	ID=LotjaGi4re1v6947300
LjG1.1_chr4	RepeatMasker	DNA/Mite	75477830	75477955	.	+	.	ID=LotjaGi4re1v6947400
LjG1.1_chr4	RepeatMasker	Low_complexity	75478810	75478845	.	+	.	ID=LotjaGi4re1v6947500
LjG1.1_chr4	RepeatMasker	DNA/MuDR	75482521	75482729	.	+	.	ID=LotjaGi4re1v6947600
LjG1.1_chr4	RepeatMasker	DNA/MuDR	75482888	75483304	.	+	.	ID=LotjaGi4re1v6947700
LjG1.1_chr4	RepeatMasker	LTR/Gypsy	75483524	75483560	.	+	.	ID=LotjaGi4re1v6947800
LjG1.1_chr4	RepeatMasker	Low_complexity	75486696	75486719	.	+	.	ID=LotjaGi4re1v6947900
LjG1.1_chr4	RepeatMasker	Low_complexity	75493522	75493570	.	+	.	ID=LotjaGi4re1v6948000
LjG1.1_chr4	RepeatMasker	LTR	75497991	75498110	.	-	.	ID=LotjaGi4re1v6948100
LjG1.1_chr4	RepeatMasker	LTR	75498117	75498985	.	+	.	ID=LotjaGi4re1v6948200
LjG1.1_chr4	RepeatMasker	Simple_repeat	75504436	75504463	.	+	.	ID=LotjaGi4re1v6948300
LjG1.1_chr4	RepeatMasker	Low_complexity	75505005	75505025	.	+	.	ID=LotjaGi4re1v6948400
LjG1.1_chr4	RepeatMasker	Low_complexity	75505059	75505116	.	+	.	ID=LotjaGi4re1v6948500
LjG1.1_chr4	RepeatMasker	DNA/Mite	75506193	75506355	.	-	.	ID=LotjaGi4re1v6948600
LjG1.1_chr4	RepeatMasker	Low_complexity	75507443	75507464	.	+	.	ID=LotjaGi4re1v6948700
LjG1.1_chr4	RepeatMasker	Low_complexity	75509290	75509328	.	+	.	ID=LotjaGi4re1v6948800
LjG1.1_chr4	RepeatMasker	Low_complexity	75509435	75509511	.	+	.	ID=LotjaGi4re1v6948900
LjG1.1_chr4	RepeatMasker	LTR	75510515	75510646	.	+	.	ID=LotjaGi4re1v6949000
LjG1.1_chr4	RepeatMasker	LTR	75510972	75511105	.	+	.	ID=LotjaGi4re1v6949100
LjG1.1_chr4	RepeatMasker	LTR	75513936	75514337	.	+	.	ID=LotjaGi4re1v6949200
LjG1.1_chr4	RepeatMasker	LTR	75514765	75514997	.	+	.	ID=LotjaGi4re1v6949300
LjG1.1_chr4	RepeatMasker	Simple_repeat	75515496	75515722	.	+	.	ID=LotjaGi4re1v6949400
LjG1.1_chr4	RepeatMasker	LTR	75516096	75516216	.	+	.	ID=LotjaGi4re1v6949500
LjG1.1_chr4	RepeatMasker	Low_complexity	75516980	75517046	.	+	.	ID=LotjaGi4re1v6949600
LjG1.1_chr4	RepeatMasker	Low_complexity	75519948	75520125	.	+	.	ID=LotjaGi4re1v6949700
LjG1.1_chr4	RepeatMasker	Low_complexity	75520131	75520232	.	+	.	ID=LotjaGi4re1v6949800
LjG1.1_chr4	RepeatMasker	Low_complexity	75520282	75520483	.	+	.	ID=LotjaGi4re1v6949900
LjG1.1_chr4	RepeatMasker	Low_complexity	75520505	75520570	.	+	.	ID=LotjaGi4re1v6950000
LjG1.1_chr4	RepeatMasker	Simple_repeat	75520628	75520654	.	+	.	ID=LotjaGi4re1v6950100
LjG1.1_chr4	RepeatMasker	Low_complexity	75522679	75522707	.	+	.	ID=LotjaGi4re1v6950200
LjG1.1_chr4	RepeatMasker	LTR/Gypsy	75525363	75530709	.	+	.	ID=LotjaGi4re1v6950300
LjG1.1_chr4	RepeatMasker	LTR	75531571	75531660	.	+	.	ID=LotjaGi4re1v6950400
LjG1.1_chr4	RepeatMasker	LTR	75532629	75533710	.	+	.	ID=LotjaGi4re1v6950500
LjG1.1_chr4	RepeatMasker	Low_complexity	75533879	75533912	.	+	.	ID=LotjaGi4re1v6950600
LjG1.1_chr4	RepeatMasker	Low_complexity	75537905	75537934	.	+	.	ID=LotjaGi4re1v6950700
LjG1.1_chr4	RepeatMasker	Low_complexity	75539169	75539285	.	+	.	ID=LotjaGi4re1v6950800
LjG1.1_chr4	RepeatMasker	Low_complexity	75540103	75540125	.	+	.	ID=LotjaGi4re1v6950900
LjG1.1_chr4	RepeatMasker	Low_complexity	75545462	75545490	.	+	.	ID=LotjaGi4re1v6951000
LjG1.1_chr4	RepeatMasker	DNA/Mite	75545785	75545967	.	+	.	ID=LotjaGi4re1v6951100
LjG1.1_chr4	RepeatMasker	LTR	75545912	75545975	.	-	.	ID=LotjaGi4re1v6951200
LjG1.1_chr4	RepeatMasker	Simple_repeat	75546117	75546296	.	+	.	ID=LotjaGi4re1v6951300
LjG1.1_chr4	RepeatMasker	Simple_repeat	75546398	75546581	.	+	.	ID=LotjaGi4re1v6951400
LjG1.1_chr4	RepeatMasker	Simple_repeat	75546617	75546779	.	+	.	ID=LotjaGi4re1v6951500
LjG1.1_chr4	RepeatMasker	Low_complexity	75547571	75547598	.	+	.	ID=LotjaGi4re1v6951600
LjG1.1_chr4	RepeatMasker	LTR	75548360	75548416	.	-	.	ID=LotjaGi4re1v6951700
LjG1.1_chr4	RepeatMasker	LTR/Gypsy	75549837	75549893	.	+	.	ID=LotjaGi4re1v6951800
LjG1.1_chr4	RepeatMasker	LTR/Gypsy	75549899	75550106	.	+	.	ID=LotjaGi4re1v6951900
LjG1.1_chr4	RepeatMasker	LTR	75551016	75551146	.	-	.	ID=LotjaGi4re1v6952000
LjG1.1_chr4	RepeatMasker	Simple_repeat	75551916	75551948	.	+	.	ID=LotjaGi4re1v6952100
LjG1.1_chr4	RepeatMasker	LTR/Gypsy	75553637	75556472	.	+	.	ID=LotjaGi4re1v6952200
LjG1.1_chr4	RepeatMasker	Simple_repeat	75556663	75556695	.	+	.	ID=LotjaGi4re1v6952300
LjG1.1_chr4	RepeatMasker	Low_complexity	75558478	75558516	.	+	.	ID=LotjaGi4re1v6952400
LjG1.1_chr4	RepeatMasker	DNA/Mite	75558859	75559054	.	-	.	ID=LotjaGi4re1v6952500
LjG1.1_chr4	RepeatMasker	DNA/Mite	75560719	75560882	.	-	.	ID=LotjaGi4re1v6952600
LjG1.1_chr4	RepeatMasker	LTR	75560774	75560905	.	+	.	ID=LotjaGi4re1v6952700
LjG1.1_chr4	RepeatMasker	Low_complexity	75561032	75561057	.	+	.	ID=LotjaGi4re1v6952800
LjG1.1_chr4	RepeatMasker	Low_complexity	75561110	75561145	.	+	.	ID=LotjaGi4re1v6952900
LjG1.1_chr4	RepeatMasker	Low_complexity	75561156	75561207	.	+	.	ID=LotjaGi4re1v6953000
LjG1.1_chr4	RepeatMasker	LTR	75561246	75561339	.	+	.	ID=LotjaGi4re1v6953100
LjG1.1_chr4	RepeatMasker	Low_complexity	75561340	75561377	.	+	.	ID=LotjaGi4re1v6953200
LjG1.1_chr4	RepeatMasker	Low_complexity	75561420	75561473	.	+	.	ID=LotjaGi4re1v6953300
LjG1.1_chr4	RepeatMasker	LTR	75561476	75561569	.	-	.	ID=LotjaGi4re1v6953400
LjG1.1_chr4	RepeatMasker	Low_complexity	75561721	75561759	.	+	.	ID=LotjaGi4re1v6953500
LjG1.1_chr4	RepeatMasker	Low_complexity	75566886	75566906	.	+	.	ID=LotjaGi4re1v6953600
LjG1.1_chr4	RepeatMasker	Low_complexity	75570745	75570786	.	+	.	ID=LotjaGi4re1v6953700
LjG1.1_chr4	RepeatMasker	LTR/Gypsy	75572441	75572509	.	-	.	ID=LotjaGi4re1v6953800
LjG1.1_chr4	RepeatMasker	Simple_repeat	75572512	75572537	.	+	.	ID=LotjaGi4re1v6953900
LjG1.1_chr4	RepeatMasker	LTR/Gypsy	75573182	75573288	.	+	.	ID=LotjaGi4re1v6954000
LjG1.1_chr4	RepeatMasker	LTR	75573198	75573334	.	+	.	ID=LotjaGi4re1v6954100
LjG1.1_chr4	RepeatMasker	LTR	75573442	75573529	.	+	.	ID=LotjaGi4re1v6954200
LjG1.1_chr4	RepeatMasker	Low_complexity	75573617	75573641	.	+	.	ID=LotjaGi4re1v6954300
LjG1.1_chr4	RepeatMasker	Simple_repeat	75576201	75576223	.	+	.	ID=LotjaGi4re1v6954400
LjG1.1_chr4	RepeatMasker	DNA/Harbinger	75576968	75580760	.	-	.	ID=LotjaGi4re1v6954500
LjG1.1_chr4	RepeatMasker	DNA/Harbinger	75580831	75580975	.	-	.	ID=LotjaGi4re1v6954600
LjG1.1_chr4	RepeatMasker	LTR	75581019	75582272	.	+	.	ID=LotjaGi4re1v6954700
LjG1.1_chr4	RepeatMasker	LTR	75582378	75582467	.	+	.	ID=LotjaGi4re1v6954800
LjG1.1_chr4	RepeatMasker	DNA/Mite	75582468	75583036	.	+	.	ID=LotjaGi4re1v6954900
LjG1.1_chr4	RepeatMasker	LTR	75584191	75584313	.	+	.	ID=LotjaGi4re1v6955000
LjG1.1_chr4	RepeatMasker	LINE	75584996	75585433	.	-	.	ID=LotjaGi4re1v6955100
LjG1.1_chr4	RepeatMasker	Low_complexity	75586040	75586060	.	+	.	ID=LotjaGi4re1v6955200
LjG1.1_chr4	RepeatMasker	Low_complexity	75586475	75586495	.	+	.	ID=LotjaGi4re1v6955300
LjG1.1_chr4	RepeatMasker	Simple_repeat	75590004	75590023	.	+	.	ID=LotjaGi4re1v6955400
LjG1.1_chr4	RepeatMasker	LTR	75590338	75590588	.	-	.	ID=LotjaGi4re1v6955500
LjG1.1_chr4	RepeatMasker	Low_complexity	75596148	75596254	.	+	.	ID=LotjaGi4re1v6955600
LjG1.1_chr4	RepeatMasker	DNA/Mite	75597302	75597483	.	+	.	ID=LotjaGi4re1v6955700
LjG1.1_chr4	RepeatMasker	LTR	75597485	75597554	.	-	.	ID=LotjaGi4re1v6955800
LjG1.1_chr4	RepeatMasker	DNA/Mite	75597523	75597593	.	-	.	ID=LotjaGi4re1v6955900
LjG1.1_chr4	RepeatMasker	Low_complexity	75599705	75599727	.	+	.	ID=LotjaGi4re1v6956000
LjG1.1_chr4	RepeatMasker	Low_complexity	75600108	75600134	.	+	.	ID=LotjaGi4re1v6956100
LjG1.1_chr4	RepeatMasker	DNA/Mite	75603953	75604056	.	+	.	ID=LotjaGi4re1v6956200
LjG1.1_chr4	RepeatMasker	LTR	75604063	75604311	.	+	.	ID=LotjaGi4re1v6956300
LjG1.1_chr4	RepeatMasker	LTR	75605256	75605380	.	+	.	ID=LotjaGi4re1v6956400
LjG1.1_chr4	RepeatMasker	Low_complexity	75605645	75605827	.	+	.	ID=LotjaGi4re1v6956500
LjG1.1_chr4	RepeatMasker	LTR	75606012	75606186	.	+	.	ID=LotjaGi4re1v6956600
LjG1.1_chr4	RepeatMasker	DNA/Mite	75606427	75607031	.	+	.	ID=LotjaGi4re1v6956700
LjG1.1_chr4	RepeatMasker	DNA/Mite	75607789	75607906	.	+	.	ID=LotjaGi4re1v6956800
LjG1.1_chr4	RepeatMasker	LTR	75607907	75607931	.	-	.	ID=LotjaGi4re1v6956900
LjG1.1_chr4	RepeatMasker	DNA/Mite	75609133	75609250	.	-	.	ID=LotjaGi4re1v6957000
LjG1.1_chr4	RepeatMasker	DNA/Mite	75609610	75609871	.	-	.	ID=LotjaGi4re1v6957100
LjG1.1_chr4	RepeatMasker	LTR	75612805	75612887	.	-	.	ID=LotjaGi4re1v6957200
LjG1.1_chr4	RepeatMasker	Simple_repeat	75614826	75614862	.	+	.	ID=LotjaGi4re1v6957300
LjG1.1_chr4	RepeatMasker	Low_complexity	75616673	75616729	.	+	.	ID=LotjaGi4re1v6957400
LjG1.1_chr4	RepeatMasker	Low_complexity	75617881	75617939	.	+	.	ID=LotjaGi4re1v6957500
LjG1.1_chr4	RepeatMasker	Low_complexity	75619662	75619696	.	+	.	ID=LotjaGi4re1v6957600
LjG1.1_chr4	RepeatMasker	LTR	75620895	75620995	.	-	.	ID=LotjaGi4re1v6957700
LjG1.1_chr4	RepeatMasker	LTR	75621105	75621136	.	+	.	ID=LotjaGi4re1v6957800
LjG1.1_chr4	RepeatMasker	Simple_repeat	75621137	75621157	.	+	.	ID=LotjaGi4re1v6957900
LjG1.1_chr4	RepeatMasker	LTR	75621158	75621184	.	+	.	ID=LotjaGi4re1v6958000
LjG1.1_chr4	RepeatMasker	Simple_repeat	75621185	75621207	.	+	.	ID=LotjaGi4re1v6958100
LjG1.1_chr4	RepeatMasker	LTR	75621208	75621618	.	+	.	ID=LotjaGi4re1v6958200
LjG1.1_chr4	RepeatMasker	LTR	75621616	75621786	.	+	.	ID=LotjaGi4re1v6958300
LjG1.1_chr4	RepeatMasker	Low_complexity	75621791	75621831	.	+	.	ID=LotjaGi4re1v6958400
LjG1.1_chr4	RepeatMasker	Low_complexity	75621901	75621921	.	+	.	ID=LotjaGi4re1v6958500
LjG1.1_chr4	RepeatMasker	Low_complexity	75622744	75622795	.	+	.	ID=LotjaGi4re1v6958600
LjG1.1_chr4	RepeatMasker	LTR	75622909	75622965	.	+	.	ID=LotjaGi4re1v6958700
LjG1.1_chr4	RepeatMasker	LTR/Gypsy	75622918	75622973	.	+	.	ID=LotjaGi4re1v6958800
LjG1.1_chr4	RepeatMasker	LTR	75623467	75623593	.	+	.	ID=LotjaGi4re1v6958900
LjG1.1_chr4	RepeatMasker	Low_complexity	75624622	75624668	.	+	.	ID=LotjaGi4re1v6959000
LjG1.1_chr4	RepeatMasker	LTR/Copia	75625780	75627894	.	-	.	ID=LotjaGi4re1v6959100
LjG1.1_chr4	RepeatMasker	Low_complexity	75628218	75628291	.	+	.	ID=LotjaGi4re1v6959200
LjG1.1_chr4	RepeatMasker	LTR	75628778	75629439	.	+	.	ID=LotjaGi4re1v6959300
LjG1.1_chr4	RepeatMasker	DNA/Mite	75629577	75629770	.	-	.	ID=LotjaGi4re1v6959400
LjG1.1_chr4	RepeatMasker	Low_complexity	75629841	75629897	.	+	.	ID=LotjaGi4re1v6959500
LjG1.1_chr4	RepeatMasker	Low_complexity	75630066	75630101	.	+	.	ID=LotjaGi4re1v6959600
LjG1.1_chr4	RepeatMasker	Low_complexity	75630257	75630288	.	+	.	ID=LotjaGi4re1v6959700
LjG1.1_chr4	RepeatMasker	Low_complexity	75630362	75630396	.	+	.	ID=LotjaGi4re1v6959800
LjG1.1_chr4	RepeatMasker	DNA/Mite	75630512	75630663	.	-	.	ID=LotjaGi4re1v6959900
LjG1.1_chr4	RepeatMasker	LTR	75631761	75631866	.	-	.	ID=LotjaGi4re1v6960000
LjG1.1_chr4	RepeatMasker	LTR	75631763	75631889	.	+	.	ID=LotjaGi4re1v6960100
LjG1.1_chr4	RepeatMasker	LTR	75632182	75632203	.	+	.	ID=LotjaGi4re1v6960200
LjG1.1_chr4	RepeatMasker	DNA/Harbinger	75632204	75632351	.	-	.	ID=LotjaGi4re1v6960300
LjG1.1_chr4	RepeatMasker	DNA/Mite	75633759	75634054	.	-	.	ID=LotjaGi4re1v6960400
LjG1.1_chr4	RepeatMasker	Low_complexity	75636991	75637033	.	+	.	ID=LotjaGi4re1v6960500
LjG1.1_chr4	RepeatMasker	Low_complexity	75637280	75637310	.	+	.	ID=LotjaGi4re1v6960600
LjG1.1_chr4	RepeatMasker	Low_complexity	75637322	75637349	.	+	.	ID=LotjaGi4re1v6960700
LjG1.1_chr4	RepeatMasker	Low_complexity	75637686	75637729	.	+	.	ID=LotjaGi4re1v6960800
LjG1.1_chr4	RepeatMasker	DNA/Mite	75638279	75638529	.	-	.	ID=LotjaGi4re1v6960900
LjG1.1_chr4	RepeatMasker	Low_complexity	75638530	75638556	.	+	.	ID=LotjaGi4re1v6961000
LjG1.1_chr4	RepeatMasker	LTR	75639162	75639300	.	+	.	ID=LotjaGi4re1v6961100
LjG1.1_chr4	RepeatMasker	DNA/Mite	75639772	75639957	.	+	.	ID=LotjaGi4re1v6961200
LjG1.1_chr4	RepeatMasker	LTR/Gypsy	75641841	75642050	.	+	.	ID=LotjaGi4re1v6961300
LjG1.1_chr4	RepeatMasker	Low_complexity	75647001	75647071	.	+	.	ID=LotjaGi4re1v6961400
LjG1.1_chr4	RepeatMasker	Low_complexity	75647315	75647370	.	+	.	ID=LotjaGi4re1v6961500
LjG1.1_chr4	RepeatMasker	Low_complexity	75647396	75647446	.	+	.	ID=LotjaGi4re1v6961600
LjG1.1_chr4	RepeatMasker	Low_complexity	75648822	75648905	.	+	.	ID=LotjaGi4re1v6961700
LjG1.1_chr4	RepeatMasker	Low_complexity	75650252	75650304	.	+	.	ID=LotjaGi4re1v6961800
LjG1.1_chr4	RepeatMasker	LTR	75650676	75650853	.	+	.	ID=LotjaGi4re1v6961900
LjG1.1_chr4	RepeatMasker	LTR	75651933	75653103	.	+	.	ID=LotjaGi4re1v6962000
LjG1.1_chr4	RepeatMasker	LTR/Copia	75654604	75654705	.	-	.	ID=LotjaGi4re1v6962100
LjG1.1_chr4	RepeatMasker	Low_complexity	75655981	75656006	.	+	.	ID=LotjaGi4re1v6962200
LjG1.1_chr4	RepeatMasker	Low_complexity	75656051	75656088	.	+	.	ID=LotjaGi4re1v6962300
LjG1.1_chr4	RepeatMasker	Simple_repeat	75656099	75656155	.	+	.	ID=LotjaGi4re1v6962400
LjG1.1_chr4	RepeatMasker	Low_complexity	75657525	75657561	.	+	.	ID=LotjaGi4re1v6962500
LjG1.1_chr4	RepeatMasker	DNA/Mite	75658766	75658951	.	+	.	ID=LotjaGi4re1v6962600
LjG1.1_chr4	RepeatMasker	DNA/Mite	75658955	75659227	.	-	.	ID=LotjaGi4re1v6962700
LjG1.1_chr4	RepeatMasker	Low_complexity	75659395	75659482	.	+	.	ID=LotjaGi4re1v6962800
LjG1.1_chr4	RepeatMasker	LTR	75659980	75660087	.	-	.	ID=LotjaGi4re1v6962900
LjG1.1_chr4	RepeatMasker	Low_complexity	75660215	75660274	.	+	.	ID=LotjaGi4re1v6963000
LjG1.1_chr4	RepeatMasker	LTR	75662249	75662454	.	+	.	ID=LotjaGi4re1v6963100
LjG1.1_chr4	RepeatMasker	Low_complexity	75662456	75662479	.	+	.	ID=LotjaGi4re1v6963200
LjG1.1_chr4	RepeatMasker	LTR	75663203	75663469	.	+	.	ID=LotjaGi4re1v6963300
LjG1.1_chr4	RepeatMasker	Low_complexity	75663754	75663861	.	+	.	ID=LotjaGi4re1v6963400
LjG1.1_chr4	RepeatMasker	Low_complexity	75664226	75664288	.	+	.	ID=LotjaGi4re1v6963500
LjG1.1_chr4	RepeatMasker	Low_complexity	75664298	75664352	.	+	.	ID=LotjaGi4re1v6963600
LjG1.1_chr4	RepeatMasker	Low_complexity	75664419	75664486	.	+	.	ID=LotjaGi4re1v6963700
LjG1.1_chr4	RepeatMasker	Low_complexity	75664589	75664654	.	+	.	ID=LotjaGi4re1v6963800
LjG1.1_chr4	RepeatMasker	LTR	75664703	75664899	.	-	.	ID=LotjaGi4re1v6963900
LjG1.1_chr4	RepeatMasker	Low_complexity	75664902	75664932	.	+	.	ID=LotjaGi4re1v6964000
LjG1.1_chr4	RepeatMasker	Low_complexity	75665352	75665396	.	+	.	ID=LotjaGi4re1v6964100
LjG1.1_chr4	RepeatMasker	Low_complexity	75665460	75665520	.	+	.	ID=LotjaGi4re1v6964200
LjG1.1_chr4	RepeatMasker	Low_complexity	75665679	75665706	.	+	.	ID=LotjaGi4re1v6964300
LjG1.1_chr4	RepeatMasker	Low_complexity	75665798	75665872	.	+	.	ID=LotjaGi4re1v6964400
LjG1.1_chr4	RepeatMasker	Low_complexity	75665903	75665993	.	+	.	ID=LotjaGi4re1v6964500
LjG1.1_chr4	RepeatMasker	Low_complexity	75666031	75666061	.	+	.	ID=LotjaGi4re1v6964600
LjG1.1_chr4	RepeatMasker	DNA/Mite	75666271	75667042	.	+	.	ID=LotjaGi4re1v6964700
LjG1.1_chr4	RepeatMasker	LTR	75668185	75668371	.	-	.	ID=LotjaGi4re1v6964800
LjG1.1_chr4	RepeatMasker	Low_complexity	75668389	75668417	.	+	.	ID=LotjaGi4re1v6964900
LjG1.1_chr4	RepeatMasker	Low_complexity	75668769	75668803	.	+	.	ID=LotjaGi4re1v6965000
LjG1.1_chr4	RepeatMasker	LTR	75669169	75669302	.	-	.	ID=LotjaGi4re1v6965100
LjG1.1_chr4	RepeatMasker	LTR	75669362	75669535	.	-	.	ID=LotjaGi4re1v6965200
LjG1.1_chr4	RepeatMasker	LTR	75669370	75669515	.	+	.	ID=LotjaGi4re1v6965300
LjG1.1_chr4	RepeatMasker	Low_complexity	75669561	75669609	.	+	.	ID=LotjaGi4re1v6965400
LjG1.1_chr4	RepeatMasker	Low_complexity	75669636	75669680	.	+	.	ID=LotjaGi4re1v6965500
LjG1.1_chr4	RepeatMasker	Low_complexity	75669855	75669902	.	+	.	ID=LotjaGi4re1v6965600
LjG1.1_chr4	RepeatMasker	Low_complexity	75670118	75670167	.	+	.	ID=LotjaGi4re1v6965700
LjG1.1_chr4	RepeatMasker	DNA/Mite	75670241	75670637	.	-	.	ID=LotjaGi4re1v6965800
LjG1.1_chr4	RepeatMasker	Low_complexity	75670707	75670728	.	+	.	ID=LotjaGi4re1v6965900
LjG1.1_chr4	RepeatMasker	DNA/Mite	75670748	75671052	.	-	.	ID=LotjaGi4re1v6966000
LjG1.1_chr4	RepeatMasker	Low_complexity	75673317	75673374	.	+	.	ID=LotjaGi4re1v6966100
LjG1.1_chr4	RepeatMasker	LTR	75673381	75673676	.	+	.	ID=LotjaGi4re1v6966200
LjG1.1_chr4	RepeatMasker	LTR	75674780	75674845	.	+	.	ID=LotjaGi4re1v6966300
LjG1.1_chr4	RepeatMasker	Simple_repeat	75675950	75675977	.	+	.	ID=LotjaGi4re1v6966400
LjG1.1_chr4	RepeatMasker	Low_complexity	75682449	75682501	.	+	.	ID=LotjaGi4re1v6966500
LjG1.1_chr4	RepeatMasker	Low_complexity	75682523	75682606	.	+	.	ID=LotjaGi4re1v6966600
LjG1.1_chr4	RepeatMasker	Low_complexity	75682613	75682633	.	+	.	ID=LotjaGi4re1v6966700
LjG1.1_chr4	RepeatMasker	Low_complexity	75683440	75683475	.	+	.	ID=LotjaGi4re1v6966800
LjG1.1_chr4	RepeatMasker	LTR	75683495	75683532	.	+	.	ID=LotjaGi4re1v6966900
LjG1.1_chr4	RepeatMasker	LTR	75683525	75683646	.	+	.	ID=LotjaGi4re1v6967000
LjG1.1_chr4	RepeatMasker	Low_complexity	75683832	75683865	.	+	.	ID=LotjaGi4re1v6967100
LjG1.1_chr4	RepeatMasker	LTR	75683879	75684004	.	+	.	ID=LotjaGi4re1v6967200
LjG1.1_chr4	RepeatMasker	LTR	75684687	75684832	.	-	.	ID=LotjaGi4re1v6967300
LjG1.1_chr4	RepeatMasker	DNA/Mite	75685891	75686012	.	-	.	ID=LotjaGi4re1v6967400
LjG1.1_chr4	RepeatMasker	DNA/Mite	75686529	75686577	.	-	.	ID=LotjaGi4re1v6967500
LjG1.1_chr4	RepeatMasker	SINE	75686578	75686715	.	-	.	ID=LotjaGi4re1v6967600
LjG1.1_chr4	RepeatMasker	LTR/Copia	75687372	75687650	.	-	.	ID=LotjaGi4re1v6967700
LjG1.1_chr4	RepeatMasker	Low_complexity	75688985	75689007	.	+	.	ID=LotjaGi4re1v6967800
LjG1.1_chr4	RepeatMasker	DNA/Mite	75689444	75689627	.	-	.	ID=LotjaGi4re1v6967900
LjG1.1_chr4	RepeatMasker	Low_complexity	75689634	75689668	.	+	.	ID=LotjaGi4re1v6968000
LjG1.1_chr4	RepeatMasker	LTR	75689880	75690044	.	+	.	ID=LotjaGi4re1v6968100
LjG1.1_chr4	RepeatMasker	DNA/Mite	75690235	75690301	.	+	.	ID=LotjaGi4re1v6968200
LjG1.1_chr4	RepeatMasker	DNA/Mite	75690248	75690345	.	-	.	ID=LotjaGi4re1v6968300
LjG1.1_chr4	RepeatMasker	DNA/Mite	75690369	75690628	.	-	.	ID=LotjaGi4re1v6968400
LjG1.1_chr4	RepeatMasker	LTR/Copia	75690458	75690650	.	-	.	ID=LotjaGi4re1v6968500
LjG1.1_chr4	RepeatMasker	DNA/Mite	75690654	75690953	.	-	.	ID=LotjaGi4re1v6968600
LjG1.1_chr4	RepeatMasker	Low_complexity	75691247	75691295	.	+	.	ID=LotjaGi4re1v6968700
LjG1.1_chr4	RepeatMasker	Low_complexity	75692477	75692506	.	+	.	ID=LotjaGi4re1v6968800
LjG1.1_chr4	RepeatMasker	LTR	75692807	75692957	.	+	.	ID=LotjaGi4re1v6968900
LjG1.1_chr4	RepeatMasker	Simple_repeat	75693222	75693274	.	+	.	ID=LotjaGi4re1v6969000
LjG1.1_chr4	RepeatMasker	Simple_repeat	75693685	75693707	.	+	.	ID=LotjaGi4re1v6969100
LjG1.1_chr4	RepeatMasker	Simple_repeat	75696173	75696235	.	+	.	ID=LotjaGi4re1v6969200
LjG1.1_chr4	RepeatMasker	LTR	75696428	75696551	.	+	.	ID=LotjaGi4re1v6969300
LjG1.1_chr4	RepeatMasker	LTR	75696703	75697022	.	-	.	ID=LotjaGi4re1v6969400
LjG1.1_chr4	RepeatMasker	Low_complexity	75698763	75698783	.	+	.	ID=LotjaGi4re1v6969500
LjG1.1_chr4	RepeatMasker	LTR	75698908	75698924	.	+	.	ID=LotjaGi4re1v6969600
LjG1.1_chr4	RepeatMasker	DNA/Mite	75698925	75699463	.	+	.	ID=LotjaGi4re1v6969700
LjG1.1_chr4	RepeatMasker	LTR/Copia	75700639	75703576	.	+	.	ID=LotjaGi4re1v6969800
LjG1.1_chr4	RepeatMasker	LTR	75703576	75707706	.	+	.	ID=LotjaGi4re1v6969900
LjG1.1_chr4	RepeatMasker	LTR	75707666	75708013	.	-	.	ID=LotjaGi4re1v6970000
LjG1.1_chr4	RepeatMasker	LTR/Copia	75707705	75709268	.	+	.	ID=LotjaGi4re1v6970100
LjG1.1_chr4	RepeatMasker	Simple_repeat	75710211	75710250	.	+	.	ID=LotjaGi4re1v6970200
LjG1.1_chr4	RepeatMasker	Low_complexity	75710692	75710746	.	+	.	ID=LotjaGi4re1v6970300
LjG1.1_chr4	RepeatMasker	Low_complexity	75713408	75713455	.	+	.	ID=LotjaGi4re1v6970400
LjG1.1_chr4	RepeatMasker	LTR	75713922	75713992	.	-	.	ID=LotjaGi4re1v6970500
LjG1.1_chr4	RepeatMasker	LTR	75714014	75714077	.	-	.	ID=LotjaGi4re1v6970600
LjG1.1_chr4	RepeatMasker	DNA/Mite	75714983	75715351	.	+	.	ID=LotjaGi4re1v6970700
LjG1.1_chr4	RepeatMasker	Low_complexity	75715377	75715398	.	+	.	ID=LotjaGi4re1v6970800
LjG1.1_chr4	RepeatMasker	Low_complexity	75716044	75716116	.	+	.	ID=LotjaGi4re1v6970900
LjG1.1_chr4	RepeatMasker	Low_complexity	75716529	75716584	.	+	.	ID=LotjaGi4re1v6971000
LjG1.1_chr4	RepeatMasker	Low_complexity	75717791	75717845	.	+	.	ID=LotjaGi4re1v6971100
LjG1.1_chr4	RepeatMasker	Simple_repeat	75718566	75718598	.	+	.	ID=LotjaGi4re1v6971200
LjG1.1_chr4	RepeatMasker	Simple_repeat	75719043	75719098	.	+	.	ID=LotjaGi4re1v6971300
LjG1.1_chr4	RepeatMasker	Low_complexity	75719125	75719180	.	+	.	ID=LotjaGi4re1v6971400
LjG1.1_chr4	RepeatMasker	Low_complexity	75719147	75719194	.	+	.	ID=LotjaGi4re1v6971500
LjG1.1_chr4	RepeatMasker	Low_complexity	75719258	75719294	.	+	.	ID=LotjaGi4re1v6971600
LjG1.1_chr4	RepeatMasker	Low_complexity	75719309	75719344	.	+	.	ID=LotjaGi4re1v6971700
LjG1.1_chr4	RepeatMasker	Low_complexity	75719457	75719482	.	+	.	ID=LotjaGi4re1v6971800
LjG1.1_chr4	RepeatMasker	LTR	75719483	75719730	.	+	.	ID=LotjaGi4re1v6971900
LjG1.1_chr4	RepeatMasker	Low_complexity	75719751	75719828	.	+	.	ID=LotjaGi4re1v6972000
LjG1.1_chr4	RepeatMasker	Low_complexity	75720105	75720310	.	+	.	ID=LotjaGi4re1v6972100
LjG1.1_chr4	RepeatMasker	LTR	75720793	75732864	.	-	.	ID=LotjaGi4re1v6972200
LjG1.1_chr4	RepeatMasker	Low_complexity	75733146	75733166	.	+	.	ID=LotjaGi4re1v6972300
LjG1.1_chr4	RepeatMasker	Low_complexity	75733468	75733509	.	+	.	ID=LotjaGi4re1v6972400
LjG1.1_chr4	RepeatMasker	Low_complexity	75733637	75733659	.	+	.	ID=LotjaGi4re1v6972500
LjG1.1_chr4	RepeatMasker	Low_complexity	75736201	75736272	.	+	.	ID=LotjaGi4re1v6972600
LjG1.1_chr4	RepeatMasker	Low_complexity	75736399	75736419	.	+	.	ID=LotjaGi4re1v6972700
LjG1.1_chr4	RepeatMasker	LTR	75736724	75736791	.	-	.	ID=LotjaGi4re1v6972800
LjG1.1_chr4	RepeatMasker	Low_complexity	75736895	75736959	.	+	.	ID=LotjaGi4re1v6972900
LjG1.1_chr4	RepeatMasker	Low_complexity	75737765	75737802	.	+	.	ID=LotjaGi4re1v6973000
LjG1.1_chr4	RepeatMasker	Low_complexity	75738410	75738436	.	+	.	ID=LotjaGi4re1v6973100
LjG1.1_chr4	RepeatMasker	Low_complexity	75738857	75738879	.	+	.	ID=LotjaGi4re1v6973200
LjG1.1_chr4	RepeatMasker	Simple_repeat	75738901	75738967	.	+	.	ID=LotjaGi4re1v6973300
LjG1.1_chr4	RepeatMasker	DNA/Mite	75739395	75739703	.	+	.	ID=LotjaGi4re1v6973400
LjG1.1_chr4	RepeatMasker	Low_complexity	75740310	75740363	.	+	.	ID=LotjaGi4re1v6973500
LjG1.1_chr4	RepeatMasker	Low_complexity	75740431	75740545	.	+	.	ID=LotjaGi4re1v6973600
LjG1.1_chr4	RepeatMasker	Low_complexity	75740720	75740747	.	+	.	ID=LotjaGi4re1v6973700
LjG1.1_chr4	RepeatMasker	Low_complexity	75742210	75742244	.	+	.	ID=LotjaGi4re1v6973800
LjG1.1_chr4	RepeatMasker	LTR	75742357	75742424	.	-	.	ID=LotjaGi4re1v6973900
LjG1.1_chr4	RepeatMasker	Low_complexity	75742581	75742640	.	+	.	ID=LotjaGi4re1v6974000
LjG1.1_chr4	RepeatMasker	Low_complexity	75742779	75742840	.	+	.	ID=LotjaGi4re1v6974100
LjG1.1_chr4	RepeatMasker	Low_complexity	75742878	75742906	.	+	.	ID=LotjaGi4re1v6974200
LjG1.1_chr4	RepeatMasker	Simple_repeat	75743521	75743543	.	+	.	ID=LotjaGi4re1v6974300
LjG1.1_chr4	RepeatMasker	Low_complexity	75744047	75744115	.	+	.	ID=LotjaGi4re1v6974400
LjG1.1_chr4	RepeatMasker	Low_complexity	75744613	75744652	.	+	.	ID=LotjaGi4re1v6974500
LjG1.1_chr4	RepeatMasker	DNA/Mite	75745896	75746176	.	+	.	ID=LotjaGi4re1v6974600
LjG1.1_chr4	RepeatMasker	Low_complexity	75749993	75750061	.	+	.	ID=LotjaGi4re1v6974700
LjG1.1_chr4	RepeatMasker	Simple_repeat	75750238	75750264	.	+	.	ID=LotjaGi4re1v6974800
LjG1.1_chr4	RepeatMasker	Low_complexity	75750364	75750384	.	+	.	ID=LotjaGi4re1v6974900
LjG1.1_chr4	RepeatMasker	DNA/Mite	75753224	75753492	.	-	.	ID=LotjaGi4re1v6975000
LjG1.1_chr4	RepeatMasker	Simple_repeat	75756916	75756962	.	+	.	ID=LotjaGi4re1v6975100
LjG1.1_chr4	RepeatMasker	Low_complexity	75757641	75757661	.	+	.	ID=LotjaGi4re1v6975200
LjG1.1_chr4	RepeatMasker	Low_complexity	75757730	75757789	.	+	.	ID=LotjaGi4re1v6975300
LjG1.1_chr4	RepeatMasker	Low_complexity	75757979	75758075	.	+	.	ID=LotjaGi4re1v6975400
LjG1.1_chr4	RepeatMasker	Low_complexity	75759662	75759698	.	+	.	ID=LotjaGi4re1v6975500
LjG1.1_chr4	RepeatMasker	Low_complexity	75759962	75759982	.	+	.	ID=LotjaGi4re1v6975600
LjG1.1_chr4	RepeatMasker	Low_complexity	75760284	75760314	.	+	.	ID=LotjaGi4re1v6975700
LjG1.1_chr4	RepeatMasker	Low_complexity	75763388	75763411	.	+	.	ID=LotjaGi4re1v6975800
LjG1.1_chr4	RepeatMasker	Low_complexity	75764969	75764990	.	+	.	ID=LotjaGi4re1v6975900
LjG1.1_chr4	RepeatMasker	Low_complexity	75765354	75765411	.	+	.	ID=LotjaGi4re1v6976000
LjG1.1_chr4	RepeatMasker	Simple_repeat	75769831	75769864	.	+	.	ID=LotjaGi4re1v6976100
LjG1.1_chr4	RepeatMasker	Low_complexity	75770731	75770751	.	+	.	ID=LotjaGi4re1v6976200
LjG1.1_chr4	RepeatMasker	Low_complexity	75772306	75772335	.	+	.	ID=LotjaGi4re1v6976300
LjG1.1_chr4	RepeatMasker	Low_complexity	75772655	75772678	.	+	.	ID=LotjaGi4re1v6976400
LjG1.1_chr4	RepeatMasker	LTR	75774098	75774160	.	-	.	ID=LotjaGi4re1v6976500
LjG1.1_chr4	RepeatMasker	LTR	75774173	75774385	.	-	.	ID=LotjaGi4re1v6976600
LjG1.1_chr4	RepeatMasker	LTR	75777834	75777931	.	+	.	ID=LotjaGi4re1v6976700
LjG1.1_chr4	RepeatMasker	LTR	75784013	75784328	.	+	.	ID=LotjaGi4re1v6976800
LjG1.1_chr4	RepeatMasker	Low_complexity	75784565	75784612	.	+	.	ID=LotjaGi4re1v6976900
LjG1.1_chr4	RepeatMasker	Low_complexity	75785037	75785058	.	+	.	ID=LotjaGi4re1v6977000
LjG1.1_chr4	RepeatMasker	Low_complexity	75787018	75787048	.	+	.	ID=LotjaGi4re1v6977100
LjG1.1_chr4	RepeatMasker	Low_complexity	75788058	75788168	.	+	.	ID=LotjaGi4re1v6977200
LjG1.1_chr4	RepeatMasker	LTR	75789187	75789561	.	-	.	ID=LotjaGi4re1v6977300
LjG1.1_chr4	RepeatMasker	LTR/Copia	75791225	75791235	.	-	.	ID=LotjaGi4re1v6977400
LjG1.1_chr4	RepeatMasker	LTR	75791236	75791379	.	-	.	ID=LotjaGi4re1v6977500
LjG1.1_chr4	RepeatMasker	LTR/Copia	75791380	75791529	.	-	.	ID=LotjaGi4re1v6977600
LjG1.1_chr4	RepeatMasker	Low_complexity	75791820	75791861	.	+	.	ID=LotjaGi4re1v6977700
LjG1.1_chr4	RepeatMasker	Low_complexity	75798476	75798498	.	+	.	ID=LotjaGi4re1v6977800
LjG1.1_chr4	RepeatMasker	Low_complexity	75798773	75798908	.	+	.	ID=LotjaGi4re1v6977900
LjG1.1_chr4	RepeatMasker	Simple_repeat	75798909	75798935	.	+	.	ID=LotjaGi4re1v6978000
LjG1.1_chr4	RepeatMasker	Low_complexity	75799320	75799348	.	+	.	ID=LotjaGi4re1v6978100
LjG1.1_chr4	RepeatMasker	Low_complexity	75799735	75799779	.	+	.	ID=LotjaGi4re1v6978200
LjG1.1_chr4	RepeatMasker	Low_complexity	75799793	75799915	.	+	.	ID=LotjaGi4re1v6978300
LjG1.1_chr4	RepeatMasker	LTR	75799917	75800136	.	+	.	ID=LotjaGi4re1v6978400
LjG1.1_chr4	RepeatMasker	Low_complexity	75800704	75800779	.	+	.	ID=LotjaGi4re1v6978500
LjG1.1_chr4	RepeatMasker	LTR	75804032	75805240	.	+	.	ID=LotjaGi4re1v6978600
LjG1.1_chr4	RepeatMasker	DNA/Mite	75806843	75807183	.	+	.	ID=LotjaGi4re1v6978700
LjG1.1_chr4	RepeatMasker	Simple_repeat	75807258	75807354	.	+	.	ID=LotjaGi4re1v6978800
LjG1.1_chr4	RepeatMasker	Low_complexity	75807397	75807449	.	+	.	ID=LotjaGi4re1v6978900
LjG1.1_chr4	RepeatMasker	Low_complexity	75807413	75807482	.	+	.	ID=LotjaGi4re1v6979000
LjG1.1_chr4	RepeatMasker	LTR/Gypsy	75807610	75812595	.	-	.	ID=LotjaGi4re1v6979100
LjG1.1_chr4	RepeatMasker	LTR/Gypsy	75812579	75817042	.	-	.	ID=LotjaGi4re1v6979200
LjG1.1_chr4	RepeatMasker	Low_complexity	75817054	75817099	.	+	.	ID=LotjaGi4re1v6979300
LjG1.1_chr4	RepeatMasker	LTR	75818508	75818571	.	+	.	ID=LotjaGi4re1v6979400
LjG1.1_chr4	RepeatMasker	LTR	75818526	75818618	.	-	.	ID=LotjaGi4re1v6979500
LjG1.1_chr4	RepeatMasker	LTR	75819759	75820548	.	-	.	ID=LotjaGi4re1v6979600
LjG1.1_chr4	RepeatMasker	LTR	75821274	75821633	.	-	.	ID=LotjaGi4re1v6979700
LjG1.1_chr4	RepeatMasker	Low_complexity	75821943	75821963	.	+	.	ID=LotjaGi4re1v6979800
LjG1.1_chr4	RepeatMasker	Low_complexity	75822387	75822463	.	+	.	ID=LotjaGi4re1v6979900
LjG1.1_chr4	RepeatMasker	Low_complexity	75822711	75822752	.	+	.	ID=LotjaGi4re1v6980000
LjG1.1_chr4	RepeatMasker	LTR/Gypsy	75826940	75827011	.	-	.	ID=LotjaGi4re1v6980100
LjG1.1_chr4	RepeatMasker	Low_complexity	75828793	75828830	.	+	.	ID=LotjaGi4re1v6980200
LjG1.1_chr4	RepeatMasker	LTR	75828882	75828993	.	+	.	ID=LotjaGi4re1v6980300
LjG1.1_chr4	RepeatMasker	Simple_repeat	75830384	75830445	.	+	.	ID=LotjaGi4re1v6980400
LjG1.1_chr4	RepeatMasker	DNA/Mite	75831387	75831863	.	+	.	ID=LotjaGi4re1v6980500
LjG1.1_chr4	RepeatMasker	DNA/Mite	75833001	75833074	.	-	.	ID=LotjaGi4re1v6980600
LjG1.1_chr4	RepeatMasker	LTR	75833539	75833648	.	+	.	ID=LotjaGi4re1v6980700
LjG1.1_chr4	RepeatMasker	LINE	75833555	75833662	.	+	.	ID=LotjaGi4re1v6980800
LjG1.1_chr4	RepeatMasker	Low_complexity	75840821	75840876	.	+	.	ID=LotjaGi4re1v6980900
LjG1.1_chr4	RepeatMasker	Simple_repeat	75841917	75841940	.	+	.	ID=LotjaGi4re1v6981000
LjG1.1_chr4	RepeatMasker	LTR/Copia	75842758	75842899	.	-	.	ID=LotjaGi4re1v6981100
LjG1.1_chr4	RepeatMasker	LTR	75842798	75842908	.	-	.	ID=LotjaGi4re1v6981200
LjG1.1_chr4	RepeatMasker	DNA/Mite	75844637	75844790	.	+	.	ID=LotjaGi4re1v6981300
LjG1.1_chr4	RepeatMasker	DNA/Mite	75845004	75845135	.	-	.	ID=LotjaGi4re1v6981400
LjG1.1_chr4	RepeatMasker	LTR	75845842	75845901	.	+	.	ID=LotjaGi4re1v6981500
LjG1.1_chr4	RepeatMasker	DNA/Mite	75845883	75845985	.	-	.	ID=LotjaGi4re1v6981600
LjG1.1_chr4	RepeatMasker	LTR	75847250	75847404	.	+	.	ID=LotjaGi4re1v6981700
LjG1.1_chr4	RepeatMasker	Low_complexity	75848272	75848375	.	+	.	ID=LotjaGi4re1v6981800
LjG1.1_chr4	RepeatMasker	DNA/Mite	75848424	75848515	.	+	.	ID=LotjaGi4re1v6981900
LjG1.1_chr4	RepeatMasker	LTR/Copia	75848813	75848979	.	-	.	ID=LotjaGi4re1v6982000
LjG1.1_chr4	RepeatMasker	LTR	75849801	75849832	.	-	.	ID=LotjaGi4re1v6982100
LjG1.1_chr4	RepeatMasker	DNA/Mite	75849833	75850018	.	+	.	ID=LotjaGi4re1v6982200
LjG1.1_chr4	RepeatMasker	Low_complexity	75850747	75850787	.	+	.	ID=LotjaGi4re1v6982300
LjG1.1_chr4	RepeatMasker	Low_complexity	75851737	75851796	.	+	.	ID=LotjaGi4re1v6982400
LjG1.1_chr4	RepeatMasker	DNA/Mite	75851908	75852055	.	+	.	ID=LotjaGi4re1v6982500
LjG1.1_chr4	RepeatMasker	LTR	75852362	75852525	.	-	.	ID=LotjaGi4re1v6982600
LjG1.1_chr4	RepeatMasker	DNA/Mite	75852561	75852651	.	-	.	ID=LotjaGi4re1v6982700
LjG1.1_chr4	RepeatMasker	Low_complexity	75853236	75853257	.	+	.	ID=LotjaGi4re1v6982800
LjG1.1_chr4	RepeatMasker	LTR/Copia	75855651	75855794	.	-	.	ID=LotjaGi4re1v6982900
LjG1.1_chr4	RepeatMasker	DNA/Mite	75858234	75858522	.	+	.	ID=LotjaGi4re1v6983000
LjG1.1_chr4	RepeatMasker	LTR/Copia	75858974	75859026	.	-	.	ID=LotjaGi4re1v6983100
LjG1.1_chr4	RepeatMasker	Low_complexity	75859074	75859097	.	+	.	ID=LotjaGi4re1v6983200
LjG1.1_chr4	RepeatMasker	LTR/Gypsy	75859191	75859505	.	-	.	ID=LotjaGi4re1v6983300
LjG1.1_chr4	RepeatMasker	LTR	75859206	75859566	.	+	.	ID=LotjaGi4re1v6983400
LjG1.1_chr4	RepeatMasker	LTR/Copia	75859631	75859742	.	-	.	ID=LotjaGi4re1v6983500
LjG1.1_chr4	RepeatMasker	Simple_repeat	75860565	75860605	.	+	.	ID=LotjaGi4re1v6983600
LjG1.1_chr4	RepeatMasker	DNA/Mite	75861388	75861502	.	-	.	ID=LotjaGi4re1v6983700
LjG1.1_chr4	RepeatMasker	DNA/Mite	75861693	75861816	.	+	.	ID=LotjaGi4re1v6983800
LjG1.1_chr4	RepeatMasker	Low_complexity	75862930	75862975	.	+	.	ID=LotjaGi4re1v6983900
LjG1.1_chr4	RepeatMasker	LTR	75862985	75863170	.	-	.	ID=LotjaGi4re1v6984000
LjG1.1_chr4	RepeatMasker	DNA/Mite	75863543	75863703	.	-	.	ID=LotjaGi4re1v6984100
LjG1.1_chr4	RepeatMasker	LTR	75864928	75865025	.	+	.	ID=LotjaGi4re1v6984200
LjG1.1_chr4	RepeatMasker	LTR	75864929	75864985	.	-	.	ID=LotjaGi4re1v6984300
LjG1.1_chr4	RepeatMasker	Low_complexity	75865051	75865089	.	+	.	ID=LotjaGi4re1v6984400
LjG1.1_chr4	RepeatMasker	LTR	75865486	75865497	.	+	.	ID=LotjaGi4re1v6984500
LjG1.1_chr4	RepeatMasker	DNA/Mite	75865498	75865696	.	-	.	ID=LotjaGi4re1v6984600
LjG1.1_chr4	RepeatMasker	LTR	75867059	75867158	.	+	.	ID=LotjaGi4re1v6984700
LjG1.1_chr4	RepeatMasker	LTR	75867088	75867341	.	-	.	ID=LotjaGi4re1v6984800
LjG1.1_chr4	RepeatMasker	Low_complexity	75868219	75868246	.	+	.	ID=LotjaGi4re1v6984900
LjG1.1_chr4	RepeatMasker	Simple_repeat	75868302	75868345	.	+	.	ID=LotjaGi4re1v6985000
LjG1.1_chr4	RepeatMasker	DNA/Mite	75868385	75868535	.	-	.	ID=LotjaGi4re1v6985100
LjG1.1_chr4	RepeatMasker	DNA/Mite	75868824	75869059	.	-	.	ID=LotjaGi4re1v6985200
LjG1.1_chr4	RepeatMasker	LTR	75869072	75869465	.	-	.	ID=LotjaGi4re1v6985300
LjG1.1_chr4	RepeatMasker	DNA/Mite	75869205	75869550	.	-	.	ID=LotjaGi4re1v6985400
LjG1.1_chr4	RepeatMasker	Low_complexity	75869769	75869826	.	+	.	ID=LotjaGi4re1v6985500
LjG1.1_chr4	RepeatMasker	Low_complexity	75869936	75869957	.	+	.	ID=LotjaGi4re1v6985600
LjG1.1_chr4	RepeatMasker	LTR	75870148	75870280	.	+	.	ID=LotjaGi4re1v6985700
LjG1.1_chr4	RepeatMasker	LTR	75870163	75870328	.	-	.	ID=LotjaGi4re1v6985800
LjG1.1_chr4	RepeatMasker	Low_complexity	75872478	75872519	.	+	.	ID=LotjaGi4re1v6985900
LjG1.1_chr4	RepeatMasker	LTR	75873700	75873892	.	+	.	ID=LotjaGi4re1v6986000
LjG1.1_chr4	RepeatMasker	LTR/Copia	75873878	75873888	.	-	.	ID=LotjaGi4re1v6986100
LjG1.1_chr4	RepeatMasker	LTR	75873889	75874000	.	-	.	ID=LotjaGi4re1v6986200
LjG1.1_chr4	RepeatMasker	LTR/Copia	75874001	75874012	.	-	.	ID=LotjaGi4re1v6986300
LjG1.1_chr4	RepeatMasker	LTR	75874027	75874101	.	-	.	ID=LotjaGi4re1v6986400
LjG1.1_chr4	RepeatMasker	LTR	75875220	75875259	.	+	.	ID=LotjaGi4re1v6986500
LjG1.1_chr4	RepeatMasker	LTR	75876895	75877075	.	+	.	ID=LotjaGi4re1v6986600
LjG1.1_chr4	RepeatMasker	Low_complexity	75877212	75877248	.	+	.	ID=LotjaGi4re1v6986700
LjG1.1_chr4	RepeatMasker	LTR	75877714	75878064	.	+	.	ID=LotjaGi4re1v6986800
LjG1.1_chr4	RepeatMasker	Low_complexity	75879077	75879141	.	+	.	ID=LotjaGi4re1v6986900
LjG1.1_chr4	RepeatMasker	LTR	75879860	75880157	.	-	.	ID=LotjaGi4re1v6987000
LjG1.1_chr4	RepeatMasker	Simple_repeat	75881289	75881308	.	+	.	ID=LotjaGi4re1v6987100
LjG1.1_chr4	RepeatMasker	LTR	75881676	75881788	.	+	.	ID=LotjaGi4re1v6987200
LjG1.1_chr4	RepeatMasker	LTR	75882481	75882857	.	+	.	ID=LotjaGi4re1v6987300
LjG1.1_chr4	RepeatMasker	LTR	75882910	75882964	.	+	.	ID=LotjaGi4re1v6987400
LjG1.1_chr4	RepeatMasker	DNA/Mite	75882965	75883235	.	+	.	ID=LotjaGi4re1v6987500
LjG1.1_chr4	RepeatMasker	LTR	75883236	75883263	.	-	.	ID=LotjaGi4re1v6987600
LjG1.1_chr4	RepeatMasker	LTR	75883255	75883327	.	-	.	ID=LotjaGi4re1v6987700
LjG1.1_chr4	RepeatMasker	LTR/Copia	75883315	75883485	.	+	.	ID=LotjaGi4re1v6987800
LjG1.1_chr4	RepeatMasker	DNA/Mite	75883477	75883618	.	+	.	ID=LotjaGi4re1v6987900
LjG1.1_chr4	RepeatMasker	LTR	75884977	75885315	.	+	.	ID=LotjaGi4re1v6988000
LjG1.1_chr4	RepeatMasker	DNA/Mite	75885399	75885655	.	-	.	ID=LotjaGi4re1v6988100
LjG1.1_chr4	RepeatMasker	DNA/Mite	75885797	75885888	.	+	.	ID=LotjaGi4re1v6988200
LjG1.1_chr4	RepeatMasker	DNA/Mite	75885890	75886082	.	+	.	ID=LotjaGi4re1v6988300
LjG1.1_chr4	RepeatMasker	DNA/Mite	75886349	75886460	.	-	.	ID=LotjaGi4re1v6988400
LjG1.1_chr4	RepeatMasker	LTR	75886436	75886470	.	+	.	ID=LotjaGi4re1v6988500
LjG1.1_chr4	RepeatMasker	Low_complexity	75886529	75886606	.	+	.	ID=LotjaGi4re1v6988600
LjG1.1_chr4	RepeatMasker	Low_complexity	75886619	75886646	.	+	.	ID=LotjaGi4re1v6988700
LjG1.1_chr4	RepeatMasker	Low_complexity	75886660	75886778	.	+	.	ID=LotjaGi4re1v6988800
LjG1.1_chr4	RepeatMasker	LTR/Copia	75886782	75886810	.	-	.	ID=LotjaGi4re1v6988900
LjG1.1_chr4	RepeatMasker	LTR	75886811	75886929	.	-	.	ID=LotjaGi4re1v6989000
LjG1.1_chr4	RepeatMasker	LTR	75886815	75886949	.	+	.	ID=LotjaGi4re1v6989100
LjG1.1_chr4	RepeatMasker	Simple_repeat	75886960	75886985	.	+	.	ID=LotjaGi4re1v6989200
LjG1.1_chr4	RepeatMasker	Low_complexity	75887031	75887108	.	+	.	ID=LotjaGi4re1v6989300
LjG1.1_chr4	RepeatMasker	LTR	75887251	75887438	.	+	.	ID=LotjaGi4re1v6989400
LjG1.1_chr4	RepeatMasker	LTR	75887991	75888239	.	+	.	ID=LotjaGi4re1v6989500
LjG1.1_chr4	RepeatMasker	DNA/Mite	75888278	75888468	.	+	.	ID=LotjaGi4re1v6989600
LjG1.1_chr4	RepeatMasker	DNA/Mite	75888357	75888866	.	-	.	ID=LotjaGi4re1v6989700
LjG1.1_chr4	RepeatMasker	LTR	75888997	75889343	.	+	.	ID=LotjaGi4re1v6989800
LjG1.1_chr4	RepeatMasker	Low_complexity	75889348	75889398	.	+	.	ID=LotjaGi4re1v6989900
LjG1.1_chr4	RepeatMasker	Low_complexity	75889643	75889663	.	+	.	ID=LotjaGi4re1v6990000
LjG1.1_chr4	RepeatMasker	Simple_repeat	75891101	75891177	.	+	.	ID=LotjaGi4re1v6990100
LjG1.1_chr4	RepeatMasker	LTR	75893287	75893426	.	+	.	ID=LotjaGi4re1v6990200
LjG1.1_chr4	RepeatMasker	LTR	75893578	75893790	.	-	.	ID=LotjaGi4re1v6990300
LjG1.1_chr4	RepeatMasker	Low_complexity	75893886	75893914	.	+	.	ID=LotjaGi4re1v6990400
LjG1.1_chr4	RepeatMasker	DNA/Mite	75894154	75894776	.	-	.	ID=LotjaGi4re1v6990500
LjG1.1_chr4	RepeatMasker	DNA/Mite	75895159	75895452	.	+	.	ID=LotjaGi4re1v6990600
LjG1.1_chr4	RepeatMasker	DNA/Mite	75895858	75895991	.	+	.	ID=LotjaGi4re1v6990700
LjG1.1_chr4	RepeatMasker	DNA/Mite	75896779	75896959	.	-	.	ID=LotjaGi4re1v6990800
LjG1.1_chr4	RepeatMasker	DNA/Mite	75897124	75897218	.	-	.	ID=LotjaGi4re1v6990900
LjG1.1_chr4	RepeatMasker	Low_complexity	75897649	75897802	.	+	.	ID=LotjaGi4re1v6991000
LjG1.1_chr4	RepeatMasker	Low_complexity	75898577	75898606	.	+	.	ID=LotjaGi4re1v6991100
LjG1.1_chr4	RepeatMasker	Low_complexity	75898632	75898679	.	+	.	ID=LotjaGi4re1v6991200
LjG1.1_chr4	RepeatMasker	DNA/Mite	75899163	75899305	.	-	.	ID=LotjaGi4re1v6991300
LjG1.1_chr4	RepeatMasker	DNA/Mite	75901101	75901286	.	+	.	ID=LotjaGi4re1v6991400
LjG1.1_chr4	RepeatMasker	Simple_repeat	75903054	75903091	.	+	.	ID=LotjaGi4re1v6991500
LjG1.1_chr4	RepeatMasker	Low_complexity	75903365	75903404	.	+	.	ID=LotjaGi4re1v6991600
LjG1.1_chr4	RepeatMasker	Simple_repeat	75903436	75903455	.	+	.	ID=LotjaGi4re1v6991700
LjG1.1_chr4	RepeatMasker	Simple_repeat	75904568	75904587	.	+	.	ID=LotjaGi4re1v6991800
LjG1.1_chr4	RepeatMasker	Low_complexity	75904595	75904680	.	+	.	ID=LotjaGi4re1v6991900
LjG1.1_chr4	RepeatMasker	LTR	75904694	75904705	.	-	.	ID=LotjaGi4re1v6992000
LjG1.1_chr4	RepeatMasker	DNA/Mite	75904706	75905395	.	-	.	ID=LotjaGi4re1v6992100
LjG1.1_chr4	RepeatMasker	LTR/Gypsy	75905487	75905625	.	-	.	ID=LotjaGi4re1v6992200
LjG1.1_chr4	RepeatMasker	Low_complexity	75905683	75905703	.	+	.	ID=LotjaGi4re1v6992300
LjG1.1_chr4	RepeatMasker	LTR/Gypsy	75905847	75906010	.	-	.	ID=LotjaGi4re1v6992400
LjG1.1_chr4	RepeatMasker	LTR/Gypsy	75906408	75906473	.	-	.	ID=LotjaGi4re1v6992500
LjG1.1_chr4	RepeatMasker	DNA/Mite	75908005	75908101	.	+	.	ID=LotjaGi4re1v6992600
LjG1.1_chr4	RepeatMasker	Low_complexity	75909292	75909319	.	+	.	ID=LotjaGi4re1v6992700
LjG1.1_chr4	RepeatMasker	DNA/Mite	75909943	75910539	.	+	.	ID=LotjaGi4re1v6992800
LjG1.1_chr4	RepeatMasker	DNA/Mite	75911879	75911890	.	+	.	ID=LotjaGi4re1v6992900
LjG1.1_chr4	RepeatMasker	LTR	75911891	75912030	.	-	.	ID=LotjaGi4re1v6993000
LjG1.1_chr4	RepeatMasker	LTR	75912134	75912253	.	+	.	ID=LotjaGi4re1v6993100
LjG1.1_chr4	RepeatMasker	DNA/Mite	75912462	75912580	.	-	.	ID=LotjaGi4re1v6993200
LjG1.1_chr4	RepeatMasker	LTR	75914121	75914177	.	+	.	ID=LotjaGi4re1v6993300
LjG1.1_chr4	RepeatMasker	Low_complexity	75914304	75914346	.	+	.	ID=LotjaGi4re1v6993400
LjG1.1_chr4	RepeatMasker	Simple_repeat	75915358	75915496	.	+	.	ID=LotjaGi4re1v6993500
LjG1.1_chr4	RepeatMasker	Low_complexity	75915792	75915853	.	+	.	ID=LotjaGi4re1v6993600
LjG1.1_chr4	RepeatMasker	DNA/Mite	75917010	75917123	.	-	.	ID=LotjaGi4re1v6993700
LjG1.1_chr4	RepeatMasker	DNA/Mite	75918845	75918958	.	-	.	ID=LotjaGi4re1v6993800
LjG1.1_chr4	RepeatMasker	Low_complexity	75924799	75924931	.	+	.	ID=LotjaGi4re1v6993900
LjG1.1_chr4	RepeatMasker	Low_complexity	75924976	75925039	.	+	.	ID=LotjaGi4re1v6994000
LjG1.1_chr4	RepeatMasker	LTR	75925041	75925119	.	+	.	ID=LotjaGi4re1v6994100
LjG1.1_chr4	RepeatMasker	LTR	75926871	75927014	.	+	.	ID=LotjaGi4re1v6994200
LjG1.1_chr4	RepeatMasker	DNA/Mite	75927158	75927438	.	+	.	ID=LotjaGi4re1v6994300
LjG1.1_chr4	RepeatMasker	LTR	75927439	75927515	.	-	.	ID=LotjaGi4re1v6994400
LjG1.1_chr4	RepeatMasker	LTR	75927872	75927936	.	-	.	ID=LotjaGi4re1v6994500
LjG1.1_chr4	RepeatMasker	DNA/Mite	75928100	75928470	.	-	.	ID=LotjaGi4re1v6994600
LjG1.1_chr4	RepeatMasker	Simple_repeat	75929172	75929361	.	+	.	ID=LotjaGi4re1v6994700
LjG1.1_chr4	RepeatMasker	DNA/Mite	75929583	75929909	.	+	.	ID=LotjaGi4re1v6994800
LjG1.1_chr4	RepeatMasker	Simple_repeat	75930026	75930136	.	+	.	ID=LotjaGi4re1v6994900
LjG1.1_chr4	RepeatMasker	DNA/Mite	75930185	75930292	.	-	.	ID=LotjaGi4re1v6995000
LjG1.1_chr4	RepeatMasker	Low_complexity	75930410	75930472	.	+	.	ID=LotjaGi4re1v6995100
LjG1.1_chr4	RepeatMasker	Simple_repeat	75930516	75930566	.	+	.	ID=LotjaGi4re1v6995200
LjG1.1_chr4	RepeatMasker	LTR	75930588	75930608	.	-	.	ID=LotjaGi4re1v6995300
LjG1.1_chr4	RepeatMasker	DNA/Mite	75930609	75931239	.	-	.	ID=LotjaGi4re1v6995400
LjG1.1_chr4	RepeatMasker	Low_complexity	75931627	75931677	.	+	.	ID=LotjaGi4re1v6995500
LjG1.1_chr4	RepeatMasker	LTR	75933040	75934276	.	+	.	ID=LotjaGi4re1v6995600
LjG1.1_chr4	RepeatMasker	LTR	75934275	75942522	.	+	.	ID=LotjaGi4re1v6995700
LjG1.1_chr4	RepeatMasker	LTR	75942558	75943274	.	-	.	ID=LotjaGi4re1v6995800
LjG1.1_chr4	RepeatMasker	DNA/Harbinger	75942890	75943604	.	-	.	ID=LotjaGi4re1v6995900
LjG1.1_chr4	RepeatMasker	Low_complexity	75943968	75943999	.	+	.	ID=LotjaGi4re1v6996000
LjG1.1_chr4	RepeatMasker	LTR	75946446	75946808	.	-	.	ID=LotjaGi4re1v6996100
LjG1.1_chr4	RepeatMasker	LTR/Copia	75946547	75946798	.	+	.	ID=LotjaGi4re1v6996200
LjG1.1_chr4	RepeatMasker	Low_complexity	75946862	75946882	.	+	.	ID=LotjaGi4re1v6996300
LjG1.1_chr4	RepeatMasker	DNA/Mite	75953066	75953243	.	+	.	ID=LotjaGi4re1v6996400
LjG1.1_chr4	RepeatMasker	LTR	75953232	75953308	.	+	.	ID=LotjaGi4re1v6996500
LjG1.1_chr4	RepeatMasker	Low_complexity	75953690	75953717	.	+	.	ID=LotjaGi4re1v6996600
LjG1.1_chr4	RepeatMasker	Low_complexity	75954491	75954528	.	+	.	ID=LotjaGi4re1v6996700
LjG1.1_chr4	RepeatMasker	DNA/Mite	75955803	75955926	.	+	.	ID=LotjaGi4re1v6996800
LjG1.1_chr4	RepeatMasker	LTR	75955860	75955938	.	-	.	ID=LotjaGi4re1v6996900
LjG1.1_chr4	RepeatMasker	LTR	75956230	75956515	.	+	.	ID=LotjaGi4re1v6997000
LjG1.1_chr4	RepeatMasker	Low_complexity	75957144	75957198	.	+	.	ID=LotjaGi4re1v6997100
LjG1.1_chr4	RepeatMasker	LTR	75958354	75958468	.	-	.	ID=LotjaGi4re1v6997200
LjG1.1_chr4	RepeatMasker	LTR/Copia	75958383	75958611	.	-	.	ID=LotjaGi4re1v6997300
LjG1.1_chr4	RepeatMasker	LTR	75958609	75958799	.	-	.	ID=LotjaGi4re1v6997400
LjG1.1_chr4	RepeatMasker	LTR	75958947	75958994	.	+	.	ID=LotjaGi4re1v6997500
LjG1.1_chr4	RepeatMasker	Low_complexity	75959017	75959038	.	+	.	ID=LotjaGi4re1v6997600
LjG1.1_chr4	RepeatMasker	LTR	75959516	75959660	.	-	.	ID=LotjaGi4re1v6997700
LjG1.1_chr4	RepeatMasker	LTR	75959734	75959870	.	-	.	ID=LotjaGi4re1v6997800
LjG1.1_chr4	RepeatMasker	Low_complexity	75960964	75960991	.	+	.	ID=LotjaGi4re1v6997900
LjG1.1_chr4	RepeatMasker	RC/Helitron	75961016	75961162	.	+	.	ID=LotjaGi4re1v6998000
LjG1.1_chr4	RepeatMasker	Low_complexity	75961189	75961229	.	+	.	ID=LotjaGi4re1v6998100
LjG1.1_chr4	RepeatMasker	LTR	75961733	75961797	.	+	.	ID=LotjaGi4re1v6998200
LjG1.1_chr4	RepeatMasker	LTR/Copia	75961786	75961880	.	-	.	ID=LotjaGi4re1v6998300
LjG1.1_chr4	RepeatMasker	LTR	75962488	75962773	.	+	.	ID=LotjaGi4re1v6998400
LjG1.1_chr4	RepeatMasker	Low_complexity	75962823	75962855	.	+	.	ID=LotjaGi4re1v6998500
LjG1.1_chr4	RepeatMasker	Low_complexity	75962993	75963021	.	+	.	ID=LotjaGi4re1v6998600
LjG1.1_chr4	RepeatMasker	LTR	75964564	75964661	.	+	.	ID=LotjaGi4re1v6998700
LjG1.1_chr4	RepeatMasker	Low_complexity	75964701	75964772	.	+	.	ID=LotjaGi4re1v6998800
LjG1.1_chr4	RepeatMasker	Low_complexity	75964811	75964879	.	+	.	ID=LotjaGi4re1v6998900
LjG1.1_chr4	RepeatMasker	DNA/Mite	75965041	75965289	.	+	.	ID=LotjaGi4re1v6999000
LjG1.1_chr4	RepeatMasker	LTR	75965290	75965388	.	-	.	ID=LotjaGi4re1v6999100
LjG1.1_chr4	RepeatMasker	LTR	75965641	75965937	.	+	.	ID=LotjaGi4re1v6999200
LjG1.1_chr4	RepeatMasker	Simple_repeat	75966468	75966492	.	+	.	ID=LotjaGi4re1v6999300
LjG1.1_chr4	RepeatMasker	LTR	75968268	75968443	.	-	.	ID=LotjaGi4re1v6999400
LjG1.1_chr4	RepeatMasker	DNA/Mite	75969257	75969715	.	-	.	ID=LotjaGi4re1v6999500
LjG1.1_chr4	RepeatMasker	DNA/Mite	75969790	75969926	.	-	.	ID=LotjaGi4re1v6999600
LjG1.1_chr4	RepeatMasker	LTR	75971683	75971738	.	-	.	ID=LotjaGi4re1v6999700
LjG1.1_chr4	RepeatMasker	Simple_repeat	75971896	75971917	.	+	.	ID=LotjaGi4re1v6999800
LjG1.1_chr4	RepeatMasker	Low_complexity	75972037	75972059	.	+	.	ID=LotjaGi4re1v6999900
LjG1.1_chr4	RepeatMasker	Low_complexity	75972075	75972095	.	+	.	ID=LotjaGi4re1v7000000
LjG1.1_chr4	RepeatMasker	LTR	75973198	75973851	.	+	.	ID=LotjaGi4re1v7000100
LjG1.1_chr4	RepeatMasker	DNA/Mite	75974328	75974395	.	-	.	ID=LotjaGi4re1v7000200
LjG1.1_chr4	RepeatMasker	Low_complexity	75974496	75974538	.	+	.	ID=LotjaGi4re1v7000300
LjG1.1_chr4	RepeatMasker	LTR	75975499	75975761	.	-	.	ID=LotjaGi4re1v7000400
LjG1.1_chr4	RepeatMasker	LINE	75976703	75976830	.	+	.	ID=LotjaGi4re1v7000500
LjG1.1_chr4	RepeatMasker	LTR	75977694	75977775	.	+	.	ID=LotjaGi4re1v7000600
LjG1.1_chr4	RepeatMasker	LINE	75977738	75979443	.	+	.	ID=LotjaGi4re1v7000700
LjG1.1_chr4	RepeatMasker	LTR	75979395	75979547	.	+	.	ID=LotjaGi4re1v7000800
LjG1.1_chr4	RepeatMasker	LTR	75979555	75979711	.	+	.	ID=LotjaGi4re1v7000900
LjG1.1_chr4	RepeatMasker	LTR	75980362	75980827	.	+	.	ID=LotjaGi4re1v7001000
LjG1.1_chr4	RepeatMasker	LTR	75980985	75981224	.	+	.	ID=LotjaGi4re1v7001100
LjG1.1_chr4	RepeatMasker	LTR/Copia	75982579	75982639	.	-	.	ID=LotjaGi4re1v7001200
LjG1.1_chr4	RepeatMasker	DNA/Mite	75982640	75982746	.	-	.	ID=LotjaGi4re1v7001300
LjG1.1_chr4	RepeatMasker	Low_complexity	75982922	75982943	.	+	.	ID=LotjaGi4re1v7001400
LjG1.1_chr4	RepeatMasker	Low_complexity	75982974	75983018	.	+	.	ID=LotjaGi4re1v7001500
LjG1.1_chr4	RepeatMasker	DNA/Mite	75983428	75983515	.	+	.	ID=LotjaGi4re1v7001600
LjG1.1_chr4	RepeatMasker	LTR	75983626	75984041	.	-	.	ID=LotjaGi4re1v7001700
LjG1.1_chr4	RepeatMasker	Simple_repeat	75984042	75984064	.	+	.	ID=LotjaGi4re1v7001800
LjG1.1_chr4	RepeatMasker	LTR	75984065	75984091	.	-	.	ID=LotjaGi4re1v7001900
LjG1.1_chr4	RepeatMasker	Simple_repeat	75984092	75984112	.	+	.	ID=LotjaGi4re1v7002000
LjG1.1_chr4	RepeatMasker	LTR	75984113	75984144	.	-	.	ID=LotjaGi4re1v7002100
LjG1.1_chr4	RepeatMasker	LTR	75984185	75984379	.	-	.	ID=LotjaGi4re1v7002200
LjG1.1_chr4	RepeatMasker	LTR	75984263	75985763	.	+	.	ID=LotjaGi4re1v7002300
LjG1.1_chr4	RepeatMasker	LTR	75986282	75986404	.	+	.	ID=LotjaGi4re1v7002400
LjG1.1_chr4	RepeatMasker	LTR	75986427	75986529	.	-	.	ID=LotjaGi4re1v7002500
LjG1.1_chr4	RepeatMasker	Low_complexity	75986876	75986896	.	+	.	ID=LotjaGi4re1v7002600
LjG1.1_chr4	RepeatMasker	Low_complexity	75987308	75987356	.	+	.	ID=LotjaGi4re1v7002700
LjG1.1_chr4	RepeatMasker	LTR	75987466	75987640	.	+	.	ID=LotjaGi4re1v7002800
LjG1.1_chr4	RepeatMasker	LTR	75987717	75987728	.	+	.	ID=LotjaGi4re1v7002900
LjG1.1_chr4	RepeatMasker	Simple_repeat	75987729	75987754	.	+	.	ID=LotjaGi4re1v7003000
LjG1.1_chr4	RepeatMasker	LTR	75987755	75987941	.	+	.	ID=LotjaGi4re1v7003100
LjG1.1_chr4	RepeatMasker	DNA/Mite	75989178	75989255	.	-	.	ID=LotjaGi4re1v7003200
LjG1.1_chr4	RepeatMasker	DNA/Mite	75989933	75990054	.	+	.	ID=LotjaGi4re1v7003300
LjG1.1_chr4	RepeatMasker	Low_complexity	75990484	75990540	.	+	.	ID=LotjaGi4re1v7003400
LjG1.1_chr4	RepeatMasker	LTR	75994271	75994743	.	-	.	ID=LotjaGi4re1v7003500
LjG1.1_chr4	RepeatMasker	Low_complexity	75995682	75995709	.	+	.	ID=LotjaGi4re1v7003600
LjG1.1_chr4	RepeatMasker	Low_complexity	75995722	75995742	.	+	.	ID=LotjaGi4re1v7003700
LjG1.1_chr4	RepeatMasker	LINE	75997412	75997732	.	+	.	ID=LotjaGi4re1v7003800
LjG1.1_chr4	RepeatMasker	LTR	75997658	75997763	.	-	.	ID=LotjaGi4re1v7003900
LjG1.1_chr4	RepeatMasker	Simple_repeat	76001187	76001236	.	+	.	ID=LotjaGi4re1v7004000
LjG1.1_chr4	RepeatMasker	Low_complexity	76001505	76001539	.	+	.	ID=LotjaGi4re1v7004100
LjG1.1_chr4	RepeatMasker	DNA/Mite	76002486	76002717	.	-	.	ID=LotjaGi4re1v7004200
LjG1.1_chr4	RepeatMasker	DNA/Mite	76003147	76003239	.	-	.	ID=LotjaGi4re1v7004300
LjG1.1_chr4	RepeatMasker	Simple_repeat	76004000	76004033	.	+	.	ID=LotjaGi4re1v7004400
LjG1.1_chr4	RepeatMasker	LTR	76006410	76006586	.	+	.	ID=LotjaGi4re1v7004500
LjG1.1_chr4	RepeatMasker	LTR/Copia	76006425	76006436	.	+	.	ID=LotjaGi4re1v7004600
LjG1.1_chr4	RepeatMasker	DNA/Mite	76006437	76006581	.	+	.	ID=LotjaGi4re1v7004700
LjG1.1_chr4	RepeatMasker	LTR/Copia	76006582	76006610	.	+	.	ID=LotjaGi4re1v7004800
LjG1.1_chr4	RepeatMasker	LTR/Gypsy	76006681	76006829	.	+	.	ID=LotjaGi4re1v7004900
LjG1.1_chr4	RepeatMasker	LTR/Gypsy	76007034	76007122	.	+	.	ID=LotjaGi4re1v7005000
LjG1.1_chr4	RepeatMasker	Low_complexity	76007945	76007974	.	+	.	ID=LotjaGi4re1v7005100
LjG1.1_chr4	RepeatMasker	DNA/Mite	76008324	76008453	.	-	.	ID=LotjaGi4re1v7005200
LjG1.1_chr4	RepeatMasker	DNA/Mite	76009018	76009090	.	-	.	ID=LotjaGi4re1v7005300
LjG1.1_chr4	RepeatMasker	Simple_repeat	76009309	76009474	.	+	.	ID=LotjaGi4re1v7005400
LjG1.1_chr4	RepeatMasker	Simple_repeat	76009486	76010020	.	+	.	ID=LotjaGi4re1v7005500
LjG1.1_chr4	RepeatMasker	DNA/Mite	76010264	76010413	.	-	.	ID=LotjaGi4re1v7005600
LjG1.1_chr4	RepeatMasker	DNA/Mite	76010453	76010686	.	-	.	ID=LotjaGi4re1v7005700
LjG1.1_chr4	RepeatMasker	DNA/Mite	76011442	76011562	.	+	.	ID=LotjaGi4re1v7005800
LjG1.1_chr4	RepeatMasker	LTR	76011484	76011571	.	-	.	ID=LotjaGi4re1v7005900
LjG1.1_chr4	RepeatMasker	Low_complexity	76012268	76012296	.	+	.	ID=LotjaGi4re1v7006000
LjG1.1_chr4	RepeatMasker	Low_complexity	76013886	76013980	.	+	.	ID=LotjaGi4re1v7006100
LjG1.1_chr4	RepeatMasker	Simple_repeat	76014080	76014121	.	+	.	ID=LotjaGi4re1v7006200
LjG1.1_chr4	RepeatMasker	Low_complexity	76014122	76014151	.	+	.	ID=LotjaGi4re1v7006300
LjG1.1_chr4	RepeatMasker	LTR	76014307	76014606	.	+	.	ID=LotjaGi4re1v7006400
LjG1.1_chr4	RepeatMasker	LTR	76014437	76014609	.	-	.	ID=LotjaGi4re1v7006500
LjG1.1_chr4	RepeatMasker	DNA/Mite	76014634	76014713	.	-	.	ID=LotjaGi4re1v7006600
LjG1.1_chr4	RepeatMasker	LTR	76014716	76014878	.	+	.	ID=LotjaGi4re1v7006700
LjG1.1_chr4	RepeatMasker	LTR/Copia	76016885	76021403	.	+	.	ID=LotjaGi4re1v7006800
LjG1.1_chr4	RepeatMasker	DNA/Mite	76022008	76022076	.	-	.	ID=LotjaGi4re1v7006900
LjG1.1_chr4	RepeatMasker	DNA/Mite	76022874	76022989	.	-	.	ID=LotjaGi4re1v7007000
LjG1.1_chr4	RepeatMasker	Low_complexity	76024389	76024427	.	+	.	ID=LotjaGi4re1v7007100
LjG1.1_chr4	RepeatMasker	DNA/Mite	76024874	76025182	.	-	.	ID=LotjaGi4re1v7007200
LjG1.1_chr4	RepeatMasker	DNA/Mite	76025183	76025763	.	-	.	ID=LotjaGi4re1v7007300
LjG1.1_chr4	RepeatMasker	DNA/Mite	76025764	76025850	.	+	.	ID=LotjaGi4re1v7007400
LjG1.1_chr4	RepeatMasker	LTR	76029857	76029972	.	-	.	ID=LotjaGi4re1v7007500
LjG1.1_chr4	RepeatMasker	Simple_repeat	76033243	76033279	.	+	.	ID=LotjaGi4re1v7007600
LjG1.1_chr4	RepeatMasker	LTR	76036315	76036481	.	-	.	ID=LotjaGi4re1v7007700
LjG1.1_chr4	RepeatMasker	LTR	76036534	76036758	.	-	.	ID=LotjaGi4re1v7007800
LjG1.1_chr4	RepeatMasker	LTR	76037835	76038857	.	-	.	ID=LotjaGi4re1v7007900
LjG1.1_chr4	RepeatMasker	LTR	76039059	76039154	.	-	.	ID=LotjaGi4re1v7008000
LjG1.1_chr4	RepeatMasker	Simple_repeat	76042157	76042177	.	+	.	ID=LotjaGi4re1v7008100
LjG1.1_chr4	RepeatMasker	Low_complexity	76043393	76043449	.	+	.	ID=LotjaGi4re1v7008200
LjG1.1_chr4	RepeatMasker	Low_complexity	76043503	76043583	.	+	.	ID=LotjaGi4re1v7008300
LjG1.1_chr4	RepeatMasker	Low_complexity	76045391	76045452	.	+	.	ID=LotjaGi4re1v7008400
LjG1.1_chr4	RepeatMasker	Low_complexity	76045468	76045516	.	+	.	ID=LotjaGi4re1v7008500
LjG1.1_chr4	RepeatMasker	Low_complexity	76046502	76046567	.	+	.	ID=LotjaGi4re1v7008600
LjG1.1_chr4	RepeatMasker	DNA/Mite	76047186	76047359	.	-	.	ID=LotjaGi4re1v7008700
LjG1.1_chr4	RepeatMasker	DNA/Mite	76051825	76052010	.	+	.	ID=LotjaGi4re1v7008800
LjG1.1_chr4	RepeatMasker	DNA/Mite	76052152	76052286	.	-	.	ID=LotjaGi4re1v7008900
LjG1.1_chr4	RepeatMasker	LTR	76052419	76052960	.	+	.	ID=LotjaGi4re1v7009000
LjG1.1_chr4	RepeatMasker	LTR	76052604	76052825	.	-	.	ID=LotjaGi4re1v7009100
LjG1.1_chr4	RepeatMasker	LTR	76053615	76053723	.	+	.	ID=LotjaGi4re1v7009200
LjG1.1_chr4	RepeatMasker	Low_complexity	76054563	76054592	.	+	.	ID=LotjaGi4re1v7009300
LjG1.1_chr4	RepeatMasker	Low_complexity	76054570	76054598	.	+	.	ID=LotjaGi4re1v7009400
LjG1.1_chr4	RepeatMasker	DNA/Mite	76054673	76055011	.	-	.	ID=LotjaGi4re1v7009500
LjG1.1_chr4	RepeatMasker	Low_complexity	76057345	76057386	.	+	.	ID=LotjaGi4re1v7009600
LjG1.1_chr4	RepeatMasker	LTR	76060250	76060346	.	-	.	ID=LotjaGi4re1v7009700
LjG1.1_chr4	RepeatMasker	LTR	76060443	76060492	.	+	.	ID=LotjaGi4re1v7009800
LjG1.1_chr4	RepeatMasker	DNA/Mite	76060962	76061070	.	-	.	ID=LotjaGi4re1v7009900
LjG1.1_chr4	RepeatMasker	Low_complexity	76062344	76062406	.	+	.	ID=LotjaGi4re1v7010000
LjG1.1_chr4	RepeatMasker	Low_complexity	76062562	76062592	.	+	.	ID=LotjaGi4re1v7010100
LjG1.1_chr4	RepeatMasker	Low_complexity	76062671	76062703	.	+	.	ID=LotjaGi4re1v7010200
LjG1.1_chr4	RepeatMasker	Low_complexity	76063108	76063202	.	+	.	ID=LotjaGi4re1v7010300
LjG1.1_chr4	RepeatMasker	DNA/Mite	76064878	76065099	.	-	.	ID=LotjaGi4re1v7010400
LjG1.1_chr4	RepeatMasker	LTR	76065236	76065345	.	-	.	ID=LotjaGi4re1v7010500
LjG1.1_chr4	RepeatMasker	DNA/Mite	76065297	76065518	.	-	.	ID=LotjaGi4re1v7010600
LjG1.1_chr4	RepeatMasker	DNA/Mite	76065521	76065646	.	-	.	ID=LotjaGi4re1v7010700
LjG1.1_chr4	RepeatMasker	LTR	76066358	76066428	.	-	.	ID=LotjaGi4re1v7010800
LjG1.1_chr4	RepeatMasker	Low_complexity	76066833	76066894	.	+	.	ID=LotjaGi4re1v7010900
LjG1.1_chr4	RepeatMasker	Low_complexity	76068069	76068130	.	+	.	ID=LotjaGi4re1v7011000
LjG1.1_chr4	RepeatMasker	LTR	76068561	76068686	.	-	.	ID=LotjaGi4re1v7011100
LjG1.1_chr4	RepeatMasker	DNA/Mite	76068865	76069187	.	-	.	ID=LotjaGi4re1v7011200
LjG1.1_chr4	RepeatMasker	DNA/Mite	76069211	76069618	.	-	.	ID=LotjaGi4re1v7011300
LjG1.1_chr4	RepeatMasker	DNA/Mite	76069619	76070004	.	+	.	ID=LotjaGi4re1v7011400
LjG1.1_chr4	RepeatMasker	DNA/Mite	76070005	76070120	.	-	.	ID=LotjaGi4re1v7011500
LjG1.1_chr4	RepeatMasker	LTR	76070365	76070447	.	+	.	ID=LotjaGi4re1v7011600
LjG1.1_chr4	RepeatMasker	LTR/Copia	76070432	76070751	.	+	.	ID=LotjaGi4re1v7011700
LjG1.1_chr4	RepeatMasker	LTR	76070759	76070839	.	-	.	ID=LotjaGi4re1v7011800
LjG1.1_chr4	RepeatMasker	LTR	76070771	76070837	.	+	.	ID=LotjaGi4re1v7011900
LjG1.1_chr4	RepeatMasker	LTR	76071902	76072077	.	+	.	ID=LotjaGi4re1v7012000
LjG1.1_chr4	RepeatMasker	Simple_repeat	76072093	76072115	.	+	.	ID=LotjaGi4re1v7012100
LjG1.1_chr4	RepeatMasker	Low_complexity	76074064	76074093	.	+	.	ID=LotjaGi4re1v7012200
LjG1.1_chr4	RepeatMasker	Low_complexity	76075073	76075164	.	+	.	ID=LotjaGi4re1v7012300
LjG1.1_chr4	RepeatMasker	Simple_repeat	76078198	76078455	.	+	.	ID=LotjaGi4re1v7012400
LjG1.1_chr4	RepeatMasker	Simple_repeat	76078503	76078681	.	+	.	ID=LotjaGi4re1v7012500
LjG1.1_chr4	RepeatMasker	Simple_repeat	76078704	76078883	.	+	.	ID=LotjaGi4re1v7012600
LjG1.1_chr4	RepeatMasker	LTR	76079342	76079473	.	-	.	ID=LotjaGi4re1v7012700
LjG1.1_chr4	RepeatMasker	DNA/Mite	76081064	76081173	.	+	.	ID=LotjaGi4re1v7012800
LjG1.1_chr4	RepeatMasker	LTR	76081169	76081562	.	-	.	ID=LotjaGi4re1v7012900
LjG1.1_chr4	RepeatMasker	Low_complexity	76082672	76082695	.	+	.	ID=LotjaGi4re1v7013000
LjG1.1_chr4	RepeatMasker	Low_complexity	76082880	76082902	.	+	.	ID=LotjaGi4re1v7013100
LjG1.1_chr4	RepeatMasker	LTR	76083273	76083418	.	-	.	ID=LotjaGi4re1v7013200
LjG1.1_chr4	RepeatMasker	DNA/Mite	76084119	76084167	.	+	.	ID=LotjaGi4re1v7013300
LjG1.1_chr4	RepeatMasker	Simple_repeat	76084750	76084769	.	+	.	ID=LotjaGi4re1v7013400
LjG1.1_chr4	RepeatMasker	LTR	76086574	76086782	.	-	.	ID=LotjaGi4re1v7013500
LjG1.1_chr4	RepeatMasker	DNA/Mite	76087005	76087220	.	-	.	ID=LotjaGi4re1v7013600
LjG1.1_chr4	RepeatMasker	LTR	76088178	76088312	.	+	.	ID=LotjaGi4re1v7013700
LjG1.1_chr4	RepeatMasker	Simple_repeat	76089216	76089249	.	+	.	ID=LotjaGi4re1v7013800
LjG1.1_chr4	RepeatMasker	Low_complexity	76089325	76089356	.	+	.	ID=LotjaGi4re1v7013900
LjG1.1_chr4	RepeatMasker	Low_complexity	76089454	76089482	.	+	.	ID=LotjaGi4re1v7014000
LjG1.1_chr4	RepeatMasker	Low_complexity	76089530	76089551	.	+	.	ID=LotjaGi4re1v7014100
LjG1.1_chr4	RepeatMasker	Low_complexity	76089597	76089651	.	+	.	ID=LotjaGi4re1v7014200
LjG1.1_chr4	RepeatMasker	Low_complexity	76089866	76089941	.	+	.	ID=LotjaGi4re1v7014300
LjG1.1_chr4	RepeatMasker	LTR	76089948	76090085	.	+	.	ID=LotjaGi4re1v7014400
LjG1.1_chr4	RepeatMasker	Low_complexity	76090160	76090248	.	+	.	ID=LotjaGi4re1v7014500
LjG1.1_chr4	RepeatMasker	Low_complexity	76090191	76090269	.	+	.	ID=LotjaGi4re1v7014600
LjG1.1_chr4	RepeatMasker	LTR	76090470	76090508	.	-	.	ID=LotjaGi4re1v7014700
LjG1.1_chr4	RepeatMasker	DNA/Mite	76090509	76091279	.	-	.	ID=LotjaGi4re1v7014800
LjG1.1_chr4	RepeatMasker	LTR	76091280	76091389	.	-	.	ID=LotjaGi4re1v7014900
LjG1.1_chr4	RepeatMasker	LTR	76091377	76091762	.	+	.	ID=LotjaGi4re1v7015000
LjG1.1_chr4	RepeatMasker	LTR	76091753	76092004	.	-	.	ID=LotjaGi4re1v7015100
LjG1.1_chr4	RepeatMasker	LTR	76091803	76092189	.	+	.	ID=LotjaGi4re1v7015200
LjG1.1_chr4	RepeatMasker	LTR	76092194	76092253	.	-	.	ID=LotjaGi4re1v7015300
LjG1.1_chr4	RepeatMasker	DNA/Mite	76092361	76092581	.	+	.	ID=LotjaGi4re1v7015400
LjG1.1_chr4	RepeatMasker	DNA/Mite	76092769	76093145	.	-	.	ID=LotjaGi4re1v7015500
LjG1.1_chr4	RepeatMasker	LTR	76093148	76093415	.	+	.	ID=LotjaGi4re1v7015600
LjG1.1_chr4	RepeatMasker	Low_complexity	76093836	76093988	.	+	.	ID=LotjaGi4re1v7015700
LjG1.1_chr4	RepeatMasker	LTR	76097361	76097476	.	-	.	ID=LotjaGi4re1v7015800
LjG1.1_chr4	RepeatMasker	Low_complexity	76098064	76098100	.	+	.	ID=LotjaGi4re1v7015900
LjG1.1_chr4	RepeatMasker	Low_complexity	76098742	76098777	.	+	.	ID=LotjaGi4re1v7016000
LjG1.1_chr4	RepeatMasker	LTR	76099672	76099982	.	-	.	ID=LotjaGi4re1v7016100
LjG1.1_chr4	RepeatMasker	Low_complexity	76100554	76100596	.	+	.	ID=LotjaGi4re1v7016200
LjG1.1_chr4	RepeatMasker	Low_complexity	76100614	76100653	.	+	.	ID=LotjaGi4re1v7016300
LjG1.1_chr4	RepeatMasker	Low_complexity	76101450	76101498	.	+	.	ID=LotjaGi4re1v7016400
LjG1.1_chr4	RepeatMasker	Low_complexity	76101609	76101687	.	+	.	ID=LotjaGi4re1v7016500
LjG1.1_chr4	RepeatMasker	Low_complexity	76101710	76101795	.	+	.	ID=LotjaGi4re1v7016600
LjG1.1_chr4	RepeatMasker	Simple_repeat	76101834	76101956	.	+	.	ID=LotjaGi4re1v7016700
LjG1.1_chr4	RepeatMasker	DNA/Harbinger	76102019	76102117	.	+	.	ID=LotjaGi4re1v7016800
LjG1.1_chr4	RepeatMasker	LTR	76104462	76104695	.	+	.	ID=LotjaGi4re1v7016900
LjG1.1_chr4	RepeatMasker	LTR/Copia	76104510	76104696	.	+	.	ID=LotjaGi4re1v7017000
LjG1.1_chr4	RepeatMasker	LTR	76104647	76104711	.	-	.	ID=LotjaGi4re1v7017100
LjG1.1_chr4	RepeatMasker	LTR/Copia	76108283	76108342	.	+	.	ID=LotjaGi4re1v7017200
LjG1.1_chr4	RepeatMasker	LTR/Copia	76108315	76108330	.	+	.	ID=LotjaGi4re1v7017300
LjG1.1_chr4	RepeatMasker	LTR	76108331	76108403	.	+	.	ID=LotjaGi4re1v7017400
LjG1.1_chr4	RepeatMasker	LTR/Copia	76108404	76108414	.	+	.	ID=LotjaGi4re1v7017500
LjG1.1_chr4	RepeatMasker	LTR	76108724	76108790	.	-	.	ID=LotjaGi4re1v7017600
LjG1.1_chr4	RepeatMasker	DNA/Mite	76110826	76110939	.	+	.	ID=LotjaGi4re1v7017700
LjG1.1_chr4	RepeatMasker	LTR	76110940	76110954	.	+	.	ID=LotjaGi4re1v7017800
LjG1.1_chr4	RepeatMasker	DNA/Mite	76112763	76112889	.	-	.	ID=LotjaGi4re1v7017900
LjG1.1_chr4	RepeatMasker	Low_complexity	76118612	76118666	.	+	.	ID=LotjaGi4re1v7018000
LjG1.1_chr4	RepeatMasker	Low_complexity	76118676	76118708	.	+	.	ID=LotjaGi4re1v7018100
LjG1.1_chr4	RepeatMasker	Low_complexity	76119741	76119841	.	+	.	ID=LotjaGi4re1v7018200
LjG1.1_chr4	RepeatMasker	Simple_repeat	76121813	76121835	.	+	.	ID=LotjaGi4re1v7018300
LjG1.1_chr4	RepeatMasker	LTR	76126260	76126481	.	+	.	ID=LotjaGi4re1v7018400
LjG1.1_chr4	RepeatMasker	Low_complexity	76127622	76127663	.	+	.	ID=LotjaGi4re1v7018500
LjG1.1_chr4	RepeatMasker	Low_complexity	76127632	76127669	.	+	.	ID=LotjaGi4re1v7018600
LjG1.1_chr4	RepeatMasker	Low_complexity	76127850	76127909	.	+	.	ID=LotjaGi4re1v7018700
LjG1.1_chr4	RepeatMasker	Low_complexity	76128418	76128442	.	+	.	ID=LotjaGi4re1v7018800
LjG1.1_chr4	RepeatMasker	Low_complexity	76129485	76129521	.	+	.	ID=LotjaGi4re1v7018900
LjG1.1_chr4	RepeatMasker	Low_complexity	76134248	76134300	.	+	.	ID=LotjaGi4re1v7019000
LjG1.1_chr4	RepeatMasker	DNA/Mite	76137062	76137247	.	-	.	ID=LotjaGi4re1v7019100
LjG1.1_chr4	RepeatMasker	Low_complexity	76138546	76138570	.	+	.	ID=LotjaGi4re1v7019200
LjG1.1_chr4	RepeatMasker	LTR/Copia	76139665	76139755	.	-	.	ID=LotjaGi4re1v7019300
LjG1.1_chr4	RepeatMasker	LTR/Copia	76139761	76139905	.	-	.	ID=LotjaGi4re1v7019400
LjG1.1_chr4	RepeatMasker	DNA/Mite	76142176	76142392	.	+	.	ID=LotjaGi4re1v7019500
LjG1.1_chr4	RepeatMasker	LTR	76142529	76143324	.	+	.	ID=LotjaGi4re1v7019600
LjG1.1_chr4	RepeatMasker	DNA/Mite	76143925	76144118	.	+	.	ID=LotjaGi4re1v7019700
LjG1.1_chr4	RepeatMasker	Simple_repeat	76145763	76145832	.	+	.	ID=LotjaGi4re1v7019800
LjG1.1_chr4	RepeatMasker	LTR	76146142	76146319	.	+	.	ID=LotjaGi4re1v7019900
LjG1.1_chr4	RepeatMasker	LTR/Gypsy	76147427	76150667	.	-	.	ID=LotjaGi4re1v7020000
LjG1.1_chr4	RepeatMasker	LTR/Gypsy	76150641	76152249	.	-	.	ID=LotjaGi4re1v7020100
LjG1.1_chr4	RepeatMasker	LTR	76153168	76153205	.	+	.	ID=LotjaGi4re1v7020200
LjG1.1_chr4	RepeatMasker	LTR	76153194	76153492	.	+	.	ID=LotjaGi4re1v7020300
LjG1.1_chr4	RepeatMasker	Low_complexity	76158395	76158457	.	+	.	ID=LotjaGi4re1v7020400
LjG1.1_chr4	RepeatMasker	Low_complexity	76158856	76159005	.	+	.	ID=LotjaGi4re1v7020500
LjG1.1_chr4	RepeatMasker	Low_complexity	76159074	76159109	.	+	.	ID=LotjaGi4re1v7020600
LjG1.1_chr4	RepeatMasker	LTR	76159281	76159357	.	-	.	ID=LotjaGi4re1v7020700
LjG1.1_chr4	RepeatMasker	Low_complexity	76161114	76161135	.	+	.	ID=LotjaGi4re1v7020800
LjG1.1_chr4	RepeatMasker	Low_complexity	76166751	76166871	.	+	.	ID=LotjaGi4re1v7020900
LjG1.1_chr4	RepeatMasker	DNA/Mite	76167759	76167964	.	+	.	ID=LotjaGi4re1v7021000
LjG1.1_chr4	RepeatMasker	LTR	76171016	76171092	.	-	.	ID=LotjaGi4re1v7021100
LjG1.1_chr4	RepeatMasker	Low_complexity	76172505	76172529	.	+	.	ID=LotjaGi4re1v7021200
LjG1.1_chr4	RepeatMasker	LTR	76172839	76172913	.	+	.	ID=LotjaGi4re1v7021300
LjG1.1_chr4	RepeatMasker	LTR	76174845	76174864	.	+	.	ID=LotjaGi4re1v7021400
LjG1.1_chr4	RepeatMasker	DNA/Mite	76174865	76174985	.	-	.	ID=LotjaGi4re1v7021500
LjG1.1_chr4	RepeatMasker	DNA/Mite	76174985	76175271	.	-	.	ID=LotjaGi4re1v7021600
LjG1.1_chr4	RepeatMasker	LTR	76174986	76175125	.	+	.	ID=LotjaGi4re1v7021700
LjG1.1_chr4	RepeatMasker	DNA/Mite	76175209	76175422	.	+	.	ID=LotjaGi4re1v7021800
LjG1.1_chr4	RepeatMasker	DNA/Mite	76175287	76175424	.	-	.	ID=LotjaGi4re1v7021900
LjG1.1_chr4	RepeatMasker	Low_complexity	76176008	76176078	.	+	.	ID=LotjaGi4re1v7022000
LjG1.1_chr4	RepeatMasker	LTR/Copia	76179169	76179286	.	-	.	ID=LotjaGi4re1v7022100
LjG1.1_chr4	RepeatMasker	LTR	76179170	76179309	.	+	.	ID=LotjaGi4re1v7022200
LjG1.1_chr4	RepeatMasker	LTR	76179536	76179659	.	+	.	ID=LotjaGi4re1v7022300
LjG1.1_chr4	RepeatMasker	Simple_repeat	76180509	76180572	.	+	.	ID=LotjaGi4re1v7022400
LjG1.1_chr4	RepeatMasker	LTR	76181167	76181242	.	-	.	ID=LotjaGi4re1v7022500
LjG1.1_chr4	RepeatMasker	Simple_repeat	76181973	76181995	.	+	.	ID=LotjaGi4re1v7022600
LjG1.1_chr4	RepeatMasker	Simple_repeat	76182412	76182434	.	+	.	ID=LotjaGi4re1v7022700
LjG1.1_chr4	RepeatMasker	LTR	76182819	76182871	.	-	.	ID=LotjaGi4re1v7022800
LjG1.1_chr4	RepeatMasker	LTR/Copia	76182872	76183139	.	+	.	ID=LotjaGi4re1v7022900
LjG1.1_chr4	RepeatMasker	LTR	76183105	76183284	.	-	.	ID=LotjaGi4re1v7023000
LjG1.1_chr4	RepeatMasker	LTR/Copia	76183682	76183757	.	+	.	ID=LotjaGi4re1v7023100
LjG1.1_chr4	RepeatMasker	LTR	76183882	76184184	.	+	.	ID=LotjaGi4re1v7023200
LjG1.1_chr4	RepeatMasker	LTR	76185057	76188066	.	-	.	ID=LotjaGi4re1v7023300
LjG1.1_chr4	RepeatMasker	Low_complexity	76188185	76188230	.	+	.	ID=LotjaGi4re1v7023400
LjG1.1_chr4	RepeatMasker	LTR/Gypsy	76188305	76188595	.	+	.	ID=LotjaGi4re1v7023500
LjG1.1_chr4	RepeatMasker	Low_complexity	76188787	76188846	.	+	.	ID=LotjaGi4re1v7023600
LjG1.1_chr4	RepeatMasker	DNA/Mite	76188907	76189135	.	+	.	ID=LotjaGi4re1v7023700
LjG1.1_chr4	RepeatMasker	LTR	76189136	76189173	.	+	.	ID=LotjaGi4re1v7023800
LjG1.1_chr4	RepeatMasker	Low_complexity	76189463	76189513	.	+	.	ID=LotjaGi4re1v7023900
LjG1.1_chr4	RepeatMasker	Low_complexity	76190326	76190399	.	+	.	ID=LotjaGi4re1v7024000
LjG1.1_chr4	RepeatMasker	Low_complexity	76191174	76191195	.	+	.	ID=LotjaGi4re1v7024100
LjG1.1_chr4	RepeatMasker	DNA/Mite	76192054	76192110	.	+	.	ID=LotjaGi4re1v7024200
LjG1.1_chr4	RepeatMasker	DNA/Mite	76192073	76192282	.	-	.	ID=LotjaGi4re1v7024300
LjG1.1_chr4	RepeatMasker	DNA/Mite	76194332	76194442	.	-	.	ID=LotjaGi4re1v7024400
LjG1.1_chr4	RepeatMasker	LTR/Copia	76194852	76195254	.	+	.	ID=LotjaGi4re1v7024500
LjG1.1_chr4	RepeatMasker	LTR/Copia	76195246	76196828	.	+	.	ID=LotjaGi4re1v7024600
LjG1.1_chr4	RepeatMasker	LTR	76197629	76197648	.	-	.	ID=LotjaGi4re1v7024700
LjG1.1_chr4	RepeatMasker	DNA/Mite	76197649	76197829	.	+	.	ID=LotjaGi4re1v7024800
LjG1.1_chr4	RepeatMasker	Low_complexity	76197846	76197873	.	+	.	ID=LotjaGi4re1v7024900
LjG1.1_chr4	RepeatMasker	Low_complexity	76198096	76198132	.	+	.	ID=LotjaGi4re1v7025000
LjG1.1_chr4	RepeatMasker	LTR/Copia	76202395	76202472	.	+	.	ID=LotjaGi4re1v7025100
LjG1.1_chr4	RepeatMasker	LTR	76204644	76204723	.	-	.	ID=LotjaGi4re1v7025200
LjG1.1_chr4	RepeatMasker	Simple_repeat	76204770	76205018	.	+	.	ID=LotjaGi4re1v7025300
LjG1.1_chr4	RepeatMasker	Simple_repeat	76205032	76205155	.	+	.	ID=LotjaGi4re1v7025400
LjG1.1_chr4	RepeatMasker	LTR	76205356	76205534	.	-	.	ID=LotjaGi4re1v7025500
LjG1.1_chr4	RepeatMasker	Low_complexity	76207023	76207046	.	+	.	ID=LotjaGi4re1v7025600
LjG1.1_chr4	RepeatMasker	LTR	76207699	76207843	.	+	.	ID=LotjaGi4re1v7025700
LjG1.1_chr4	RepeatMasker	DNA/Mite	76210411	76210677	.	+	.	ID=LotjaGi4re1v7025800
LjG1.1_chr4	RepeatMasker	LTR	76210469	76210702	.	+	.	ID=LotjaGi4re1v7025900
LjG1.1_chr4	RepeatMasker	Simple_repeat	76210763	76210818	.	+	.	ID=LotjaGi4re1v7026000
LjG1.1_chr4	RepeatMasker	DNA/Mite	76211712	76211832	.	+	.	ID=LotjaGi4re1v7026100
LjG1.1_chr4	RepeatMasker	Low_complexity	76214105	76214181	.	+	.	ID=LotjaGi4re1v7026200
LjG1.1_chr4	RepeatMasker	DNA/Mite	76214381	76214655	.	-	.	ID=LotjaGi4re1v7026300
LjG1.1_chr4	RepeatMasker	Low_complexity	76215046	76215114	.	+	.	ID=LotjaGi4re1v7026400
LjG1.1_chr4	RepeatMasker	Simple_repeat	76215915	76215935	.	+	.	ID=LotjaGi4re1v7026500
LjG1.1_chr4	RepeatMasker	Low_complexity	76215993	76216014	.	+	.	ID=LotjaGi4re1v7026600
LjG1.1_chr4	RepeatMasker	Low_complexity	76216910	76216981	.	+	.	ID=LotjaGi4re1v7026700
LjG1.1_chr4	RepeatMasker	DNA/Mite	76217010	76217570	.	+	.	ID=LotjaGi4re1v7026800
LjG1.1_chr4	RepeatMasker	Low_complexity	76217880	76217900	.	+	.	ID=LotjaGi4re1v7026900
LjG1.1_chr4	RepeatMasker	Low_complexity	76218265	76218299	.	+	.	ID=LotjaGi4re1v7027000
LjG1.1_chr4	RepeatMasker	Simple_repeat	76224392	76224455	.	+	.	ID=LotjaGi4re1v7027100
LjG1.1_chr4	RepeatMasker	Simple_repeat	76226327	76226356	.	+	.	ID=LotjaGi4re1v7027200
LjG1.1_chr4	RepeatMasker	Low_complexity	76226972	76227016	.	+	.	ID=LotjaGi4re1v7027300
LjG1.1_chr4	RepeatMasker	LTR/Copia	76227038	76227083	.	-	.	ID=LotjaGi4re1v7027400
LjG1.1_chr4	RepeatMasker	LTR	76227084	76227341	.	-	.	ID=LotjaGi4re1v7027500
LjG1.1_chr4	RepeatMasker	LTR/Copia	76227342	76227379	.	-	.	ID=LotjaGi4re1v7027600
LjG1.1_chr4	RepeatMasker	Simple_repeat	76227718	76227806	.	+	.	ID=LotjaGi4re1v7027700
LjG1.1_chr4	RepeatMasker	LTR	76228270	76228499	.	-	.	ID=LotjaGi4re1v7027800
LjG1.1_chr4	RepeatMasker	LTR	76228319	76228502	.	+	.	ID=LotjaGi4re1v7027900
LjG1.1_chr4	RepeatMasker	LTR	76228864	76229095	.	+	.	ID=LotjaGi4re1v7028000
LjG1.1_chr4	RepeatMasker	Low_complexity	76229682	76229711	.	+	.	ID=LotjaGi4re1v7028100
LjG1.1_chr4	RepeatMasker	Low_complexity	76230023	76230045	.	+	.	ID=LotjaGi4re1v7028200
LjG1.1_chr4	RepeatMasker	LTR	76230239	76230346	.	+	.	ID=LotjaGi4re1v7028300
LjG1.1_chr4	RepeatMasker	LTR	76230270	76230374	.	-	.	ID=LotjaGi4re1v7028400
LjG1.1_chr4	RepeatMasker	DNA/Mite	76231253	76231377	.	+	.	ID=LotjaGi4re1v7028500
LjG1.1_chr4	RepeatMasker	Simple_repeat	76235688	76235738	.	+	.	ID=LotjaGi4re1v7028600
LjG1.1_chr4	RepeatMasker	LTR	76236143	76236293	.	+	.	ID=LotjaGi4re1v7028700
LjG1.1_chr4	RepeatMasker	DNA/Mite	76240882	76241002	.	+	.	ID=LotjaGi4re1v7028800
LjG1.1_chr4	RepeatMasker	Low_complexity	76243369	76243391	.	+	.	ID=LotjaGi4re1v7028900
LjG1.1_chr4	RepeatMasker	Low_complexity	76243593	76243642	.	+	.	ID=LotjaGi4re1v7029000
LjG1.1_chr4	RepeatMasker	Low_complexity	76243681	76243722	.	+	.	ID=LotjaGi4re1v7029100
LjG1.1_chr4	RepeatMasker	Low_complexity	76243820	76243866	.	+	.	ID=LotjaGi4re1v7029200
LjG1.1_chr4	RepeatMasker	LINE	76248029	76248564	.	-	.	ID=LotjaGi4re1v7029300
LjG1.1_chr4	RepeatMasker	Low_complexity	76251747	76251776	.	+	.	ID=LotjaGi4re1v7029400
LjG1.1_chr4	RepeatMasker	LTR	76252423	76252508	.	+	.	ID=LotjaGi4re1v7029500
LjG1.1_chr4	RepeatMasker	DNA/Mite	76252424	76252519	.	-	.	ID=LotjaGi4re1v7029600
LjG1.1_chr4	RepeatMasker	Low_complexity	76252595	76252642	.	+	.	ID=LotjaGi4re1v7029700
LjG1.1_chr4	RepeatMasker	DNA/Mite	76252672	76252928	.	-	.	ID=LotjaGi4re1v7029800
LjG1.1_chr4	RepeatMasker	Simple_repeat	76252935	76252987	.	+	.	ID=LotjaGi4re1v7029900
LjG1.1_chr4	RepeatMasker	Low_complexity	76253676	76253720	.	+	.	ID=LotjaGi4re1v7030000
LjG1.1_chr4	RepeatMasker	LTR/Gypsy	76253726	76253765	.	+	.	ID=LotjaGi4re1v7030100
LjG1.1_chr4	RepeatMasker	LTR	76253818	76253921	.	-	.	ID=LotjaGi4re1v7030200
LjG1.1_chr4	RepeatMasker	LTR	76254411	76254499	.	-	.	ID=LotjaGi4re1v7030300
LjG1.1_chr4	RepeatMasker	Low_complexity	76254549	76254592	.	+	.	ID=LotjaGi4re1v7030400
LjG1.1_chr4	RepeatMasker	LTR	76257567	76257883	.	-	.	ID=LotjaGi4re1v7030500
LjG1.1_chr4	RepeatMasker	LTR	76258789	76259036	.	+	.	ID=LotjaGi4re1v7030600
LjG1.1_chr4	RepeatMasker	Simple_repeat	76260283	76260302	.	+	.	ID=LotjaGi4re1v7030700
LjG1.1_chr4	RepeatMasker	LTR	76260655	76260769	.	+	.	ID=LotjaGi4re1v7030800
LjG1.1_chr4	RepeatMasker	LTR	76261622	76261745	.	-	.	ID=LotjaGi4re1v7030900
LjG1.1_chr4	RepeatMasker	Low_complexity	76262651	76262706	.	+	.	ID=LotjaGi4re1v7031000
LjG1.1_chr4	RepeatMasker	LTR	76263562	76263638	.	-	.	ID=LotjaGi4re1v7031100
LjG1.1_chr4	RepeatMasker	Simple_repeat	76264024	76264059	.	+	.	ID=LotjaGi4re1v7031200
LjG1.1_chr4	RepeatMasker	Low_complexity	76265391	76265411	.	+	.	ID=LotjaGi4re1v7031300
LjG1.1_chr4	RepeatMasker	Low_complexity	76265435	76265456	.	+	.	ID=LotjaGi4re1v7031400
LjG1.1_chr4	RepeatMasker	LTR	76266313	76266369	.	-	.	ID=LotjaGi4re1v7031500
LjG1.1_chr4	RepeatMasker	Low_complexity	76266515	76266542	.	+	.	ID=LotjaGi4re1v7031600
LjG1.1_chr4	RepeatMasker	Low_complexity	76268688	76268769	.	+	.	ID=LotjaGi4re1v7031700
LjG1.1_chr4	RepeatMasker	DNA/MuDR	76268951	76270070	.	-	.	ID=LotjaGi4re1v7031800
LjG1.1_chr4	RepeatMasker	LTR	76271663	76271806	.	-	.	ID=LotjaGi4re1v7031900
LjG1.1_chr4	RepeatMasker	Low_complexity	76272070	76272105	.	+	.	ID=LotjaGi4re1v7032000
LjG1.1_chr4	RepeatMasker	Low_complexity	76272581	76272637	.	+	.	ID=LotjaGi4re1v7032100
LjG1.1_chr4	RepeatMasker	DNA/Mite	76272883	76272970	.	-	.	ID=LotjaGi4re1v7032200
LjG1.1_chr4	RepeatMasker	LTR	76272971	76272981	.	+	.	ID=LotjaGi4re1v7032300
LjG1.1_chr4	RepeatMasker	LTR	76273042	76273167	.	-	.	ID=LotjaGi4re1v7032400
LjG1.1_chr4	RepeatMasker	Low_complexity	76273239	76273267	.	+	.	ID=LotjaGi4re1v7032500
LjG1.1_chr4	RepeatMasker	Simple_repeat	76273344	76273371	.	+	.	ID=LotjaGi4re1v7032600
LjG1.1_chr4	RepeatMasker	Low_complexity	76273374	76273431	.	+	.	ID=LotjaGi4re1v7032700
LjG1.1_chr4	RepeatMasker	Low_complexity	76273995	76274026	.	+	.	ID=LotjaGi4re1v7032800
LjG1.1_chr4	RepeatMasker	DNA/Mite	76277742	76277871	.	+	.	ID=LotjaGi4re1v7032900
LjG1.1_chr4	RepeatMasker	LTR	76277767	76277872	.	-	.	ID=LotjaGi4re1v7033000
LjG1.1_chr4	RepeatMasker	Low_complexity	76280093	76280120	.	+	.	ID=LotjaGi4re1v7033100
LjG1.1_chr4	RepeatMasker	LTR	76280204	76280338	.	+	.	ID=LotjaGi4re1v7033200
LjG1.1_chr4	RepeatMasker	DNA/Mite	76281490	76282163	.	+	.	ID=LotjaGi4re1v7033300
LjG1.1_chr4	RepeatMasker	DNA/Mite	76282920	76283078	.	-	.	ID=LotjaGi4re1v7033400
LjG1.1_chr4	RepeatMasker	DNA/Mite	76283172	76283242	.	-	.	ID=LotjaGi4re1v7033500
LjG1.1_chr4	RepeatMasker	Low_complexity	76283252	76283290	.	+	.	ID=LotjaGi4re1v7033600
LjG1.1_chr4	RepeatMasker	Low_complexity	76283444	76283471	.	+	.	ID=LotjaGi4re1v7033700
LjG1.1_chr4	RepeatMasker	Low_complexity	76284373	76284432	.	+	.	ID=LotjaGi4re1v7033800
LjG1.1_chr4	RepeatMasker	Low_complexity	76288217	76288254	.	+	.	ID=LotjaGi4re1v7033900
LjG1.1_chr4	RepeatMasker	Low_complexity	76290287	76290309	.	+	.	ID=LotjaGi4re1v7034000
LjG1.1_chr4	RepeatMasker	Simple_repeat	76290357	76290404	.	+	.	ID=LotjaGi4re1v7034100
LjG1.1_chr4	RepeatMasker	Simple_repeat	76290727	76290746	.	+	.	ID=LotjaGi4re1v7034200
LjG1.1_chr4	RepeatMasker	Simple_repeat	76290781	76290800	.	+	.	ID=LotjaGi4re1v7034300
LjG1.1_chr4	RepeatMasker	Simple_repeat	76290809	76290844	.	+	.	ID=LotjaGi4re1v7034400
LjG1.1_chr4	RepeatMasker	Low_complexity	76291562	76291614	.	+	.	ID=LotjaGi4re1v7034500
LjG1.1_chr4	RepeatMasker	DNA/Mite	76295357	76296026	.	+	.	ID=LotjaGi4re1v7034600
LjG1.1_chr4	RepeatMasker	LTR	76296156	76296235	.	-	.	ID=LotjaGi4re1v7034700
LjG1.1_chr4	RepeatMasker	LTR	76296523	76297096	.	+	.	ID=LotjaGi4re1v7034800
LjG1.1_chr4	RepeatMasker	Low_complexity	76298216	76298253	.	+	.	ID=LotjaGi4re1v7034900
LjG1.1_chr4	RepeatMasker	LTR/Copia	76299193	76304097	.	-	.	ID=LotjaGi4re1v7035000
LjG1.1_chr4	RepeatMasker	DNA/Mite	76305098	76305355	.	-	.	ID=LotjaGi4re1v7035100
LjG1.1_chr4	RepeatMasker	LTR	76305440	76307313	.	-	.	ID=LotjaGi4re1v7035200
LjG1.1_chr4	RepeatMasker	LTR/Copia	76307478	76307508	.	+	.	ID=LotjaGi4re1v7035300
LjG1.1_chr4	RepeatMasker	LTR	76307509	76307575	.	+	.	ID=LotjaGi4re1v7035400
LjG1.1_chr4	RepeatMasker	LTR	76307542	76307811	.	-	.	ID=LotjaGi4re1v7035500
LjG1.1_chr4	RepeatMasker	LTR/Copia	76307576	76307623	.	+	.	ID=LotjaGi4re1v7035600
LjG1.1_chr4	RepeatMasker	LTR	76307811	76308838	.	+	.	ID=LotjaGi4re1v7035700
LjG1.1_chr4	RepeatMasker	LTR	76308838	76308907	.	-	.	ID=LotjaGi4re1v7035800
LjG1.1_chr4	RepeatMasker	DNA/Mite	76309641	76310106	.	+	.	ID=LotjaGi4re1v7035900
LjG1.1_chr4	RepeatMasker	LTR/Copia	76310034	76310120	.	-	.	ID=LotjaGi4re1v7036000
LjG1.1_chr4	RepeatMasker	LTR	76310527	76311126	.	-	.	ID=LotjaGi4re1v7036100
LjG1.1_chr4	RepeatMasker	DNA/Mite	76311685	76311895	.	-	.	ID=LotjaGi4re1v7036200
LjG1.1_chr4	RepeatMasker	LTR/Copia	76312377	76313128	.	+	.	ID=LotjaGi4re1v7036300
LjG1.1_chr4	RepeatMasker	LTR/Copia	76313126	76314078	.	+	.	ID=LotjaGi4re1v7036400
LjG1.1_chr4	RepeatMasker	LTR/Copia	76314074	76314240	.	-	.	ID=LotjaGi4re1v7036500
LjG1.1_chr4	RepeatMasker	LTR/Copia	76315078	76318630	.	-	.	ID=LotjaGi4re1v7036600
LjG1.1_chr4	RepeatMasker	LTR/Gypsy	76318625	76318841	.	+	.	ID=LotjaGi4re1v7036700
LjG1.1_chr4	RepeatMasker	LTR	76318627	76319209	.	+	.	ID=LotjaGi4re1v7036800
LjG1.1_chr4	RepeatMasker	Low_complexity	76319794	76319947	.	+	.	ID=LotjaGi4re1v7036900
LjG1.1_chr4	RepeatMasker	Low_complexity	76320159	76320189	.	+	.	ID=LotjaGi4re1v7037000
LjG1.1_chr4	RepeatMasker	Low_complexity	76321412	76321439	.	+	.	ID=LotjaGi4re1v7037100
LjG1.1_chr4	RepeatMasker	LTR	76321804	76321859	.	-	.	ID=LotjaGi4re1v7037200
LjG1.1_chr4	RepeatMasker	Low_complexity	76322316	76322388	.	+	.	ID=LotjaGi4re1v7037300
LjG1.1_chr4	RepeatMasker	LTR/Copia	76324300	76325996	.	-	.	ID=LotjaGi4re1v7037400
LjG1.1_chr4	RepeatMasker	Simple_repeat	76336741	76336771	.	+	.	ID=LotjaGi4re1v7037500
LjG1.1_chr4	RepeatMasker	Low_complexity	76337324	76337347	.	+	.	ID=LotjaGi4re1v7037600
LjG1.1_chr4	RepeatMasker	Low_complexity	76338495	76338525	.	+	.	ID=LotjaGi4re1v7037700
LjG1.1_chr4	RepeatMasker	LTR	76339076	76339190	.	-	.	ID=LotjaGi4re1v7037800
LjG1.1_chr4	RepeatMasker	Low_complexity	76339544	76339610	.	+	.	ID=LotjaGi4re1v7037900
LjG1.1_chr4	RepeatMasker	Low_complexity	76339613	76339633	.	+	.	ID=LotjaGi4re1v7038000
LjG1.1_chr4	RepeatMasker	Low_complexity	76339686	76339767	.	+	.	ID=LotjaGi4re1v7038100
LjG1.1_chr4	RepeatMasker	Low_complexity	76339883	76339914	.	+	.	ID=LotjaGi4re1v7038200
LjG1.1_chr4	RepeatMasker	LTR/Copia	76344221	76344666	.	+	.	ID=LotjaGi4re1v7038300
LjG1.1_chr4	RepeatMasker	LTR/Copia	76344801	76344899	.	+	.	ID=LotjaGi4re1v7038400
LjG1.1_chr4	RepeatMasker	Low_complexity	76347201	76347229	.	+	.	ID=LotjaGi4re1v7038500
LjG1.1_chr4	RepeatMasker	Low_complexity	76347780	76347872	.	+	.	ID=LotjaGi4re1v7038600
LjG1.1_chr4	RepeatMasker	Low_complexity	76347926	76348006	.	+	.	ID=LotjaGi4re1v7038700
LjG1.1_chr4	RepeatMasker	Low_complexity	76348215	76348242	.	+	.	ID=LotjaGi4re1v7038800
LjG1.1_chr4	RepeatMasker	Low_complexity	76348254	76348334	.	+	.	ID=LotjaGi4re1v7038900
LjG1.1_chr4	RepeatMasker	LTR	76348390	76348474	.	+	.	ID=LotjaGi4re1v7039000
LjG1.1_chr4	RepeatMasker	Low_complexity	76348499	76348590	.	+	.	ID=LotjaGi4re1v7039100
LjG1.1_chr4	RepeatMasker	Low_complexity	76348673	76348735	.	+	.	ID=LotjaGi4re1v7039200
LjG1.1_chr4	RepeatMasker	Low_complexity	76348764	76348804	.	+	.	ID=LotjaGi4re1v7039300
LjG1.1_chr4	RepeatMasker	Low_complexity	76349271	76349292	.	+	.	ID=LotjaGi4re1v7039400
LjG1.1_chr4	RepeatMasker	Low_complexity	76349901	76349928	.	+	.	ID=LotjaGi4re1v7039500
LjG1.1_chr4	RepeatMasker	Low_complexity	76350060	76350113	.	+	.	ID=LotjaGi4re1v7039600
LjG1.1_chr4	RepeatMasker	LTR	76350165	76350254	.	-	.	ID=LotjaGi4re1v7039700
LjG1.1_chr4	RepeatMasker	Low_complexity	76350277	76350350	.	+	.	ID=LotjaGi4re1v7039800
LjG1.1_chr4	RepeatMasker	DNA/Mite	76350481	76350631	.	+	.	ID=LotjaGi4re1v7039900
LjG1.1_chr4	RepeatMasker	Simple_repeat	76350943	76350974	.	+	.	ID=LotjaGi4re1v7040000
LjG1.1_chr4	RepeatMasker	LTR	76351054	76351316	.	+	.	ID=LotjaGi4re1v7040100
LjG1.1_chr4	RepeatMasker	Low_complexity	76351429	76351463	.	+	.	ID=LotjaGi4re1v7040200
LjG1.1_chr4	RepeatMasker	LTR	76351497	76351566	.	+	.	ID=LotjaGi4re1v7040300
LjG1.1_chr4	RepeatMasker	DNA/Mite	76352827	76352986	.	+	.	ID=LotjaGi4re1v7040400
LjG1.1_chr4	RepeatMasker	LTR	76352987	76353036	.	+	.	ID=LotjaGi4re1v7040500
LjG1.1_chr4	RepeatMasker	Simple_repeat	76353061	76353106	.	+	.	ID=LotjaGi4re1v7040600
LjG1.1_chr4	RepeatMasker	LTR	76354058	76354093	.	-	.	ID=LotjaGi4re1v7040700
LjG1.1_chr4	RepeatMasker	DNA/Mite	76354094	76354249	.	+	.	ID=LotjaGi4re1v7040800
LjG1.1_chr4	RepeatMasker	DNA/Mite	76354224	76354255	.	-	.	ID=LotjaGi4re1v7040900
LjG1.1_chr4	RepeatMasker	LTR	76354330	76354399	.	-	.	ID=LotjaGi4re1v7041000
LjG1.1_chr4	RepeatMasker	Low_complexity	76354579	76354629	.	+	.	ID=LotjaGi4re1v7041100
LjG1.1_chr4	RepeatMasker	Low_complexity	76354732	76354776	.	+	.	ID=LotjaGi4re1v7041200
LjG1.1_chr4	RepeatMasker	LTR	76354877	76355052	.	-	.	ID=LotjaGi4re1v7041300
LjG1.1_chr4	RepeatMasker	Low_complexity	76355394	76355449	.	+	.	ID=LotjaGi4re1v7041400
LjG1.1_chr4	RepeatMasker	Low_complexity	76356219	76356260	.	+	.	ID=LotjaGi4re1v7041500
LjG1.1_chr4	RepeatMasker	LTR	76357052	76357168	.	-	.	ID=LotjaGi4re1v7041600
LjG1.1_chr4	RepeatMasker	LTR	76357854	76357950	.	+	.	ID=LotjaGi4re1v7041700
LjG1.1_chr4	RepeatMasker	LTR	76358042	76358174	.	-	.	ID=LotjaGi4re1v7041800
LjG1.1_chr4	RepeatMasker	Low_complexity	76358175	76358202	.	+	.	ID=LotjaGi4re1v7041900
LjG1.1_chr4	RepeatMasker	LTR	76360074	76360369	.	-	.	ID=LotjaGi4re1v7042000
LjG1.1_chr4	RepeatMasker	DNA/Mite	76364749	76364863	.	+	.	ID=LotjaGi4re1v7042100
LjG1.1_chr4	RepeatMasker	LTR	76365074	76365144	.	+	.	ID=LotjaGi4re1v7042200
LjG1.1_chr4	RepeatMasker	DNA/Mite	76365521	76365703	.	-	.	ID=LotjaGi4re1v7042300
LjG1.1_chr4	RepeatMasker	LTR	76370745	76370829	.	-	.	ID=LotjaGi4re1v7042400
LjG1.1_chr4	RepeatMasker	Low_complexity	76370908	76370932	.	+	.	ID=LotjaGi4re1v7042500
LjG1.1_chr4	RepeatMasker	LTR	76370970	76381207	.	-	.	ID=LotjaGi4re1v7042600
LjG1.1_chr4	RepeatMasker	LTR	76374925	76382051	.	+	.	ID=LotjaGi4re1v7042700
LjG1.1_chr4	RepeatMasker	DNA/Mite	76382134	76382301	.	-	.	ID=LotjaGi4re1v7042800
LjG1.1_chr4	RepeatMasker	DNA/Mite	76382151	76382289	.	+	.	ID=LotjaGi4re1v7042900
LjG1.1_chr4	RepeatMasker	LTR	76383016	76383250	.	+	.	ID=LotjaGi4re1v7043000
LjG1.1_chr4	RepeatMasker	LTR	76383040	76383369	.	-	.	ID=LotjaGi4re1v7043100
LjG1.1_chr4	RepeatMasker	DNA/Mite	76384126	76384344	.	-	.	ID=LotjaGi4re1v7043200
LjG1.1_chr4	RepeatMasker	Low_complexity	76385916	76385938	.	+	.	ID=LotjaGi4re1v7043300
LjG1.1_chr4	RepeatMasker	Low_complexity	76388498	76388529	.	+	.	ID=LotjaGi4re1v7043400
LjG1.1_chr4	RepeatMasker	LTR	76389471	76389600	.	+	.	ID=LotjaGi4re1v7043500
LjG1.1_chr4	RepeatMasker	LTR	76390066	76390078	.	+	.	ID=LotjaGi4re1v7043600
LjG1.1_chr4	RepeatMasker	DNA/Mite	76390079	76390635	.	-	.	ID=LotjaGi4re1v7043700
LjG1.1_chr4	RepeatMasker	Low_complexity	76390791	76390875	.	+	.	ID=LotjaGi4re1v7043800
LjG1.1_chr4	RepeatMasker	Low_complexity	76392848	76392915	.	+	.	ID=LotjaGi4re1v7043900
LjG1.1_chr4	RepeatMasker	LTR	76393307	76393434	.	-	.	ID=LotjaGi4re1v7044000
LjG1.1_chr4	RepeatMasker	LTR	76394259	76394406	.	+	.	ID=LotjaGi4re1v7044100
LjG1.1_chr4	RepeatMasker	Low_complexity	76394875	76394910	.	+	.	ID=LotjaGi4re1v7044200
LjG1.1_chr4	RepeatMasker	Low_complexity	76397405	76397451	.	+	.	ID=LotjaGi4re1v7044300
LjG1.1_chr4	RepeatMasker	LTR	76401451	76401610	.	+	.	ID=LotjaGi4re1v7044400
LjG1.1_chr4	RepeatMasker	LTR	76402765	76402871	.	+	.	ID=LotjaGi4re1v7044500
LjG1.1_chr4	RepeatMasker	LTR	76403260	76403331	.	-	.	ID=LotjaGi4re1v7044600
LjG1.1_chr4	RepeatMasker	Low_complexity	76403345	76403373	.	+	.	ID=LotjaGi4re1v7044700
LjG1.1_chr4	RepeatMasker	Low_complexity	76403504	76403545	.	+	.	ID=LotjaGi4re1v7044800
LjG1.1_chr4	RepeatMasker	DNA/Mite	76406000	76406335	.	-	.	ID=LotjaGi4re1v7044900
LjG1.1_chr4	RepeatMasker	DNA/Mite	76407120	76407385	.	+	.	ID=LotjaGi4re1v7045000
LjG1.1_chr4	RepeatMasker	LTR/Copia	76409588	76414583	.	+	.	ID=LotjaGi4re1v7045100
LjG1.1_chr4	RepeatMasker	LTR	76416379	76416492	.	+	.	ID=LotjaGi4re1v7045200
LjG1.1_chr4	RepeatMasker	Simple_repeat	76416494	76416531	.	+	.	ID=LotjaGi4re1v7045300
LjG1.1_chr4	RepeatMasker	DNA/Mite	76416532	76416672	.	-	.	ID=LotjaGi4re1v7045400
LjG1.1_chr4	RepeatMasker	DNA/Mite	76416747	76416864	.	-	.	ID=LotjaGi4re1v7045500
LjG1.1_chr4	RepeatMasker	DNA/Mite	76417035	76417674	.	+	.	ID=LotjaGi4re1v7045600
LjG1.1_chr4	RepeatMasker	DNA/Mite	76417709	76418331	.	-	.	ID=LotjaGi4re1v7045700
LjG1.1_chr4	RepeatMasker	LTR	76418332	76418367	.	-	.	ID=LotjaGi4re1v7045800
LjG1.1_chr4	RepeatMasker	DNA/Mite	76418368	76419020	.	+	.	ID=LotjaGi4re1v7045900
LjG1.1_chr4	RepeatMasker	LTR	76418988	76419044	.	+	.	ID=LotjaGi4re1v7046000
LjG1.1_chr4	RepeatMasker	Low_complexity	76419828	76419862	.	+	.	ID=LotjaGi4re1v7046100
LjG1.1_chr4	RepeatMasker	Low_complexity	76420991	76421081	.	+	.	ID=LotjaGi4re1v7046200
LjG1.1_chr4	RepeatMasker	LTR	76421304	76421567	.	-	.	ID=LotjaGi4re1v7046300
LjG1.1_chr4	RepeatMasker	LTR	76422237	76422636	.	+	.	ID=LotjaGi4re1v7046400
LjG1.1_chr4	RepeatMasker	Low_complexity	76423615	76423652	.	+	.	ID=LotjaGi4re1v7046500
LjG1.1_chr4	RepeatMasker	Simple_repeat	76424120	76424142	.	+	.	ID=LotjaGi4re1v7046600
LjG1.1_chr4	RepeatMasker	Simple_repeat	76424396	76424418	.	+	.	ID=LotjaGi4re1v7046700
LjG1.1_chr4	RepeatMasker	Simple_repeat	76424430	76424483	.	+	.	ID=LotjaGi4re1v7046800
LjG1.1_chr4	RepeatMasker	Simple_repeat	76424766	76424785	.	+	.	ID=LotjaGi4re1v7046900
LjG1.1_chr4	RepeatMasker	DNA/Mite	76429924	76430155	.	+	.	ID=LotjaGi4re1v7047000
LjG1.1_chr4	RepeatMasker	LTR	76430727	76431027	.	-	.	ID=LotjaGi4re1v7047100
LjG1.1_chr4	RepeatMasker	Low_complexity	76431239	76431289	.	+	.	ID=LotjaGi4re1v7047200
LjG1.1_chr4	RepeatMasker	LTR	76431340	76431498	.	-	.	ID=LotjaGi4re1v7047300
LjG1.1_chr4	RepeatMasker	Low_complexity	76433780	76433805	.	+	.	ID=LotjaGi4re1v7047400
LjG1.1_chr4	RepeatMasker	DNA/Mite	76439344	76439599	.	+	.	ID=LotjaGi4re1v7047500
LjG1.1_chr4	RepeatMasker	LTR	76439600	76439630	.	-	.	ID=LotjaGi4re1v7047600
LjG1.1_chr4	RepeatMasker	Low_complexity	76440838	76440877	.	+	.	ID=LotjaGi4re1v7047700
LjG1.1_chr4	RepeatMasker	LTR	76441432	76441636	.	-	.	ID=LotjaGi4re1v7047800
LjG1.1_chr4	RepeatMasker	LTR	76441669	76441860	.	+	.	ID=LotjaGi4re1v7047900
LjG1.1_chr4	RepeatMasker	Simple_repeat	76442452	76442503	.	+	.	ID=LotjaGi4re1v7048000
LjG1.1_chr4	RepeatMasker	Simple_repeat	76448767	76448803	.	+	.	ID=LotjaGi4re1v7048100
LjG1.1_chr4	RepeatMasker	Low_complexity	76449271	76449410	.	+	.	ID=LotjaGi4re1v7048200
LjG1.1_chr4	RepeatMasker	Low_complexity	76449281	76449421	.	+	.	ID=LotjaGi4re1v7048300
LjG1.1_chr4	RepeatMasker	Low_complexity	76449348	76449427	.	+	.	ID=LotjaGi4re1v7048400
LjG1.1_chr4	RepeatMasker	Low_complexity	76449498	76449582	.	+	.	ID=LotjaGi4re1v7048500
LjG1.1_chr4	RepeatMasker	DNA/Mite	76449680	76450252	.	-	.	ID=LotjaGi4re1v7048600
LjG1.1_chr4	RepeatMasker	LTR	76450253	76450358	.	-	.	ID=LotjaGi4re1v7048700
LjG1.1_chr4	RepeatMasker	Low_complexity	76450412	76450457	.	+	.	ID=LotjaGi4re1v7048800
LjG1.1_chr4	RepeatMasker	Simple_repeat	76450795	76450892	.	+	.	ID=LotjaGi4re1v7048900
LjG1.1_chr4	RepeatMasker	Simple_repeat	76451468	76451634	.	+	.	ID=LotjaGi4re1v7049000
LjG1.1_chr4	RepeatMasker	Simple_repeat	76451676	76451756	.	+	.	ID=LotjaGi4re1v7049100
LjG1.1_chr4	RepeatMasker	Simple_repeat	76451768	76451947	.	+	.	ID=LotjaGi4re1v7049200
LjG1.1_chr4	RepeatMasker	Low_complexity	76452030	76452057	.	+	.	ID=LotjaGi4re1v7049300
LjG1.1_chr4	RepeatMasker	Low_complexity	76453238	76453259	.	+	.	ID=LotjaGi4re1v7049400
LjG1.1_chr4	RepeatMasker	Low_complexity	76453377	76453438	.	+	.	ID=LotjaGi4re1v7049500
LjG1.1_chr4	RepeatMasker	Low_complexity	76454784	76454806	.	+	.	ID=LotjaGi4re1v7049600
LjG1.1_chr4	RepeatMasker	DNA/Mite	76455245	76455902	.	-	.	ID=LotjaGi4re1v7049700
LjG1.1_chr4	RepeatMasker	Low_complexity	76456710	76456745	.	+	.	ID=LotjaGi4re1v7049800
LjG1.1_chr4	RepeatMasker	LTR	76459646	76459774	.	-	.	ID=LotjaGi4re1v7049900
LjG1.1_chr4	RepeatMasker	LTR	76459657	76459743	.	+	.	ID=LotjaGi4re1v7050000
LjG1.1_chr4	RepeatMasker	LTR	76461171	76461304	.	-	.	ID=LotjaGi4re1v7050100
LjG1.1_chr4	RepeatMasker	DNA/Mite	76461377	76461682	.	+	.	ID=LotjaGi4re1v7050200
LjG1.1_chr4	RepeatMasker	LTR	76461749	76461877	.	-	.	ID=LotjaGi4re1v7050300
LjG1.1_chr4	RepeatMasker	LTR	76462540	76462831	.	-	.	ID=LotjaGi4re1v7050400
LjG1.1_chr4	RepeatMasker	DNA/Mite	76463447	76463629	.	-	.	ID=LotjaGi4re1v7050500
LjG1.1_chr4	RepeatMasker	Low_complexity	76463651	76463720	.	+	.	ID=LotjaGi4re1v7050600
LjG1.1_chr4	RepeatMasker	Low_complexity	76463829	76463866	.	+	.	ID=LotjaGi4re1v7050700
LjG1.1_chr4	RepeatMasker	DNA/Mite	76464771	76464905	.	-	.	ID=LotjaGi4re1v7050800
LjG1.1_chr4	RepeatMasker	DNA/Mite	76466933	76467049	.	-	.	ID=LotjaGi4re1v7050900
LjG1.1_chr4	RepeatMasker	LTR	76468339	76468423	.	-	.	ID=LotjaGi4re1v7051000
LjG1.1_chr4	RepeatMasker	LTR/Gypsy	76471826	76471901	.	+	.	ID=LotjaGi4re1v7051100
LjG1.1_chr4	RepeatMasker	Simple_repeat	76472110	76472140	.	+	.	ID=LotjaGi4re1v7051200
LjG1.1_chr4	RepeatMasker	DNA/Mite	76474261	76474410	.	+	.	ID=LotjaGi4re1v7051300
LjG1.1_chr4	RepeatMasker	LTR	76476631	76476827	.	+	.	ID=LotjaGi4re1v7051400
LjG1.1_chr4	RepeatMasker	Low_complexity	76478046	76478072	.	+	.	ID=LotjaGi4re1v7051500
LjG1.1_chr4	RepeatMasker	DNA/Mite	76478314	76478469	.	+	.	ID=LotjaGi4re1v7051600
LjG1.1_chr4	RepeatMasker	LTR	76478528	76478769	.	+	.	ID=LotjaGi4re1v7051700
LjG1.1_chr4	RepeatMasker	LTR	76478542	76478893	.	-	.	ID=LotjaGi4re1v7051800
LjG1.1_chr4	RepeatMasker	Low_complexity	76478999	76479077	.	+	.	ID=LotjaGi4re1v7051900
LjG1.1_chr4	RepeatMasker	LTR	76479717	76479944	.	-	.	ID=LotjaGi4re1v7052000
LjG1.1_chr4	RepeatMasker	Low_complexity	76483036	76483068	.	+	.	ID=LotjaGi4re1v7052100
LjG1.1_chr4	RepeatMasker	Simple_repeat	76483099	76483142	.	+	.	ID=LotjaGi4re1v7052200
LjG1.1_chr4	RepeatMasker	LTR	76485678	76485730	.	+	.	ID=LotjaGi4re1v7052300
LjG1.1_chr4	RepeatMasker	Low_complexity	76487529	76487556	.	+	.	ID=LotjaGi4re1v7052400
LjG1.1_chr4	RepeatMasker	DNA/Mite	76487585	76487686	.	-	.	ID=LotjaGi4re1v7052500
LjG1.1_chr4	RepeatMasker	DNA/Mite	76490196	76490440	.	+	.	ID=LotjaGi4re1v7052600
LjG1.1_chr4	RepeatMasker	Low_complexity	76490886	76490932	.	+	.	ID=LotjaGi4re1v7052700
LjG1.1_chr4	RepeatMasker	DNA/Mite	76491721	76492016	.	+	.	ID=LotjaGi4re1v7052800
LjG1.1_chr4	RepeatMasker	LTR	76492017	76492042	.	-	.	ID=LotjaGi4re1v7052900
LjG1.1_chr4	RepeatMasker	Low_complexity	76492100	76492151	.	+	.	ID=LotjaGi4re1v7053000
LjG1.1_chr4	RepeatMasker	Low_complexity	76492263	76492293	.	+	.	ID=LotjaGi4re1v7053100
LjG1.1_chr4	RepeatMasker	LTR	76492586	76492684	.	+	.	ID=LotjaGi4re1v7053200
LjG1.1_chr4	RepeatMasker	LTR	76493432	76493443	.	+	.	ID=LotjaGi4re1v7053300
LjG1.1_chr4	RepeatMasker	DNA/Mite	76493444	76493491	.	-	.	ID=LotjaGi4re1v7053400
LjG1.1_chr4	RepeatMasker	DNA/Mite	76493492	76493674	.	-	.	ID=LotjaGi4re1v7053500
LjG1.1_chr4	RepeatMasker	DNA/Mite	76493679	76493799	.	+	.	ID=LotjaGi4re1v7053600
LjG1.1_chr4	RepeatMasker	LTR/Copia	76494591	76494753	.	+	.	ID=LotjaGi4re1v7053700
LjG1.1_chr4	RepeatMasker	LTR	76495856	76495945	.	+	.	ID=LotjaGi4re1v7053800
LjG1.1_chr4	RepeatMasker	LTR/Copia	76495873	76496196	.	+	.	ID=LotjaGi4re1v7053900
LjG1.1_chr4	RepeatMasker	LTR	76498689	76498773	.	-	.	ID=LotjaGi4re1v7054000
LjG1.1_chr4	RepeatMasker	DNA/Mite	76498772	76498964	.	-	.	ID=LotjaGi4re1v7054100
LjG1.1_chr4	RepeatMasker	Simple_repeat	76499011	76499030	.	+	.	ID=LotjaGi4re1v7054200
LjG1.1_chr4	RepeatMasker	LTR	76499589	76499720	.	-	.	ID=LotjaGi4re1v7054300
LjG1.1_chr4	RepeatMasker	LTR/Copia	76499599	76499946	.	+	.	ID=LotjaGi4re1v7054400
LjG1.1_chr4	RepeatMasker	LTR	76499697	76499951	.	-	.	ID=LotjaGi4re1v7054500
LjG1.1_chr4	RepeatMasker	Low_complexity	76501664	76501721	.	+	.	ID=LotjaGi4re1v7054600
LjG1.1_chr4	RepeatMasker	Low_complexity	76502448	76502478	.	+	.	ID=LotjaGi4re1v7054700
LjG1.1_chr4	RepeatMasker	LTR	76507054	76507192	.	+	.	ID=LotjaGi4re1v7054800
LjG1.1_chr4	RepeatMasker	LTR/Gypsy	76508680	76509070	.	+	.	ID=LotjaGi4re1v7054900
LjG1.1_chr4	RepeatMasker	Low_complexity	76510262	76510283	.	+	.	ID=LotjaGi4re1v7055000
LjG1.1_chr4	RepeatMasker	LTR	76510703	76510739	.	+	.	ID=LotjaGi4re1v7055100
LjG1.1_chr4	RepeatMasker	DNA/Mite	76510740	76510921	.	+	.	ID=LotjaGi4re1v7055200
LjG1.1_chr4	RepeatMasker	DNA/Mite	76510922	76511099	.	+	.	ID=LotjaGi4re1v7055300
LjG1.1_chr4	RepeatMasker	Low_complexity	76511317	76511359	.	+	.	ID=LotjaGi4re1v7055400
LjG1.1_chr4	RepeatMasker	LTR	76512163	76512255	.	-	.	ID=LotjaGi4re1v7055500
LjG1.1_chr4	RepeatMasker	DNA/Mite	76512657	76512769	.	+	.	ID=LotjaGi4re1v7055600
LjG1.1_chr4	RepeatMasker	DNA/Mite	76513873	76513998	.	+	.	ID=LotjaGi4re1v7055700
LjG1.1_chr4	RepeatMasker	DNA/Mite	76514614	76514660	.	+	.	ID=LotjaGi4re1v7055800
LjG1.1_chr4	RepeatMasker	LTR/Gypsy	76516632	76526412	.	+	.	ID=LotjaGi4re1v7055900
LjG1.1_chr4	RepeatMasker	LTR/Gypsy	76526698	76526839	.	+	.	ID=LotjaGi4re1v7056000
LjG1.1_chr4	RepeatMasker	LTR	76527328	76527431	.	-	.	ID=LotjaGi4re1v7056100
LjG1.1_chr4	RepeatMasker	Simple_repeat	76527773	76527800	.	+	.	ID=LotjaGi4re1v7056200
LjG1.1_chr4	RepeatMasker	Simple_repeat	76527912	76527936	.	+	.	ID=LotjaGi4re1v7056300
LjG1.1_chr4	RepeatMasker	DNA/Mite	76529183	76529284	.	+	.	ID=LotjaGi4re1v7056400
LjG1.1_chr4	RepeatMasker	Simple_repeat	76529285	76529318	.	+	.	ID=LotjaGi4re1v7056500
LjG1.1_chr4	RepeatMasker	DNA/Mite	76529319	76529430	.	+	.	ID=LotjaGi4re1v7056600
LjG1.1_chr4	RepeatMasker	LTR	76533929	76534099	.	-	.	ID=LotjaGi4re1v7056700
LjG1.1_chr4	RepeatMasker	DNA/Mite	76534169	76534346	.	+	.	ID=LotjaGi4re1v7056800
LjG1.1_chr4	RepeatMasker	Low_complexity	76534649	76534706	.	+	.	ID=LotjaGi4re1v7056900
LjG1.1_chr4	RepeatMasker	DNA/Mite	76534780	76534961	.	+	.	ID=LotjaGi4re1v7057000
LjG1.1_chr4	RepeatMasker	LTR/Copia	76536710	76536808	.	-	.	ID=LotjaGi4re1v7057100
LjG1.1_chr4	RepeatMasker	DNA/Mite	76542033	76542429	.	+	.	ID=LotjaGi4re1v7057200
LjG1.1_chr4	RepeatMasker	LTR/Copia	76543411	76544432	.	+	.	ID=LotjaGi4re1v7057300
LjG1.1_chr4	RepeatMasker	LTR/Copia	76544437	76545707	.	+	.	ID=LotjaGi4re1v7057400
LjG1.1_chr4	RepeatMasker	LTR/Copia	76545708	76550867	.	+	.	ID=LotjaGi4re1v7057500
LjG1.1_chr4	RepeatMasker	LTR/Copia	76550871	76553681	.	+	.	ID=LotjaGi4re1v7057600
LjG1.1_chr4	RepeatMasker	Simple_repeat	76554044	76554063	.	+	.	ID=LotjaGi4re1v7057700
LjG1.1_chr4	RepeatMasker	LTR	76557416	76557872	.	-	.	ID=LotjaGi4re1v7057800
LjG1.1_chr4	RepeatMasker	Low_complexity	76557886	76557950	.	+	.	ID=LotjaGi4re1v7057900
LjG1.1_chr4	RepeatMasker	Low_complexity	76558093	76558130	.	+	.	ID=LotjaGi4re1v7058000
LjG1.1_chr4	RepeatMasker	LTR	76558133	76558284	.	-	.	ID=LotjaGi4re1v7058100
LjG1.1_chr4	RepeatMasker	Low_complexity	76558285	76558385	.	+	.	ID=LotjaGi4re1v7058200
LjG1.1_chr4	RepeatMasker	Low_complexity	76558704	76558763	.	+	.	ID=LotjaGi4re1v7058300
LjG1.1_chr4	RepeatMasker	Simple_repeat	76558869	76558894	.	+	.	ID=LotjaGi4re1v7058400
LjG1.1_chr4	RepeatMasker	Low_complexity	76563724	76563744	.	+	.	ID=LotjaGi4re1v7058500
LjG1.1_chr4	RepeatMasker	DNA/Mite	76564085	76564172	.	-	.	ID=LotjaGi4re1v7058600
LjG1.1_chr4	RepeatMasker	Simple_repeat	76564398	76564422	.	+	.	ID=LotjaGi4re1v7058700
LjG1.1_chr4	RepeatMasker	Simple_repeat	76578523	76578588	.	+	.	ID=LotjaGi4re1v7058800
LjG1.1_chr4	RepeatMasker	Simple_repeat	76578641	76578699	.	+	.	ID=LotjaGi4re1v7058900
LjG1.1_chr4	RepeatMasker	Low_complexity	76579107	76579129	.	+	.	ID=LotjaGi4re1v7059000
LjG1.1_chr4	RepeatMasker	LTR/Gypsy	76579367	76579470	.	+	.	ID=LotjaGi4re1v7059100
LjG1.1_chr4	RepeatMasker	DNA/Mite	76579504	76579817	.	-	.	ID=LotjaGi4re1v7059200
LjG1.1_chr4	RepeatMasker	LTR	76581218	76581349	.	-	.	ID=LotjaGi4re1v7059300
LjG1.1_chr4	RepeatMasker	LTR	76581397	76581605	.	-	.	ID=LotjaGi4re1v7059400
LjG1.1_chr4	RepeatMasker	LTR/Gypsy	76581442	76581533	.	-	.	ID=LotjaGi4re1v7059500
LjG1.1_chr4	RepeatMasker	DNA/Mite	76584916	76585056	.	+	.	ID=LotjaGi4re1v7059600
LjG1.1_chr4	RepeatMasker	LTR	76585305	76585444	.	-	.	ID=LotjaGi4re1v7059700
LjG1.1_chr4	RepeatMasker	Simple_repeat	76589147	76589173	.	+	.	ID=LotjaGi4re1v7059800
LjG1.1_chr4	RepeatMasker	DNA/Mite	76592955	76593022	.	-	.	ID=LotjaGi4re1v7059900
LjG1.1_chr4	RepeatMasker	Low_complexity	76593154	76593189	.	+	.	ID=LotjaGi4re1v7060000
LjG1.1_chr4	RepeatMasker	Low_complexity	76593342	76593384	.	+	.	ID=LotjaGi4re1v7060100
LjG1.1_chr4	RepeatMasker	DNA/Mite	76595274	76595344	.	+	.	ID=LotjaGi4re1v7060200
LjG1.1_chr4	RepeatMasker	LTR	76595311	76595409	.	-	.	ID=LotjaGi4re1v7060300
LjG1.1_chr4	RepeatMasker	LTR	76596085	76596220	.	-	.	ID=LotjaGi4re1v7060400
LjG1.1_chr4	RepeatMasker	LTR	76597128	76597179	.	+	.	ID=LotjaGi4re1v7060500
LjG1.1_chr4	RepeatMasker	Simple_repeat	76597743	76597769	.	+	.	ID=LotjaGi4re1v7060600
LjG1.1_chr4	RepeatMasker	LTR	76600399	76600436	.	-	.	ID=LotjaGi4re1v7060700
LjG1.1_chr4	RepeatMasker	Simple_repeat	76601456	76601483	.	+	.	ID=LotjaGi4re1v7060800
LjG1.1_chr4	RepeatMasker	Simple_repeat	76601839	76601869	.	+	.	ID=LotjaGi4re1v7060900
LjG1.1_chr4	RepeatMasker	DNA/Mite	76601916	76602092	.	-	.	ID=LotjaGi4re1v7061000
LjG1.1_chr4	RepeatMasker	DNA/Mite	76602520	76602630	.	-	.	ID=LotjaGi4re1v7061100
LjG1.1_chr4	RepeatMasker	LTR	76603468	76603585	.	-	.	ID=LotjaGi4re1v7061200
LjG1.1_chr4	RepeatMasker	LTR	76604329	76604405	.	+	.	ID=LotjaGi4re1v7061300
LjG1.1_chr4	RepeatMasker	Low_complexity	76605037	76605073	.	+	.	ID=LotjaGi4re1v7061400
LjG1.1_chr4	RepeatMasker	LTR	76605996	76606071	.	+	.	ID=LotjaGi4re1v7061500
LjG1.1_chr4	RepeatMasker	DNA/MuDR	76606336	76606608	.	-	.	ID=LotjaGi4re1v7061600
LjG1.1_chr4	RepeatMasker	LTR	76606457	76607179	.	+	.	ID=LotjaGi4re1v7061700
LjG1.1_chr4	RepeatMasker	DNA/Mite	76607957	76608092	.	+	.	ID=LotjaGi4re1v7061800
LjG1.1_chr4	RepeatMasker	Low_complexity	76608126	76608213	.	+	.	ID=LotjaGi4re1v7061900
LjG1.1_chr4	RepeatMasker	LTR	76608755	76608840	.	-	.	ID=LotjaGi4re1v7062000
LjG1.1_chr4	RepeatMasker	Simple_repeat	76610177	76610209	.	+	.	ID=LotjaGi4re1v7062100
LjG1.1_chr4	RepeatMasker	DNA/Mite	76610693	76610832	.	-	.	ID=LotjaGi4re1v7062200
LjG1.1_chr4	RepeatMasker	DNA/Mite	76611369	76611521	.	+	.	ID=LotjaGi4re1v7062300
LjG1.1_chr4	RepeatMasker	DNA/Mite	76615033	76615340	.	-	.	ID=LotjaGi4re1v7062400
LjG1.1_chr4	RepeatMasker	Simple_repeat	76619277	76619319	.	+	.	ID=LotjaGi4re1v7062500
LjG1.1_chr4	RepeatMasker	LTR	76619580	76619617	.	+	.	ID=LotjaGi4re1v7062600
LjG1.1_chr4	RepeatMasker	Low_complexity	76619625	76619673	.	+	.	ID=LotjaGi4re1v7062700
LjG1.1_chr4	RepeatMasker	DNA/Mite	76619768	76619896	.	+	.	ID=LotjaGi4re1v7062800
LjG1.1_chr4	RepeatMasker	Simple_repeat	76624089	76624119	.	+	.	ID=LotjaGi4re1v7062900
LjG1.1_chr4	RepeatMasker	DNA/Mite	76624199	76624500	.	+	.	ID=LotjaGi4re1v7063000
LjG1.1_chr4	RepeatMasker	LTR	76624467	76624504	.	+	.	ID=LotjaGi4re1v7063100
LjG1.1_chr4	RepeatMasker	DNA/Mite	76624727	76624842	.	-	.	ID=LotjaGi4re1v7063200
LjG1.1_chr4	RepeatMasker	Low_complexity	76625213	76625289	.	+	.	ID=LotjaGi4re1v7063300
LjG1.1_chr4	RepeatMasker	LTR	76625637	76625735	.	+	.	ID=LotjaGi4re1v7063400
LjG1.1_chr4	RepeatMasker	LTR	76630352	76630520	.	+	.	ID=LotjaGi4re1v7063500
LjG1.1_chr4	RepeatMasker	DNA/Mite	76631504	76631624	.	+	.	ID=LotjaGi4re1v7063600
LjG1.1_chr4	RepeatMasker	LTR	76631548	76631637	.	-	.	ID=LotjaGi4re1v7063700
LjG1.1_chr4	RepeatMasker	Low_complexity	76631848	76631920	.	+	.	ID=LotjaGi4re1v7063800
LjG1.1_chr4	RepeatMasker	Simple_repeat	76632128	76632153	.	+	.	ID=LotjaGi4re1v7063900
LjG1.1_chr4	RepeatMasker	DNA/Mite	76632159	76632364	.	+	.	ID=LotjaGi4re1v7064000
LjG1.1_chr4	RepeatMasker	LTR	76632573	76632618	.	+	.	ID=LotjaGi4re1v7064100
LjG1.1_chr4	RepeatMasker	DNA/Mite	76634377	76634516	.	-	.	ID=LotjaGi4re1v7064200
LjG1.1_chr4	RepeatMasker	LTR	76634441	76634566	.	-	.	ID=LotjaGi4re1v7064300
LjG1.1_chr4	RepeatMasker	LTR	76640409	76640448	.	+	.	ID=LotjaGi4re1v7064400
LjG1.1_chr4	RepeatMasker	Low_complexity	76641261	76641297	.	+	.	ID=LotjaGi4re1v7064500
LjG1.1_chr4	RepeatMasker	Simple_repeat	76641641	76641681	.	+	.	ID=LotjaGi4re1v7064600
LjG1.1_chr4	RepeatMasker	Low_complexity	76642393	76642560	.	+	.	ID=LotjaGi4re1v7064700
LjG1.1_chr4	RepeatMasker	Low_complexity	76642586	76642610	.	+	.	ID=LotjaGi4re1v7064800
LjG1.1_chr4	RepeatMasker	Low_complexity	76642838	76642870	.	+	.	ID=LotjaGi4re1v7064900
LjG1.1_chr4	RepeatMasker	LTR	76642878	76643021	.	-	.	ID=LotjaGi4re1v7065000
LjG1.1_chr4	RepeatMasker	Low_complexity	76643583	76643663	.	+	.	ID=LotjaGi4re1v7065100
LjG1.1_chr4	RepeatMasker	Low_complexity	76643987	76644042	.	+	.	ID=LotjaGi4re1v7065200
LjG1.1_chr4	RepeatMasker	LTR	76644175	76644201	.	+	.	ID=LotjaGi4re1v7065300
LjG1.1_chr4	RepeatMasker	DNA/Mite	76644202	76644383	.	+	.	ID=LotjaGi4re1v7065400
LjG1.1_chr4	RepeatMasker	LTR	76644384	76644394	.	+	.	ID=LotjaGi4re1v7065500
LjG1.1_chr4	RepeatMasker	Low_complexity	76645151	76645198	.	+	.	ID=LotjaGi4re1v7065600
LjG1.1_chr4	RepeatMasker	Low_complexity	76645652	76645674	.	+	.	ID=LotjaGi4re1v7065700
LjG1.1_chr4	RepeatMasker	Low_complexity	76645844	76645934	.	+	.	ID=LotjaGi4re1v7065800
LjG1.1_chr4	RepeatMasker	LTR	76648432	76648542	.	+	.	ID=LotjaGi4re1v7065900
LjG1.1_chr4	RepeatMasker	LTR	76648835	76648948	.	+	.	ID=LotjaGi4re1v7066000
LjG1.1_chr4	RepeatMasker	Low_complexity	76649806	76649827	.	+	.	ID=LotjaGi4re1v7066100
LjG1.1_chr4	RepeatMasker	LTR	76650304	76650544	.	+	.	ID=LotjaGi4re1v7066200
LjG1.1_chr4	RepeatMasker	LTR	76651929	76651976	.	+	.	ID=LotjaGi4re1v7066300
LjG1.1_chr4	RepeatMasker	LTR	76652715	76652908	.	+	.	ID=LotjaGi4re1v7066400
LjG1.1_chr4	RepeatMasker	LTR	76652981	76653062	.	+	.	ID=LotjaGi4re1v7066500
LjG1.1_chr4	RepeatMasker	DNA/Mite	76654287	76654361	.	+	.	ID=LotjaGi4re1v7066600
LjG1.1_chr4	RepeatMasker	LTR	76654844	76654906	.	-	.	ID=LotjaGi4re1v7066700
LjG1.1_chr4	RepeatMasker	Low_complexity	76655586	76655614	.	+	.	ID=LotjaGi4re1v7066800
LjG1.1_chr4	RepeatMasker	LTR/Copia	76657558	76657618	.	+	.	ID=LotjaGi4re1v7066900
LjG1.1_chr4	RepeatMasker	LTR	76658394	76658729	.	+	.	ID=LotjaGi4re1v7067000
LjG1.1_chr4	RepeatMasker	LTR	76658944	76659048	.	+	.	ID=LotjaGi4re1v7067100
LjG1.1_chr4	RepeatMasker	LTR	76660991	76661139	.	+	.	ID=LotjaGi4re1v7067200
LjG1.1_chr4	RepeatMasker	Low_complexity	76662650	76662690	.	+	.	ID=LotjaGi4re1v7067300
LjG1.1_chr4	RepeatMasker	LTR	76663077	76663186	.	+	.	ID=LotjaGi4re1v7067400
LjG1.1_chr4	RepeatMasker	LTR	76663231	76663404	.	+	.	ID=LotjaGi4re1v7067500
LjG1.1_chr4	RepeatMasker	DNA/Mite	76665630	76665841	.	-	.	ID=LotjaGi4re1v7067600
LjG1.1_chr4	RepeatMasker	DNA/Mite	76667011	76667079	.	+	.	ID=LotjaGi4re1v7067700
LjG1.1_chr4	RepeatMasker	DNA	76667080	76667149	.	+	.	ID=LotjaGi4re1v7067800
LjG1.1_chr4	RepeatMasker	LTR	76667086	76667160	.	+	.	ID=LotjaGi4re1v7067900
LjG1.1_chr4	RepeatMasker	Low_complexity	76669335	76669362	.	+	.	ID=LotjaGi4re1v7068000
LjG1.1_chr4	RepeatMasker	Low_complexity	76671077	76671189	.	+	.	ID=LotjaGi4re1v7068100
LjG1.1_chr4	RepeatMasker	Low_complexity	76671292	76671326	.	+	.	ID=LotjaGi4re1v7068200
LjG1.1_chr4	RepeatMasker	LTR	76674214	76674396	.	+	.	ID=LotjaGi4re1v7068300
LjG1.1_chr4	RepeatMasker	DNA/Mite	76674397	76674408	.	+	.	ID=LotjaGi4re1v7068400
LjG1.1_chr4	RepeatMasker	Simple_repeat	76675666	76675738	.	+	.	ID=LotjaGi4re1v7068500
LjG1.1_chr4	RepeatMasker	Low_complexity	76676034	76676054	.	+	.	ID=LotjaGi4re1v7068600
LjG1.1_chr4	RepeatMasker	DNA/Harbinger	76677893	76678054	.	+	.	ID=LotjaGi4re1v7068700
LjG1.1_chr4	RepeatMasker	Simple_repeat	76678368	76678393	.	+	.	ID=LotjaGi4re1v7068800
LjG1.1_chr4	RepeatMasker	DNA/Mite	76679270	76679454	.	-	.	ID=LotjaGi4re1v7068900
LjG1.1_chr4	RepeatMasker	DNA/Mite	76679659	76679856	.	-	.	ID=LotjaGi4re1v7069000
LjG1.1_chr4	RepeatMasker	LTR	76679798	76679867	.	+	.	ID=LotjaGi4re1v7069100
LjG1.1_chr4	RepeatMasker	Low_complexity	76680395	76680423	.	+	.	ID=LotjaGi4re1v7069200
LjG1.1_chr4	RepeatMasker	Low_complexity	76680904	76680947	.	+	.	ID=LotjaGi4re1v7069300
LjG1.1_chr4	RepeatMasker	Low_complexity	76682462	76682502	.	+	.	ID=LotjaGi4re1v7069400
LjG1.1_chr4	RepeatMasker	LTR	76683297	76683490	.	+	.	ID=LotjaGi4re1v7069500
LjG1.1_chr4	RepeatMasker	LTR	76683946	76683990	.	+	.	ID=LotjaGi4re1v7069600
LjG1.1_chr4	RepeatMasker	Simple_repeat	76684441	76684500	.	+	.	ID=LotjaGi4re1v7069700
LjG1.1_chr4	RepeatMasker	LTR	76684528	76684734	.	-	.	ID=LotjaGi4re1v7069800
LjG1.1_chr4	RepeatMasker	Simple_repeat	76685812	76685831	.	+	.	ID=LotjaGi4re1v7069900
LjG1.1_chr4	RepeatMasker	LTR	76687353	76687364	.	+	.	ID=LotjaGi4re1v7070000
LjG1.1_chr4	RepeatMasker	DNA/Harbinger	76687365	76687432	.	+	.	ID=LotjaGi4re1v7070100
LjG1.1_chr4	RepeatMasker	LTR	76687433	76687454	.	+	.	ID=LotjaGi4re1v7070200
LjG1.1_chr4	RepeatMasker	Low_complexity	76687933	76687954	.	+	.	ID=LotjaGi4re1v7070300
LjG1.1_chr4	RepeatMasker	LTR/Gypsy	76688669	76696467	.	-	.	ID=LotjaGi4re1v7070400
LjG1.1_chr4	RepeatMasker	LTR/Gypsy	76696468	76706784	.	-	.	ID=LotjaGi4re1v7070500
LjG1.1_chr4	RepeatMasker	LTR/Gypsy	76706785	76708689	.	-	.	ID=LotjaGi4re1v7070600
LjG1.1_chr4	RepeatMasker	DNA/Mite	76709825	76710540	.	+	.	ID=LotjaGi4re1v7070700
LjG1.1_chr4	RepeatMasker	DNA/Mite	76711192	76711589	.	+	.	ID=LotjaGi4re1v7070800
LjG1.1_chr4	RepeatMasker	Low_complexity	76712865	76712885	.	+	.	ID=LotjaGi4re1v7070900
LjG1.1_chr4	RepeatMasker	LTR	76713268	76713406	.	+	.	ID=LotjaGi4re1v7071000
LjG1.1_chr4	RepeatMasker	Low_complexity	76714107	76714153	.	+	.	ID=LotjaGi4re1v7071100
LjG1.1_chr4	RepeatMasker	Low_complexity	76714294	76714342	.	+	.	ID=LotjaGi4re1v7071200
LjG1.1_chr4	RepeatMasker	DNA/Mite	76714733	76715338	.	-	.	ID=LotjaGi4re1v7071300
LjG1.1_chr4	RepeatMasker	Low_complexity	76715511	76715541	.	+	.	ID=LotjaGi4re1v7071400
LjG1.1_chr4	RepeatMasker	Low_complexity	76716010	76716030	.	+	.	ID=LotjaGi4re1v7071500
LjG1.1_chr4	RepeatMasker	LTR	76720585	76720705	.	-	.	ID=LotjaGi4re1v7071600
LjG1.1_chr4	RepeatMasker	LTR	76720871	76720982	.	-	.	ID=LotjaGi4re1v7071700
LjG1.1_chr4	RepeatMasker	Low_complexity	76721065	76721092	.	+	.	ID=LotjaGi4re1v7071800
LjG1.1_chr4	RepeatMasker	Simple_repeat	76721643	76721678	.	+	.	ID=LotjaGi4re1v7071900
LjG1.1_chr4	RepeatMasker	Low_complexity	76721837	76721868	.	+	.	ID=LotjaGi4re1v7072000
LjG1.1_chr4	RepeatMasker	LTR	76726345	76726646	.	-	.	ID=LotjaGi4re1v7072100
LjG1.1_chr4	RepeatMasker	Low_complexity	76731414	76731493	.	+	.	ID=LotjaGi4re1v7072200
LjG1.1_chr4	RepeatMasker	Low_complexity	76731510	76731602	.	+	.	ID=LotjaGi4re1v7072300
LjG1.1_chr4	RepeatMasker	Simple_repeat	76731626	76731667	.	+	.	ID=LotjaGi4re1v7072400
LjG1.1_chr4	RepeatMasker	Low_complexity	76731668	76731726	.	+	.	ID=LotjaGi4re1v7072500
LjG1.1_chr4	RepeatMasker	Low_complexity	76731681	76731759	.	+	.	ID=LotjaGi4re1v7072600
LjG1.1_chr4	RepeatMasker	Low_complexity	76731833	76731926	.	+	.	ID=LotjaGi4re1v7072700
LjG1.1_chr4	RepeatMasker	Simple_repeat	76731992	76732095	.	+	.	ID=LotjaGi4re1v7072800
LjG1.1_chr4	RepeatMasker	Simple_repeat	76732638	76732710	.	+	.	ID=LotjaGi4re1v7072900
LjG1.1_chr4	RepeatMasker	Simple_repeat	76732711	76732732	.	+	.	ID=LotjaGi4re1v7073000
LjG1.1_chr4	RepeatMasker	LTR	76735834	76736006	.	+	.	ID=LotjaGi4re1v7073100
LjG1.1_chr4	RepeatMasker	LTR/Copia	76737051	76737757	.	-	.	ID=LotjaGi4re1v7073200
LjG1.1_chr4	RepeatMasker	Low_complexity	76738063	76738211	.	+	.	ID=LotjaGi4re1v7073300
LjG1.1_chr4	RepeatMasker	LTR	76738302	76738543	.	-	.	ID=LotjaGi4re1v7073400
LjG1.1_chr4	RepeatMasker	LTR/Copia	76738478	76738555	.	-	.	ID=LotjaGi4re1v7073500
LjG1.1_chr4	RepeatMasker	Simple_repeat	76741541	76741563	.	+	.	ID=LotjaGi4re1v7073600
LjG1.1_chr4	RepeatMasker	LTR	76742786	76742805	.	+	.	ID=LotjaGi4re1v7073700
LjG1.1_chr4	RepeatMasker	Simple_repeat	76742806	76742833	.	+	.	ID=LotjaGi4re1v7073800
LjG1.1_chr4	RepeatMasker	LTR	76742834	76743800	.	+	.	ID=LotjaGi4re1v7073900
LjG1.1_chr4	RepeatMasker	LTR	76743769	76743803	.	-	.	ID=LotjaGi4re1v7074000
LjG1.1_chr4	RepeatMasker	LTR	76748877	76748944	.	-	.	ID=LotjaGi4re1v7074100
LjG1.1_chr4	RepeatMasker	Low_complexity	76750639	76750670	.	+	.	ID=LotjaGi4re1v7074200
LjG1.1_chr4	RepeatMasker	DNA/Mite	76750786	76750977	.	+	.	ID=LotjaGi4re1v7074300
LjG1.1_chr4	RepeatMasker	Low_complexity	76753063	76753107	.	+	.	ID=LotjaGi4re1v7074400
LjG1.1_chr4	RepeatMasker	DNA/Mite	76753761	76753915	.	+	.	ID=LotjaGi4re1v7074500
LjG1.1_chr4	RepeatMasker	DNA/Mite	76754079	76754285	.	-	.	ID=LotjaGi4re1v7074600
LjG1.1_chr4	RepeatMasker	DNA/Mite	76754286	76754581	.	+	.	ID=LotjaGi4re1v7074700
LjG1.1_chr4	RepeatMasker	DNA/Mite	76754582	76754690	.	-	.	ID=LotjaGi4re1v7074800
LjG1.1_chr4	RepeatMasker	Low_complexity	76754716	76754764	.	+	.	ID=LotjaGi4re1v7074900
LjG1.1_chr4	RepeatMasker	Low_complexity	76754941	76754968	.	+	.	ID=LotjaGi4re1v7075000
LjG1.1_chr4	RepeatMasker	DNA/Mite	76756638	76756821	.	+	.	ID=LotjaGi4re1v7075100
LjG1.1_chr4	RepeatMasker	LTR	76756822	76756861	.	-	.	ID=LotjaGi4re1v7075200
LjG1.1_chr4	RepeatMasker	Low_complexity	76756993	76757050	.	+	.	ID=LotjaGi4re1v7075300
LjG1.1_chr4	RepeatMasker	DNA/Mite	76757837	76758150	.	-	.	ID=LotjaGi4re1v7075400
LjG1.1_chr4	RepeatMasker	LTR	76758151	76758276	.	+	.	ID=LotjaGi4re1v7075500
LjG1.1_chr4	RepeatMasker	Low_complexity	76758855	76758932	.	+	.	ID=LotjaGi4re1v7075600
LjG1.1_chr4	RepeatMasker	LTR	76758944	76759050	.	+	.	ID=LotjaGi4re1v7075700
LjG1.1_chr4	RepeatMasker	LTR	76760716	76760810	.	-	.	ID=LotjaGi4re1v7075800
LjG1.1_chr4	RepeatMasker	LTR	76760809	76760915	.	-	.	ID=LotjaGi4re1v7075900
LjG1.1_chr4	RepeatMasker	LTR	76760942	76760989	.	-	.	ID=LotjaGi4re1v7076000
LjG1.1_chr4	RepeatMasker	Low_complexity	76763147	76763169	.	+	.	ID=LotjaGi4re1v7076100
LjG1.1_chr4	RepeatMasker	DNA/Mite	76763720	76763884	.	+	.	ID=LotjaGi4re1v7076200
LjG1.1_chr4	RepeatMasker	Low_complexity	76764003	76764025	.	+	.	ID=LotjaGi4re1v7076300
LjG1.1_chr4	RepeatMasker	Low_complexity	76764228	76764350	.	+	.	ID=LotjaGi4re1v7076400
LjG1.1_chr4	RepeatMasker	LTR	76764530	76764770	.	-	.	ID=LotjaGi4re1v7076500
LjG1.1_chr4	RepeatMasker	Low_complexity	76764818	76764870	.	+	.	ID=LotjaGi4re1v7076600
LjG1.1_chr4	RepeatMasker	Low_complexity	76764922	76764965	.	+	.	ID=LotjaGi4re1v7076700
LjG1.1_chr4	RepeatMasker	Low_complexity	76765094	76765214	.	+	.	ID=LotjaGi4re1v7076800
LjG1.1_chr4	RepeatMasker	Low_complexity	76765224	76765293	.	+	.	ID=LotjaGi4re1v7076900
LjG1.1_chr4	RepeatMasker	Low_complexity	76765323	76765398	.	+	.	ID=LotjaGi4re1v7077000
LjG1.1_chr4	RepeatMasker	Low_complexity	76765337	76765418	.	+	.	ID=LotjaGi4re1v7077100
LjG1.1_chr4	RepeatMasker	Low_complexity	76765552	76765587	.	+	.	ID=LotjaGi4re1v7077200
LjG1.1_chr4	RepeatMasker	Low_complexity	76765732	76765785	.	+	.	ID=LotjaGi4re1v7077300
LjG1.1_chr4	RepeatMasker	Low_complexity	76766052	76766201	.	+	.	ID=LotjaGi4re1v7077400
LjG1.1_chr4	RepeatMasker	Simple_repeat	76766386	76766415	.	+	.	ID=LotjaGi4re1v7077500
LjG1.1_chr4	RepeatMasker	DNA/Mite	76766479	76767019	.	-	.	ID=LotjaGi4re1v7077600
LjG1.1_chr4	RepeatMasker	LTR	76767671	76767841	.	-	.	ID=LotjaGi4re1v7077700
LjG1.1_chr4	RepeatMasker	LTR	76768304	76768505	.	-	.	ID=LotjaGi4re1v7077800
LjG1.1_chr4	RepeatMasker	DNA/Mite	76771533	76771632	.	+	.	ID=LotjaGi4re1v7077900
LjG1.1_chr4	RepeatMasker	Low_complexity	76772378	76772509	.	+	.	ID=LotjaGi4re1v7078000
LjG1.1_chr4	RepeatMasker	Low_complexity	76772475	76772532	.	+	.	ID=LotjaGi4re1v7078100
LjG1.1_chr4	RepeatMasker	DNA/Mite	76773542	76773640	.	-	.	ID=LotjaGi4re1v7078200
LjG1.1_chr4	RepeatMasker	Low_complexity	76775820	76775863	.	+	.	ID=LotjaGi4re1v7078300
LjG1.1_chr4	RepeatMasker	LTR	76780401	76780459	.	+	.	ID=LotjaGi4re1v7078400
LjG1.1_chr4	RepeatMasker	LTR/Gypsy	76780586	76790133	.	+	.	ID=LotjaGi4re1v7078500
LjG1.1_chr4	RepeatMasker	DNA/Mite	76790660	76790774	.	-	.	ID=LotjaGi4re1v7078600
LjG1.1_chr4	RepeatMasker	DNA/Mite	76791427	76791706	.	+	.	ID=LotjaGi4re1v7078700
LjG1.1_chr4	RepeatMasker	LTR/Gypsy	76794217	76794333	.	+	.	ID=LotjaGi4re1v7078800
LjG1.1_chr4	RepeatMasker	Simple_repeat	76794439	76794463	.	+	.	ID=LotjaGi4re1v7078900
LjG1.1_chr4	RepeatMasker	Low_complexity	76794464	76794492	.	+	.	ID=LotjaGi4re1v7079000
LjG1.1_chr4	RepeatMasker	Low_complexity	76794514	76794547	.	+	.	ID=LotjaGi4re1v7079100
LjG1.1_chr4	RepeatMasker	DNA/Mite	76795180	76795568	.	+	.	ID=LotjaGi4re1v7079200
LjG1.1_chr4	RepeatMasker	LTR	76795804	76796760	.	+	.	ID=LotjaGi4re1v7079300
LjG1.1_chr4	RepeatMasker	LTR	76797457	76797541	.	-	.	ID=LotjaGi4re1v7079400
LjG1.1_chr4	RepeatMasker	LTR/Gypsy	76797683	76797764	.	+	.	ID=LotjaGi4re1v7079500
LjG1.1_chr4	RepeatMasker	LTR	76797698	76797789	.	+	.	ID=LotjaGi4re1v7079600
LjG1.1_chr4	RepeatMasker	LTR	76797699	76797802	.	-	.	ID=LotjaGi4re1v7079700
LjG1.1_chr4	RepeatMasker	DNA/Mite	76798040	76798139	.	-	.	ID=LotjaGi4re1v7079800
LjG1.1_chr4	RepeatMasker	DNA/Mite	76798206	76798386	.	-	.	ID=LotjaGi4re1v7079900
LjG1.1_chr4	RepeatMasker	Simple_repeat	76798387	76798427	.	+	.	ID=LotjaGi4re1v7080000
LjG1.1_chr4	RepeatMasker	DNA/Mite	76798428	76798489	.	-	.	ID=LotjaGi4re1v7080100
LjG1.1_chr4	RepeatMasker	LTR/Gypsy	76798502	76798605	.	+	.	ID=LotjaGi4re1v7080200
LjG1.1_chr4	RepeatMasker	LTR/Gypsy	76798606	76798741	.	+	.	ID=LotjaGi4re1v7080300
LjG1.1_chr4	RepeatMasker	LTR	76799794	76800171	.	-	.	ID=LotjaGi4re1v7080400
LjG1.1_chr4	RepeatMasker	LTR	76799856	76801082	.	+	.	ID=LotjaGi4re1v7080500
LjG1.1_chr4	RepeatMasker	LTR	76801067	76801636	.	+	.	ID=LotjaGi4re1v7080600
LjG1.1_chr4	RepeatMasker	LTR	76801781	76801866	.	+	.	ID=LotjaGi4re1v7080700
LjG1.1_chr4	RepeatMasker	LTR/Gypsy	76802038	76802113	.	+	.	ID=LotjaGi4re1v7080800
LjG1.1_chr4	RepeatMasker	LTR	76802050	76802159	.	+	.	ID=LotjaGi4re1v7080900
LjG1.1_chr4	RepeatMasker	LTR	76802599	76802886	.	-	.	ID=LotjaGi4re1v7081000
LjG1.1_chr4	RepeatMasker	RC/Helitron	76802663	76802674	.	-	.	ID=LotjaGi4re1v7081100
LjG1.1_chr4	RepeatMasker	LTR	76802675	76803045	.	+	.	ID=LotjaGi4re1v7081200
LjG1.1_chr4	RepeatMasker	RC/Helitron	76803046	76803083	.	-	.	ID=LotjaGi4re1v7081300
LjG1.1_chr4	RepeatMasker	Low_complexity	76803153	76803202	.	+	.	ID=LotjaGi4re1v7081400
LjG1.1_chr4	RepeatMasker	DNA/Mite	76805053	76805141	.	-	.	ID=LotjaGi4re1v7081500
LjG1.1_chr4	RepeatMasker	LTR/Copia	76805142	76805275	.	+	.	ID=LotjaGi4re1v7081600
LjG1.1_chr4	RepeatMasker	LTR	76805387	76805590	.	+	.	ID=LotjaGi4re1v7081700
LjG1.1_chr4	RepeatMasker	LTR	76806702	76806778	.	+	.	ID=LotjaGi4re1v7081800
LjG1.1_chr4	RepeatMasker	LTR	76808239	76808743	.	-	.	ID=LotjaGi4re1v7081900
LjG1.1_chr4	RepeatMasker	LTR	76808816	76809011	.	+	.	ID=LotjaGi4re1v7082000
LjG1.1_chr4	RepeatMasker	LTR/Copia	76813404	76813575	.	+	.	ID=LotjaGi4re1v7082100
LjG1.1_chr4	RepeatMasker	LTR	76815896	76816066	.	+	.	ID=LotjaGi4re1v7082200
LjG1.1_chr4	RepeatMasker	DNA/Mite	76815934	76816067	.	-	.	ID=LotjaGi4re1v7082300
LjG1.1_chr4	RepeatMasker	LTR	76820131	76820196	.	+	.	ID=LotjaGi4re1v7082400
LjG1.1_chr4	RepeatMasker	LTR	76821563	76821639	.	+	.	ID=LotjaGi4re1v7082500
LjG1.1_chr4	RepeatMasker	LTR	76821942	76823059	.	+	.	ID=LotjaGi4re1v7082600
LjG1.1_chr4	RepeatMasker	LTR	76824536	76824598	.	-	.	ID=LotjaGi4re1v7082700
LjG1.1_chr4	RepeatMasker	Low_complexity	76825969	76826092	.	+	.	ID=LotjaGi4re1v7082800
LjG1.1_chr4	RepeatMasker	Low_complexity	76826157	76826212	.	+	.	ID=LotjaGi4re1v7082900
LjG1.1_chr4	RepeatMasker	Simple_repeat	76826331	76826393	.	+	.	ID=LotjaGi4re1v7083000
LjG1.1_chr4	RepeatMasker	LTR	76828053	76828121	.	-	.	ID=LotjaGi4re1v7083100
LjG1.1_chr4	RepeatMasker	Low_complexity	76830440	76830475	.	+	.	ID=LotjaGi4re1v7083200
LjG1.1_chr4	RepeatMasker	Low_complexity	76833323	76833343	.	+	.	ID=LotjaGi4re1v7083300
LjG1.1_chr4	RepeatMasker	Low_complexity	76833626	76833654	.	+	.	ID=LotjaGi4re1v7083400
LjG1.1_chr4	RepeatMasker	DNA/Mite	76834836	76835014	.	-	.	ID=LotjaGi4re1v7083500
LjG1.1_chr4	RepeatMasker	Simple_repeat	76835015	76835042	.	+	.	ID=LotjaGi4re1v7083600
LjG1.1_chr4	RepeatMasker	DNA/Mite	76835043	76835571	.	-	.	ID=LotjaGi4re1v7083700
LjG1.1_chr4	RepeatMasker	LTR	76835677	76835797	.	-	.	ID=LotjaGi4re1v7083800
LjG1.1_chr4	RepeatMasker	LTR	76835795	76836101	.	-	.	ID=LotjaGi4re1v7083900
LjG1.1_chr4	RepeatMasker	DNA/Mite	76836246	76836503	.	-	.	ID=LotjaGi4re1v7084000
LjG1.1_chr4	RepeatMasker	Low_complexity	76837320	76837362	.	+	.	ID=LotjaGi4re1v7084100
LjG1.1_chr4	RepeatMasker	Low_complexity	76837334	76837372	.	+	.	ID=LotjaGi4re1v7084200
LjG1.1_chr4	RepeatMasker	Low_complexity	76837441	76837484	.	+	.	ID=LotjaGi4re1v7084300
LjG1.1_chr4	RepeatMasker	Low_complexity	76837526	76837601	.	+	.	ID=LotjaGi4re1v7084400
LjG1.1_chr4	RepeatMasker	LTR	76837614	76837711	.	+	.	ID=LotjaGi4re1v7084500
LjG1.1_chr4	RepeatMasker	Low_complexity	76837734	76837772	.	+	.	ID=LotjaGi4re1v7084600
LjG1.1_chr4	RepeatMasker	Low_complexity	76837795	76837902	.	+	.	ID=LotjaGi4re1v7084700
LjG1.1_chr4	RepeatMasker	Simple_repeat	76837934	76837984	.	+	.	ID=LotjaGi4re1v7084800
LjG1.1_chr4	RepeatMasker	LTR	76838105	76838294	.	-	.	ID=LotjaGi4re1v7084900
LjG1.1_chr4	RepeatMasker	LTR	76838277	76838449	.	-	.	ID=LotjaGi4re1v7085000
LjG1.1_chr4	RepeatMasker	LTR	76838299	76838466	.	+	.	ID=LotjaGi4re1v7085100
LjG1.1_chr4	RepeatMasker	LTR	76838480	76839687	.	-	.	ID=LotjaGi4re1v7085200
LjG1.1_chr4	RepeatMasker	LTR	76839825	76839971	.	-	.	ID=LotjaGi4re1v7085300
LjG1.1_chr4	RepeatMasker	LTR	76839829	76840025	.	+	.	ID=LotjaGi4re1v7085400
LjG1.1_chr4	RepeatMasker	Low_complexity	76847562	76847620	.	+	.	ID=LotjaGi4re1v7085500
LjG1.1_chr4	RepeatMasker	Low_complexity	76847771	76847857	.	+	.	ID=LotjaGi4re1v7085600
LjG1.1_chr4	RepeatMasker	Low_complexity	76847892	76848058	.	+	.	ID=LotjaGi4re1v7085700
LjG1.1_chr4	RepeatMasker	Low_complexity	76855081	76855139	.	+	.	ID=LotjaGi4re1v7085800
LjG1.1_chr4	RepeatMasker	Low_complexity	76855290	76855376	.	+	.	ID=LotjaGi4re1v7085900
LjG1.1_chr4	RepeatMasker	Low_complexity	76855411	76855577	.	+	.	ID=LotjaGi4re1v7086000
LjG1.1_chr4	RepeatMasker	LTR	76861789	76861826	.	-	.	ID=LotjaGi4re1v7086100
LjG1.1_chr4	RepeatMasker	DNA/Mite	76861827	76861979	.	+	.	ID=LotjaGi4re1v7086200
LjG1.1_chr4	RepeatMasker	Simple_repeat	76862066	76862098	.	+	.	ID=LotjaGi4re1v7086300
LjG1.1_chr4	RepeatMasker	Low_complexity	76862106	76862134	.	+	.	ID=LotjaGi4re1v7086400
LjG1.1_chr4	RepeatMasker	Low_complexity	76862151	76862179	.	+	.	ID=LotjaGi4re1v7086500
LjG1.1_chr4	RepeatMasker	LTR/Copia	76864573	76864764	.	-	.	ID=LotjaGi4re1v7086600
LjG1.1_chr4	RepeatMasker	Low_complexity	76865513	76865575	.	+	.	ID=LotjaGi4re1v7086700
LjG1.1_chr4	RepeatMasker	LTR	76867640	76871855	.	-	.	ID=LotjaGi4re1v7086800
LjG1.1_chr4	RepeatMasker	DNA/Mite	76874679	76874805	.	-	.	ID=LotjaGi4re1v7086900
LjG1.1_chr4	RepeatMasker	Low_complexity	76875010	76875072	.	+	.	ID=LotjaGi4re1v7087000
LjG1.1_chr4	RepeatMasker	LTR	76877137	76882427	.	-	.	ID=LotjaGi4re1v7087100
LjG1.1_chr4	RepeatMasker	Low_complexity	76886200	76886220	.	+	.	ID=LotjaGi4re1v7087200
LjG1.1_chr4	RepeatMasker	Low_complexity	76889166	76889258	.	+	.	ID=LotjaGi4re1v7087300
LjG1.1_chr4	RepeatMasker	Low_complexity	76889370	76889392	.	+	.	ID=LotjaGi4re1v7087400
LjG1.1_chr4	RepeatMasker	Low_complexity	76889793	76889848	.	+	.	ID=LotjaGi4re1v7087500
LjG1.1_chr4	RepeatMasker	Low_complexity	76890535	76890569	.	+	.	ID=LotjaGi4re1v7087600
LjG1.1_chr4	RepeatMasker	Low_complexity	76890640	76890660	.	+	.	ID=LotjaGi4re1v7087700
LjG1.1_chr4	RepeatMasker	DNA/Mite	76891000	76891159	.	-	.	ID=LotjaGi4re1v7087800
LjG1.1_chr4	RepeatMasker	Simple_repeat	76891670	76891724	.	+	.	ID=LotjaGi4re1v7087900
LjG1.1_chr4	RepeatMasker	Low_complexity	76892000	76892043	.	+	.	ID=LotjaGi4re1v7088000
LjG1.1_chr4	RepeatMasker	Low_complexity	76892304	76892331	.	+	.	ID=LotjaGi4re1v7088100
LjG1.1_chr4	RepeatMasker	Low_complexity	76892469	76892532	.	+	.	ID=LotjaGi4re1v7088200
LjG1.1_chr4	RepeatMasker	Low_complexity	76900082	76900242	.	+	.	ID=LotjaGi4re1v7088300
LjG1.1_chr4	RepeatMasker	LTR	76902995	76903378	.	+	.	ID=LotjaGi4re1v7088400
LjG1.1_chr4	RepeatMasker	LTR	76903612	76903978	.	+	.	ID=LotjaGi4re1v7088500
LjG1.1_chr4	RepeatMasker	Low_complexity	76904172	76904216	.	+	.	ID=LotjaGi4re1v7088600
LjG1.1_chr4	RepeatMasker	LTR	76904250	76904396	.	-	.	ID=LotjaGi4re1v7088700
LjG1.1_chr4	RepeatMasker	Low_complexity	76905697	76905743	.	+	.	ID=LotjaGi4re1v7088800
LjG1.1_chr4	RepeatMasker	Low_complexity	76905849	76905869	.	+	.	ID=LotjaGi4re1v7088900
LjG1.1_chr4	RepeatMasker	Low_complexity	76906135	76906271	.	+	.	ID=LotjaGi4re1v7089000
LjG1.1_chr4	RepeatMasker	Low_complexity	76906278	76906372	.	+	.	ID=LotjaGi4re1v7089100
LjG1.1_chr4	RepeatMasker	Low_complexity	76906508	76906631	.	+	.	ID=LotjaGi4re1v7089200
LjG1.1_chr4	RepeatMasker	Low_complexity	76906781	76906860	.	+	.	ID=LotjaGi4re1v7089300
LjG1.1_chr4	RepeatMasker	Low_complexity	76906921	76907163	.	+	.	ID=LotjaGi4re1v7089400
LjG1.1_chr4	RepeatMasker	Low_complexity	76907055	76907174	.	+	.	ID=LotjaGi4re1v7089500
LjG1.1_chr4	RepeatMasker	Low_complexity	76907405	76907511	.	+	.	ID=LotjaGi4re1v7089600
LjG1.1_chr4	RepeatMasker	Low_complexity	76907956	76907996	.	+	.	ID=LotjaGi4re1v7089700
LjG1.1_chr4	RepeatMasker	Low_complexity	76908581	76908664	.	+	.	ID=LotjaGi4re1v7089800
LjG1.1_chr4	RepeatMasker	LTR	76908894	76908993	.	-	.	ID=LotjaGi4re1v7089900
LjG1.1_chr4	RepeatMasker	DNA/Mite	76909949	76910062	.	-	.	ID=LotjaGi4re1v7090000
LjG1.1_chr4	RepeatMasker	DNA/Mite	76910083	76910115	.	-	.	ID=LotjaGi4re1v7090100
LjG1.1_chr4	RepeatMasker	LTR/Copia	76910114	76912204	.	-	.	ID=LotjaGi4re1v7090200
LjG1.1_chr4	RepeatMasker	LTR/Copia	76912336	76912376	.	-	.	ID=LotjaGi4re1v7090300
LjG1.1_chr4	RepeatMasker	LTR	76912602	76912744	.	-	.	ID=LotjaGi4re1v7090400
LjG1.1_chr4	RepeatMasker	Low_complexity	76913140	76913173	.	+	.	ID=LotjaGi4re1v7090500
LjG1.1_chr4	RepeatMasker	Low_complexity	76916596	76916658	.	+	.	ID=LotjaGi4re1v7090600
LjG1.1_chr4	RepeatMasker	DNA/Mite	76917124	76917185	.	-	.	ID=LotjaGi4re1v7090700
LjG1.1_chr4	RepeatMasker	LTR	76921480	76921763	.	-	.	ID=LotjaGi4re1v7090800
LjG1.1_chr4	RepeatMasker	LTR	76921486	76921880	.	+	.	ID=LotjaGi4re1v7090900
LjG1.1_chr4	RepeatMasker	LTR	76921762	76921883	.	-	.	ID=LotjaGi4re1v7091000
LjG1.1_chr4	RepeatMasker	Low_complexity	76927551	76927579	.	+	.	ID=LotjaGi4re1v7091100
LjG1.1_chr4	RepeatMasker	LTR/Gypsy	76928631	76928976	.	+	.	ID=LotjaGi4re1v7091200
LjG1.1_chr4	RepeatMasker	Low_complexity	76929881	76929917	.	+	.	ID=LotjaGi4re1v7091300
LjG1.1_chr4	RepeatMasker	DNA/Mite	76930130	76930219	.	+	.	ID=LotjaGi4re1v7091400
LjG1.1_chr4	RepeatMasker	DNA/Mite	76931209	76931320	.	+	.	ID=LotjaGi4re1v7091500
LjG1.1_chr4	RepeatMasker	LTR	76932107	76932122	.	+	.	ID=LotjaGi4re1v7091600
LjG1.1_chr4	RepeatMasker	DNA/Harbinger	76932123	76932212	.	-	.	ID=LotjaGi4re1v7091700
LjG1.1_chr4	RepeatMasker	DNA/Mite	76932142	76932236	.	-	.	ID=LotjaGi4re1v7091800
LjG1.1_chr4	RepeatMasker	Low_complexity	76934423	76934500	.	+	.	ID=LotjaGi4re1v7091900
LjG1.1_chr4	RepeatMasker	Low_complexity	76934744	76934814	.	+	.	ID=LotjaGi4re1v7092000
LjG1.1_chr4	RepeatMasker	Low_complexity	76935098	76935123	.	+	.	ID=LotjaGi4re1v7092100
LjG1.1_chr4	RepeatMasker	Low_complexity	76937309	76937344	.	+	.	ID=LotjaGi4re1v7092200
LjG1.1_chr4	RepeatMasker	Low_complexity	76938253	76938396	.	+	.	ID=LotjaGi4re1v7092300
LjG1.1_chr4	RepeatMasker	LTR	76938596	76938822	.	+	.	ID=LotjaGi4re1v7092400
LjG1.1_chr4	RepeatMasker	Simple_repeat	76939521	76939559	.	+	.	ID=LotjaGi4re1v7092500
LjG1.1_chr4	RepeatMasker	LTR	76939563	76939688	.	-	.	ID=LotjaGi4re1v7092600
LjG1.1_chr4	RepeatMasker	Low_complexity	76940626	76940648	.	+	.	ID=LotjaGi4re1v7092700
LjG1.1_chr4	RepeatMasker	Low_complexity	76941951	76942011	.	+	.	ID=LotjaGi4re1v7092800
LjG1.1_chr4	RepeatMasker	Low_complexity	76942157	76942180	.	+	.	ID=LotjaGi4re1v7092900
LjG1.1_chr4	RepeatMasker	Low_complexity	76944230	76944281	.	+	.	ID=LotjaGi4re1v7093000
LjG1.1_chr4	RepeatMasker	Low_complexity	76945107	76945130	.	+	.	ID=LotjaGi4re1v7093100
LjG1.1_chr4	RepeatMasker	Low_complexity	76945582	76945602	.	+	.	ID=LotjaGi4re1v7093200
LjG1.1_chr4	RepeatMasker	LTR/Copia	76945766	76945991	.	-	.	ID=LotjaGi4re1v7093300
LjG1.1_chr4	RepeatMasker	LTR	76949843	76949932	.	+	.	ID=LotjaGi4re1v7093400
LjG1.1_chr4	RepeatMasker	Simple_repeat	76950268	76950309	.	+	.	ID=LotjaGi4re1v7093500
LjG1.1_chr4	RepeatMasker	Simple_repeat	76950310	76950351	.	+	.	ID=LotjaGi4re1v7093600
LjG1.1_chr4	RepeatMasker	DNA/Mite	76953383	76953775	.	-	.	ID=LotjaGi4re1v7093700
LjG1.1_chr4	RepeatMasker	Low_complexity	76958407	76958547	.	+	.	ID=LotjaGi4re1v7093800
LjG1.1_chr4	RepeatMasker	DNA/Mite	76960490	76960640	.	+	.	ID=LotjaGi4re1v7093900
LjG1.1_chr4	RepeatMasker	Low_complexity	76964249	76964276	.	+	.	ID=LotjaGi4re1v7094000
LjG1.1_chr4	RepeatMasker	Low_complexity	76965112	76965255	.	+	.	ID=LotjaGi4re1v7094100
LjG1.1_chr4	RepeatMasker	Low_complexity	76965705	76965783	.	+	.	ID=LotjaGi4re1v7094200
LjG1.1_chr4	RepeatMasker	LTR	76967497	76967805	.	+	.	ID=LotjaGi4re1v7094300
LjG1.1_chr4	RepeatMasker	LTR/Copia	76969498	76969521	.	+	.	ID=LotjaGi4re1v7094400
LjG1.1_chr4	RepeatMasker	LTR	76969522	76969797	.	-	.	ID=LotjaGi4re1v7094500
LjG1.1_chr4	RepeatMasker	LTR/Copia	76969798	76969825	.	+	.	ID=LotjaGi4re1v7094600
LjG1.1_chr4	RepeatMasker	LTR/Copia	76970613	76970932	.	-	.	ID=LotjaGi4re1v7094700
LjG1.1_chr4	RepeatMasker	LTR/Copia	76970930	76971314	.	-	.	ID=LotjaGi4re1v7094800
LjG1.1_chr4	RepeatMasker	Low_complexity	76977120	76977166	.	+	.	ID=LotjaGi4re1v7094900
LjG1.1_chr4	RepeatMasker	Low_complexity	76977169	76977355	.	+	.	ID=LotjaGi4re1v7095000
LjG1.1_chr4	RepeatMasker	Low_complexity	76977356	76977458	.	+	.	ID=LotjaGi4re1v7095100
LjG1.1_chr4	RepeatMasker	Low_complexity	76978884	76978932	.	+	.	ID=LotjaGi4re1v7095200
LjG1.1_chr4	RepeatMasker	LTR	76979141	76979164	.	+	.	ID=LotjaGi4re1v7095300
LjG1.1_chr4	RepeatMasker	DNA/Mite	76979165	76979357	.	-	.	ID=LotjaGi4re1v7095400
LjG1.1_chr4	RepeatMasker	Simple_repeat	76984804	76984874	.	+	.	ID=LotjaGi4re1v7095500
LjG1.1_chr4	RepeatMasker	LTR/Copia	76985183	76985283	.	-	.	ID=LotjaGi4re1v7095600
LjG1.1_chr4	RepeatMasker	Simple_repeat	76985562	76985583	.	+	.	ID=LotjaGi4re1v7095700
LjG1.1_chr4	RepeatMasker	Simple_repeat	76985637	76985695	.	+	.	ID=LotjaGi4re1v7095800
LjG1.1_chr4	RepeatMasker	Low_complexity	76987058	76987118	.	+	.	ID=LotjaGi4re1v7095900
LjG1.1_chr4	RepeatMasker	Simple_repeat	76987307	76987344	.	+	.	ID=LotjaGi4re1v7096000
LjG1.1_chr4	RepeatMasker	Simple_repeat	76987398	76987429	.	+	.	ID=LotjaGi4re1v7096100
LjG1.1_chr4	RepeatMasker	Low_complexity	76988210	76988246	.	+	.	ID=LotjaGi4re1v7096200
LjG1.1_chr4	RepeatMasker	Low_complexity	76988591	76988640	.	+	.	ID=LotjaGi4re1v7096300
LjG1.1_chr4	RepeatMasker	Low_complexity	76990009	76990054	.	+	.	ID=LotjaGi4re1v7096400
LjG1.1_chr4	RepeatMasker	LTR	76990247	76990266	.	+	.	ID=LotjaGi4re1v7096500
LjG1.1_chr4	RepeatMasker	DNA/Mite	76990267	76990443	.	+	.	ID=LotjaGi4re1v7096600
LjG1.1_chr4	RepeatMasker	LTR	76990531	76990660	.	-	.	ID=LotjaGi4re1v7096700
LjG1.1_chr4	RepeatMasker	Low_complexity	76990661	76990726	.	+	.	ID=LotjaGi4re1v7096800
LjG1.1_chr4	RepeatMasker	Low_complexity	76992119	76992205	.	+	.	ID=LotjaGi4re1v7096900
LjG1.1_chr4	RepeatMasker	Low_complexity	76993311	76993339	.	+	.	ID=LotjaGi4re1v7097000
LjG1.1_chr4	RepeatMasker	Low_complexity	76994283	76994311	.	+	.	ID=LotjaGi4re1v7097100
LjG1.1_chr4	RepeatMasker	LTR/Copia	76996044	76996140	.	-	.	ID=LotjaGi4re1v7097200
LjG1.1_chr4	RepeatMasker	LTR	76998233	76998445	.	+	.	ID=LotjaGi4re1v7097300
LjG1.1_chr4	RepeatMasker	LTR	76998285	76999381	.	-	.	ID=LotjaGi4re1v7097400
LjG1.1_chr4	RepeatMasker	LTR	76999364	76999670	.	+	.	ID=LotjaGi4re1v7097500
LjG1.1_chr4	RepeatMasker	LTR	76999670	76999770	.	+	.	ID=LotjaGi4re1v7097600
LjG1.1_chr4	RepeatMasker	Low_complexity	77000716	77000787	.	+	.	ID=LotjaGi4re1v7097700
LjG1.1_chr4	RepeatMasker	LTR	77001364	77001444	.	+	.	ID=LotjaGi4re1v7097800
LjG1.1_chr4	RepeatMasker	DNA/Mite	77001551	77001735	.	+	.	ID=LotjaGi4re1v7097900
LjG1.1_chr4	RepeatMasker	LTR	77001674	77001748	.	-	.	ID=LotjaGi4re1v7098000
LjG1.1_chr4	RepeatMasker	Low_complexity	77002399	77002447	.	+	.	ID=LotjaGi4re1v7098100
LjG1.1_chr4	RepeatMasker	LTR	77005800	77006363	.	+	.	ID=LotjaGi4re1v7098200
LjG1.1_chr4	RepeatMasker	LTR	77007097	77009205	.	+	.	ID=LotjaGi4re1v7098300
LjG1.1_chr4	RepeatMasker	DNA/Mite	77009239	77009414	.	+	.	ID=LotjaGi4re1v7098400
LjG1.1_chr4	RepeatMasker	LTR	77009371	77009424	.	-	.	ID=LotjaGi4re1v7098500
LjG1.1_chr4	RepeatMasker	LTR	77009530	77012458	.	+	.	ID=LotjaGi4re1v7098600
LjG1.1_chr4	RepeatMasker	LTR	77013607	77013889	.	-	.	ID=LotjaGi4re1v7098700
LjG1.1_chr4	RepeatMasker	LTR/Gypsy	77013657	77013925	.	+	.	ID=LotjaGi4re1v7098800
LjG1.1_chr4	RepeatMasker	Low_complexity	77013983	77014006	.	+	.	ID=LotjaGi4re1v7098900
LjG1.1_chr4	RepeatMasker	Low_complexity	77014470	77014497	.	+	.	ID=LotjaGi4re1v7099000
LjG1.1_chr4	RepeatMasker	Low_complexity	77014634	77014676	.	+	.	ID=LotjaGi4re1v7099100
LjG1.1_chr4	RepeatMasker	Low_complexity	77014648	77014683	.	+	.	ID=LotjaGi4re1v7099200
LjG1.1_chr4	RepeatMasker	DNA/Mite	77016635	77016980	.	-	.	ID=LotjaGi4re1v7099300
LjG1.1_chr4	RepeatMasker	Low_complexity	77018025	77018076	.	+	.	ID=LotjaGi4re1v7099400
LjG1.1_chr4	RepeatMasker	Low_complexity	77018111	77018209	.	+	.	ID=LotjaGi4re1v7099500
LjG1.1_chr4	RepeatMasker	Low_complexity	77018606	77018627	.	+	.	ID=LotjaGi4re1v7099600
LjG1.1_chr4	RepeatMasker	Low_complexity	77018719	77018788	.	+	.	ID=LotjaGi4re1v7099700
LjG1.1_chr4	RepeatMasker	LTR	77018917	77018978	.	+	.	ID=LotjaGi4re1v7099800
LjG1.1_chr4	RepeatMasker	Low_complexity	77019723	77019867	.	+	.	ID=LotjaGi4re1v7099900
LjG1.1_chr4	RepeatMasker	LTR	77019868	77020128	.	+	.	ID=LotjaGi4re1v7100000
LjG1.1_chr4	RepeatMasker	DNA/Mite	77019933	77020126	.	-	.	ID=LotjaGi4re1v7100100
LjG1.1_chr4	RepeatMasker	LTR	77020127	77020154	.	-	.	ID=LotjaGi4re1v7100200
LjG1.1_chr4	RepeatMasker	Low_complexity	77020187	77020272	.	+	.	ID=LotjaGi4re1v7100300
LjG1.1_chr4	RepeatMasker	Low_complexity	77020283	77020373	.	+	.	ID=LotjaGi4re1v7100400
LjG1.1_chr4	RepeatMasker	Low_complexity	77020400	77020493	.	+	.	ID=LotjaGi4re1v7100500
LjG1.1_chr4	RepeatMasker	Simple_repeat	77020739	77020788	.	+	.	ID=LotjaGi4re1v7100600
LjG1.1_chr4	RepeatMasker	Simple_repeat	77020981	77021011	.	+	.	ID=LotjaGi4re1v7100700
LjG1.1_chr4	RepeatMasker	DNA/Mite	77023198	77023278	.	-	.	ID=LotjaGi4re1v7100800
LjG1.1_chr4	RepeatMasker	DNA/Mite	77024165	77024388	.	+	.	ID=LotjaGi4re1v7100900
LjG1.1_chr4	RepeatMasker	LTR	77024171	77024422	.	-	.	ID=LotjaGi4re1v7101000
LjG1.1_chr4	RepeatMasker	LTR	77024643	77024839	.	-	.	ID=LotjaGi4re1v7101100
LjG1.1_chr4	RepeatMasker	LTR	77024666	77024865	.	+	.	ID=LotjaGi4re1v7101200
LjG1.1_chr4	RepeatMasker	LTR	77026544	77026687	.	+	.	ID=LotjaGi4re1v7101300
LjG1.1_chr4	RepeatMasker	LTR	77027863	77028025	.	+	.	ID=LotjaGi4re1v7101400
LjG1.1_chr4	RepeatMasker	DNA/Mite	77028996	77029282	.	+	.	ID=LotjaGi4re1v7101500
LjG1.1_chr4	RepeatMasker	LTR	77029816	77030008	.	-	.	ID=LotjaGi4re1v7101600
LjG1.1_chr4	RepeatMasker	Low_complexity	77031425	77031463	.	+	.	ID=LotjaGi4re1v7101700
LjG1.1_chr4	RepeatMasker	DNA/Mite	77031464	77031513	.	-	.	ID=LotjaGi4re1v7101800
LjG1.1_chr4	RepeatMasker	DNA/Mite	77031698	77031841	.	+	.	ID=LotjaGi4re1v7101900
LjG1.1_chr4	RepeatMasker	Low_complexity	77031982	77032033	.	+	.	ID=LotjaGi4re1v7102000
LjG1.1_chr4	RepeatMasker	Low_complexity	77034558	77034589	.	+	.	ID=LotjaGi4re1v7102100
LjG1.1_chr4	RepeatMasker	DNA/Mite	77037265	77037327	.	-	.	ID=LotjaGi4re1v7102200
LjG1.1_chr4	RepeatMasker	Low_complexity	77039123	77039186	.	+	.	ID=LotjaGi4re1v7102300
LjG1.1_chr4	RepeatMasker	Low_complexity	77039308	77039373	.	+	.	ID=LotjaGi4re1v7102400
LjG1.1_chr4	RepeatMasker	Low_complexity	77039418	77039452	.	+	.	ID=LotjaGi4re1v7102500
LjG1.1_chr4	RepeatMasker	LTR	77039475	77039491	.	+	.	ID=LotjaGi4re1v7102600
LjG1.1_chr4	RepeatMasker	DNA/Mite	77039492	77039535	.	-	.	ID=LotjaGi4re1v7102700
LjG1.1_chr4	RepeatMasker	LTR	77039536	77039572	.	+	.	ID=LotjaGi4re1v7102800
LjG1.1_chr4	RepeatMasker	Low_complexity	77039617	77039642	.	+	.	ID=LotjaGi4re1v7102900
LjG1.1_chr4	RepeatMasker	Simple_repeat	77043621	77043644	.	+	.	ID=LotjaGi4re1v7103000
LjG1.1_chr4	RepeatMasker	LTR	77044260	77045166	.	+	.	ID=LotjaGi4re1v7103100
LjG1.1_chr4	RepeatMasker	Low_complexity	77045499	77045525	.	+	.	ID=LotjaGi4re1v7103200
LjG1.1_chr4	RepeatMasker	LTR	77046636	77046748	.	-	.	ID=LotjaGi4re1v7103300
LjG1.1_chr4	RepeatMasker	LTR/Gypsy	77049153	77049451	.	-	.	ID=LotjaGi4re1v7103400
LjG1.1_chr4	RepeatMasker	LTR/Gypsy	77049841	77050585	.	-	.	ID=LotjaGi4re1v7103500
LjG1.1_chr4	RepeatMasker	Low_complexity	77050745	77050812	.	+	.	ID=LotjaGi4re1v7103600
LjG1.1_chr4	RepeatMasker	LTR/Copia	77051727	77051836	.	-	.	ID=LotjaGi4re1v7103700
LjG1.1_chr4	RepeatMasker	LTR	77051740	77051856	.	-	.	ID=LotjaGi4re1v7103800
LjG1.1_chr4	RepeatMasker	LTR	77051932	77052014	.	-	.	ID=LotjaGi4re1v7103900
LjG1.1_chr4	RepeatMasker	Low_complexity	77053346	77053383	.	+	.	ID=LotjaGi4re1v7104000
LjG1.1_chr4	RepeatMasker	DNA/Mite	77053850	77054030	.	-	.	ID=LotjaGi4re1v7104100
LjG1.1_chr4	RepeatMasker	DNA/Mite	77055327	77055660	.	+	.	ID=LotjaGi4re1v7104200
LjG1.1_chr4	RepeatMasker	LTR	77055661	77055750	.	+	.	ID=LotjaGi4re1v7104300
LjG1.1_chr4	RepeatMasker	LTR	77055799	77055813	.	-	.	ID=LotjaGi4re1v7104400
LjG1.1_chr4	RepeatMasker	DNA/Mite	77055814	77056007	.	+	.	ID=LotjaGi4re1v7104500
LjG1.1_chr4	RepeatMasker	LTR	77055950	77056017	.	-	.	ID=LotjaGi4re1v7104600
LjG1.1_chr4	RepeatMasker	Low_complexity	77056042	77056137	.	+	.	ID=LotjaGi4re1v7104700
LjG1.1_chr4	RepeatMasker	DNA/Mite	77057057	77057137	.	+	.	ID=LotjaGi4re1v7104800
LjG1.1_chr4	RepeatMasker	Low_complexity	77057138	77057181	.	+	.	ID=LotjaGi4re1v7104900
LjG1.1_chr4	RepeatMasker	LTR	77057494	77057733	.	-	.	ID=LotjaGi4re1v7105000
LjG1.1_chr4	RepeatMasker	LTR/Copia	77057734	77057779	.	-	.	ID=LotjaGi4re1v7105100
LjG1.1_chr4	RepeatMasker	DNA/Mite	77058065	77058253	.	+	.	ID=LotjaGi4re1v7105200
LjG1.1_chr4	RepeatMasker	LTR/Copia	77058254	77058511	.	+	.	ID=LotjaGi4re1v7105300
LjG1.1_chr4	RepeatMasker	LTR	77058310	77058518	.	+	.	ID=LotjaGi4re1v7105400
LjG1.1_chr4	RepeatMasker	Low_complexity	77058519	77058549	.	+	.	ID=LotjaGi4re1v7105500
LjG1.1_chr4	RepeatMasker	LTR/Copia	77063356	77063425	.	+	.	ID=LotjaGi4re1v7105600
LjG1.1_chr4	RepeatMasker	LTR	77066575	77066697	.	-	.	ID=LotjaGi4re1v7105700
LjG1.1_chr4	RepeatMasker	DNA/Mite	77068859	77068914	.	-	.	ID=LotjaGi4re1v7105800
LjG1.1_chr4	RepeatMasker	Low_complexity	77069790	77069834	.	+	.	ID=LotjaGi4re1v7105900
LjG1.1_chr4	RepeatMasker	Low_complexity	77069804	77069852	.	+	.	ID=LotjaGi4re1v7106000
LjG1.1_chr4	RepeatMasker	Low_complexity	77069951	77069981	.	+	.	ID=LotjaGi4re1v7106100
LjG1.1_chr4	RepeatMasker	Low_complexity	77069957	77069992	.	+	.	ID=LotjaGi4re1v7106200
LjG1.1_chr4	RepeatMasker	Simple_repeat	77071832	77071859	.	+	.	ID=LotjaGi4re1v7106300
LjG1.1_chr4	RepeatMasker	DNA/Mite	77072312	77072376	.	-	.	ID=LotjaGi4re1v7106400
LjG1.1_chr4	RepeatMasker	DNA/Mite	77074550	77074583	.	+	.	ID=LotjaGi4re1v7106500
LjG1.1_chr4	RepeatMasker	LTR	77075883	77079560	.	+	.	ID=LotjaGi4re1v7106600
LjG1.1_chr4	RepeatMasker	LTR	77080393	77080468	.	+	.	ID=LotjaGi4re1v7106700
LjG1.1_chr4	RepeatMasker	LTR	77080407	77080718	.	-	.	ID=LotjaGi4re1v7106800
LjG1.1_chr4	RepeatMasker	DNA/Mite	77080694	77080728	.	+	.	ID=LotjaGi4re1v7106900
LjG1.1_chr4	RepeatMasker	Low_complexity	77081688	77081734	.	+	.	ID=LotjaGi4re1v7107000
LjG1.1_chr4	RepeatMasker	Low_complexity	77085887	77085939	.	+	.	ID=LotjaGi4re1v7107100
LjG1.1_chr4	RepeatMasker	Low_complexity	77086305	77086345	.	+	.	ID=LotjaGi4re1v7107200
LjG1.1_chr4	RepeatMasker	Low_complexity	77086402	77086422	.	+	.	ID=LotjaGi4re1v7107300
LjG1.1_chr4	RepeatMasker	Low_complexity	77086484	77086517	.	+	.	ID=LotjaGi4re1v7107400
LjG1.1_chr4	RepeatMasker	Low_complexity	77086650	77086678	.	+	.	ID=LotjaGi4re1v7107500
LjG1.1_chr4	RepeatMasker	LTR	77087049	77087269	.	+	.	ID=LotjaGi4re1v7107600
LjG1.1_chr4	RepeatMasker	Low_complexity	77087990	77088068	.	+	.	ID=LotjaGi4re1v7107700
LjG1.1_chr4	RepeatMasker	Low_complexity	77088085	77088130	.	+	.	ID=LotjaGi4re1v7107800
LjG1.1_chr4	RepeatMasker	LTR/Gypsy	77089293	77089379	.	+	.	ID=LotjaGi4re1v7107900
LjG1.1_chr4	RepeatMasker	Low_complexity	77089426	77089477	.	+	.	ID=LotjaGi4re1v7108000
LjG1.1_chr4	RepeatMasker	DNA/Mite	77090013	77090198	.	+	.	ID=LotjaGi4re1v7108100
LjG1.1_chr4	RepeatMasker	LTR	77092920	77093091	.	-	.	ID=LotjaGi4re1v7108200
LjG1.1_chr4	RepeatMasker	LTR	77094725	77094863	.	-	.	ID=LotjaGi4re1v7108300
LjG1.1_chr4	RepeatMasker	Simple_repeat	77095921	77095966	.	+	.	ID=LotjaGi4re1v7108400
LjG1.1_chr4	RepeatMasker	DNA/Mite	77096600	77096724	.	+	.	ID=LotjaGi4re1v7108500
LjG1.1_chr4	RepeatMasker	DNA/Mite	77097824	77098049	.	+	.	ID=LotjaGi4re1v7108600
LjG1.1_chr4	RepeatMasker	LTR	77098055	77098184	.	-	.	ID=LotjaGi4re1v7108700
LjG1.1_chr4	RepeatMasker	DNA/Mite	77098183	77098297	.	+	.	ID=LotjaGi4re1v7108800
LjG1.1_chr4	RepeatMasker	LTR	77099251	77099338	.	+	.	ID=LotjaGi4re1v7108900
LjG1.1_chr4	RepeatMasker	DNA/Mite	77099266	77099373	.	+	.	ID=LotjaGi4re1v7109000
LjG1.1_chr4	RepeatMasker	DNA/Mite	77099387	77099789	.	+	.	ID=LotjaGi4re1v7109100
LjG1.1_chr4	RepeatMasker	LTR	77099680	77099809	.	-	.	ID=LotjaGi4re1v7109200
LjG1.1_chr4	RepeatMasker	Low_complexity	77100039	77100066	.	+	.	ID=LotjaGi4re1v7109300
LjG1.1_chr4	RepeatMasker	Low_complexity	77100084	77100115	.	+	.	ID=LotjaGi4re1v7109400
LjG1.1_chr4	RepeatMasker	Low_complexity	77100329	77100402	.	+	.	ID=LotjaGi4re1v7109500
LjG1.1_chr4	RepeatMasker	LTR	77105841	77106092	.	-	.	ID=LotjaGi4re1v7109600
LjG1.1_chr4	RepeatMasker	Low_complexity	77107052	77107073	.	+	.	ID=LotjaGi4re1v7109700
LjG1.1_chr4	RepeatMasker	LTR	77107080	77107281	.	+	.	ID=LotjaGi4re1v7109800
LjG1.1_chr4	RepeatMasker	LTR	77107314	77107356	.	-	.	ID=LotjaGi4re1v7109900
LjG1.1_chr4	RepeatMasker	Low_complexity	77107726	77107767	.	+	.	ID=LotjaGi4re1v7110000
LjG1.1_chr4	RepeatMasker	Simple_repeat	77116407	77116490	.	+	.	ID=LotjaGi4re1v7110100
LjG1.1_chr4	RepeatMasker	DNA/Mite	77117465	77117570	.	-	.	ID=LotjaGi4re1v7110200
LjG1.1_chr4	RepeatMasker	Low_complexity	77117890	77117939	.	+	.	ID=LotjaGi4re1v7110300
LjG1.1_chr4	RepeatMasker	DNA/Mite	77118943	77119127	.	-	.	ID=LotjaGi4re1v7110400
LjG1.1_chr4	RepeatMasker	Low_complexity	77119683	77119738	.	+	.	ID=LotjaGi4re1v7110500
LjG1.1_chr4	RepeatMasker	LINE	77120992	77121244	.	+	.	ID=LotjaGi4re1v7110600
LjG1.1_chr4	RepeatMasker	LINE	77121474	77122616	.	+	.	ID=LotjaGi4re1v7110700
LjG1.1_chr4	RepeatMasker	LINE	77122912	77122987	.	+	.	ID=LotjaGi4re1v7110800
LjG1.1_chr4	RepeatMasker	Low_complexity	77124693	77124794	.	+	.	ID=LotjaGi4re1v7110900
LjG1.1_chr4	RepeatMasker	Simple_repeat	77125422	77125505	.	+	.	ID=LotjaGi4re1v7111000
LjG1.1_chr4	RepeatMasker	Low_complexity	77134233	77134274	.	+	.	ID=LotjaGi4re1v7111100
LjG1.1_chr4	RepeatMasker	Simple_repeat	77134684	77134900	.	+	.	ID=LotjaGi4re1v7111200
LjG1.1_chr4	RepeatMasker	DNA/Mite	77134928	77135669	.	-	.	ID=LotjaGi4re1v7111300
LjG1.1_chr4	RepeatMasker	Low_complexity	77135744	77135782	.	+	.	ID=LotjaGi4re1v7111400
LjG1.1_chr4	RepeatMasker	Simple_repeat	77136149	77136217	.	+	.	ID=LotjaGi4re1v7111500
LjG1.1_chr4	RepeatMasker	LTR/Gypsy	77138710	77144088	.	-	.	ID=LotjaGi4re1v7111600
LjG1.1_chr4	RepeatMasker	DNA/Mite	77144450	77144737	.	-	.	ID=LotjaGi4re1v7111700
LjG1.1_chr4	RepeatMasker	LTR	77147979	77148614	.	+	.	ID=LotjaGi4re1v7111800
LjG1.1_chr4	RepeatMasker	Simple_repeat	77148615	77148657	.	+	.	ID=LotjaGi4re1v7111900
LjG1.1_chr4	RepeatMasker	Low_complexity	77148838	77148902	.	+	.	ID=LotjaGi4re1v7112000
LjG1.1_chr4	RepeatMasker	LTR	77150427	77150552	.	+	.	ID=LotjaGi4re1v7112100
LjG1.1_chr4	RepeatMasker	Low_complexity	77150915	77150935	.	+	.	ID=LotjaGi4re1v7112200
LjG1.1_chr4	RepeatMasker	LTR	77151596	77151694	.	+	.	ID=LotjaGi4re1v7112300
LjG1.1_chr4	RepeatMasker	LTR	77152090	77152197	.	+	.	ID=LotjaGi4re1v7112400
LjG1.1_chr4	RepeatMasker	Simple_repeat	77152203	77152228	.	+	.	ID=LotjaGi4re1v7112500
LjG1.1_chr4	RepeatMasker	LTR	77152277	77152398	.	+	.	ID=LotjaGi4re1v7112600
LjG1.1_chr4	RepeatMasker	LTR	77152521	77152632	.	+	.	ID=LotjaGi4re1v7112700
LjG1.1_chr4	RepeatMasker	LTR	77152810	77152935	.	+	.	ID=LotjaGi4re1v7112800
LjG1.1_chr4	RepeatMasker	LTR	77153155	77153553	.	+	.	ID=LotjaGi4re1v7112900
LjG1.1_chr4	RepeatMasker	DNA/Mite	77153602	77153808	.	+	.	ID=LotjaGi4re1v7113000
LjG1.1_chr4	RepeatMasker	LTR	77154056	77154133	.	+	.	ID=LotjaGi4re1v7113100
LjG1.1_chr4	RepeatMasker	Low_complexity	77154766	77154820	.	+	.	ID=LotjaGi4re1v7113200
LjG1.1_chr4	RepeatMasker	Low_complexity	77155205	77155235	.	+	.	ID=LotjaGi4re1v7113300
LjG1.1_chr4	RepeatMasker	DNA/Mite	77155338	77155454	.	+	.	ID=LotjaGi4re1v7113400
LjG1.1_chr4	RepeatMasker	Low_complexity	77155560	77155604	.	+	.	ID=LotjaGi4re1v7113500
LjG1.1_chr4	RepeatMasker	Simple_repeat	77156204	77156316	.	+	.	ID=LotjaGi4re1v7113600
LjG1.1_chr4	RepeatMasker	LTR/Gypsy	77156425	77156484	.	-	.	ID=LotjaGi4re1v7113700
LjG1.1_chr4	RepeatMasker	Low_complexity	77156518	77156545	.	+	.	ID=LotjaGi4re1v7113800
LjG1.1_chr4	RepeatMasker	Low_complexity	77156643	77156676	.	+	.	ID=LotjaGi4re1v7113900
LjG1.1_chr4	RepeatMasker	DNA/Mite	77156759	77156874	.	-	.	ID=LotjaGi4re1v7114000
LjG1.1_chr4	RepeatMasker	Low_complexity	77157591	77157704	.	+	.	ID=LotjaGi4re1v7114100
LjG1.1_chr4	RepeatMasker	Low_complexity	77157735	77157780	.	+	.	ID=LotjaGi4re1v7114200
LjG1.1_chr4	RepeatMasker	Simple_repeat	77157973	77158062	.	+	.	ID=LotjaGi4re1v7114300
LjG1.1_chr4	RepeatMasker	Low_complexity	77158138	77158188	.	+	.	ID=LotjaGi4re1v7114400
LjG1.1_chr4	RepeatMasker	Low_complexity	77159124	77159231	.	+	.	ID=LotjaGi4re1v7114500
LjG1.1_chr4	RepeatMasker	LTR	77159737	77159758	.	+	.	ID=LotjaGi4re1v7114600
LjG1.1_chr4	RepeatMasker	DNA/Harbinger	77159759	77159942	.	+	.	ID=LotjaGi4re1v7114700
LjG1.1_chr4	RepeatMasker	LTR	77159870	77160034	.	-	.	ID=LotjaGi4re1v7114800
LjG1.1_chr4	RepeatMasker	LTR	77159943	77160037	.	+	.	ID=LotjaGi4re1v7114900
LjG1.1_chr4	RepeatMasker	Low_complexity	77160176	77160213	.	+	.	ID=LotjaGi4re1v7115000
LjG1.1_chr4	RepeatMasker	LTR	77163024	77163053	.	-	.	ID=LotjaGi4re1v7115100
LjG1.1_chr4	RepeatMasker	DNA/Mite	77163054	77163239	.	+	.	ID=LotjaGi4re1v7115200
LjG1.1_chr4	RepeatMasker	DNA/Mite	77163251	77163444	.	+	.	ID=LotjaGi4re1v7115300
LjG1.1_chr4	RepeatMasker	LTR/Gypsy	77163969	77164031	.	+	.	ID=LotjaGi4re1v7115400
LjG1.1_chr4	RepeatMasker	LTR/Gypsy	77164867	77164946	.	+	.	ID=LotjaGi4re1v7115500
LjG1.1_chr4	RepeatMasker	LTR	77165647	77166703	.	-	.	ID=LotjaGi4re1v7115600
LjG1.1_chr4	RepeatMasker	DNA/Mite	77167119	77167356	.	-	.	ID=LotjaGi4re1v7115700
LjG1.1_chr4	RepeatMasker	DNA/Mite	77167472	77167586	.	-	.	ID=LotjaGi4re1v7115800
LjG1.1_chr4	RepeatMasker	LTR	77168185	77168707	.	-	.	ID=LotjaGi4re1v7115900
LjG1.1_chr4	RepeatMasker	Low_complexity	77177025	77177130	.	+	.	ID=LotjaGi4re1v7116000
LjG1.1_chr4	RepeatMasker	Low_complexity	77177271	77177318	.	+	.	ID=LotjaGi4re1v7116100
LjG1.1_chr4	RepeatMasker	Low_complexity	77177596	77177647	.	+	.	ID=LotjaGi4re1v7116200
LjG1.1_chr4	RepeatMasker	Low_complexity	77177603	77177653	.	+	.	ID=LotjaGi4re1v7116300
LjG1.1_chr4	RepeatMasker	rRNA	77178919	77178993	.	+	.	ID=LotjaGi4re1v7116400
LjG1.1_chr4	RepeatMasker	DNA/Mite	77179068	77179191	.	-	.	ID=LotjaGi4re1v7116500
LjG1.1_chr4	RepeatMasker	DNA/Mite	77179201	77179256	.	-	.	ID=LotjaGi4re1v7116600
LjG1.1_chr4	RepeatMasker	Low_complexity	77180316	77180357	.	+	.	ID=LotjaGi4re1v7116700
LjG1.1_chr4	RepeatMasker	DNA/Mite	77180991	77181160	.	-	.	ID=LotjaGi4re1v7116800
LjG1.1_chr4	RepeatMasker	LTR	77182133	77182197	.	-	.	ID=LotjaGi4re1v7116900
LjG1.1_chr4	RepeatMasker	Low_complexity	77182209	77182246	.	+	.	ID=LotjaGi4re1v7117000
LjG1.1_chr4	RepeatMasker	LTR	77182272	77182427	.	+	.	ID=LotjaGi4re1v7117100
LjG1.1_chr4	RepeatMasker	Low_complexity	77182805	77182850	.	+	.	ID=LotjaGi4re1v7117200
LjG1.1_chr4	RepeatMasker	Low_complexity	77182824	77182871	.	+	.	ID=LotjaGi4re1v7117300
LjG1.1_chr4	RepeatMasker	DNA/Mite	77183153	77183300	.	+	.	ID=LotjaGi4re1v7117400
LjG1.1_chr4	RepeatMasker	LTR	77183613	77183763	.	-	.	ID=LotjaGi4re1v7117500
LjG1.1_chr4	RepeatMasker	Low_complexity	77183981	77184064	.	+	.	ID=LotjaGi4re1v7117600
LjG1.1_chr4	RepeatMasker	Low_complexity	77184193	77184336	.	+	.	ID=LotjaGi4re1v7117700
LjG1.1_chr4	RepeatMasker	Low_complexity	77184792	77184829	.	+	.	ID=LotjaGi4re1v7117800
LjG1.1_chr4	RepeatMasker	Low_complexity	77185028	77185122	.	+	.	ID=LotjaGi4re1v7117900
LjG1.1_chr4	RepeatMasker	Low_complexity	77185247	77185343	.	+	.	ID=LotjaGi4re1v7118000
LjG1.1_chr4	RepeatMasker	Low_complexity	77185374	77185411	.	+	.	ID=LotjaGi4re1v7118100
LjG1.1_chr4	RepeatMasker	Low_complexity	77185453	77185490	.	+	.	ID=LotjaGi4re1v7118200
LjG1.1_chr4	RepeatMasker	Low_complexity	77185981	77186015	.	+	.	ID=LotjaGi4re1v7118300
LjG1.1_chr4	RepeatMasker	Low_complexity	77186025	77186138	.	+	.	ID=LotjaGi4re1v7118400
LjG1.1_chr4	RepeatMasker	Low_complexity	77186172	77186296	.	+	.	ID=LotjaGi4re1v7118500
LjG1.1_chr4	RepeatMasker	Low_complexity	77186381	77186458	.	+	.	ID=LotjaGi4re1v7118600
LjG1.1_chr4	RepeatMasker	Low_complexity	77186600	77186681	.	+	.	ID=LotjaGi4re1v7118700
LjG1.1_chr4	RepeatMasker	Low_complexity	77187108	77187141	.	+	.	ID=LotjaGi4re1v7118800
LjG1.1_chr4	RepeatMasker	Low_complexity	77187747	77187875	.	+	.	ID=LotjaGi4re1v7118900
LjG1.1_chr4	RepeatMasker	Simple_repeat	77187957	77188029	.	+	.	ID=LotjaGi4re1v7119000
LjG1.1_chr4	RepeatMasker	Simple_repeat	77188057	77188438	.	+	.	ID=LotjaGi4re1v7119100
LjG1.1_chr4	RepeatMasker	LTR	77188757	77188796	.	+	.	ID=LotjaGi4re1v7119200
LjG1.1_chr4	RepeatMasker	DNA/Mite	77188797	77188951	.	+	.	ID=LotjaGi4re1v7119300
LjG1.1_chr4	RepeatMasker	Low_complexity	77189346	77189471	.	+	.	ID=LotjaGi4re1v7119400
LjG1.1_chr4	RepeatMasker	Low_complexity	77189513	77189566	.	+	.	ID=LotjaGi4re1v7119500
LjG1.1_chr4	RepeatMasker	LTR	77190465	77190529	.	+	.	ID=LotjaGi4re1v7119600
LjG1.1_chr4	RepeatMasker	DNA/Mite	77190530	77190664	.	-	.	ID=LotjaGi4re1v7119700
LjG1.1_chr4	RepeatMasker	DNA/Mite	77190777	77191131	.	-	.	ID=LotjaGi4re1v7119800
LjG1.1_chr4	RepeatMasker	LTR	77191126	77191145	.	+	.	ID=LotjaGi4re1v7119900
LjG1.1_chr4	RepeatMasker	DNA/Mite	77191146	77191526	.	+	.	ID=LotjaGi4re1v7120000
LjG1.1_chr4	RepeatMasker	LTR	77191461	77191544	.	+	.	ID=LotjaGi4re1v7120100
LjG1.1_chr4	RepeatMasker	LTR	77191527	77191809	.	+	.	ID=LotjaGi4re1v7120200
LjG1.1_chr4	RepeatMasker	DNA/Harbinger	77191845	77192058	.	-	.	ID=LotjaGi4re1v7120300
LjG1.1_chr4	RepeatMasker	Low_complexity	77192702	77192731	.	+	.	ID=LotjaGi4re1v7120400
LjG1.1_chr4	RepeatMasker	Simple_repeat	77193291	77193356	.	+	.	ID=LotjaGi4re1v7120500
LjG1.1_chr4	RepeatMasker	LTR	77194277	77194343	.	+	.	ID=LotjaGi4re1v7120600
LjG1.1_chr4	RepeatMasker	Low_complexity	77198064	77198086	.	+	.	ID=LotjaGi4re1v7120700
LjG1.1_chr4	RepeatMasker	LTR	77198185	77198288	.	+	.	ID=LotjaGi4re1v7120800
LjG1.1_chr4	RepeatMasker	LTR	77198562	77198682	.	+	.	ID=LotjaGi4re1v7120900
LjG1.1_chr4	RepeatMasker	LTR	77198740	77198861	.	+	.	ID=LotjaGi4re1v7121000
LjG1.1_chr4	RepeatMasker	LTR	77198970	77199278	.	+	.	ID=LotjaGi4re1v7121100
LjG1.1_chr4	RepeatMasker	LTR	77199533	77199906	.	+	.	ID=LotjaGi4re1v7121200
LjG1.1_chr4	RepeatMasker	DNA/Mite	77200105	77200222	.	-	.	ID=LotjaGi4re1v7121300
LjG1.1_chr4	RepeatMasker	LTR	77200341	77200418	.	+	.	ID=LotjaGi4re1v7121400
LjG1.1_chr4	RepeatMasker	Low_complexity	77202686	77202771	.	+	.	ID=LotjaGi4re1v7121500
LjG1.1_chr4	RepeatMasker	Low_complexity	77202729	77202785	.	+	.	ID=LotjaGi4re1v7121600
LjG1.1_chr4	RepeatMasker	LTR	77203090	77203211	.	-	.	ID=LotjaGi4re1v7121700
LjG1.1_chr4	RepeatMasker	LTR	77203387	77203535	.	-	.	ID=LotjaGi4re1v7121800
LjG1.1_chr4	RepeatMasker	Low_complexity	77203565	77203598	.	+	.	ID=LotjaGi4re1v7121900
LjG1.1_chr4	RepeatMasker	Low_complexity	77206745	77206766	.	+	.	ID=LotjaGi4re1v7122000
LjG1.1_chr4	RepeatMasker	Low_complexity	77206808	77206835	.	+	.	ID=LotjaGi4re1v7122100
LjG1.1_chr4	RepeatMasker	Low_complexity	77207725	77207745	.	+	.	ID=LotjaGi4re1v7122200
LjG1.1_chr4	RepeatMasker	Low_complexity	77207936	77207970	.	+	.	ID=LotjaGi4re1v7122300
LjG1.1_chr4	RepeatMasker	LTR	77208750	77208809	.	-	.	ID=LotjaGi4re1v7122400
LjG1.1_chr4	RepeatMasker	DNA/Mite	77208829	77209368	.	+	.	ID=LotjaGi4re1v7122500
LjG1.1_chr4	RepeatMasker	LTR	77209280	77209416	.	-	.	ID=LotjaGi4re1v7122600
LjG1.1_chr4	RepeatMasker	LTR	77209785	77209910	.	+	.	ID=LotjaGi4re1v7122700
LjG1.1_chr4	RepeatMasker	LTR	77209841	77209992	.	-	.	ID=LotjaGi4re1v7122800
LjG1.1_chr4	RepeatMasker	Low_complexity	77210057	77210141	.	+	.	ID=LotjaGi4re1v7122900
LjG1.1_chr4	RepeatMasker	Low_complexity	77210200	77210279	.	+	.	ID=LotjaGi4re1v7123000
LjG1.1_chr4	RepeatMasker	LTR	77211031	77211207	.	+	.	ID=LotjaGi4re1v7123100
LjG1.1_chr4	RepeatMasker	Low_complexity	77211222	77211303	.	+	.	ID=LotjaGi4re1v7123200
LjG1.1_chr4	RepeatMasker	DNA/Mite	77215587	77215714	.	+	.	ID=LotjaGi4re1v7123300
LjG1.1_chr4	RepeatMasker	LTR	77216347	77216643	.	-	.	ID=LotjaGi4re1v7123400
LjG1.1_chr4	RepeatMasker	LTR	77216578	77216653	.	+	.	ID=LotjaGi4re1v7123500
LjG1.1_chr4	RepeatMasker	LTR	77218428	77218753	.	+	.	ID=LotjaGi4re1v7123600
LjG1.1_chr4	RepeatMasker	Low_complexity	77218960	77218980	.	+	.	ID=LotjaGi4re1v7123700
LjG1.1_chr4	RepeatMasker	Low_complexity	77221010	77221054	.	+	.	ID=LotjaGi4re1v7123800
LjG1.1_chr4	RepeatMasker	Low_complexity	77231373	77231437	.	+	.	ID=LotjaGi4re1v7123900
LjG1.1_chr4	RepeatMasker	Low_complexity	77233730	77233771	.	+	.	ID=LotjaGi4re1v7124000
LjG1.1_chr4	RepeatMasker	LTR	77235779	77236390	.	-	.	ID=LotjaGi4re1v7124100
LjG1.1_chr4	RepeatMasker	LINE	77237576	77237727	.	-	.	ID=LotjaGi4re1v7124200
LjG1.1_chr4	RepeatMasker	Low_complexity	77238476	77238587	.	+	.	ID=LotjaGi4re1v7124300
LjG1.1_chr4	RepeatMasker	Low_complexity	77238676	77238718	.	+	.	ID=LotjaGi4re1v7124400
LjG1.1_chr4	RepeatMasker	Low_complexity	77239972	77240019	.	+	.	ID=LotjaGi4re1v7124500
LjG1.1_chr4	RepeatMasker	LTR	77240320	77254677	.	+	.	ID=LotjaGi4re1v7124600
LjG1.1_chr4	RepeatMasker	Low_complexity	77257790	77257844	.	+	.	ID=LotjaGi4re1v7124700
LjG1.1_chr4	RepeatMasker	Low_complexity	77259492	77259601	.	+	.	ID=LotjaGi4re1v7124800
LjG1.1_chr4	RepeatMasker	LTR	77259647	77259744	.	-	.	ID=LotjaGi4re1v7124900
LjG1.1_chr4	RepeatMasker	Simple_repeat	77261194	77261229	.	+	.	ID=LotjaGi4re1v7125000
LjG1.1_chr4	RepeatMasker	LTR	77261800	77261926	.	+	.	ID=LotjaGi4re1v7125100
LjG1.1_chr4	RepeatMasker	Low_complexity	77262950	77262999	.	+	.	ID=LotjaGi4re1v7125200
LjG1.1_chr4	RepeatMasker	LTR	77264281	77264343	.	+	.	ID=LotjaGi4re1v7125300
LjG1.1_chr4	RepeatMasker	Low_complexity	77264371	77264476	.	+	.	ID=LotjaGi4re1v7125400
LjG1.1_chr4	RepeatMasker	LTR	77264798	77265807	.	-	.	ID=LotjaGi4re1v7125500
LjG1.1_chr4	RepeatMasker	Simple_repeat	77265808	77265832	.	+	.	ID=LotjaGi4re1v7125600
LjG1.1_chr4	RepeatMasker	LTR	77265833	77265860	.	-	.	ID=LotjaGi4re1v7125700
LjG1.1_chr4	RepeatMasker	DNA/Mite	77266234	77266370	.	-	.	ID=LotjaGi4re1v7125800
LjG1.1_chr4	RepeatMasker	LTR	77266590	77266756	.	-	.	ID=LotjaGi4re1v7125900
LjG1.1_chr4	RepeatMasker	LTR	77267788	77267804	.	-	.	ID=LotjaGi4re1v7126000
LjG1.1_chr4	RepeatMasker	DNA/Mite	77267805	77268100	.	-	.	ID=LotjaGi4re1v7126100
LjG1.1_chr4	RepeatMasker	DNA/Mite	77268727	77268861	.	-	.	ID=LotjaGi4re1v7126200
LjG1.1_chr4	RepeatMasker	DNA/Harbinger	77269252	77269396	.	+	.	ID=LotjaGi4re1v7126300
LjG1.1_chr4	RepeatMasker	DNA/Harbinger	77269467	77272813	.	+	.	ID=LotjaGi4re1v7126400
LjG1.1_chr4	RepeatMasker	Simple_repeat	77272814	77272834	.	+	.	ID=LotjaGi4re1v7126500
LjG1.1_chr4	RepeatMasker	DNA/Harbinger	77272835	77273197	.	+	.	ID=LotjaGi4re1v7126600
LjG1.1_chr4	RepeatMasker	Low_complexity	77273409	77273429	.	+	.	ID=LotjaGi4re1v7126700
LjG1.1_chr4	RepeatMasker	LTR/Copia	77274119	77279278	.	+	.	ID=LotjaGi4re1v7126800
LjG1.1_chr4	RepeatMasker	LTR	77279362	77279513	.	-	.	ID=LotjaGi4re1v7126900
LjG1.1_chr4	RepeatMasker	Low_complexity	77280018	77280086	.	+	.	ID=LotjaGi4re1v7127000
LjG1.1_chr4	RepeatMasker	Simple_repeat	77280719	77280754	.	+	.	ID=LotjaGi4re1v7127100
LjG1.1_chr4	RepeatMasker	Low_complexity	77280768	77280811	.	+	.	ID=LotjaGi4re1v7127200
LjG1.1_chr4	RepeatMasker	LTR	77280830	77280981	.	+	.	ID=LotjaGi4re1v7127300
LjG1.1_chr4	RepeatMasker	DNA/Mite	77281684	77281952	.	+	.	ID=LotjaGi4re1v7127400
LjG1.1_chr4	RepeatMasker	LTR	77281842	77281968	.	+	.	ID=LotjaGi4re1v7127500
LjG1.1_chr4	RepeatMasker	Low_complexity	77281970	77282095	.	+	.	ID=LotjaGi4re1v7127600
LjG1.1_chr4	RepeatMasker	LTR	77282628	77282695	.	-	.	ID=LotjaGi4re1v7127700
LjG1.1_chr4	RepeatMasker	Low_complexity	77283041	77283098	.	+	.	ID=LotjaGi4re1v7127800
LjG1.1_chr4	RepeatMasker	DNA/Mite	77283099	77283266	.	+	.	ID=LotjaGi4re1v7127900
LjG1.1_chr4	RepeatMasker	DNA/Mite	77285378	77285675	.	-	.	ID=LotjaGi4re1v7128000
LjG1.1_chr4	RepeatMasker	DNA/Mite	77285756	77285939	.	-	.	ID=LotjaGi4re1v7128100
LjG1.1_chr4	RepeatMasker	Low_complexity	77285947	77285967	.	+	.	ID=LotjaGi4re1v7128200
LjG1.1_chr4	RepeatMasker	LTR/Gypsy	77286714	77286885	.	+	.	ID=LotjaGi4re1v7128300
LjG1.1_chr4	RepeatMasker	LTR	77286886	77287115	.	+	.	ID=LotjaGi4re1v7128400
LjG1.1_chr4	RepeatMasker	LTR/Gypsy	77287116	77287259	.	+	.	ID=LotjaGi4re1v7128500
LjG1.1_chr4	RepeatMasker	Low_complexity	77287294	77287321	.	+	.	ID=LotjaGi4re1v7128600
LjG1.1_chr4	RepeatMasker	Simple_repeat	77288953	77288979	.	+	.	ID=LotjaGi4re1v7128700
LjG1.1_chr4	RepeatMasker	DNA/Mite	77292742	77292817	.	+	.	ID=LotjaGi4re1v7128800
LjG1.1_chr4	RepeatMasker	Low_complexity	77293135	77293192	.	+	.	ID=LotjaGi4re1v7128900
LjG1.1_chr4	RepeatMasker	Low_complexity	77293525	77293660	.	+	.	ID=LotjaGi4re1v7129000
LjG1.1_chr4	RepeatMasker	Low_complexity	77293569	77293666	.	+	.	ID=LotjaGi4re1v7129100
LjG1.1_chr4	RepeatMasker	DNA/Mite	77294054	77294251	.	+	.	ID=LotjaGi4re1v7129200
LjG1.1_chr4	RepeatMasker	Low_complexity	77295288	77295308	.	+	.	ID=LotjaGi4re1v7129300
LjG1.1_chr4	RepeatMasker	DNA/Mite	77295740	77296131	.	+	.	ID=LotjaGi4re1v7129400
LjG1.1_chr4	RepeatMasker	DNA/Mite	77296902	77297081	.	-	.	ID=LotjaGi4re1v7129500
LjG1.1_chr4	RepeatMasker	LTR	77299115	77301506	.	-	.	ID=LotjaGi4re1v7129600
LjG1.1_chr4	RepeatMasker	Low_complexity	77304063	77304149	.	+	.	ID=LotjaGi4re1v7129700
LjG1.1_chr4	RepeatMasker	DNA/Mite	77304176	77304892	.	-	.	ID=LotjaGi4re1v7129800
LjG1.1_chr4	RepeatMasker	Low_complexity	77305171	77305211	.	+	.	ID=LotjaGi4re1v7129900
LjG1.1_chr4	RepeatMasker	Low_complexity	77305177	77305222	.	+	.	ID=LotjaGi4re1v7130000
LjG1.1_chr4	RepeatMasker	Simple_repeat	77306199	77306240	.	+	.	ID=LotjaGi4re1v7130100
LjG1.1_chr4	RepeatMasker	Simple_repeat	77311250	77311272	.	+	.	ID=LotjaGi4re1v7130200
LjG1.1_chr4	RepeatMasker	DNA/Mite	77312454	77312584	.	+	.	ID=LotjaGi4re1v7130300
LjG1.1_chr4	RepeatMasker	LTR	77313594	77313713	.	+	.	ID=LotjaGi4re1v7130400
LjG1.1_chr4	RepeatMasker	Low_complexity	77313906	77313943	.	+	.	ID=LotjaGi4re1v7130500
LjG1.1_chr4	RepeatMasker	Low_complexity	77314758	77314810	.	+	.	ID=LotjaGi4re1v7130600
LjG1.1_chr4	RepeatMasker	Simple_repeat	77316342	77316394	.	+	.	ID=LotjaGi4re1v7130700
LjG1.1_chr4	RepeatMasker	DNA/Mite	77316552	77316958	.	+	.	ID=LotjaGi4re1v7130800
LjG1.1_chr4	RepeatMasker	LTR	77316908	77316964	.	-	.	ID=LotjaGi4re1v7130900
LjG1.1_chr4	RepeatMasker	Low_complexity	77320053	77320078	.	+	.	ID=LotjaGi4re1v7131000
LjG1.1_chr4	RepeatMasker	LTR	77325996	77326124	.	+	.	ID=LotjaGi4re1v7131100
LjG1.1_chr4	RepeatMasker	Low_complexity	77327010	77327080	.	+	.	ID=LotjaGi4re1v7131200
LjG1.1_chr4	RepeatMasker	Low_complexity	77328659	77328693	.	+	.	ID=LotjaGi4re1v7131300
LjG1.1_chr4	RepeatMasker	LTR/Gypsy	77328792	77338642	.	-	.	ID=LotjaGi4re1v7131400
LjG1.1_chr4	RepeatMasker	LTR	77338643	77338752	.	+	.	ID=LotjaGi4re1v7131500
LjG1.1_chr4	RepeatMasker	Low_complexity	77338817	77338862	.	+	.	ID=LotjaGi4re1v7131600
LjG1.1_chr4	RepeatMasker	LTR	77339298	77339315	.	+	.	ID=LotjaGi4re1v7131700
LjG1.1_chr4	RepeatMasker	DNA/Mite	77339316	77339611	.	+	.	ID=LotjaGi4re1v7131800
LjG1.1_chr4	RepeatMasker	LTR	77339497	77339631	.	-	.	ID=LotjaGi4re1v7131900
LjG1.1_chr4	RepeatMasker	DNA/Mite	77339847	77340007	.	+	.	ID=LotjaGi4re1v7132000
LjG1.1_chr4	RepeatMasker	DNA/Mite	77340313	77340385	.	-	.	ID=LotjaGi4re1v7132100
LjG1.1_chr4	RepeatMasker	Low_complexity	77340552	77340599	.	+	.	ID=LotjaGi4re1v7132200
LjG1.1_chr4	RepeatMasker	DNA/Mite	77341730	77341842	.	+	.	ID=LotjaGi4re1v7132300
LjG1.1_chr4	RepeatMasker	LTR	77343814	77343941	.	+	.	ID=LotjaGi4re1v7132400
LjG1.1_chr4	RepeatMasker	LTR	77344156	77344334	.	+	.	ID=LotjaGi4re1v7132500
LjG1.1_chr4	RepeatMasker	LTR	77344576	77344707	.	-	.	ID=LotjaGi4re1v7132600
LjG1.1_chr4	RepeatMasker	DNA/Mite	77345135	77345382	.	-	.	ID=LotjaGi4re1v7132700
LjG1.1_chr4	RepeatMasker	Low_complexity	77346069	77346117	.	+	.	ID=LotjaGi4re1v7132800
LjG1.1_chr4	RepeatMasker	LTR	77346168	77347761	.	-	.	ID=LotjaGi4re1v7132900
LjG1.1_chr4	RepeatMasker	LTR	77347831	77347958	.	+	.	ID=LotjaGi4re1v7133000
LjG1.1_chr4	RepeatMasker	LTR	77348152	77348259	.	+	.	ID=LotjaGi4re1v7133100
LjG1.1_chr4	RepeatMasker	LTR	77348575	77348711	.	-	.	ID=LotjaGi4re1v7133200
LjG1.1_chr4	RepeatMasker	DNA/Mite	77349022	77349169	.	-	.	ID=LotjaGi4re1v7133300
LjG1.1_chr4	RepeatMasker	Low_complexity	77350139	77350242	.	+	.	ID=LotjaGi4re1v7133400
LjG1.1_chr4	RepeatMasker	DNA/Mite	77350324	77350517	.	-	.	ID=LotjaGi4re1v7133500
LjG1.1_chr4	RepeatMasker	Low_complexity	77351053	77351100	.	+	.	ID=LotjaGi4re1v7133600
LjG1.1_chr4	RepeatMasker	DNA/Mite	77351641	77351955	.	+	.	ID=LotjaGi4re1v7133700
LjG1.1_chr4	RepeatMasker	DNA/Mite	77352495	77352611	.	+	.	ID=LotjaGi4re1v7133800
LjG1.1_chr4	RepeatMasker	DNA/Mite	77353279	77353401	.	-	.	ID=LotjaGi4re1v7133900
LjG1.1_chr4	RepeatMasker	DNA/Mite	77353787	77353924	.	-	.	ID=LotjaGi4re1v7134000
LjG1.1_chr4	RepeatMasker	DNA/Mite	77354793	77354849	.	-	.	ID=LotjaGi4re1v7134100
LjG1.1_chr4	RepeatMasker	Low_complexity	77356162	77356208	.	+	.	ID=LotjaGi4re1v7134200
LjG1.1_chr4	RepeatMasker	Low_complexity	77356786	77356813	.	+	.	ID=LotjaGi4re1v7134300
LjG1.1_chr4	RepeatMasker	Low_complexity	77361248	77361277	.	+	.	ID=LotjaGi4re1v7134400
LjG1.1_chr4	RepeatMasker	DNA/Mite	77363127	77363227	.	+	.	ID=LotjaGi4re1v7134500
LjG1.1_chr4	RepeatMasker	Low_complexity	77367337	77367370	.	+	.	ID=LotjaGi4re1v7134600
LjG1.1_chr4	RepeatMasker	Low_complexity	77368104	77368137	.	+	.	ID=LotjaGi4re1v7134700
LjG1.1_chr4	RepeatMasker	LTR/Gypsy	77368162	77368302	.	-	.	ID=LotjaGi4re1v7134800
LjG1.1_chr4	RepeatMasker	LTR	77368386	77368520	.	-	.	ID=LotjaGi4re1v7134900
LjG1.1_chr4	RepeatMasker	Simple_repeat	77368672	77368720	.	+	.	ID=LotjaGi4re1v7135000
LjG1.1_chr4	RepeatMasker	Low_complexity	77371292	77371408	.	+	.	ID=LotjaGi4re1v7135100
LjG1.1_chr4	RepeatMasker	Simple_repeat	77374329	77374488	.	+	.	ID=LotjaGi4re1v7135200
LjG1.1_chr4	RepeatMasker	Simple_repeat	77374520	77374698	.	+	.	ID=LotjaGi4re1v7135300
LjG1.1_chr4	RepeatMasker	Simple_repeat	77374753	77374885	.	+	.	ID=LotjaGi4re1v7135400
LjG1.1_chr4	RepeatMasker	Simple_repeat	77374924	77375103	.	+	.	ID=LotjaGi4re1v7135500
LjG1.1_chr4	RepeatMasker	Low_complexity	77375392	77375413	.	+	.	ID=LotjaGi4re1v7135600
LjG1.1_chr4	RepeatMasker	LTR	77376090	77376200	.	-	.	ID=LotjaGi4re1v7135700
LjG1.1_chr4	RepeatMasker	LTR/Gypsy	77376212	77376276	.	+	.	ID=LotjaGi4re1v7135800
LjG1.1_chr4	RepeatMasker	LTR/Gypsy	77377300	77377371	.	+	.	ID=LotjaGi4re1v7135900
LjG1.1_chr4	RepeatMasker	Low_complexity	77377640	77377703	.	+	.	ID=LotjaGi4re1v7136000
LjG1.1_chr4	RepeatMasker	Simple_repeat	77377957	77378010	.	+	.	ID=LotjaGi4re1v7136100
LjG1.1_chr4	RepeatMasker	Low_complexity	77379125	77379155	.	+	.	ID=LotjaGi4re1v7136200
LjG1.1_chr4	RepeatMasker	LTR	77379157	77379279	.	+	.	ID=LotjaGi4re1v7136300
LjG1.1_chr4	RepeatMasker	LTR/Gypsy	77379280	77379311	.	-	.	ID=LotjaGi4re1v7136400
LjG1.1_chr4	RepeatMasker	Low_complexity	77379474	77379515	.	+	.	ID=LotjaGi4re1v7136500
LjG1.1_chr4	RepeatMasker	LTR	77380891	77380997	.	-	.	ID=LotjaGi4re1v7136600
LjG1.1_chr4	RepeatMasker	Low_complexity	77382153	77382206	.	+	.	ID=LotjaGi4re1v7136700
LjG1.1_chr4	RepeatMasker	DNA/Mite	77384314	77384726	.	+	.	ID=LotjaGi4re1v7136800
LjG1.1_chr4	RepeatMasker	LTR	77384676	77384734	.	-	.	ID=LotjaGi4re1v7136900
LjG1.1_chr4	RepeatMasker	LTR	77384850	77384909	.	-	.	ID=LotjaGi4re1v7137000
LjG1.1_chr4	RepeatMasker	LTR	77385032	77385334	.	-	.	ID=LotjaGi4re1v7137100
LjG1.1_chr4	RepeatMasker	Simple_repeat	77386730	77386761	.	+	.	ID=LotjaGi4re1v7137200
LjG1.1_chr4	RepeatMasker	DNA/Mite	77387289	77387401	.	+	.	ID=LotjaGi4re1v7137300
LjG1.1_chr4	RepeatMasker	DNA/Mite	77387418	77387507	.	+	.	ID=LotjaGi4re1v7137400
LjG1.1_chr4	RepeatMasker	DNA/Mite	77388452	77388635	.	-	.	ID=LotjaGi4re1v7137500
LjG1.1_chr4	RepeatMasker	LTR	77388709	77388779	.	+	.	ID=LotjaGi4re1v7137600
LjG1.1_chr4	RepeatMasker	Low_complexity	77389059	77389094	.	+	.	ID=LotjaGi4re1v7137700
LjG1.1_chr4	RepeatMasker	LTR	77390317	77390448	.	+	.	ID=LotjaGi4re1v7137800
LjG1.1_chr4	RepeatMasker	LTR	77392567	77392707	.	-	.	ID=LotjaGi4re1v7137900
LjG1.1_chr4	RepeatMasker	LTR	77396389	77396759	.	-	.	ID=LotjaGi4re1v7138000
LjG1.1_chr4	RepeatMasker	LTR	77398933	77399514	.	+	.	ID=LotjaGi4re1v7138100
LjG1.1_chr4	RepeatMasker	LTR	77399840	77400481	.	+	.	ID=LotjaGi4re1v7138200
LjG1.1_chr4	RepeatMasker	DNA/Mite	77401805	77401946	.	+	.	ID=LotjaGi4re1v7138300
LjG1.1_chr4	RepeatMasker	DNA/Mite	77406541	77406856	.	+	.	ID=LotjaGi4re1v7138400
LjG1.1_chr4	RepeatMasker	LTR	77407998	77408097	.	+	.	ID=LotjaGi4re1v7138500
LjG1.1_chr4	RepeatMasker	Low_complexity	77409130	77409188	.	+	.	ID=LotjaGi4re1v7138600
LjG1.1_chr4	RepeatMasker	DNA/Mite	77413614	77413753	.	+	.	ID=LotjaGi4re1v7138700
LjG1.1_chr4	RepeatMasker	Low_complexity	77413797	77413834	.	+	.	ID=LotjaGi4re1v7138800
LjG1.1_chr4	RepeatMasker	Low_complexity	77414716	77414817	.	+	.	ID=LotjaGi4re1v7138900
LjG1.1_chr4	RepeatMasker	DNA/Mite	77414935	77415007	.	-	.	ID=LotjaGi4re1v7139000
LjG1.1_chr4	RepeatMasker	DNA/Mite	77415064	77415213	.	+	.	ID=LotjaGi4re1v7139100
LjG1.1_chr4	RepeatMasker	Low_complexity	77415575	77415611	.	+	.	ID=LotjaGi4re1v7139200
LjG1.1_chr4	RepeatMasker	LTR	77415735	77415812	.	+	.	ID=LotjaGi4re1v7139300
LjG1.1_chr4	RepeatMasker	Simple_repeat	77415941	77416091	.	+	.	ID=LotjaGi4re1v7139400
LjG1.1_chr4	RepeatMasker	LTR	77416325	77416935	.	-	.	ID=LotjaGi4re1v7139500
LjG1.1_chr4	RepeatMasker	LTR	77417180	77417838	.	-	.	ID=LotjaGi4re1v7139600
LjG1.1_chr4	RepeatMasker	Low_complexity	77418226	77418262	.	+	.	ID=LotjaGi4re1v7139700
LjG1.1_chr4	RepeatMasker	Low_complexity	77418387	77418517	.	+	.	ID=LotjaGi4re1v7139800
LjG1.1_chr4	RepeatMasker	Low_complexity	77418526	77418604	.	+	.	ID=LotjaGi4re1v7139900
LjG1.1_chr4	RepeatMasker	Low_complexity	77418618	77418656	.	+	.	ID=LotjaGi4re1v7140000
LjG1.1_chr4	RepeatMasker	Low_complexity	77418730	77418940	.	+	.	ID=LotjaGi4re1v7140100
LjG1.1_chr4	RepeatMasker	Low_complexity	77418984	77419025	.	+	.	ID=LotjaGi4re1v7140200
LjG1.1_chr4	RepeatMasker	Low_complexity	77419039	77419077	.	+	.	ID=LotjaGi4re1v7140300
LjG1.1_chr4	RepeatMasker	Low_complexity	77419090	77419174	.	+	.	ID=LotjaGi4re1v7140400
LjG1.1_chr4	RepeatMasker	Simple_repeat	77419197	77419226	.	+	.	ID=LotjaGi4re1v7140500
LjG1.1_chr4	RepeatMasker	Low_complexity	77419270	77419323	.	+	.	ID=LotjaGi4re1v7140600
LjG1.1_chr4	RepeatMasker	Low_complexity	77419346	77419407	.	+	.	ID=LotjaGi4re1v7140700
LjG1.1_chr4	RepeatMasker	LTR/Copia	77419726	77421144	.	+	.	ID=LotjaGi4re1v7140800
LjG1.1_chr4	RepeatMasker	LTR/Copia	77421308	77421884	.	-	.	ID=LotjaGi4re1v7140900
LjG1.1_chr4	RepeatMasker	Simple_repeat	77421989	77422108	.	+	.	ID=LotjaGi4re1v7141000
LjG1.1_chr4	RepeatMasker	LTR	77422277	77422348	.	-	.	ID=LotjaGi4re1v7141100
LjG1.1_chr4	RepeatMasker	Low_complexity	77422485	77422573	.	+	.	ID=LotjaGi4re1v7141200
LjG1.1_chr4	RepeatMasker	Low_complexity	77422612	77422699	.	+	.	ID=LotjaGi4re1v7141300
LjG1.1_chr4	RepeatMasker	Low_complexity	77422809	77422887	.	+	.	ID=LotjaGi4re1v7141400
LjG1.1_chr4	RepeatMasker	Low_complexity	77422899	77422975	.	+	.	ID=LotjaGi4re1v7141500
LjG1.1_chr4	RepeatMasker	LTR	77422995	77423223	.	+	.	ID=LotjaGi4re1v7141600
LjG1.1_chr4	RepeatMasker	LTR	77423455	77430184	.	-	.	ID=LotjaGi4re1v7141700
LjG1.1_chr4	RepeatMasker	LTR	77430530	77430788	.	+	.	ID=LotjaGi4re1v7141800
LjG1.1_chr4	RepeatMasker	DNA/Mite	77430733	77430797	.	+	.	ID=LotjaGi4re1v7141900
LjG1.1_chr4	RepeatMasker	Low_complexity	77430812	77430933	.	+	.	ID=LotjaGi4re1v7142000
LjG1.1_chr4	RepeatMasker	LTR	77431120	77431265	.	-	.	ID=LotjaGi4re1v7142100
LjG1.1_chr4	RepeatMasker	Low_complexity	77431278	77431418	.	+	.	ID=LotjaGi4re1v7142200
LjG1.1_chr4	RepeatMasker	Low_complexity	77432062	77432112	.	+	.	ID=LotjaGi4re1v7142300
LjG1.1_chr4	RepeatMasker	Low_complexity	77432394	77432504	.	+	.	ID=LotjaGi4re1v7142400
LjG1.1_chr4	RepeatMasker	LTR	77432512	77432714	.	+	.	ID=LotjaGi4re1v7142500
LjG1.1_chr4	RepeatMasker	LTR	77432566	77433597	.	-	.	ID=LotjaGi4re1v7142600
LjG1.1_chr4	RepeatMasker	Low_complexity	77433635	77433662	.	+	.	ID=LotjaGi4re1v7142700
LjG1.1_chr4	RepeatMasker	LTR	77433758	77433828	.	+	.	ID=LotjaGi4re1v7142800
LjG1.1_chr4	RepeatMasker	LTR	77433759	77433859	.	-	.	ID=LotjaGi4re1v7142900
LjG1.1_chr4	RepeatMasker	Low_complexity	77433967	77433987	.	+	.	ID=LotjaGi4re1v7143000
LjG1.1_chr4	RepeatMasker	Simple_repeat	77434326	77434503	.	+	.	ID=LotjaGi4re1v7143100
LjG1.1_chr4	RepeatMasker	Simple_repeat	77434530	77434646	.	+	.	ID=LotjaGi4re1v7143200
LjG1.1_chr4	RepeatMasker	Low_complexity	77435538	77435695	.	+	.	ID=LotjaGi4re1v7143300
LjG1.1_chr4	RepeatMasker	LTR/Copia	77436210	77436393	.	-	.	ID=LotjaGi4re1v7143400
LjG1.1_chr4	RepeatMasker	Simple_repeat	77438081	77438127	.	+	.	ID=LotjaGi4re1v7143500
LjG1.1_chr4	RepeatMasker	LTR	77444756	77444888	.	-	.	ID=LotjaGi4re1v7143600
LjG1.1_chr4	RepeatMasker	DNA/Mite	77445011	77445598	.	+	.	ID=LotjaGi4re1v7143700
LjG1.1_chr4	RepeatMasker	Low_complexity	77445641	77445689	.	+	.	ID=LotjaGi4re1v7143800
LjG1.1_chr4	RepeatMasker	Simple_repeat	77453988	77454011	.	+	.	ID=LotjaGi4re1v7143900
LjG1.1_chr4	RepeatMasker	LTR	77454537	77454845	.	+	.	ID=LotjaGi4re1v7144000
LjG1.1_chr4	RepeatMasker	LTR	77454807	77454854	.	-	.	ID=LotjaGi4re1v7144100
LjG1.1_chr4	RepeatMasker	Low_complexity	77455523	77455584	.	+	.	ID=LotjaGi4re1v7144200
LjG1.1_chr4	RepeatMasker	Low_complexity	77456096	77456126	.	+	.	ID=LotjaGi4re1v7144300
LjG1.1_chr4	RepeatMasker	Low_complexity	77468339	77468360	.	+	.	ID=LotjaGi4re1v7144400
LjG1.1_chr4	RepeatMasker	DNA/Mite	77468480	77468607	.	+	.	ID=LotjaGi4re1v7144500
LjG1.1_chr4	RepeatMasker	Simple_repeat	77469514	77469544	.	+	.	ID=LotjaGi4re1v7144600
LjG1.1_chr4	RepeatMasker	Low_complexity	77476951	77476971	.	+	.	ID=LotjaGi4re1v7144700
LjG1.1_chr4	RepeatMasker	LTR	77479453	77479661	.	+	.	ID=LotjaGi4re1v7144800
LjG1.1_chr4	RepeatMasker	LTR	77479854	77480028	.	+	.	ID=LotjaGi4re1v7144900
LjG1.1_chr4	RepeatMasker	LTR/Copia	77480050	77480231	.	-	.	ID=LotjaGi4re1v7145000
LjG1.1_chr4	RepeatMasker	DNA/Mite	77481515	77481639	.	-	.	ID=LotjaGi4re1v7145100
LjG1.1_chr4	RepeatMasker	Simple_repeat	77482295	77482340	.	+	.	ID=LotjaGi4re1v7145200
LjG1.1_chr4	RepeatMasker	Low_complexity	77486439	77486520	.	+	.	ID=LotjaGi4re1v7145300
LjG1.1_chr4	RepeatMasker	DNA/Mite	77486719	77487079	.	+	.	ID=LotjaGi4re1v7145400
LjG1.1_chr4	RepeatMasker	LTR	77491106	77491347	.	-	.	ID=LotjaGi4re1v7145500
LjG1.1_chr4	RepeatMasker	LTR/Copia	77491108	77491384	.	+	.	ID=LotjaGi4re1v7145600
LjG1.1_chr4	RepeatMasker	LTR/Copia	77492318	77492638	.	-	.	ID=LotjaGi4re1v7145700
LjG1.1_chr4	RepeatMasker	LTR	77492396	77492640	.	+	.	ID=LotjaGi4re1v7145800
LjG1.1_chr4	RepeatMasker	Low_complexity	77493343	77493364	.	+	.	ID=LotjaGi4re1v7145900
LjG1.1_chr4	RepeatMasker	Simple_repeat	77497508	77497533	.	+	.	ID=LotjaGi4re1v7146000
LjG1.1_chr4	RepeatMasker	LTR/Copia	77499832	77500508	.	+	.	ID=LotjaGi4re1v7146100
LjG1.1_chr4	RepeatMasker	DNA/Mite	77502902	77503430	.	+	.	ID=LotjaGi4re1v7146200
LjG1.1_chr4	RepeatMasker	DNA/Mite	77503555	77503679	.	+	.	ID=LotjaGi4re1v7146300
LjG1.1_chr4	RepeatMasker	DNA/Mite	77503707	77503886	.	+	.	ID=LotjaGi4re1v7146400
LjG1.1_chr4	RepeatMasker	Simple_repeat	77503887	77503943	.	+	.	ID=LotjaGi4re1v7146500
LjG1.1_chr4	RepeatMasker	DNA/Mite	77503944	77504402	.	+	.	ID=LotjaGi4re1v7146600
LjG1.1_chr4	RepeatMasker	DNA/Mite	77504621	77504804	.	-	.	ID=LotjaGi4re1v7146700
LjG1.1_chr4	RepeatMasker	DNA/Mite	77505004	77505187	.	+	.	ID=LotjaGi4re1v7146800
LjG1.1_chr4	RepeatMasker	LTR	77505953	77506030	.	+	.	ID=LotjaGi4re1v7146900
LjG1.1_chr4	RepeatMasker	LTR/Copia	77506338	77507296	.	+	.	ID=LotjaGi4re1v7147000
LjG1.1_chr4	RepeatMasker	LTR	77506607	77507297	.	+	.	ID=LotjaGi4re1v7147100
LjG1.1_chr4	RepeatMasker	LTR	77508450	77510414	.	-	.	ID=LotjaGi4re1v7147200
LjG1.1_chr4	RepeatMasker	LTR	77510980	77511074	.	-	.	ID=LotjaGi4re1v7147300
LjG1.1_chr4	RepeatMasker	Low_complexity	77513226	77513277	.	+	.	ID=LotjaGi4re1v7147400
LjG1.1_chr4	RepeatMasker	LTR	77513361	77513584	.	+	.	ID=LotjaGi4re1v7147500
LjG1.1_chr4	RepeatMasker	Simple_repeat	77514239	77514274	.	+	.	ID=LotjaGi4re1v7147600
LjG1.1_chr4	RepeatMasker	Low_complexity	77515046	77515142	.	+	.	ID=LotjaGi4re1v7147700
LjG1.1_chr4	RepeatMasker	Low_complexity	77515224	77515254	.	+	.	ID=LotjaGi4re1v7147800
LjG1.1_chr4	RepeatMasker	DNA/Mite	77515429	77515484	.	-	.	ID=LotjaGi4re1v7147900
LjG1.1_chr4	RepeatMasker	LTR	77515485	77515727	.	+	.	ID=LotjaGi4re1v7148000
LjG1.1_chr4	RepeatMasker	DNA/Mite	77515728	77515749	.	-	.	ID=LotjaGi4re1v7148100
LjG1.1_chr4	RepeatMasker	LTR	77516204	77516326	.	+	.	ID=LotjaGi4re1v7148200
LjG1.1_chr4	RepeatMasker	LTR	77516484	77517852	.	+	.	ID=LotjaGi4re1v7148300
LjG1.1_chr4	RepeatMasker	LTR	77518114	77518131	.	+	.	ID=LotjaGi4re1v7148400
LjG1.1_chr4	RepeatMasker	DNA/Mite	77518132	77518427	.	+	.	ID=LotjaGi4re1v7148500
LjG1.1_chr4	RepeatMasker	Low_complexity	77518802	77518837	.	+	.	ID=LotjaGi4re1v7148600
LjG1.1_chr4	RepeatMasker	LTR	77520299	77520404	.	+	.	ID=LotjaGi4re1v7148700
LjG1.1_chr4	RepeatMasker	LTR	77521057	77521381	.	+	.	ID=LotjaGi4re1v7148800
LjG1.1_chr4	RepeatMasker	Low_complexity	77522621	77522662	.	+	.	ID=LotjaGi4re1v7148900
LjG1.1_chr4	RepeatMasker	LTR	77523123	77523204	.	+	.	ID=LotjaGi4re1v7149000
LjG1.1_chr4	RepeatMasker	Low_complexity	77523281	77523309	.	+	.	ID=LotjaGi4re1v7149100
LjG1.1_chr4	RepeatMasker	LTR	77524176	77524361	.	+	.	ID=LotjaGi4re1v7149200
LjG1.1_chr4	RepeatMasker	Low_complexity	77525041	77525111	.	+	.	ID=LotjaGi4re1v7149300
LjG1.1_chr4	RepeatMasker	Low_complexity	77525072	77525118	.	+	.	ID=LotjaGi4re1v7149400
LjG1.1_chr4	RepeatMasker	LTR	77525541	77525777	.	-	.	ID=LotjaGi4re1v7149500
LjG1.1_chr4	RepeatMasker	Simple_repeat	77526138	77526182	.	+	.	ID=LotjaGi4re1v7149600
LjG1.1_chr4	RepeatMasker	LTR	77527074	77528065	.	-	.	ID=LotjaGi4re1v7149700
LjG1.1_chr4	RepeatMasker	LTR	77528374	77528503	.	-	.	ID=LotjaGi4re1v7149800
LjG1.1_chr4	RepeatMasker	LTR	77529003	77529690	.	-	.	ID=LotjaGi4re1v7149900
LjG1.1_chr4	RepeatMasker	LTR/Copia	77531180	77531249	.	+	.	ID=LotjaGi4re1v7150000
LjG1.1_chr4	RepeatMasker	LTR	77531192	77531264	.	-	.	ID=LotjaGi4re1v7150100
LjG1.1_chr4	RepeatMasker	LTR	77531486	77532488	.	-	.	ID=LotjaGi4re1v7150200
LjG1.1_chr4	RepeatMasker	Low_complexity	77533138	77533173	.	+	.	ID=LotjaGi4re1v7150300
LjG1.1_chr4	RepeatMasker	Low_complexity	77533319	77533350	.	+	.	ID=LotjaGi4re1v7150400
LjG1.1_chr4	RepeatMasker	Low_complexity	77534219	77534255	.	+	.	ID=LotjaGi4re1v7150500
LjG1.1_chr4	RepeatMasker	DNA/Mite	77534264	77534965	.	-	.	ID=LotjaGi4re1v7150600
LjG1.1_chr4	RepeatMasker	DNA/Mite	77534996	77535137	.	-	.	ID=LotjaGi4re1v7150700
LjG1.1_chr4	RepeatMasker	LTR	77535138	77535159	.	+	.	ID=LotjaGi4re1v7150800
LjG1.1_chr4	RepeatMasker	Low_complexity	77536313	77536334	.	+	.	ID=LotjaGi4re1v7150900
LjG1.1_chr4	RepeatMasker	Low_complexity	77536694	77536721	.	+	.	ID=LotjaGi4re1v7151000
LjG1.1_chr4	RepeatMasker	Low_complexity	77536738	77536786	.	+	.	ID=LotjaGi4re1v7151100
LjG1.1_chr4	RepeatMasker	Simple_repeat	77536793	77536838	.	+	.	ID=LotjaGi4re1v7151200
LjG1.1_chr4	RepeatMasker	Simple_repeat	77537203	77537479	.	+	.	ID=LotjaGi4re1v7151300
LjG1.1_chr4	RepeatMasker	Low_complexity	77537355	77537526	.	+	.	ID=LotjaGi4re1v7151400
LjG1.1_chr4	RepeatMasker	Low_complexity	77537527	77537592	.	+	.	ID=LotjaGi4re1v7151500
LjG1.1_chr4	RepeatMasker	DNA/Mite	77538001	77538214	.	-	.	ID=LotjaGi4re1v7151600
LjG1.1_chr4	RepeatMasker	LTR	77538489	77538637	.	+	.	ID=LotjaGi4re1v7151700
LjG1.1_chr4	RepeatMasker	Simple_repeat	77538865	77538887	.	+	.	ID=LotjaGi4re1v7151800
LjG1.1_chr4	RepeatMasker	Simple_repeat	77539299	77539341	.	+	.	ID=LotjaGi4re1v7151900
LjG1.1_chr4	RepeatMasker	Low_complexity	77540123	77540187	.	+	.	ID=LotjaGi4re1v7152000
LjG1.1_chr4	RepeatMasker	LTR	77540199	77540366	.	-	.	ID=LotjaGi4re1v7152100
LjG1.1_chr4	RepeatMasker	Simple_repeat	77540622	77540645	.	+	.	ID=LotjaGi4re1v7152200
LjG1.1_chr4	RepeatMasker	Simple_repeat	77540749	77540774	.	+	.	ID=LotjaGi4re1v7152300
LjG1.1_chr4	RepeatMasker	LTR	77541276	77541396	.	+	.	ID=LotjaGi4re1v7152400
LjG1.1_chr4	RepeatMasker	DNA/Mite	77543043	77543178	.	+	.	ID=LotjaGi4re1v7152500
LjG1.1_chr4	RepeatMasker	Simple_repeat	77547178	77547215	.	+	.	ID=LotjaGi4re1v7152600
LjG1.1_chr4	RepeatMasker	LTR	77548572	77548582	.	+	.	ID=LotjaGi4re1v7152700
LjG1.1_chr4	RepeatMasker	DNA/Mite	77548583	77548758	.	-	.	ID=LotjaGi4re1v7152800
LjG1.1_chr4	RepeatMasker	LTR	77548759	77548811	.	+	.	ID=LotjaGi4re1v7152900
LjG1.1_chr4	RepeatMasker	Low_complexity	77548922	77549085	.	+	.	ID=LotjaGi4re1v7153000
LjG1.1_chr4	RepeatMasker	DNA/Mite	77549369	77549582	.	-	.	ID=LotjaGi4re1v7153100
LjG1.1_chr4	RepeatMasker	Low_complexity	77549604	77549627	.	+	.	ID=LotjaGi4re1v7153200
LjG1.1_chr4	RepeatMasker	Low_complexity	77549967	77550002	.	+	.	ID=LotjaGi4re1v7153300
LjG1.1_chr4	RepeatMasker	DNA/Mite	77552694	77553085	.	+	.	ID=LotjaGi4re1v7153400
LjG1.1_chr4	RepeatMasker	Low_complexity	77553317	77553363	.	+	.	ID=LotjaGi4re1v7153500
LjG1.1_chr4	RepeatMasker	DNA/Mite	77554677	77554787	.	-	.	ID=LotjaGi4re1v7153600
LjG1.1_chr4	RepeatMasker	Low_complexity	77554968	77555017	.	+	.	ID=LotjaGi4re1v7153700
LjG1.1_chr4	RepeatMasker	Low_complexity	77557086	77557216	.	+	.	ID=LotjaGi4re1v7153800
LjG1.1_chr4	RepeatMasker	Low_complexity	77557536	77557585	.	+	.	ID=LotjaGi4re1v7153900
LjG1.1_chr4	RepeatMasker	Low_complexity	77557596	77557629	.	+	.	ID=LotjaGi4re1v7154000
LjG1.1_chr4	RepeatMasker	Low_complexity	77557685	77557751	.	+	.	ID=LotjaGi4re1v7154100
LjG1.1_chr4	RepeatMasker	Low_complexity	77560760	77560809	.	+	.	ID=LotjaGi4re1v7154200
LjG1.1_chr4	RepeatMasker	LTR	77561356	77561490	.	-	.	ID=LotjaGi4re1v7154300
LjG1.1_chr4	RepeatMasker	DNA/Harbinger	77561424	77565577	.	+	.	ID=LotjaGi4re1v7154400
LjG1.1_chr4	RepeatMasker	LTR	77565235	77565624	.	-	.	ID=LotjaGi4re1v7154500
LjG1.1_chr4	RepeatMasker	Simple_repeat	77565657	77565690	.	+	.	ID=LotjaGi4re1v7154600
LjG1.1_chr4	RepeatMasker	Low_complexity	77565968	77566012	.	+	.	ID=LotjaGi4re1v7154700
LjG1.1_chr4	RepeatMasker	LTR	77566018	77566152	.	+	.	ID=LotjaGi4re1v7154800
LjG1.1_chr4	RepeatMasker	LTR	77566282	77566558	.	+	.	ID=LotjaGi4re1v7154900
LjG1.1_chr4	RepeatMasker	Low_complexity	77566602	77566659	.	+	.	ID=LotjaGi4re1v7155000
LjG1.1_chr4	RepeatMasker	Simple_repeat	77571298	77571336	.	+	.	ID=LotjaGi4re1v7155100
LjG1.1_chr4	RepeatMasker	Simple_repeat	77572553	77572582	.	+	.	ID=LotjaGi4re1v7155200
LjG1.1_chr4	RepeatMasker	LTR	77574135	77574200	.	+	.	ID=LotjaGi4re1v7155300
LjG1.1_chr4	RepeatMasker	LTR/Copia	77574145	77574208	.	-	.	ID=LotjaGi4re1v7155400
LjG1.1_chr4	RepeatMasker	LTR	77574200	77574214	.	-	.	ID=LotjaGi4re1v7155500
LjG1.1_chr4	RepeatMasker	DNA/Mite	77574215	77574510	.	-	.	ID=LotjaGi4re1v7155600
LjG1.1_chr4	RepeatMasker	DNA/Mite	77576488	77576629	.	+	.	ID=LotjaGi4re1v7155700
LjG1.1_chr4	RepeatMasker	Low_complexity	77577083	77577116	.	+	.	ID=LotjaGi4re1v7155800
LjG1.1_chr4	RepeatMasker	LTR	77577522	77577687	.	-	.	ID=LotjaGi4re1v7155900
LjG1.1_chr4	RepeatMasker	Low_complexity	77577779	77577853	.	+	.	ID=LotjaGi4re1v7156000
LjG1.1_chr4	RepeatMasker	Simple_repeat	77577911	77577970	.	+	.	ID=LotjaGi4re1v7156100
LjG1.1_chr4	RepeatMasker	Low_complexity	77578438	77578484	.	+	.	ID=LotjaGi4re1v7156200
LjG1.1_chr4	RepeatMasker	Simple_repeat	77578701	77578752	.	+	.	ID=LotjaGi4re1v7156300
LjG1.1_chr4	RepeatMasker	LTR	77579284	77579412	.	+	.	ID=LotjaGi4re1v7156400
LjG1.1_chr4	RepeatMasker	LTR	77579434	77579511	.	-	.	ID=LotjaGi4re1v7156500
LjG1.1_chr4	RepeatMasker	DNA/Mite	77579535	77579680	.	+	.	ID=LotjaGi4re1v7156600
LjG1.1_chr4	RepeatMasker	LTR	77580847	77580880	.	-	.	ID=LotjaGi4re1v7156700
LjG1.1_chr4	RepeatMasker	LTR	77580904	77580972	.	+	.	ID=LotjaGi4re1v7156800
LjG1.1_chr4	RepeatMasker	DNA/Mite	77580973	77581016	.	+	.	ID=LotjaGi4re1v7156900
LjG1.1_chr4	RepeatMasker	LTR	77582102	77582225	.	-	.	ID=LotjaGi4re1v7157000
LjG1.1_chr4	RepeatMasker	LTR	77582253	77582365	.	+	.	ID=LotjaGi4re1v7157100
LjG1.1_chr4	RepeatMasker	DNA/Mite	77582366	77582380	.	+	.	ID=LotjaGi4re1v7157200
LjG1.1_chr4	RepeatMasker	LTR	77583614	77583737	.	-	.	ID=LotjaGi4re1v7157300
LjG1.1_chr4	RepeatMasker	DNA/Mite	77583762	77583893	.	+	.	ID=LotjaGi4re1v7157400
LjG1.1_chr4	RepeatMasker	Low_complexity	77584317	77584361	.	+	.	ID=LotjaGi4re1v7157500
LjG1.1_chr4	RepeatMasker	Low_complexity	77584424	77584458	.	+	.	ID=LotjaGi4re1v7157600
LjG1.1_chr4	RepeatMasker	LTR	77584520	77584788	.	+	.	ID=LotjaGi4re1v7157700
LjG1.1_chr4	RepeatMasker	LTR	77584964	77585933	.	-	.	ID=LotjaGi4re1v7157800
LjG1.1_chr4	RepeatMasker	LTR/Gypsy	77585924	77586475	.	+	.	ID=LotjaGi4re1v7157900
LjG1.1_chr4	RepeatMasker	Low_complexity	77587211	77587261	.	+	.	ID=LotjaGi4re1v7158000
LjG1.1_chr4	RepeatMasker	LTR	77588743	77588831	.	+	.	ID=LotjaGi4re1v7158100
LjG1.1_chr4	RepeatMasker	Low_complexity	77589188	77589209	.	+	.	ID=LotjaGi4re1v7158200
LjG1.1_chr4	RepeatMasker	LTR	77590212	77590283	.	-	.	ID=LotjaGi4re1v7158300
LjG1.1_chr4	RepeatMasker	DNA/Harbinger	77590223	77590289	.	+	.	ID=LotjaGi4re1v7158400
LjG1.1_chr4	RepeatMasker	LTR	77590232	77590314	.	+	.	ID=LotjaGi4re1v7158500
LjG1.1_chr4	RepeatMasker	DNA/Mite	77590437	77590765	.	+	.	ID=LotjaGi4re1v7158600
LjG1.1_chr4	RepeatMasker	LTR/Copia	77590766	77590874	.	-	.	ID=LotjaGi4re1v7158700
LjG1.1_chr4	RepeatMasker	LTR	77590766	77590992	.	-	.	ID=LotjaGi4re1v7158800
LjG1.1_chr4	RepeatMasker	LTR	77593021	77593238	.	+	.	ID=LotjaGi4re1v7158900
LjG1.1_chr4	RepeatMasker	DNA/Mite	77593050	77593278	.	+	.	ID=LotjaGi4re1v7159000
LjG1.1_chr4	RepeatMasker	LTR	77593226	77593283	.	-	.	ID=LotjaGi4re1v7159100
LjG1.1_chr4	RepeatMasker	Low_complexity	77593378	77593412	.	+	.	ID=LotjaGi4re1v7159200
LjG1.1_chr4	RepeatMasker	DNA/Mite	77593427	77593606	.	-	.	ID=LotjaGi4re1v7159300
LjG1.1_chr4	RepeatMasker	DNA/Mite	77593607	77593655	.	-	.	ID=LotjaGi4re1v7159400
LjG1.1_chr4	RepeatMasker	DNA/Mite	77594074	77594215	.	+	.	ID=LotjaGi4re1v7159500
LjG1.1_chr4	RepeatMasker	LTR	77594276	77594431	.	-	.	ID=LotjaGi4re1v7159600
LjG1.1_chr4	RepeatMasker	LTR	77594641	77594948	.	-	.	ID=LotjaGi4re1v7159700
LjG1.1_chr4	RepeatMasker	LTR	77595109	77595187	.	-	.	ID=LotjaGi4re1v7159800
LjG1.1_chr4	RepeatMasker	LTR/Copia	77595392	77595575	.	+	.	ID=LotjaGi4re1v7159900
LjG1.1_chr4	RepeatMasker	LTR	77595412	77595584	.	-	.	ID=LotjaGi4re1v7160000
LjG1.1_chr4	RepeatMasker	LTR/Gypsy	77595422	77595607	.	-	.	ID=LotjaGi4re1v7160100
LjG1.1_chr4	RepeatMasker	Low_complexity	77598834	77598868	.	+	.	ID=LotjaGi4re1v7160200
LjG1.1_chr4	RepeatMasker	LTR	77598987	77599058	.	-	.	ID=LotjaGi4re1v7160300
LjG1.1_chr4	RepeatMasker	LTR	77598996	77599020	.	+	.	ID=LotjaGi4re1v7160400
LjG1.1_chr4	RepeatMasker	DNA/Mite	77599021	77599316	.	-	.	ID=LotjaGi4re1v7160500
LjG1.1_chr4	RepeatMasker	LTR	77599317	77599364	.	+	.	ID=LotjaGi4re1v7160600
LjG1.1_chr4	RepeatMasker	LTR	77599411	77599600	.	-	.	ID=LotjaGi4re1v7160700
LjG1.1_chr4	RepeatMasker	Low_complexity	77600590	77600657	.	+	.	ID=LotjaGi4re1v7160800
LjG1.1_chr4	RepeatMasker	LTR	77600721	77600762	.	-	.	ID=LotjaGi4re1v7160900
LjG1.1_chr4	RepeatMasker	DNA/Mite	77600763	77601027	.	+	.	ID=LotjaGi4re1v7161000
LjG1.1_chr4	RepeatMasker	LTR	77601028	77601039	.	-	.	ID=LotjaGi4re1v7161100
LjG1.1_chr4	RepeatMasker	Low_complexity	77601415	77601453	.	+	.	ID=LotjaGi4re1v7161200
LjG1.1_chr4	RepeatMasker	Low_complexity	77601649	77601692	.	+	.	ID=LotjaGi4re1v7161300
LjG1.1_chr4	RepeatMasker	Low_complexity	77601663	77601706	.	+	.	ID=LotjaGi4re1v7161400
LjG1.1_chr4	RepeatMasker	DNA/Mite	77601880	77602588	.	-	.	ID=LotjaGi4re1v7161500
LjG1.1_chr4	RepeatMasker	Low_complexity	77602906	77602951	.	+	.	ID=LotjaGi4re1v7161600
LjG1.1_chr4	RepeatMasker	LTR	77603046	77603533	.	-	.	ID=LotjaGi4re1v7161700
LjG1.1_chr4	RepeatMasker	Low_complexity	77603941	77603964	.	+	.	ID=LotjaGi4re1v7161800
LjG1.1_chr4	RepeatMasker	LTR	77604133	77604158	.	-	.	ID=LotjaGi4re1v7161900
LjG1.1_chr4	RepeatMasker	DNA/Mite	77604159	77604352	.	+	.	ID=LotjaGi4re1v7162000
LjG1.1_chr4	RepeatMasker	LTR	77604294	77604359	.	-	.	ID=LotjaGi4re1v7162100
LjG1.1_chr4	RepeatMasker	Low_complexity	77605352	77605390	.	+	.	ID=LotjaGi4re1v7162200
LjG1.1_chr4	RepeatMasker	Low_complexity	77605451	77605474	.	+	.	ID=LotjaGi4re1v7162300
LjG1.1_chr4	RepeatMasker	Low_complexity	77605488	77605516	.	+	.	ID=LotjaGi4re1v7162400
LjG1.1_chr4	RepeatMasker	Low_complexity	77605534	77605598	.	+	.	ID=LotjaGi4re1v7162500
LjG1.1_chr4	RepeatMasker	Low_complexity	77606003	77606026	.	+	.	ID=LotjaGi4re1v7162600
LjG1.1_chr4	RepeatMasker	Simple_repeat	77608721	77608750	.	+	.	ID=LotjaGi4re1v7162700
LjG1.1_chr4	RepeatMasker	LTR	77609621	77609689	.	+	.	ID=LotjaGi4re1v7162800
LjG1.1_chr4	RepeatMasker	LTR/Copia	77609690	77609708	.	+	.	ID=LotjaGi4re1v7162900
LjG1.1_chr4	RepeatMasker	LTR	77609860	77609911	.	-	.	ID=LotjaGi4re1v7163000
LjG1.1_chr4	RepeatMasker	Low_complexity	77610419	77610439	.	+	.	ID=LotjaGi4re1v7163100
LjG1.1_chr4	RepeatMasker	DNA/Mite	77614580	77614644	.	+	.	ID=LotjaGi4re1v7163200
LjG1.1_chr4	RepeatMasker	Low_complexity	77616513	77616543	.	+	.	ID=LotjaGi4re1v7163300
LjG1.1_chr4	RepeatMasker	Low_complexity	77616860	77616903	.	+	.	ID=LotjaGi4re1v7163400
LjG1.1_chr4	RepeatMasker	DNA/Mite	77617537	77617710	.	+	.	ID=LotjaGi4re1v7163500
LjG1.1_chr4	RepeatMasker	Low_complexity	77618063	77618139	.	+	.	ID=LotjaGi4re1v7163600
LjG1.1_chr4	RepeatMasker	DNA/Mite	77618259	77618871	.	+	.	ID=LotjaGi4re1v7163700
LjG1.1_chr4	RepeatMasker	LTR	77621229	77621563	.	+	.	ID=LotjaGi4re1v7163800
LjG1.1_chr4	RepeatMasker	LTR	77621478	77621573	.	-	.	ID=LotjaGi4re1v7163900
LjG1.1_chr4	RepeatMasker	LTR	77621538	77621584	.	+	.	ID=LotjaGi4re1v7164000
LjG1.1_chr4	RepeatMasker	LTR/Copia	77623185	77623308	.	+	.	ID=LotjaGi4re1v7164100
LjG1.1_chr4	RepeatMasker	Low_complexity	77623368	77623390	.	+	.	ID=LotjaGi4re1v7164200
LjG1.1_chr4	RepeatMasker	LTR/Gypsy	77624656	77624689	.	+	.	ID=LotjaGi4re1v7164300
LjG1.1_chr4	RepeatMasker	DNA/Mite	77627828	77628219	.	-	.	ID=LotjaGi4re1v7164400
LjG1.1_chr4	RepeatMasker	DNA/Mite	77628223	77628367	.	-	.	ID=LotjaGi4re1v7164500
LjG1.1_chr4	RepeatMasker	DNA/Mite	77629741	77629893	.	-	.	ID=LotjaGi4re1v7164600
LjG1.1_chr4	RepeatMasker	Simple_repeat	77633706	77633751	.	+	.	ID=LotjaGi4re1v7164700
LjG1.1_chr4	RepeatMasker	Low_complexity	77633863	77633897	.	+	.	ID=LotjaGi4re1v7164800
LjG1.1_chr4	RepeatMasker	DNA/Mite	77633976	77634162	.	-	.	ID=LotjaGi4re1v7164900
LjG1.1_chr4	RepeatMasker	DNA/Mite	77640943	77641078	.	-	.	ID=LotjaGi4re1v7165000
LjG1.1_chr4	RepeatMasker	DNA/Mite	77640959	77641055	.	+	.	ID=LotjaGi4re1v7165100
LjG1.1_chr4	RepeatMasker	DNA/Harbinger	77641299	77641443	.	+	.	ID=LotjaGi4re1v7165200
LjG1.1_chr4	RepeatMasker	DNA/Harbinger	77641491	77641807	.	+	.	ID=LotjaGi4re1v7165300
LjG1.1_chr4	RepeatMasker	LTR	77641492	77642115	.	+	.	ID=LotjaGi4re1v7165400
LjG1.1_chr4	RepeatMasker	DNA/Mite	77645520	77645607	.	-	.	ID=LotjaGi4re1v7165500
LjG1.1_chr4	RepeatMasker	Low_complexity	77649799	77649827	.	+	.	ID=LotjaGi4re1v7165600
LjG1.1_chr4	RepeatMasker	LTR/Gypsy	77650416	77650514	.	+	.	ID=LotjaGi4re1v7165700
LjG1.1_chr4	RepeatMasker	Low_complexity	77650530	77650583	.	+	.	ID=LotjaGi4re1v7165800
LjG1.1_chr4	RepeatMasker	LTR/Gypsy	77650727	77651092	.	+	.	ID=LotjaGi4re1v7165900
LjG1.1_chr4	RepeatMasker	LTR/Copia	77651012	77651130	.	+	.	ID=LotjaGi4re1v7166000
LjG1.1_chr4	RepeatMasker	Simple_repeat	77651131	77651168	.	+	.	ID=LotjaGi4re1v7166100
LjG1.1_chr4	RepeatMasker	LTR/Copia	77651169	77651182	.	+	.	ID=LotjaGi4re1v7166200
LjG1.1_chr4	RepeatMasker	Low_complexity	77651427	77651472	.	+	.	ID=LotjaGi4re1v7166300
LjG1.1_chr4	RepeatMasker	DNA/Mite	77653101	77653266	.	+	.	ID=LotjaGi4re1v7166400
LjG1.1_chr4	RepeatMasker	LTR	77653722	77653862	.	-	.	ID=LotjaGi4re1v7166500
LjG1.1_chr4	RepeatMasker	Simple_repeat	77654980	77655003	.	+	.	ID=LotjaGi4re1v7166600
LjG1.1_chr4	RepeatMasker	LTR	77655185	77655272	.	+	.	ID=LotjaGi4re1v7166700
LjG1.1_chr4	RepeatMasker	Low_complexity	77656666	77656693	.	+	.	ID=LotjaGi4re1v7166800
LjG1.1_chr4	RepeatMasker	Low_complexity	77656927	77656954	.	+	.	ID=LotjaGi4re1v7166900
LjG1.1_chr4	RepeatMasker	DNA/Mite	77657157	77657189	.	-	.	ID=LotjaGi4re1v7167000
LjG1.1_chr4	RepeatMasker	LTR	77657190	77657266	.	+	.	ID=LotjaGi4re1v7167100
LjG1.1_chr4	RepeatMasker	DNA/Mite	77657267	77657278	.	-	.	ID=LotjaGi4re1v7167200
LjG1.1_chr4	RepeatMasker	DNA/Mite	77657484	77657568	.	+	.	ID=LotjaGi4re1v7167300
LjG1.1_chr4	RepeatMasker	LTR	77658717	77658761	.	+	.	ID=LotjaGi4re1v7167400
LjG1.1_chr4	RepeatMasker	Low_complexity	77663170	77663194	.	+	.	ID=LotjaGi4re1v7167500
LjG1.1_chr4	RepeatMasker	Low_complexity	77667745	77667772	.	+	.	ID=LotjaGi4re1v7167600
LjG1.1_chr4	RepeatMasker	Low_complexity	77668036	77668057	.	+	.	ID=LotjaGi4re1v7167700
LjG1.1_chr4	RepeatMasker	Low_complexity	77668886	77668907	.	+	.	ID=LotjaGi4re1v7167800
LjG1.1_chr4	RepeatMasker	LTR	77669980	77670080	.	+	.	ID=LotjaGi4re1v7167900
LjG1.1_chr4	RepeatMasker	Simple_repeat	77672439	77672459	.	+	.	ID=LotjaGi4re1v7168000
LjG1.1_chr4	RepeatMasker	LTR	77673380	77673544	.	+	.	ID=LotjaGi4re1v7168100
LjG1.1_chr4	RepeatMasker	LTR	77673729	77673789	.	+	.	ID=LotjaGi4re1v7168200
LjG1.1_chr4	RepeatMasker	DNA/Mite	77674582	77674653	.	-	.	ID=LotjaGi4re1v7168300
LjG1.1_chr4	RepeatMasker	DNA/Mite	77674712	77674749	.	-	.	ID=LotjaGi4re1v7168400
LjG1.1_chr4	RepeatMasker	LTR	77674925	77675016	.	-	.	ID=LotjaGi4re1v7168500
LjG1.1_chr4	RepeatMasker	Simple_repeat	77676067	77676092	.	+	.	ID=LotjaGi4re1v7168600
LjG1.1_chr4	RepeatMasker	DNA/Mite	77678891	77679016	.	-	.	ID=LotjaGi4re1v7168700
LjG1.1_chr4	RepeatMasker	Low_complexity	77682726	77682749	.	+	.	ID=LotjaGi4re1v7168800
LjG1.1_chr4	RepeatMasker	LTR/Copia	77684062	77684171	.	-	.	ID=LotjaGi4re1v7168900
LjG1.1_chr4	RepeatMasker	Low_complexity	77684522	77684550	.	+	.	ID=LotjaGi4re1v7169000
LjG1.1_chr4	RepeatMasker	Low_complexity	77684590	77684621	.	+	.	ID=LotjaGi4re1v7169100
LjG1.1_chr4	RepeatMasker	Low_complexity	77684668	77684688	.	+	.	ID=LotjaGi4re1v7169200
LjG1.1_chr4	RepeatMasker	Low_complexity	77684809	77684882	.	+	.	ID=LotjaGi4re1v7169300
LjG1.1_chr4	RepeatMasker	Low_complexity	77685005	77685061	.	+	.	ID=LotjaGi4re1v7169400
LjG1.1_chr4	RepeatMasker	LTR	77685316	77685739	.	-	.	ID=LotjaGi4re1v7169500
LjG1.1_chr4	RepeatMasker	Low_complexity	77686654	77686683	.	+	.	ID=LotjaGi4re1v7169600
LjG1.1_chr4	RepeatMasker	Simple_repeat	77686783	77686811	.	+	.	ID=LotjaGi4re1v7169700
LjG1.1_chr4	RepeatMasker	Low_complexity	77686812	77686846	.	+	.	ID=LotjaGi4re1v7169800
LjG1.1_chr4	RepeatMasker	Low_complexity	77686859	77686935	.	+	.	ID=LotjaGi4re1v7169900
LjG1.1_chr4	RepeatMasker	Simple_repeat	77686936	77686992	.	+	.	ID=LotjaGi4re1v7170000
LjG1.1_chr4	RepeatMasker	LTR	77687219	77687305	.	+	.	ID=LotjaGi4re1v7170100
LjG1.1_chr4	RepeatMasker	RC/Helitron	77687333	77687501	.	+	.	ID=LotjaGi4re1v7170200
LjG1.1_chr4	RepeatMasker	Low_complexity	77687644	77687684	.	+	.	ID=LotjaGi4re1v7170300
LjG1.1_chr4	RepeatMasker	LTR	77687700	77687741	.	+	.	ID=LotjaGi4re1v7170400
LjG1.1_chr4	RepeatMasker	DNA/Mite	77687843	77687969	.	-	.	ID=LotjaGi4re1v7170500
LjG1.1_chr4	RepeatMasker	DNA/Mite	77693400	77693597	.	+	.	ID=LotjaGi4re1v7170600
LjG1.1_chr4	RepeatMasker	LTR	77693616	77693810	.	+	.	ID=LotjaGi4re1v7170700
LjG1.1_chr4	RepeatMasker	LTR/Gypsy	77693810	77693952	.	-	.	ID=LotjaGi4re1v7170800
LjG1.1_chr4	RepeatMasker	Low_complexity	77694206	77694244	.	+	.	ID=LotjaGi4re1v7170900
LjG1.1_chr4	RepeatMasker	DNA/Mite	77694807	77695618	.	-	.	ID=LotjaGi4re1v7171000
LjG1.1_chr4	RepeatMasker	DNA/Mite	77695725	77695894	.	-	.	ID=LotjaGi4re1v7171100
LjG1.1_chr4	RepeatMasker	DNA/Mite	77696000	77696169	.	-	.	ID=LotjaGi4re1v7171200
LjG1.1_chr4	RepeatMasker	LTR	77697057	77697103	.	+	.	ID=LotjaGi4re1v7171300
LjG1.1_chr4	RepeatMasker	LTR	77697070	77697390	.	-	.	ID=LotjaGi4re1v7171400
LjG1.1_chr4	RepeatMasker	LTR	77697633	77698229	.	+	.	ID=LotjaGi4re1v7171500
LjG1.1_chr4	RepeatMasker	LTR	77698758	77698870	.	-	.	ID=LotjaGi4re1v7171600
LjG1.1_chr4	RepeatMasker	DNA/Mite	77698903	77698958	.	-	.	ID=LotjaGi4re1v7171700
LjG1.1_chr4	RepeatMasker	DNA/Mite	77699044	77699235	.	+	.	ID=LotjaGi4re1v7171800
LjG1.1_chr4	RepeatMasker	DNA/Mite	77699344	77699549	.	+	.	ID=LotjaGi4re1v7171900
LjG1.1_chr4	RepeatMasker	LTR	77699716	77699918	.	-	.	ID=LotjaGi4re1v7172000
LjG1.1_chr4	RepeatMasker	LTR	77699777	77700104	.	+	.	ID=LotjaGi4re1v7172100
LjG1.1_chr4	RepeatMasker	LTR	77700065	77700109	.	-	.	ID=LotjaGi4re1v7172200
LjG1.1_chr4	RepeatMasker	DNA/Mite	77700099	77700203	.	+	.	ID=LotjaGi4re1v7172300
LjG1.1_chr4	RepeatMasker	DNA/Mite	77701026	77701084	.	+	.	ID=LotjaGi4re1v7172400
LjG1.1_chr4	RepeatMasker	DNA/Mite	77701217	77701327	.	-	.	ID=LotjaGi4re1v7172500
LjG1.1_chr4	RepeatMasker	DNA/Mite	77703311	77703387	.	-	.	ID=LotjaGi4re1v7172600
LjG1.1_chr4	RepeatMasker	LTR	77703877	77703969	.	-	.	ID=LotjaGi4re1v7172700
LjG1.1_chr4	RepeatMasker	Simple_repeat	77704836	77704879	.	+	.	ID=LotjaGi4re1v7172800
LjG1.1_chr4	RepeatMasker	LTR	77705408	77705505	.	-	.	ID=LotjaGi4re1v7172900
LjG1.1_chr4	RepeatMasker	LTR/Copia	77706984	77707084	.	-	.	ID=LotjaGi4re1v7173000
LjG1.1_chr4	RepeatMasker	LTR	77707203	77707488	.	-	.	ID=LotjaGi4re1v7173100
LjG1.1_chr4	RepeatMasker	LTR/Copia	77710257	77710333	.	+	.	ID=LotjaGi4re1v7173200
LjG1.1_chr4	RepeatMasker	LTR	77710274	77710360	.	-	.	ID=LotjaGi4re1v7173300
LjG1.1_chr4	RepeatMasker	LTR	77710523	77710630	.	+	.	ID=LotjaGi4re1v7173400
LjG1.1_chr4	RepeatMasker	LTR/Gypsy	77711774	77712101	.	+	.	ID=LotjaGi4re1v7173500
LjG1.1_chr4	RepeatMasker	LTR/Gypsy	77712090	77712209	.	+	.	ID=LotjaGi4re1v7173600
LjG1.1_chr4	RepeatMasker	LTR/Gypsy	77716512	77717298	.	+	.	ID=LotjaGi4re1v7173700
LjG1.1_chr4	RepeatMasker	Low_complexity	77718523	77718558	.	+	.	ID=LotjaGi4re1v7173800
LjG1.1_chr4	RepeatMasker	Simple_repeat	77718656	77718697	.	+	.	ID=LotjaGi4re1v7173900
LjG1.1_chr4	RepeatMasker	Simple_repeat	77718731	77718853	.	+	.	ID=LotjaGi4re1v7174000
LjG1.1_chr4	RepeatMasker	Low_complexity	77719503	77719554	.	+	.	ID=LotjaGi4re1v7174100
LjG1.1_chr4	RepeatMasker	Simple_repeat	77721203	77721301	.	+	.	ID=LotjaGi4re1v7174200
LjG1.1_chr4	RepeatMasker	LTR	77721683	77724462	.	+	.	ID=LotjaGi4re1v7174300
LjG1.1_chr4	RepeatMasker	LTR	77728062	77728172	.	+	.	ID=LotjaGi4re1v7174400
LjG1.1_chr4	RepeatMasker	LTR	77728077	77728197	.	-	.	ID=LotjaGi4re1v7174500
LjG1.1_chr4	RepeatMasker	LTR	77729401	77729474	.	+	.	ID=LotjaGi4re1v7174600
LjG1.1_chr4	RepeatMasker	DNA/Mite	77729411	77729590	.	-	.	ID=LotjaGi4re1v7174700
LjG1.1_chr4	RepeatMasker	LTR	77730327	77730431	.	-	.	ID=LotjaGi4re1v7174800
LjG1.1_chr4	RepeatMasker	Low_complexity	77730536	77730570	.	+	.	ID=LotjaGi4re1v7174900
LjG1.1_chr4	RepeatMasker	DNA/Mite	77730764	77731068	.	-	.	ID=LotjaGi4re1v7175000
LjG1.1_chr4	RepeatMasker	Simple_repeat	77731343	77732025	.	+	.	ID=LotjaGi4re1v7175100
LjG1.1_chr4	RepeatMasker	DNA/Mite	77733279	77733554	.	-	.	ID=LotjaGi4re1v7175200
LjG1.1_chr4	RepeatMasker	DNA/Mite	77733815	77734124	.	-	.	ID=LotjaGi4re1v7175300
LjG1.1_chr4	RepeatMasker	DNA/Mite	77734396	77734658	.	-	.	ID=LotjaGi4re1v7175400
LjG1.1_chr4	RepeatMasker	LTR	77734642	77734662	.	+	.	ID=LotjaGi4re1v7175500
LjG1.1_chr4	RepeatMasker	DNA/Mite	77734663	77735009	.	-	.	ID=LotjaGi4re1v7175600
LjG1.1_chr4	RepeatMasker	LTR	77735765	77735858	.	+	.	ID=LotjaGi4re1v7175700
LjG1.1_chr4	RepeatMasker	Low_complexity	77736897	77736932	.	+	.	ID=LotjaGi4re1v7175800
LjG1.1_chr4	RepeatMasker	Low_complexity	77737028	77737066	.	+	.	ID=LotjaGi4re1v7175900
LjG1.1_chr4	RepeatMasker	LTR	77737289	77737525	.	-	.	ID=LotjaGi4re1v7176000
LjG1.1_chr4	RepeatMasker	DNA/Mite	77737665	77737883	.	-	.	ID=LotjaGi4re1v7176100
LjG1.1_chr4	RepeatMasker	LTR	77737984	77738167	.	-	.	ID=LotjaGi4re1v7176200
LjG1.1_chr4	RepeatMasker	Low_complexity	77740144	77740173	.	+	.	ID=LotjaGi4re1v7176300
LjG1.1_chr4	RepeatMasker	Low_complexity	77740276	77740325	.	+	.	ID=LotjaGi4re1v7176400
LjG1.1_chr4	RepeatMasker	LTR/Copia	77740972	77741289	.	+	.	ID=LotjaGi4re1v7176500
LjG1.1_chr4	RepeatMasker	LTR	77741590	77741775	.	+	.	ID=LotjaGi4re1v7176600
LjG1.1_chr4	RepeatMasker	LTR	77741948	77742285	.	+	.	ID=LotjaGi4re1v7176700
LjG1.1_chr4	RepeatMasker	LTR	77743041	77743240	.	+	.	ID=LotjaGi4re1v7176800
LjG1.1_chr4	RepeatMasker	DNA/Mite	77749397	77750167	.	-	.	ID=LotjaGi4re1v7176900
LjG1.1_chr4	RepeatMasker	Low_complexity	77750234	77750254	.	+	.	ID=LotjaGi4re1v7177000
LjG1.1_chr4	RepeatMasker	LTR/Gypsy	77750349	77759843	.	+	.	ID=LotjaGi4re1v7177100
LjG1.1_chr4	RepeatMasker	LTR/Gypsy	77761036	77761248	.	+	.	ID=LotjaGi4re1v7177200
LjG1.1_chr4	RepeatMasker	Simple_repeat	77761398	77761437	.	+	.	ID=LotjaGi4re1v7177300
LjG1.1_chr4	RepeatMasker	Simple_repeat	77761451	77761475	.	+	.	ID=LotjaGi4re1v7177400
LjG1.1_chr4	RepeatMasker	LTR	77761476	77762484	.	-	.	ID=LotjaGi4re1v7177500
LjG1.1_chr4	RepeatMasker	DNA/Mite	77763660	77764057	.	-	.	ID=LotjaGi4re1v7177600
LjG1.1_chr4	RepeatMasker	Low_complexity	77764145	77764178	.	+	.	ID=LotjaGi4re1v7177700
LjG1.1_chr4	RepeatMasker	Low_complexity	77764553	77764589	.	+	.	ID=LotjaGi4re1v7177800
LjG1.1_chr4	RepeatMasker	Low_complexity	77765526	77765559	.	+	.	ID=LotjaGi4re1v7177900
LjG1.1_chr4	RepeatMasker	Simple_repeat	77766996	77767018	.	+	.	ID=LotjaGi4re1v7178000
LjG1.1_chr4	RepeatMasker	Low_complexity	77771466	77771524	.	+	.	ID=LotjaGi4re1v7178100
LjG1.1_chr4	RepeatMasker	Low_complexity	77771907	77771936	.	+	.	ID=LotjaGi4re1v7178200
LjG1.1_chr4	RepeatMasker	LTR	77772652	77772797	.	-	.	ID=LotjaGi4re1v7178300
LjG1.1_chr4	RepeatMasker	Simple_repeat	77774151	77774207	.	+	.	ID=LotjaGi4re1v7178400
LjG1.1_chr4	RepeatMasker	Simple_repeat	77774263	77774285	.	+	.	ID=LotjaGi4re1v7178500
LjG1.1_chr4	RepeatMasker	LTR/Copia	77778831	77779626	.	+	.	ID=LotjaGi4re1v7178600
LjG1.1_chr4	RepeatMasker	DNA/Mite	77779670	77779853	.	+	.	ID=LotjaGi4re1v7178700
LjG1.1_chr4	RepeatMasker	Low_complexity	77780126	77780151	.	+	.	ID=LotjaGi4re1v7178800
LjG1.1_chr4	RepeatMasker	Low_complexity	77780520	77780554	.	+	.	ID=LotjaGi4re1v7178900
LjG1.1_chr4	RepeatMasker	Low_complexity	77784618	77784652	.	+	.	ID=LotjaGi4re1v7179000
LjG1.1_chr4	RepeatMasker	Low_complexity	77786101	77786177	.	+	.	ID=LotjaGi4re1v7179100
LjG1.1_chr4	RepeatMasker	LTR	77786898	77787049	.	-	.	ID=LotjaGi4re1v7179200
LjG1.1_chr4	RepeatMasker	LTR	77787241	77787339	.	-	.	ID=LotjaGi4re1v7179300
LjG1.1_chr4	RepeatMasker	LTR	77787721	77787786	.	-	.	ID=LotjaGi4re1v7179400
LjG1.1_chr4	RepeatMasker	LTR	77788833	77789720	.	-	.	ID=LotjaGi4re1v7179500
LjG1.1_chr4	RepeatMasker	LTR	77791020	77792292	.	-	.	ID=LotjaGi4re1v7179600
LjG1.1_chr4	RepeatMasker	LTR	77792622	77792653	.	-	.	ID=LotjaGi4re1v7179700
LjG1.1_chr4	RepeatMasker	DNA/Mite	77792654	77793232	.	+	.	ID=LotjaGi4re1v7179800
LjG1.1_chr4	RepeatMasker	LTR	77793152	77793240	.	-	.	ID=LotjaGi4re1v7179900
LjG1.1_chr4	RepeatMasker	LTR	77793358	77793799	.	-	.	ID=LotjaGi4re1v7180000
LjG1.1_chr4	RepeatMasker	LTR/Copia	77793690	77794012	.	+	.	ID=LotjaGi4re1v7180100
LjG1.1_chr4	RepeatMasker	LTR	77793983	77794115	.	-	.	ID=LotjaGi4re1v7180200
LjG1.1_chr4	RepeatMasker	DNA/Mite	77794599	77794792	.	+	.	ID=LotjaGi4re1v7180300
LjG1.1_chr4	RepeatMasker	LTR	77794793	77794869	.	+	.	ID=LotjaGi4re1v7180400
LjG1.1_chr4	RepeatMasker	DNA/Mite	77799320	77799510	.	+	.	ID=LotjaGi4re1v7180500
LjG1.1_chr4	RepeatMasker	LTR	77800389	77800541	.	-	.	ID=LotjaGi4re1v7180600
LjG1.1_chr4	RepeatMasker	LTR	77800556	77800650	.	-	.	ID=LotjaGi4re1v7180700
LjG1.1_chr4	RepeatMasker	LTR	77800652	77800744	.	+	.	ID=LotjaGi4re1v7180800
LjG1.1_chr4	RepeatMasker	LTR/Gypsy	77801223	77801452	.	-	.	ID=LotjaGi4re1v7180900
LjG1.1_chr4	RepeatMasker	DNA/Mite	77801500	77802270	.	+	.	ID=LotjaGi4re1v7181000
LjG1.1_chr4	RepeatMasker	LTR/Gypsy	77802272	77802758	.	-	.	ID=LotjaGi4re1v7181100
LjG1.1_chr4	RepeatMasker	DNA/hAT	77803460	77803629	.	+	.	ID=LotjaGi4re1v7181200
LjG1.1_chr4	RepeatMasker	LTR/Gypsy	77803631	77803689	.	-	.	ID=LotjaGi4re1v7181300
LjG1.1_chr4	RepeatMasker	Simple_repeat	77804240	77804275	.	+	.	ID=LotjaGi4re1v7181400
LjG1.1_chr4	RepeatMasker	LTR	77810583	77810801	.	+	.	ID=LotjaGi4re1v7181500
LjG1.1_chr4	RepeatMasker	LTR/Copia	77810707	77810904	.	+	.	ID=LotjaGi4re1v7181600
LjG1.1_chr4	RepeatMasker	LTR	77811182	77811266	.	-	.	ID=LotjaGi4re1v7181700
LjG1.1_chr4	RepeatMasker	LTR	77811187	77811280	.	+	.	ID=LotjaGi4re1v7181800
LjG1.1_chr4	RepeatMasker	LTR/Copia	77811797	77811830	.	-	.	ID=LotjaGi4re1v7181900
LjG1.1_chr4	RepeatMasker	LTR/Copia	77811843	77812475	.	-	.	ID=LotjaGi4re1v7182000
LjG1.1_chr4	RepeatMasker	LTR/Copia	77812476	77812504	.	-	.	ID=LotjaGi4re1v7182100
LjG1.1_chr4	RepeatMasker	Low_complexity	77812714	77812782	.	+	.	ID=LotjaGi4re1v7182200
LjG1.1_chr4	RepeatMasker	LTR	77813520	77813955	.	+	.	ID=LotjaGi4re1v7182300
LjG1.1_chr4	RepeatMasker	Low_complexity	77814007	77814049	.	+	.	ID=LotjaGi4re1v7182400
LjG1.1_chr4	RepeatMasker	DNA/Mite	77814352	77814521	.	+	.	ID=LotjaGi4re1v7182500
LjG1.1_chr4	RepeatMasker	LTR	77814522	77814536	.	-	.	ID=LotjaGi4re1v7182600
LjG1.1_chr4	RepeatMasker	Low_complexity	77817017	77817040	.	+	.	ID=LotjaGi4re1v7182700
LjG1.1_chr4	RepeatMasker	Simple_repeat	77817067	77817110	.	+	.	ID=LotjaGi4re1v7182800
LjG1.1_chr4	RepeatMasker	Low_complexity	77820608	77820635	.	+	.	ID=LotjaGi4re1v7182900
LjG1.1_chr4	RepeatMasker	DNA/Mite	77824695	77824795	.	-	.	ID=LotjaGi4re1v7183000
LjG1.1_chr4	RepeatMasker	DNA/Mite	77825174	77825465	.	+	.	ID=LotjaGi4re1v7183100
LjG1.1_chr4	RepeatMasker	LTR/Copia	77826134	77826156	.	-	.	ID=LotjaGi4re1v7183200
LjG1.1_chr4	RepeatMasker	DNA/Mite	77826157	77826751	.	-	.	ID=LotjaGi4re1v7183300
LjG1.1_chr4	RepeatMasker	Low_complexity	77828525	77828624	.	+	.	ID=LotjaGi4re1v7183400
LjG1.1_chr4	RepeatMasker	Low_complexity	77828926	77829031	.	+	.	ID=LotjaGi4re1v7183500
LjG1.1_chr4	RepeatMasker	Low_complexity	77829038	77829081	.	+	.	ID=LotjaGi4re1v7183600
LjG1.1_chr4	RepeatMasker	LTR	77829529	77829846	.	-	.	ID=LotjaGi4re1v7183700
LjG1.1_chr4	RepeatMasker	Low_complexity	77829938	77829986	.	+	.	ID=LotjaGi4re1v7183800
LjG1.1_chr4	RepeatMasker	Simple_repeat	77830038	77830058	.	+	.	ID=LotjaGi4re1v7183900
LjG1.1_chr4	RepeatMasker	DNA/Mite	77830061	77830242	.	-	.	ID=LotjaGi4re1v7184000
LjG1.1_chr4	RepeatMasker	LTR	77830579	77830911	.	-	.	ID=LotjaGi4re1v7184100
LjG1.1_chr4	RepeatMasker	LTR	77830814	77830928	.	+	.	ID=LotjaGi4re1v7184200
LjG1.1_chr4	RepeatMasker	LTR	77831144	77831224	.	-	.	ID=LotjaGi4re1v7184300
LjG1.1_chr4	RepeatMasker	Simple_repeat	77834601	77834691	.	+	.	ID=LotjaGi4re1v7184400
LjG1.1_chr4	RepeatMasker	Simple_repeat	77841462	77841495	.	+	.	ID=LotjaGi4re1v7184500
LjG1.1_chr4	RepeatMasker	DNA/Mite	77842758	77842884	.	-	.	ID=LotjaGi4re1v7184600
LjG1.1_chr4	RepeatMasker	LTR	77843790	77843932	.	+	.	ID=LotjaGi4re1v7184700
LjG1.1_chr4	RepeatMasker	Low_complexity	77845281	77845310	.	+	.	ID=LotjaGi4re1v7184800
LjG1.1_chr4	RepeatMasker	Low_complexity	77845427	77845466	.	+	.	ID=LotjaGi4re1v7184900
LjG1.1_chr4	RepeatMasker	LTR	77846261	77846354	.	-	.	ID=LotjaGi4re1v7185000
LjG1.1_chr4	RepeatMasker	Low_complexity	77849714	77849735	.	+	.	ID=LotjaGi4re1v7185100
LjG1.1_chr4	RepeatMasker	Low_complexity	77853276	77853319	.	+	.	ID=LotjaGi4re1v7185200
LjG1.1_chr4	RepeatMasker	Simple_repeat	77853448	77853738	.	+	.	ID=LotjaGi4re1v7185300
LjG1.1_chr4	RepeatMasker	Simple_repeat	77853775	77853807	.	+	.	ID=LotjaGi4re1v7185400
LjG1.1_chr4	RepeatMasker	Low_complexity	77854708	77854791	.	+	.	ID=LotjaGi4re1v7185500
LjG1.1_chr4	RepeatMasker	Simple_repeat	77854976	77855052	.	+	.	ID=LotjaGi4re1v7185600
LjG1.1_chr4	RepeatMasker	Low_complexity	77855054	77855126	.	+	.	ID=LotjaGi4re1v7185700
LjG1.1_chr4	RepeatMasker	Low_complexity	77855137	77855214	.	+	.	ID=LotjaGi4re1v7185800
LjG1.1_chr4	RepeatMasker	Low_complexity	77855654	77855682	.	+	.	ID=LotjaGi4re1v7185900
LjG1.1_chr4	RepeatMasker	Low_complexity	77855920	77855940	.	+	.	ID=LotjaGi4re1v7186000
LjG1.1_chr4	RepeatMasker	LTR/Gypsy	77856430	77856511	.	+	.	ID=LotjaGi4re1v7186100
LjG1.1_chr4	RepeatMasker	LTR	77856445	77857109	.	+	.	ID=LotjaGi4re1v7186200
LjG1.1_chr4	RepeatMasker	LTR	77857107	77859462	.	+	.	ID=LotjaGi4re1v7186300
LjG1.1_chr4	RepeatMasker	LTR	77859462	77860526	.	+	.	ID=LotjaGi4re1v7186400
LjG1.1_chr4	RepeatMasker	Simple_repeat	77861552	77861635	.	+	.	ID=LotjaGi4re1v7186500
LjG1.1_chr4	RepeatMasker	Simple_repeat	77865194	77865218	.	+	.	ID=LotjaGi4re1v7186600
LjG1.1_chr4	RepeatMasker	DNA/Mite	77869509	77869839	.	-	.	ID=LotjaGi4re1v7186700
LjG1.1_chr4	RepeatMasker	Low_complexity	77870045	77870110	.	+	.	ID=LotjaGi4re1v7186800
LjG1.1_chr4	RepeatMasker	Low_complexity	77870125	77870207	.	+	.	ID=LotjaGi4re1v7186900
LjG1.1_chr4	RepeatMasker	Simple_repeat	77870398	77870429	.	+	.	ID=LotjaGi4re1v7187000
LjG1.1_chr4	RepeatMasker	Simple_repeat	77874869	77874897	.	+	.	ID=LotjaGi4re1v7187100
LjG1.1_chr4	RepeatMasker	Low_complexity	77875811	77875867	.	+	.	ID=LotjaGi4re1v7187200
LjG1.1_chr4	RepeatMasker	Low_complexity	77876136	77876173	.	+	.	ID=LotjaGi4re1v7187300
LjG1.1_chr4	RepeatMasker	Low_complexity	77876258	77876345	.	+	.	ID=LotjaGi4re1v7187400
LjG1.1_chr4	RepeatMasker	DNA/Mite	77876440	77876595	.	+	.	ID=LotjaGi4re1v7187500
LjG1.1_chr4	RepeatMasker	DNA/Mite	77877608	77877738	.	-	.	ID=LotjaGi4re1v7187600
LjG1.1_chr4	RepeatMasker	LTR	77879372	77880653	.	-	.	ID=LotjaGi4re1v7187700
LjG1.1_chr4	RepeatMasker	LINE	77879501	77881030	.	-	.	ID=LotjaGi4re1v7187800
LjG1.1_chr4	RepeatMasker	LTR	77881060	77881311	.	-	.	ID=LotjaGi4re1v7187900
LjG1.1_chr4	RepeatMasker	LTR	77882273	77882630	.	+	.	ID=LotjaGi4re1v7188000
LjG1.1_chr4	RepeatMasker	DNA/Mite	77884001	77884086	.	-	.	ID=LotjaGi4re1v7188100
LjG1.1_chr4	RepeatMasker	DNA/Mite	77884092	77884172	.	+	.	ID=LotjaGi4re1v7188200
LjG1.1_chr4	RepeatMasker	LTR	77884128	77884239	.	+	.	ID=LotjaGi4re1v7188300
LjG1.1_chr4	RepeatMasker	DNA/Mite	77884161	77884323	.	+	.	ID=LotjaGi4re1v7188400
LjG1.1_chr4	RepeatMasker	Low_complexity	77885605	77885640	.	+	.	ID=LotjaGi4re1v7188500
LjG1.1_chr4	RepeatMasker	LTR	77888331	77888561	.	+	.	ID=LotjaGi4re1v7188600
LjG1.1_chr4	RepeatMasker	LINE	77888826	77889538	.	+	.	ID=LotjaGi4re1v7188700
LjG1.1_chr4	RepeatMasker	LTR	77888940	77889619	.	+	.	ID=LotjaGi4re1v7188800
LjG1.1_chr4	RepeatMasker	LINE	77889831	77889875	.	+	.	ID=LotjaGi4re1v7188900
LjG1.1_chr4	RepeatMasker	LINE	77889846	77889935	.	+	.	ID=LotjaGi4re1v7189000
LjG1.1_chr4	RepeatMasker	LTR	77890235	77890286	.	+	.	ID=LotjaGi4re1v7189100
LjG1.1_chr4	RepeatMasker	DNA/Mite	77891934	77892223	.	-	.	ID=LotjaGi4re1v7189200
LjG1.1_chr4	RepeatMasker	Simple_repeat	77892459	77892478	.	+	.	ID=LotjaGi4re1v7189300
LjG1.1_chr4	RepeatMasker	DNA/Mite	77892732	77893077	.	+	.	ID=LotjaGi4re1v7189400
LjG1.1_chr4	RepeatMasker	LTR	77892983	77893094	.	+	.	ID=LotjaGi4re1v7189500
LjG1.1_chr4	RepeatMasker	Simple_repeat	77896790	77896946	.	+	.	ID=LotjaGi4re1v7189600
LjG1.1_chr4	RepeatMasker	Simple_repeat	77897079	77897138	.	+	.	ID=LotjaGi4re1v7189700
LjG1.1_chr4	RepeatMasker	LTR	77897434	77898155	.	-	.	ID=LotjaGi4re1v7189800
LjG1.1_chr4	RepeatMasker	Low_complexity	77899423	77899452	.	+	.	ID=LotjaGi4re1v7189900
LjG1.1_chr4	RepeatMasker	Low_complexity	77899496	77899520	.	+	.	ID=LotjaGi4re1v7190000
LjG1.1_chr4	RepeatMasker	Simple_repeat	77900510	77900649	.	+	.	ID=LotjaGi4re1v7190100
LjG1.1_chr4	RepeatMasker	Low_complexity	77901024	77901067	.	+	.	ID=LotjaGi4re1v7190200
LjG1.1_chr4	RepeatMasker	LTR/Copia	77901614	77903674	.	+	.	ID=LotjaGi4re1v7190300
LjG1.1_chr4	RepeatMasker	LTR/Copia	77903834	77903873	.	+	.	ID=LotjaGi4re1v7190400
LjG1.1_chr4	RepeatMasker	LTR/Copia	77903895	77904985	.	+	.	ID=LotjaGi4re1v7190500
LjG1.1_chr4	RepeatMasker	DNA/Mite	77905784	77905886	.	+	.	ID=LotjaGi4re1v7190600
LjG1.1_chr4	RepeatMasker	DNA/Mite	77905896	77906023	.	+	.	ID=LotjaGi4re1v7190700
LjG1.1_chr4	RepeatMasker	Low_complexity	77906482	77906633	.	+	.	ID=LotjaGi4re1v7190800
LjG1.1_chr4	RepeatMasker	Low_complexity	77907581	77907662	.	+	.	ID=LotjaGi4re1v7190900
LjG1.1_chr4	RepeatMasker	Simple_repeat	77908024	77908044	.	+	.	ID=LotjaGi4re1v7191000
LjG1.1_chr4	RepeatMasker	LTR	77909677	77909831	.	+	.	ID=LotjaGi4re1v7191100
LjG1.1_chr4	RepeatMasker	DNA/Mite	77910750	77910855	.	+	.	ID=LotjaGi4re1v7191200
LjG1.1_chr4	RepeatMasker	DNA/Mite	77911288	77911340	.	-	.	ID=LotjaGi4re1v7191300
LjG1.1_chr4	RepeatMasker	LTR	77913108	77913170	.	+	.	ID=LotjaGi4re1v7191400
LjG1.1_chr4	RepeatMasker	DNA/Mite	77913124	77913189	.	+	.	ID=LotjaGi4re1v7191500
LjG1.1_chr4	RepeatMasker	LTR	77913759	77913881	.	-	.	ID=LotjaGi4re1v7191600
LjG1.1_chr4	RepeatMasker	DNA/Mite	77914472	77914826	.	-	.	ID=LotjaGi4re1v7191700
LjG1.1_chr4	RepeatMasker	DNA/Mite	77915002	77915067	.	-	.	ID=LotjaGi4re1v7191800
LjG1.1_chr4	RepeatMasker	DNA/Mite	77915068	77915438	.	+	.	ID=LotjaGi4re1v7191900
LjG1.1_chr4	RepeatMasker	DNA/Mite	77915439	77915783	.	-	.	ID=LotjaGi4re1v7192000
LjG1.1_chr4	RepeatMasker	Low_complexity	77916117	77916149	.	+	.	ID=LotjaGi4re1v7192100
LjG1.1_chr4	RepeatMasker	Simple_repeat	77917466	77917500	.	+	.	ID=LotjaGi4re1v7192200
LjG1.1_chr4	RepeatMasker	LTR	77917502	77917515	.	-	.	ID=LotjaGi4re1v7192300
LjG1.1_chr4	RepeatMasker	DNA/Harbinger	77917516	77917637	.	-	.	ID=LotjaGi4re1v7192400
LjG1.1_chr4	RepeatMasker	LTR	77918217	77918396	.	-	.	ID=LotjaGi4re1v7192500
LjG1.1_chr4	RepeatMasker	Simple_repeat	77918397	77918422	.	+	.	ID=LotjaGi4re1v7192600
LjG1.1_chr4	RepeatMasker	LTR	77918423	77918447	.	-	.	ID=LotjaGi4re1v7192700
LjG1.1_chr4	RepeatMasker	DNA/Mite	77920238	77920319	.	-	.	ID=LotjaGi4re1v7192800
LjG1.1_chr4	RepeatMasker	DNA/Mite	77920381	77920471	.	-	.	ID=LotjaGi4re1v7192900
LjG1.1_chr4	RepeatMasker	Low_complexity	77920994	77921034	.	+	.	ID=LotjaGi4re1v7193000
LjG1.1_chr4	RepeatMasker	DNA/Mite	77921110	77921779	.	-	.	ID=LotjaGi4re1v7193100
LjG1.1_chr4	RepeatMasker	LTR	77922308	77922449	.	+	.	ID=LotjaGi4re1v7193200
LjG1.1_chr4	RepeatMasker	LTR/Gypsy	77922599	77922646	.	+	.	ID=LotjaGi4re1v7193300
LjG1.1_chr4	RepeatMasker	LTR	77922647	77922744	.	+	.	ID=LotjaGi4re1v7193400
LjG1.1_chr4	RepeatMasker	LTR	77922816	77922949	.	+	.	ID=LotjaGi4re1v7193500
LjG1.1_chr4	RepeatMasker	LTR	77923176	77923200	.	+	.	ID=LotjaGi4re1v7193600
LjG1.1_chr4	RepeatMasker	DNA/Mite	77923201	77923901	.	+	.	ID=LotjaGi4re1v7193700
LjG1.1_chr4	RepeatMasker	Low_complexity	77923926	77923972	.	+	.	ID=LotjaGi4re1v7193800
LjG1.1_chr4	RepeatMasker	Low_complexity	77924153	77924190	.	+	.	ID=LotjaGi4re1v7193900
LjG1.1_chr4	RepeatMasker	LTR/Gypsy	77924214	77924360	.	-	.	ID=LotjaGi4re1v7194000
LjG1.1_chr4	RepeatMasker	Low_complexity	77925134	77925165	.	+	.	ID=LotjaGi4re1v7194100
LjG1.1_chr4	RepeatMasker	LTR	77925939	77925970	.	+	.	ID=LotjaGi4re1v7194200
LjG1.1_chr4	RepeatMasker	DNA/Mite	77925971	77926504	.	+	.	ID=LotjaGi4re1v7194300
LjG1.1_chr4	RepeatMasker	DNA/Mite	77928037	77928164	.	+	.	ID=LotjaGi4re1v7194400
LjG1.1_chr4	RepeatMasker	LTR	77928336	77928892	.	-	.	ID=LotjaGi4re1v7194500
LjG1.1_chr4	RepeatMasker	DNA/Mite	77930115	77930660	.	+	.	ID=LotjaGi4re1v7194600
LjG1.1_chr4	RepeatMasker	LTR	77930604	77930675	.	+	.	ID=LotjaGi4re1v7194700
LjG1.1_chr4	RepeatMasker	LTR	77931035	77931125	.	-	.	ID=LotjaGi4re1v7194800
LjG1.1_chr4	RepeatMasker	LTR	77933097	77933208	.	+	.	ID=LotjaGi4re1v7194900
LjG1.1_chr4	RepeatMasker	Low_complexity	77934178	77934209	.	+	.	ID=LotjaGi4re1v7195000
LjG1.1_chr4	RepeatMasker	DNA/Mite	77934889	77935053	.	-	.	ID=LotjaGi4re1v7195100
LjG1.1_chr4	RepeatMasker	LTR/Copia	77936612	77936773	.	-	.	ID=LotjaGi4re1v7195200
LjG1.1_chr4	RepeatMasker	LTR	77936842	77936907	.	-	.	ID=LotjaGi4re1v7195300
LjG1.1_chr4	RepeatMasker	Simple_repeat	77940247	77940279	.	+	.	ID=LotjaGi4re1v7195400
LjG1.1_chr4	RepeatMasker	Simple_repeat	77940282	77940307	.	+	.	ID=LotjaGi4re1v7195500
LjG1.1_chr4	RepeatMasker	DNA/Mite	77944439	77944536	.	+	.	ID=LotjaGi4re1v7195600
LjG1.1_chr4	RepeatMasker	LTR/Gypsy	77944681	77944746	.	+	.	ID=LotjaGi4re1v7195700
LjG1.1_chr4	RepeatMasker	Low_complexity	77946187	77946214	.	+	.	ID=LotjaGi4re1v7195800
LjG1.1_chr4	RepeatMasker	Simple_repeat	77951570	77951598	.	+	.	ID=LotjaGi4re1v7195900
LjG1.1_chr4	RepeatMasker	Low_complexity	77951682	77951717	.	+	.	ID=LotjaGi4re1v7196000
LjG1.1_chr4	RepeatMasker	Low_complexity	77951980	77952078	.	+	.	ID=LotjaGi4re1v7196100
LjG1.1_chr4	RepeatMasker	Low_complexity	77951987	77952147	.	+	.	ID=LotjaGi4re1v7196200
LjG1.1_chr4	RepeatMasker	LTR	77952200	77952297	.	-	.	ID=LotjaGi4re1v7196300
LjG1.1_chr4	RepeatMasker	LTR	77953922	77954141	.	-	.	ID=LotjaGi4re1v7196400
LjG1.1_chr4	RepeatMasker	Low_complexity	77955329	77955349	.	+	.	ID=LotjaGi4re1v7196500
LjG1.1_chr4	RepeatMasker	Low_complexity	77956310	77956344	.	+	.	ID=LotjaGi4re1v7196600
LjG1.1_chr4	RepeatMasker	Low_complexity	77958813	77958880	.	+	.	ID=LotjaGi4re1v7196700
LjG1.1_chr4	RepeatMasker	LTR/Gypsy	77958959	77959091	.	+	.	ID=LotjaGi4re1v7196800
LjG1.1_chr4	RepeatMasker	Low_complexity	77959102	77959138	.	+	.	ID=LotjaGi4re1v7196900
LjG1.1_chr4	RepeatMasker	LTR/Gypsy	77959495	77959633	.	+	.	ID=LotjaGi4re1v7197000
LjG1.1_chr4	RepeatMasker	Low_complexity	77959650	77959688	.	+	.	ID=LotjaGi4re1v7197100
LjG1.1_chr4	RepeatMasker	LTR	77959737	77959941	.	-	.	ID=LotjaGi4re1v7197200
LjG1.1_chr4	RepeatMasker	LTR/Gypsy	77960046	77960180	.	+	.	ID=LotjaGi4re1v7197300
LjG1.1_chr4	RepeatMasker	Low_complexity	77960643	77960697	.	+	.	ID=LotjaGi4re1v7197400
LjG1.1_chr4	RepeatMasker	LTR	77962237	77962306	.	-	.	ID=LotjaGi4re1v7197500
LjG1.1_chr4	RepeatMasker	DNA/Harbinger	77962307	77962698	.	+	.	ID=LotjaGi4re1v7197600
LjG1.1_chr4	RepeatMasker	LTR	77962595	77962976	.	+	.	ID=LotjaGi4re1v7197700
LjG1.1_chr4	RepeatMasker	LTR	77962699	77963027	.	-	.	ID=LotjaGi4re1v7197800
LjG1.1_chr4	RepeatMasker	LTR	77963333	77963462	.	-	.	ID=LotjaGi4re1v7197900
LjG1.1_chr4	RepeatMasker	LTR/Copia	77963406	77963473	.	-	.	ID=LotjaGi4re1v7198000
LjG1.1_chr4	RepeatMasker	DNA/Mite	77963539	77963654	.	+	.	ID=LotjaGi4re1v7198100
LjG1.1_chr4	RepeatMasker	LTR	77963655	77963679	.	-	.	ID=LotjaGi4re1v7198200
LjG1.1_chr4	RepeatMasker	DNA/Mite	77964321	77964460	.	-	.	ID=LotjaGi4re1v7198300
LjG1.1_chr4	RepeatMasker	DNA/Mite	77965405	77965527	.	-	.	ID=LotjaGi4re1v7198400
LjG1.1_chr4	RepeatMasker	DNA/Mite	77966388	77966447	.	+	.	ID=LotjaGi4re1v7198500
LjG1.1_chr4	RepeatMasker	DNA/Mite	77966921	77966995	.	+	.	ID=LotjaGi4re1v7198600
LjG1.1_chr4	RepeatMasker	DNA/Mite	77967570	77967674	.	-	.	ID=LotjaGi4re1v7198700
LjG1.1_chr4	RepeatMasker	LTR	77968923	77969028	.	-	.	ID=LotjaGi4re1v7198800
LjG1.1_chr4	RepeatMasker	Low_complexity	77969064	77969089	.	+	.	ID=LotjaGi4re1v7198900
LjG1.1_chr4	RepeatMasker	LTR	77969535	77969601	.	-	.	ID=LotjaGi4re1v7199000
LjG1.1_chr4	RepeatMasker	DNA/Mite	77969558	77969604	.	+	.	ID=LotjaGi4re1v7199100
LjG1.1_chr4	RepeatMasker	LTR	77970536	77971498	.	+	.	ID=LotjaGi4re1v7199200
LjG1.1_chr4	RepeatMasker	Simple_repeat	77971499	77971562	.	+	.	ID=LotjaGi4re1v7199300
LjG1.1_chr4	RepeatMasker	LTR	77971563	77971867	.	+	.	ID=LotjaGi4re1v7199400
LjG1.1_chr4	RepeatMasker	LTR	77973126	77973345	.	-	.	ID=LotjaGi4re1v7199500
LjG1.1_chr4	RepeatMasker	Low_complexity	77974535	77974555	.	+	.	ID=LotjaGi4re1v7199600
LjG1.1_chr4	RepeatMasker	Low_complexity	77975516	77975550	.	+	.	ID=LotjaGi4re1v7199700
LjG1.1_chr4	RepeatMasker	Low_complexity	77975802	77975868	.	+	.	ID=LotjaGi4re1v7199800
LjG1.1_chr4	RepeatMasker	Low_complexity	77976588	77976642	.	+	.	ID=LotjaGi4re1v7199900
LjG1.1_chr4	RepeatMasker	LTR/Gypsy	77979345	77979749	.	-	.	ID=LotjaGi4re1v7200000
LjG1.1_chr4	RepeatMasker	LTR	77979652	77979964	.	-	.	ID=LotjaGi4re1v7200100
LjG1.1_chr4	RepeatMasker	LTR/Gypsy	77979809	77980201	.	-	.	ID=LotjaGi4re1v7200200
LjG1.1_chr4	RepeatMasker	Low_complexity	77980215	77980236	.	+	.	ID=LotjaGi4re1v7200300
LjG1.1_chr4	RepeatMasker	LTR	77982599	77982661	.	-	.	ID=LotjaGi4re1v7200400
LjG1.1_chr4	RepeatMasker	Low_complexity	77985315	77985336	.	+	.	ID=LotjaGi4re1v7200500
LjG1.1_chr4	RepeatMasker	Low_complexity	77986689	77986732	.	+	.	ID=LotjaGi4re1v7200600
LjG1.1_chr4	RepeatMasker	LTR/Copia	77987570	77987859	.	-	.	ID=LotjaGi4re1v7200700
LjG1.1_chr4	RepeatMasker	Low_complexity	77988651	77988684	.	+	.	ID=LotjaGi4re1v7200800
LjG1.1_chr4	RepeatMasker	LTR	77988728	77988965	.	-	.	ID=LotjaGi4re1v7200900
LjG1.1_chr4	RepeatMasker	rRNA	77989022	77989063	.	-	.	ID=LotjaGi4re1v7201000
LjG1.1_chr4	RepeatMasker	LTR	77990221	77991052	.	-	.	ID=LotjaGi4re1v7201100
LjG1.1_chr4	RepeatMasker	LTR	77991089	77991438	.	-	.	ID=LotjaGi4re1v7201200
LjG1.1_chr4	RepeatMasker	LTR	77991275	77991453	.	+	.	ID=LotjaGi4re1v7201300
LjG1.1_chr4	RepeatMasker	Low_complexity	77991560	77991609	.	+	.	ID=LotjaGi4re1v7201400
LjG1.1_chr4	RepeatMasker	DNA/Mite	77991710	77991792	.	-	.	ID=LotjaGi4re1v7201500
LjG1.1_chr4	RepeatMasker	LTR	77991776	77991864	.	-	.	ID=LotjaGi4re1v7201600
LjG1.1_chr4	RepeatMasker	LTR	77991789	77991850	.	+	.	ID=LotjaGi4re1v7201700
LjG1.1_chr4	RepeatMasker	RC/Helitron	77992179	77992272	.	-	.	ID=LotjaGi4re1v7201800
LjG1.1_chr4	RepeatMasker	LTR/Copia	77992737	77992843	.	+	.	ID=LotjaGi4re1v7201900
LjG1.1_chr4	RepeatMasker	LTR	77992825	77992984	.	+	.	ID=LotjaGi4re1v7202000
LjG1.1_chr4	RepeatMasker	LTR	77993018	77993077	.	+	.	ID=LotjaGi4re1v7202100
LjG1.1_chr4	RepeatMasker	Low_complexity	77997257	77997282	.	+	.	ID=LotjaGi4re1v7202200
LjG1.1_chr4	RepeatMasker	DNA/Mite	77997812	77997877	.	+	.	ID=LotjaGi4re1v7202300
LjG1.1_chr4	RepeatMasker	Low_complexity	77997882	77997904	.	+	.	ID=LotjaGi4re1v7202400
LjG1.1_chr4	RepeatMasker	LTR	77999127	77999993	.	+	.	ID=LotjaGi4re1v7202500
LjG1.1_chr4	RepeatMasker	LTR/Gypsy	78000746	78000812	.	+	.	ID=LotjaGi4re1v7202600
LjG1.1_chr4	RepeatMasker	LTR	78000969	78001084	.	-	.	ID=LotjaGi4re1v7202700
LjG1.1_chr4	RepeatMasker	LTR	78001010	78001106	.	+	.	ID=LotjaGi4re1v7202800
LjG1.1_chr4	RepeatMasker	LTR	78001178	78001647	.	-	.	ID=LotjaGi4re1v7202900
LjG1.1_chr4	RepeatMasker	Low_complexity	78005414	78005435	.	+	.	ID=LotjaGi4re1v7203000
LjG1.1_chr4	RepeatMasker	rRNA	78005536	78005662	.	+	.	ID=LotjaGi4re1v7203100
LjG1.1_chr4	RepeatMasker	Low_complexity	78006008	78006029	.	+	.	ID=LotjaGi4re1v7203200
LjG1.1_chr4	RepeatMasker	LTR	78006215	78006253	.	-	.	ID=LotjaGi4re1v7203300
LjG1.1_chr4	RepeatMasker	DNA/Mite	78006254	78006436	.	-	.	ID=LotjaGi4re1v7203400
LjG1.1_chr4	RepeatMasker	Low_complexity	78006454	78006538	.	+	.	ID=LotjaGi4re1v7203500
LjG1.1_chr4	RepeatMasker	LTR	78007069	78007139	.	-	.	ID=LotjaGi4re1v7203600
LjG1.1_chr4	RepeatMasker	LTR	78007088	78007210	.	+	.	ID=LotjaGi4re1v7203700
LjG1.1_chr4	RepeatMasker	LTR	78007244	78007333	.	+	.	ID=LotjaGi4re1v7203800
LjG1.1_chr4	RepeatMasker	LTR	78007516	78007587	.	+	.	ID=LotjaGi4re1v7203900
LjG1.1_chr4	RepeatMasker	LTR	78007586	78007768	.	+	.	ID=LotjaGi4re1v7204000
LjG1.1_chr4	RepeatMasker	LTR/Copia	78009584	78010038	.	+	.	ID=LotjaGi4re1v7204100
LjG1.1_chr4	RepeatMasker	Low_complexity	78010042	78010091	.	+	.	ID=LotjaGi4re1v7204200
LjG1.1_chr4	RepeatMasker	LTR/Gypsy	78010099	78010159	.	+	.	ID=LotjaGi4re1v7204300
LjG1.1_chr4	RepeatMasker	LTR	78010148	78012093	.	+	.	ID=LotjaGi4re1v7204400
LjG1.1_chr4	RepeatMasker	LTR/Gypsy	78012004	78012152	.	+	.	ID=LotjaGi4re1v7204500
LjG1.1_chr4	RepeatMasker	LTR	78013490	78013533	.	+	.	ID=LotjaGi4re1v7204600
LjG1.1_chr4	RepeatMasker	LTR	78014359	78014408	.	-	.	ID=LotjaGi4re1v7204700
LjG1.1_chr4	RepeatMasker	LTR	78015054	78015182	.	-	.	ID=LotjaGi4re1v7204800
LjG1.1_chr4	RepeatMasker	LTR	78015209	78015349	.	-	.	ID=LotjaGi4re1v7204900
LjG1.1_chr4	RepeatMasker	LTR	78018882	78018936	.	+	.	ID=LotjaGi4re1v7205000
LjG1.1_chr4	RepeatMasker	LTR	78019184	78019329	.	+	.	ID=LotjaGi4re1v7205100
LjG1.1_chr4	RepeatMasker	Low_complexity	78019753	78019798	.	+	.	ID=LotjaGi4re1v7205200
LjG1.1_chr4	RepeatMasker	LTR	78019841	78020049	.	-	.	ID=LotjaGi4re1v7205300
LjG1.1_chr4	RepeatMasker	LTR	78021116	78021199	.	+	.	ID=LotjaGi4re1v7205400
LjG1.1_chr4	RepeatMasker	LTR/Gypsy	78022539	78022607	.	-	.	ID=LotjaGi4re1v7205500
LjG1.1_chr4	RepeatMasker	Low_complexity	78024509	78024530	.	+	.	ID=LotjaGi4re1v7205600
LjG1.1_chr4	RepeatMasker	LTR	78025106	78025295	.	-	.	ID=LotjaGi4re1v7205700
LjG1.1_chr4	RepeatMasker	LTR	78025546	78025935	.	+	.	ID=LotjaGi4re1v7205800
LjG1.1_chr4	RepeatMasker	DNA/Harbinger	78025593	78027632	.	-	.	ID=LotjaGi4re1v7205900
LjG1.1_chr4	RepeatMasker	DNA/Harbinger	78027841	78028402	.	-	.	ID=LotjaGi4re1v7206000
LjG1.1_chr4	RepeatMasker	LTR	78028006	78028456	.	-	.	ID=LotjaGi4re1v7206100
LjG1.1_chr4	RepeatMasker	DNA/Mite	78029134	78029219	.	-	.	ID=LotjaGi4re1v7206200
LjG1.1_chr4	RepeatMasker	Simple_repeat	78029220	78029239	.	+	.	ID=LotjaGi4re1v7206300
LjG1.1_chr4	RepeatMasker	DNA/Mite	78029240	78029302	.	-	.	ID=LotjaGi4re1v7206400
LjG1.1_chr4	RepeatMasker	LTR	78029973	78030170	.	-	.	ID=LotjaGi4re1v7206500
LjG1.1_chr4	RepeatMasker	DNA/Mite	78030438	78030676	.	-	.	ID=LotjaGi4re1v7206600
LjG1.1_chr4	RepeatMasker	Low_complexity	78032635	78032678	.	+	.	ID=LotjaGi4re1v7206700
LjG1.1_chr4	RepeatMasker	Low_complexity	78032649	78032690	.	+	.	ID=LotjaGi4re1v7206800
LjG1.1_chr4	RepeatMasker	LTR	78034617	78034771	.	-	.	ID=LotjaGi4re1v7206900
LjG1.1_chr4	RepeatMasker	DNA/Mite	78036450	78036572	.	-	.	ID=LotjaGi4re1v7207000
LjG1.1_chr4	RepeatMasker	LTR	78040326	78040418	.	+	.	ID=LotjaGi4re1v7207100
LjG1.1_chr4	RepeatMasker	LTR	78040433	78040508	.	-	.	ID=LotjaGi4re1v7207200
LjG1.1_chr4	RepeatMasker	DNA/hAT-Ac	78042866	78043066	.	-	.	ID=LotjaGi4re1v7207300
LjG1.1_chr4	RepeatMasker	LTR	78043238	78043312	.	-	.	ID=LotjaGi4re1v7207400
LjG1.1_chr4	RepeatMasker	DNA/hAT-Ac	78043569	78044514	.	-	.	ID=LotjaGi4re1v7207500
LjG1.1_chr4	RepeatMasker	Simple_repeat	78045037	78045076	.	+	.	ID=LotjaGi4re1v7207600
LjG1.1_chr4	RepeatMasker	DNA/Mite	78045213	78045383	.	+	.	ID=LotjaGi4re1v7207700
LjG1.1_chr4	RepeatMasker	DNA/Mite	78045454	78045613	.	+	.	ID=LotjaGi4re1v7207800
LjG1.1_chr4	RepeatMasker	LTR	78047878	78048045	.	+	.	ID=LotjaGi4re1v7207900
LjG1.1_chr4	RepeatMasker	LTR	78048309	78048340	.	+	.	ID=LotjaGi4re1v7208000
LjG1.1_chr4	RepeatMasker	LTR	78048312	78048354	.	-	.	ID=LotjaGi4re1v7208100
LjG1.1_chr4	RepeatMasker	DNA/Mite	78049137	78049251	.	+	.	ID=LotjaGi4re1v7208200
LjG1.1_chr4	RepeatMasker	LTR	78051001	78051069	.	+	.	ID=LotjaGi4re1v7208300
LjG1.1_chr4	RepeatMasker	LTR	78051122	78051219	.	+	.	ID=LotjaGi4re1v7208400
LjG1.1_chr4	RepeatMasker	LTR	78052253	78052402	.	+	.	ID=LotjaGi4re1v7208500
LjG1.1_chr4	RepeatMasker	LTR	78053649	78053715	.	-	.	ID=LotjaGi4re1v7208600
LjG1.1_chr4	RepeatMasker	Low_complexity	78054264	78054312	.	+	.	ID=LotjaGi4re1v7208700
LjG1.1_chr4	RepeatMasker	LTR	78054333	78054448	.	+	.	ID=LotjaGi4re1v7208800
LjG1.1_chr4	RepeatMasker	Low_complexity	78055619	78055654	.	+	.	ID=LotjaGi4re1v7208900
LjG1.1_chr4	RepeatMasker	Low_complexity	78055745	78055770	.	+	.	ID=LotjaGi4re1v7209000
LjG1.1_chr4	RepeatMasker	Simple_repeat	78056150	78056170	.	+	.	ID=LotjaGi4re1v7209100
LjG1.1_chr4	RepeatMasker	LTR	78058132	78058194	.	-	.	ID=LotjaGi4re1v7209200
LjG1.1_chr4	RepeatMasker	DNA/Mite	78058745	78058863	.	-	.	ID=LotjaGi4re1v7209300
LjG1.1_chr4	RepeatMasker	DNA/Mite	78058867	78058965	.	-	.	ID=LotjaGi4re1v7209400
LjG1.1_chr4	RepeatMasker	LTR	78059468	78059552	.	+	.	ID=LotjaGi4re1v7209500
LjG1.1_chr4	RepeatMasker	Low_complexity	78059640	78059660	.	+	.	ID=LotjaGi4re1v7209600
LjG1.1_chr4	RepeatMasker	LTR	78060634	78060896	.	-	.	ID=LotjaGi4re1v7209700
LjG1.1_chr4	RepeatMasker	LTR	78063472	78063612	.	-	.	ID=LotjaGi4re1v7209800
LjG1.1_chr4	RepeatMasker	Low_complexity	78063728	78063757	.	+	.	ID=LotjaGi4re1v7209900
LjG1.1_chr4	RepeatMasker	DNA/Mite	78069042	78069146	.	+	.	ID=LotjaGi4re1v7210000
LjG1.1_chr4	RepeatMasker	Low_complexity	78073236	78073256	.	+	.	ID=LotjaGi4re1v7210100
LjG1.1_chr4	RepeatMasker	Low_complexity	78075554	78075582	.	+	.	ID=LotjaGi4re1v7210200
LjG1.1_chr4	RepeatMasker	Low_complexity	78076652	78076707	.	+	.	ID=LotjaGi4re1v7210300
LjG1.1_chr4	RepeatMasker	LTR	78076852	78076911	.	-	.	ID=LotjaGi4re1v7210400
LjG1.1_chr4	RepeatMasker	Low_complexity	78077068	78077092	.	+	.	ID=LotjaGi4re1v7210500
LjG1.1_chr4	RepeatMasker	LTR	78079783	78079827	.	+	.	ID=LotjaGi4re1v7210600
LjG1.1_chr4	RepeatMasker	LTR	78083403	78083519	.	-	.	ID=LotjaGi4re1v7210700
LjG1.1_chr4	RepeatMasker	DNA/Mite	78083684	78083735	.	+	.	ID=LotjaGi4re1v7210800
LjG1.1_chr4	RepeatMasker	LTR	78083724	78083740	.	-	.	ID=LotjaGi4re1v7210900
LjG1.1_chr4	RepeatMasker	DNA/Mite	78083741	78083901	.	-	.	ID=LotjaGi4re1v7211000
LjG1.1_chr4	RepeatMasker	LTR	78083900	78084118	.	+	.	ID=LotjaGi4re1v7211100
LjG1.1_chr4	RepeatMasker	Simple_repeat	78084957	78084977	.	+	.	ID=LotjaGi4re1v7211200
LjG1.1_chr4	RepeatMasker	LTR	78085080	78085277	.	+	.	ID=LotjaGi4re1v7211300
LjG1.1_chr4	RepeatMasker	DNA/Mite	78085222	78085301	.	+	.	ID=LotjaGi4re1v7211400
LjG1.1_chr4	RepeatMasker	DNA/Mite	78085277	78085357	.	+	.	ID=LotjaGi4re1v7211500
LjG1.1_chr4	RepeatMasker	LTR	78085287	78085379	.	-	.	ID=LotjaGi4re1v7211600
LjG1.1_chr4	RepeatMasker	LTR	78085346	78085453	.	+	.	ID=LotjaGi4re1v7211700
LjG1.1_chr4	RepeatMasker	DNA/Mite	78085392	78085539	.	+	.	ID=LotjaGi4re1v7211800
LjG1.1_chr4	RepeatMasker	LTR	78086369	78086721	.	+	.	ID=LotjaGi4re1v7211900
LjG1.1_chr4	RepeatMasker	LTR/Copia	78088956	78089019	.	+	.	ID=LotjaGi4re1v7212000
LjG1.1_chr4	RepeatMasker	Low_complexity	78089912	78089933	.	+	.	ID=LotjaGi4re1v7212100
LjG1.1_chr4	RepeatMasker	LTR	78090345	78090456	.	-	.	ID=LotjaGi4re1v7212200
LjG1.1_chr4	RepeatMasker	Simple_repeat	78092244	78092268	.	+	.	ID=LotjaGi4re1v7212300
LjG1.1_chr4	RepeatMasker	Low_complexity	78093489	78093516	.	+	.	ID=LotjaGi4re1v7212400
LjG1.1_chr4	RepeatMasker	DNA/Mite	78095012	78095239	.	+	.	ID=LotjaGi4re1v7212500
LjG1.1_chr4	RepeatMasker	LTR	78095136	78095252	.	+	.	ID=LotjaGi4re1v7212600
LjG1.1_chr4	RepeatMasker	Low_complexity	78095906	78095933	.	+	.	ID=LotjaGi4re1v7212700
LjG1.1_chr4	RepeatMasker	LTR	78098939	78099019	.	-	.	ID=LotjaGi4re1v7212800
LjG1.1_chr4	RepeatMasker	LTR	78098951	78099033	.	+	.	ID=LotjaGi4re1v7212900
LjG1.1_chr4	RepeatMasker	LTR	78103188	78103256	.	-	.	ID=LotjaGi4re1v7213000
LjG1.1_chr4	RepeatMasker	LINE	78103203	78103457	.	-	.	ID=LotjaGi4re1v7213100
LjG1.1_chr4	RepeatMasker	DNA/Mite	78103458	78103582	.	-	.	ID=LotjaGi4re1v7213200
LjG1.1_chr4	RepeatMasker	LTR	78103592	78104433	.	+	.	ID=LotjaGi4re1v7213300
LjG1.1_chr4	RepeatMasker	DNA/Mite	78104497	78104742	.	+	.	ID=LotjaGi4re1v7213400
LjG1.1_chr4	RepeatMasker	Low_complexity	78106416	78106443	.	+	.	ID=LotjaGi4re1v7213500
LjG1.1_chr4	RepeatMasker	LTR/Gypsy	78108023	78108036	.	-	.	ID=LotjaGi4re1v7213600
LjG1.1_chr4	RepeatMasker	LTR	78108037	78108119	.	-	.	ID=LotjaGi4re1v7213700
LjG1.1_chr4	RepeatMasker	LTR	78113905	78113965	.	+	.	ID=LotjaGi4re1v7213800
LjG1.1_chr4	RepeatMasker	LTR	78114048	78114099	.	-	.	ID=LotjaGi4re1v7213900
LjG1.1_chr4	RepeatMasker	LTR/Gypsy	78115543	78115681	.	+	.	ID=LotjaGi4re1v7214000
LjG1.1_chr4	RepeatMasker	Simple_repeat	78115755	78115789	.	+	.	ID=LotjaGi4re1v7214100
LjG1.1_chr4	RepeatMasker	Low_complexity	78120058	78120079	.	+	.	ID=LotjaGi4re1v7214200
LjG1.1_chr4	RepeatMasker	DNA/Mite	78120082	78120296	.	+	.	ID=LotjaGi4re1v7214300
LjG1.1_chr4	RepeatMasker	DNA/Mite	78120116	78120284	.	-	.	ID=LotjaGi4re1v7214400
LjG1.1_chr4	RepeatMasker	Simple_repeat	78122569	78122654	.	+	.	ID=LotjaGi4re1v7214500
LjG1.1_chr4	RepeatMasker	LTR	78126477	78126610	.	+	.	ID=LotjaGi4re1v7214600
LjG1.1_chr4	RepeatMasker	Low_complexity	78126743	78126800	.	+	.	ID=LotjaGi4re1v7214700
LjG1.1_chr4	RepeatMasker	LTR	78126805	78126933	.	+	.	ID=LotjaGi4re1v7214800
LjG1.1_chr4	RepeatMasker	Low_complexity	78126934	78126954	.	+	.	ID=LotjaGi4re1v7214900
LjG1.1_chr4	RepeatMasker	DNA/Mite	78128174	78128263	.	+	.	ID=LotjaGi4re1v7215000
LjG1.1_chr4	RepeatMasker	SINE	78128380	78128496	.	+	.	ID=LotjaGi4re1v7215100
LjG1.1_chr4	RepeatMasker	Low_complexity	78129615	78129670	.	+	.	ID=LotjaGi4re1v7215200
LjG1.1_chr4	RepeatMasker	DNA/Mite	78130049	78130132	.	+	.	ID=LotjaGi4re1v7215300
LjG1.1_chr4	RepeatMasker	LTR	78130147	78130331	.	+	.	ID=LotjaGi4re1v7215400
LjG1.1_chr4	RepeatMasker	DNA/Mite	78131324	78131867	.	-	.	ID=LotjaGi4re1v7215500
LjG1.1_chr4	RepeatMasker	Low_complexity	78132429	78132471	.	+	.	ID=LotjaGi4re1v7215600
LjG1.1_chr4	RepeatMasker	DNA/Mite	78133174	78133419	.	+	.	ID=LotjaGi4re1v7215700
LjG1.1_chr4	RepeatMasker	LTR	78135995	78136063	.	-	.	ID=LotjaGi4re1v7215800
LjG1.1_chr4	RepeatMasker	Low_complexity	78138297	78138319	.	+	.	ID=LotjaGi4re1v7215900
LjG1.1_chr4	RepeatMasker	Low_complexity	78142199	78142232	.	+	.	ID=LotjaGi4re1v7216000
LjG1.1_chr4	RepeatMasker	Low_complexity	78142245	78142267	.	+	.	ID=LotjaGi4re1v7216100
LjG1.1_chr4	RepeatMasker	Low_complexity	78142359	78142415	.	+	.	ID=LotjaGi4re1v7216200
LjG1.1_chr4	RepeatMasker	Low_complexity	78142474	78142588	.	+	.	ID=LotjaGi4re1v7216300
LjG1.1_chr4	RepeatMasker	Low_complexity	78142637	78142732	.	+	.	ID=LotjaGi4re1v7216400
LjG1.1_chr4	RepeatMasker	Low_complexity	78142769	78142911	.	+	.	ID=LotjaGi4re1v7216500
LjG1.1_chr4	RepeatMasker	Simple_repeat	78142993	78143012	.	+	.	ID=LotjaGi4re1v7216600
LjG1.1_chr4	RepeatMasker	Low_complexity	78143031	78143055	.	+	.	ID=LotjaGi4re1v7216700
LjG1.1_chr4	RepeatMasker	DNA/Mite	78143643	78144039	.	+	.	ID=LotjaGi4re1v7216800
LjG1.1_chr4	RepeatMasker	LTR	78144043	78144175	.	-	.	ID=LotjaGi4re1v7216900
LjG1.1_chr4	RepeatMasker	DNA/Mite	78144187	78144816	.	+	.	ID=LotjaGi4re1v7217000
LjG1.1_chr4	RepeatMasker	DNA/Mite	78144944	78145043	.	-	.	ID=LotjaGi4re1v7217100
LjG1.1_chr4	RepeatMasker	LTR	78147124	78147220	.	-	.	ID=LotjaGi4re1v7217200
LjG1.1_chr4	RepeatMasker	DNA/Mite	78147221	78147293	.	-	.	ID=LotjaGi4re1v7217300
LjG1.1_chr4	RepeatMasker	LTR	78147294	78147377	.	-	.	ID=LotjaGi4re1v7217400
LjG1.1_chr4	RepeatMasker	Low_complexity	78149856	78149943	.	+	.	ID=LotjaGi4re1v7217500
LjG1.1_chr4	RepeatMasker	Low_complexity	78150066	78150156	.	+	.	ID=LotjaGi4re1v7217600
LjG1.1_chr4	RepeatMasker	Low_complexity	78150175	78150202	.	+	.	ID=LotjaGi4re1v7217700
LjG1.1_chr4	RepeatMasker	Low_complexity	78150333	78150475	.	+	.	ID=LotjaGi4re1v7217800
LjG1.1_chr4	RepeatMasker	LTR	78151358	78151498	.	+	.	ID=LotjaGi4re1v7217900
LjG1.1_chr4	RepeatMasker	LTR/Copia	78152767	78152870	.	-	.	ID=LotjaGi4re1v7218000
LjG1.1_chr4	RepeatMasker	Low_complexity	78152982	78153009	.	+	.	ID=LotjaGi4re1v7218100
LjG1.1_chr4	RepeatMasker	LTR	78153497	78153507	.	+	.	ID=LotjaGi4re1v7218200
LjG1.1_chr4	RepeatMasker	DNA/Mite	78153508	78153657	.	-	.	ID=LotjaGi4re1v7218300
LjG1.1_chr4	RepeatMasker	Low_complexity	78154185	78154213	.	+	.	ID=LotjaGi4re1v7218400
LjG1.1_chr4	RepeatMasker	DNA/Mite	78155755	78155840	.	-	.	ID=LotjaGi4re1v7218500
LjG1.1_chr4	RepeatMasker	DNA/Mite	78156408	78156530	.	+	.	ID=LotjaGi4re1v7218600
LjG1.1_chr4	RepeatMasker	LTR	78157690	78157796	.	-	.	ID=LotjaGi4re1v7218700
LjG1.1_chr4	RepeatMasker	Simple_repeat	78159343	78159370	.	+	.	ID=LotjaGi4re1v7218800
LjG1.1_chr4	RepeatMasker	LTR	78159482	78159623	.	-	.	ID=LotjaGi4re1v7218900
LjG1.1_chr4	RepeatMasker	LTR	78159716	78159817	.	+	.	ID=LotjaGi4re1v7219000
LjG1.1_chr4	RepeatMasker	DNA/Mite	78160213	78160602	.	-	.	ID=LotjaGi4re1v7219100
LjG1.1_chr4	RepeatMasker	DNA/Mite	78161095	78161201	.	-	.	ID=LotjaGi4re1v7219200
LjG1.1_chr4	RepeatMasker	DNA/Mite	78162000	78162101	.	-	.	ID=LotjaGi4re1v7219300
LjG1.1_chr4	RepeatMasker	DNA/Mite	78164026	78164210	.	+	.	ID=LotjaGi4re1v7219400
LjG1.1_chr4	RepeatMasker	LTR	78166941	78167048	.	-	.	ID=LotjaGi4re1v7219500
LjG1.1_chr4	RepeatMasker	Low_complexity	78167306	78167352	.	+	.	ID=LotjaGi4re1v7219600
LjG1.1_chr4	RepeatMasker	LTR/Copia	78168941	78169018	.	-	.	ID=LotjaGi4re1v7219700
LjG1.1_chr4	RepeatMasker	DNA/Mite	78172129	78172227	.	+	.	ID=LotjaGi4re1v7219800
LjG1.1_chr4	RepeatMasker	DNA/Mite	78172228	78172276	.	-	.	ID=LotjaGi4re1v7219900
LjG1.1_chr4	RepeatMasker	DNA/Mite	78173280	78173334	.	+	.	ID=LotjaGi4re1v7220000
LjG1.1_chr4	RepeatMasker	LTR	78173294	78173619	.	+	.	ID=LotjaGi4re1v7220100
LjG1.1_chr4	RepeatMasker	LTR	78173581	78173626	.	-	.	ID=LotjaGi4re1v7220200
LjG1.1_chr4	RepeatMasker	DNA/Mite	78173589	78173629	.	-	.	ID=LotjaGi4re1v7220300
LjG1.1_chr4	RepeatMasker	LTR	78173590	78173642	.	+	.	ID=LotjaGi4re1v7220400
LjG1.1_chr4	RepeatMasker	LTR	78173874	78173974	.	-	.	ID=LotjaGi4re1v7220500
LjG1.1_chr4	RepeatMasker	DNA/Mite	78174014	78174109	.	+	.	ID=LotjaGi4re1v7220600
LjG1.1_chr4	RepeatMasker	DNA/Mite	78175954	78176069	.	-	.	ID=LotjaGi4re1v7220700
LjG1.1_chr4	RepeatMasker	DNA/Mite	78176573	78176682	.	+	.	ID=LotjaGi4re1v7220800
LjG1.1_chr4	RepeatMasker	LTR	78177213	78177287	.	-	.	ID=LotjaGi4re1v7220900
LjG1.1_chr4	RepeatMasker	Simple_repeat	78182810	78182839	.	+	.	ID=LotjaGi4re1v7221000
LjG1.1_chr4	RepeatMasker	DNA/Mite	78186018	78186283	.	+	.	ID=LotjaGi4re1v7221100
LjG1.1_chr4	RepeatMasker	Simple_repeat	78186284	78186341	.	+	.	ID=LotjaGi4re1v7221200
LjG1.1_chr4	RepeatMasker	Simple_repeat	78187193	78187215	.	+	.	ID=LotjaGi4re1v7221300
LjG1.1_chr4	RepeatMasker	Simple_repeat	78189305	78189354	.	+	.	ID=LotjaGi4re1v7221400
LjG1.1_chr4	RepeatMasker	LTR	78190940	78191046	.	+	.	ID=LotjaGi4re1v7221500
LjG1.1_chr4	RepeatMasker	LTR	78192488	78192557	.	+	.	ID=LotjaGi4re1v7221600
LjG1.1_chr4	RepeatMasker	DNA/Mite	78193419	78193539	.	+	.	ID=LotjaGi4re1v7221700
LjG1.1_chr4	RepeatMasker	LTR	78194370	78194444	.	+	.	ID=LotjaGi4re1v7221800
LjG1.1_chr4	RepeatMasker	LTR	78194390	78194410	.	-	.	ID=LotjaGi4re1v7221900
LjG1.1_chr4	RepeatMasker	DNA/Mite	78194411	78194665	.	+	.	ID=LotjaGi4re1v7222000
LjG1.1_chr4	RepeatMasker	DNA/Mite	78194666	78195059	.	+	.	ID=LotjaGi4re1v7222100
LjG1.1_chr4	RepeatMasker	LTR	78195014	78195073	.	-	.	ID=LotjaGi4re1v7222200
LjG1.1_chr4	RepeatMasker	DNA/Mite	78195071	78195288	.	+	.	ID=LotjaGi4re1v7222300
LjG1.1_chr4	RepeatMasker	LTR	78195251	78195308	.	-	.	ID=LotjaGi4re1v7222400
LjG1.1_chr4	RepeatMasker	Low_complexity	78195929	78195950	.	+	.	ID=LotjaGi4re1v7222500
LjG1.1_chr4	RepeatMasker	DNA/Mite	78197172	78197265	.	+	.	ID=LotjaGi4re1v7222600
LjG1.1_chr4	RepeatMasker	DNA/Mite	78197321	78197433	.	+	.	ID=LotjaGi4re1v7222700
LjG1.1_chr4	RepeatMasker	Low_complexity	78199574	78199651	.	+	.	ID=LotjaGi4re1v7222800
LjG1.1_chr4	RepeatMasker	Low_complexity	78200444	78200471	.	+	.	ID=LotjaGi4re1v7222900
LjG1.1_chr4	RepeatMasker	Low_complexity	78200706	78200726	.	+	.	ID=LotjaGi4re1v7223000
LjG1.1_chr4	RepeatMasker	Low_complexity	78202958	78203003	.	+	.	ID=LotjaGi4re1v7223100
LjG1.1_chr4	RepeatMasker	DNA/Mite	78204312	78204852	.	-	.	ID=LotjaGi4re1v7223200
LjG1.1_chr4	RepeatMasker	LTR	78207915	78207974	.	+	.	ID=LotjaGi4re1v7223300
LjG1.1_chr4	RepeatMasker	DNA/Mite	78207922	78208129	.	-	.	ID=LotjaGi4re1v7223400
LjG1.1_chr4	RepeatMasker	Low_complexity	78210119	78210157	.	+	.	ID=LotjaGi4re1v7223500
LjG1.1_chr4	RepeatMasker	Low_complexity	78213031	78213062	.	+	.	ID=LotjaGi4re1v7223600
LjG1.1_chr4	RepeatMasker	Simple_repeat	78217360	78217397	.	+	.	ID=LotjaGi4re1v7223700
LjG1.1_chr4	RepeatMasker	LTR	78217593	78217781	.	-	.	ID=LotjaGi4re1v7223800
LjG1.1_chr4	RepeatMasker	LTR	78218263	78218499	.	-	.	ID=LotjaGi4re1v7223900
LjG1.1_chr4	RepeatMasker	DNA/Harbinger	78218955	78219159	.	+	.	ID=LotjaGi4re1v7224000
LjG1.1_chr4	RepeatMasker	DNA/Mite	78221640	78221815	.	+	.	ID=LotjaGi4re1v7224100
LjG1.1_chr4	RepeatMasker	Low_complexity	78221941	78221961	.	+	.	ID=LotjaGi4re1v7224200
LjG1.1_chr4	RepeatMasker	Low_complexity	78227884	78227909	.	+	.	ID=LotjaGi4re1v7224300
LjG1.1_chr4	RepeatMasker	LTR	78229281	78229432	.	-	.	ID=LotjaGi4re1v7224400
LjG1.1_chr4	RepeatMasker	Low_complexity	78229497	78229548	.	+	.	ID=LotjaGi4re1v7224500
LjG1.1_chr4	RepeatMasker	LTR	78230398	78230527	.	+	.	ID=LotjaGi4re1v7224600
LjG1.1_chr4	RepeatMasker	Low_complexity	78230654	78230685	.	+	.	ID=LotjaGi4re1v7224700
LjG1.1_chr4	RepeatMasker	Low_complexity	78231156	78231302	.	+	.	ID=LotjaGi4re1v7224800
LjG1.1_chr4	RepeatMasker	Simple_repeat	78232441	78232511	.	+	.	ID=LotjaGi4re1v7224900
LjG1.1_chr4	RepeatMasker	LTR	78234421	78239733	.	-	.	ID=LotjaGi4re1v7225000
LjG1.1_chr4	RepeatMasker	Low_complexity	78239927	78239947	.	+	.	ID=LotjaGi4re1v7225100
LjG1.1_chr4	RepeatMasker	DNA/Mite	78242125	78242652	.	-	.	ID=LotjaGi4re1v7225200
LjG1.1_chr4	RepeatMasker	LTR	78243403	78243814	.	-	.	ID=LotjaGi4re1v7225300
LjG1.1_chr4	RepeatMasker	Simple_repeat	78243815	78243837	.	+	.	ID=LotjaGi4re1v7225400
LjG1.1_chr4	RepeatMasker	LTR	78243838	78243912	.	-	.	ID=LotjaGi4re1v7225500
LjG1.1_chr4	RepeatMasker	DNA/Mite	78244054	78244087	.	-	.	ID=LotjaGi4re1v7225600
LjG1.1_chr4	RepeatMasker	LTR	78244088	78244241	.	-	.	ID=LotjaGi4re1v7225700
LjG1.1_chr4	RepeatMasker	LTR/Copia	78244524	78244605	.	-	.	ID=LotjaGi4re1v7225800
LjG1.1_chr4	RepeatMasker	Low_complexity	78246243	78246285	.	+	.	ID=LotjaGi4re1v7225900
LjG1.1_chr4	RepeatMasker	LTR	78246663	78246920	.	-	.	ID=LotjaGi4re1v7226000
LjG1.1_chr4	RepeatMasker	DNA/Mite	78247691	78247759	.	-	.	ID=LotjaGi4re1v7226100
LjG1.1_chr4	RepeatMasker	LTR	78251657	78251726	.	-	.	ID=LotjaGi4re1v7226200
LjG1.1_chr4	RepeatMasker	Low_complexity	78252708	78252731	.	+	.	ID=LotjaGi4re1v7226300
LjG1.1_chr4	RepeatMasker	Simple_repeat	78255234	78255260	.	+	.	ID=LotjaGi4re1v7226400
LjG1.1_chr4	RepeatMasker	LTR	78255607	78255694	.	+	.	ID=LotjaGi4re1v7226500
LjG1.1_chr4	RepeatMasker	Low_complexity	78255964	78255993	.	+	.	ID=LotjaGi4re1v7226600
LjG1.1_chr4	RepeatMasker	LTR	78256567	78256711	.	+	.	ID=LotjaGi4re1v7226700
LjG1.1_chr4	RepeatMasker	LTR	78256687	78256842	.	-	.	ID=LotjaGi4re1v7226800
LjG1.1_chr4	RepeatMasker	DNA/Mite	78256719	78256949	.	+	.	ID=LotjaGi4re1v7226900
LjG1.1_chr4	RepeatMasker	DNA/Mite	78259236	78259762	.	+	.	ID=LotjaGi4re1v7227000
LjG1.1_chr4	RepeatMasker	Low_complexity	78260470	78260504	.	+	.	ID=LotjaGi4re1v7227100
LjG1.1_chr4	RepeatMasker	DNA/Mite	78264035	78264360	.	-	.	ID=LotjaGi4re1v7227200
LjG1.1_chr4	RepeatMasker	Low_complexity	78265170	78265200	.	+	.	ID=LotjaGi4re1v7227300
LjG1.1_chr4	RepeatMasker	Low_complexity	78265393	78265413	.	+	.	ID=LotjaGi4re1v7227400
LjG1.1_chr4	RepeatMasker	Simple_repeat	78266643	78266668	.	+	.	ID=LotjaGi4re1v7227500
LjG1.1_chr4	RepeatMasker	Simple_repeat	78269168	78269187	.	+	.	ID=LotjaGi4re1v7227600
LjG1.1_chr4	RepeatMasker	LTR	78269499	78269619	.	+	.	ID=LotjaGi4re1v7227700
LjG1.1_chr4	RepeatMasker	Simple_repeat	78274673	78274700	.	+	.	ID=LotjaGi4re1v7227800
LjG1.1_chr4	RepeatMasker	Simple_repeat	78274888	78274917	.	+	.	ID=LotjaGi4re1v7227900
LjG1.1_chr4	RepeatMasker	LTR	78278804	78290871	.	+	.	ID=LotjaGi4re1v7228000
LjG1.1_chr4	RepeatMasker	Low_complexity	78291901	78292076	.	+	.	ID=LotjaGi4re1v7228100
LjG1.1_chr4	RepeatMasker	Low_complexity	78292080	78292155	.	+	.	ID=LotjaGi4re1v7228200
LjG1.1_chr4	RepeatMasker	Low_complexity	78292114	78292162	.	+	.	ID=LotjaGi4re1v7228300
LjG1.1_chr4	RepeatMasker	LTR	78292184	78293105	.	-	.	ID=LotjaGi4re1v7228400
LjG1.1_chr4	RepeatMasker	Low_complexity	78293412	78293461	.	+	.	ID=LotjaGi4re1v7228500
LjG1.1_chr4	RepeatMasker	Low_complexity	78293926	78293967	.	+	.	ID=LotjaGi4re1v7228600
LjG1.1_chr4	RepeatMasker	Low_complexity	78294381	78294451	.	+	.	ID=LotjaGi4re1v7228700
LjG1.1_chr4	RepeatMasker	Low_complexity	78294691	78294732	.	+	.	ID=LotjaGi4re1v7228800
LjG1.1_chr4	RepeatMasker	LTR	78294750	78294850	.	-	.	ID=LotjaGi4re1v7228900
LjG1.1_chr4	RepeatMasker	Low_complexity	78295439	78295483	.	+	.	ID=LotjaGi4re1v7229000
LjG1.1_chr4	RepeatMasker	Low_complexity	78295950	78296019	.	+	.	ID=LotjaGi4re1v7229100
LjG1.1_chr4	RepeatMasker	Simple_repeat	78296553	78296774	.	+	.	ID=LotjaGi4re1v7229200
LjG1.1_chr4	RepeatMasker	Simple_repeat	78296790	78296878	.	+	.	ID=LotjaGi4re1v7229300
LjG1.1_chr4	RepeatMasker	Low_complexity	78297495	78297540	.	+	.	ID=LotjaGi4re1v7229400
LjG1.1_chr4	RepeatMasker	Low_complexity	78303033	78303074	.	+	.	ID=LotjaGi4re1v7229500
LjG1.1_chr4	RepeatMasker	Low_complexity	78305802	78305864	.	+	.	ID=LotjaGi4re1v7229600
LjG1.1_chr4	RepeatMasker	Low_complexity	78307134	78307161	.	+	.	ID=LotjaGi4re1v7229700
LjG1.1_chr4	RepeatMasker	Low_complexity	78307565	78307667	.	+	.	ID=LotjaGi4re1v7229800
LjG1.1_chr4	RepeatMasker	Simple_repeat	78307865	78307918	.	+	.	ID=LotjaGi4re1v7229900
LjG1.1_chr4	RepeatMasker	Low_complexity	78308370	78308431	.	+	.	ID=LotjaGi4re1v7230000
LjG1.1_chr4	RepeatMasker	DNA/Mite	78310745	78311041	.	+	.	ID=LotjaGi4re1v7230100
LjG1.1_chr4	RepeatMasker	Low_complexity	78312001	78312066	.	+	.	ID=LotjaGi4re1v7230200
LjG1.1_chr4	RepeatMasker	Low_complexity	78312464	78312597	.	+	.	ID=LotjaGi4re1v7230300
LjG1.1_chr4	RepeatMasker	Low_complexity	78315048	78315105	.	+	.	ID=LotjaGi4re1v7230400
LjG1.1_chr4	RepeatMasker	Low_complexity	78315927	78315957	.	+	.	ID=LotjaGi4re1v7230500
LjG1.1_chr4	RepeatMasker	Low_complexity	78316357	78316405	.	+	.	ID=LotjaGi4re1v7230600
LjG1.1_chr4	RepeatMasker	DNA/Mite	78319184	78319311	.	+	.	ID=LotjaGi4re1v7230700
LjG1.1_chr4	RepeatMasker	DNA/Mite	78320774	78321020	.	-	.	ID=LotjaGi4re1v7230800
LjG1.1_chr4	RepeatMasker	Low_complexity	78321130	78321151	.	+	.	ID=LotjaGi4re1v7230900
LjG1.1_chr4	RepeatMasker	DNA/Mite	78324286	78324368	.	-	.	ID=LotjaGi4re1v7231000
LjG1.1_chr4	RepeatMasker	DNA/Mite	78324888	78325060	.	+	.	ID=LotjaGi4re1v7231100
LjG1.1_chr4	RepeatMasker	DNA/Mite	78327777	78327886	.	+	.	ID=LotjaGi4re1v7231200
LjG1.1_chr4	RepeatMasker	LTR	78328712	78329001	.	-	.	ID=LotjaGi4re1v7231300
LjG1.1_chr4	RepeatMasker	Low_complexity	78331532	78331598	.	+	.	ID=LotjaGi4re1v7231400
LjG1.1_chr4	RepeatMasker	Low_complexity	78331761	78331803	.	+	.	ID=LotjaGi4re1v7231500
LjG1.1_chr4	RepeatMasker	DNA/Mite	78331821	78332114	.	+	.	ID=LotjaGi4re1v7231600
LjG1.1_chr4	RepeatMasker	LTR	78332327	78332492	.	-	.	ID=LotjaGi4re1v7231700
LjG1.1_chr4	RepeatMasker	LTR/Gypsy	78334402	78334704	.	+	.	ID=LotjaGi4re1v7231800
LjG1.1_chr4	RepeatMasker	Low_complexity	78337600	78337627	.	+	.	ID=LotjaGi4re1v7231900
LjG1.1_chr4	RepeatMasker	LTR	78338549	78338663	.	+	.	ID=LotjaGi4re1v7232000
LjG1.1_chr4	RepeatMasker	LTR	78338592	78338712	.	-	.	ID=LotjaGi4re1v7232100
LjG1.1_chr4	RepeatMasker	Low_complexity	78338903	78338944	.	+	.	ID=LotjaGi4re1v7232200
LjG1.1_chr4	RepeatMasker	LTR	78339131	78339445	.	+	.	ID=LotjaGi4re1v7232300
LjG1.1_chr4	RepeatMasker	LTR	78339492	78339557	.	+	.	ID=LotjaGi4re1v7232400
LjG1.1_chr4	RepeatMasker	DNA/Mite	78340975	78341100	.	-	.	ID=LotjaGi4re1v7232500
LjG1.1_chr4	RepeatMasker	LTR	78344209	78344237	.	+	.	ID=LotjaGi4re1v7232600
LjG1.1_chr4	RepeatMasker	DNA/Mite	78344238	78344421	.	-	.	ID=LotjaGi4re1v7232700
LjG1.1_chr4	RepeatMasker	LTR	78344701	78345110	.	-	.	ID=LotjaGi4re1v7232800
LjG1.1_chr4	RepeatMasker	Low_complexity	78346476	78346514	.	+	.	ID=LotjaGi4re1v7232900
LjG1.1_chr4	RepeatMasker	Low_complexity	78347412	78347432	.	+	.	ID=LotjaGi4re1v7233000
LjG1.1_chr4	RepeatMasker	LTR	78348987	78349141	.	+	.	ID=LotjaGi4re1v7233100
LjG1.1_chr4	RepeatMasker	LTR	78349015	78349365	.	-	.	ID=LotjaGi4re1v7233200
LjG1.1_chr4	RepeatMasker	Low_complexity	78349818	78349875	.	+	.	ID=LotjaGi4re1v7233300
LjG1.1_chr4	RepeatMasker	Simple_repeat	78350012	78350098	.	+	.	ID=LotjaGi4re1v7233400
LjG1.1_chr4	RepeatMasker	LTR	78350311	78350734	.	+	.	ID=LotjaGi4re1v7233500
LjG1.1_chr4	RepeatMasker	DNA/Mite	78351045	78351227	.	-	.	ID=LotjaGi4re1v7233600
LjG1.1_chr4	RepeatMasker	Low_complexity	78353105	78353126	.	+	.	ID=LotjaGi4re1v7233700
LjG1.1_chr4	RepeatMasker	Simple_repeat	78354287	78354317	.	+	.	ID=LotjaGi4re1v7233800
LjG1.1_chr4	RepeatMasker	Low_complexity	78355328	78355348	.	+	.	ID=LotjaGi4re1v7233900
LjG1.1_chr4	RepeatMasker	DNA/Mite	78355582	78355877	.	+	.	ID=LotjaGi4re1v7234000
LjG1.1_chr4	RepeatMasker	DNA/Mite	78356091	78356279	.	+	.	ID=LotjaGi4re1v7234100
LjG1.1_chr4	RepeatMasker	Simple_repeat	78356354	78356384	.	+	.	ID=LotjaGi4re1v7234200
LjG1.1_chr4	RepeatMasker	DNA/Mite	78357705	78358066	.	-	.	ID=LotjaGi4re1v7234300
LjG1.1_chr4	RepeatMasker	Low_complexity	78359975	78360023	.	+	.	ID=LotjaGi4re1v7234400
LjG1.1_chr4	RepeatMasker	Low_complexity	78359985	78360037	.	+	.	ID=LotjaGi4re1v7234500
LjG1.1_chr4	RepeatMasker	Low_complexity	78360119	78360149	.	+	.	ID=LotjaGi4re1v7234600
LjG1.1_chr4	RepeatMasker	LTR	78360201	78360293	.	-	.	ID=LotjaGi4re1v7234700
LjG1.1_chr4	RepeatMasker	DNA/Mite	78360294	78360353	.	-	.	ID=LotjaGi4re1v7234800
LjG1.1_chr4	RepeatMasker	Low_complexity	78360444	78360499	.	+	.	ID=LotjaGi4re1v7234900
LjG1.1_chr4	RepeatMasker	Low_complexity	78360581	78360616	.	+	.	ID=LotjaGi4re1v7235000
LjG1.1_chr4	RepeatMasker	LTR	78360667	78360816	.	-	.	ID=LotjaGi4re1v7235100
LjG1.1_chr4	RepeatMasker	Low_complexity	78361316	78361349	.	+	.	ID=LotjaGi4re1v7235200
LjG1.1_chr4	RepeatMasker	Low_complexity	78361435	78361477	.	+	.	ID=LotjaGi4re1v7235300
LjG1.1_chr4	RepeatMasker	DNA/Mite	78361573	78361794	.	-	.	ID=LotjaGi4re1v7235400
LjG1.1_chr4	RepeatMasker	DNA/Mite	78361932	78362188	.	-	.	ID=LotjaGi4re1v7235500
LjG1.1_chr4	RepeatMasker	LTR/Copia	78364370	78364628	.	-	.	ID=LotjaGi4re1v7235600
LjG1.1_chr4	RepeatMasker	LTR/Copia	78364716	78364817	.	+	.	ID=LotjaGi4re1v7235700
LjG1.1_chr4	RepeatMasker	LTR/Copia	78365177	78365562	.	-	.	ID=LotjaGi4re1v7235800
LjG1.1_chr4	RepeatMasker	LTR	78366307	78366431	.	-	.	ID=LotjaGi4re1v7235900
LjG1.1_chr4	RepeatMasker	Low_complexity	78366761	78366782	.	+	.	ID=LotjaGi4re1v7236000
LjG1.1_chr4	RepeatMasker	Low_complexity	78367404	78367442	.	+	.	ID=LotjaGi4re1v7236100
LjG1.1_chr4	RepeatMasker	Low_complexity	78372816	78372836	.	+	.	ID=LotjaGi4re1v7236200
LjG1.1_chr4	RepeatMasker	Low_complexity	78373556	78373614	.	+	.	ID=LotjaGi4re1v7236300
LjG1.1_chr4	RepeatMasker	LTR	78374275	78375316	.	-	.	ID=LotjaGi4re1v7236400
LjG1.1_chr4	RepeatMasker	LTR/Copia	78380052	78380199	.	-	.	ID=LotjaGi4re1v7236500
LjG1.1_chr4	RepeatMasker	LTR/Copia	78380380	78380427	.	+	.	ID=LotjaGi4re1v7236600
LjG1.1_chr4	RepeatMasker	Low_complexity	78383907	78383929	.	+	.	ID=LotjaGi4re1v7236700
LjG1.1_chr4	RepeatMasker	Low_complexity	78383947	78384029	.	+	.	ID=LotjaGi4re1v7236800
LjG1.1_chr4	RepeatMasker	LTR	78386822	78386932	.	-	.	ID=LotjaGi4re1v7236900
LjG1.1_chr4	RepeatMasker	LTR	78387631	78387720	.	-	.	ID=LotjaGi4re1v7237000
LjG1.1_chr4	RepeatMasker	DNA/Mite	78388166	78388870	.	-	.	ID=LotjaGi4re1v7237100
LjG1.1_chr4	RepeatMasker	Low_complexity	78389235	78389269	.	+	.	ID=LotjaGi4re1v7237200
LjG1.1_chr4	RepeatMasker	Low_complexity	78393296	78393330	.	+	.	ID=LotjaGi4re1v7237300
LjG1.1_chr4	RepeatMasker	Low_complexity	78393575	78393603	.	+	.	ID=LotjaGi4re1v7237400
LjG1.1_chr4	RepeatMasker	Low_complexity	78399301	78399351	.	+	.	ID=LotjaGi4re1v7237500
LjG1.1_chr4	RepeatMasker	Low_complexity	78404822	78404923	.	+	.	ID=LotjaGi4re1v7237600
LjG1.1_chr4	RepeatMasker	LTR	78405344	78405426	.	-	.	ID=LotjaGi4re1v7237700
LjG1.1_chr4	RepeatMasker	LTR	78405362	78405528	.	+	.	ID=LotjaGi4re1v7237800
LjG1.1_chr4	RepeatMasker	Low_complexity	78405666	78405757	.	+	.	ID=LotjaGi4re1v7237900
LjG1.1_chr4	RepeatMasker	LTR	78405801	78405991	.	-	.	ID=LotjaGi4re1v7238000
LjG1.1_chr4	RepeatMasker	LTR	78406258	78406279	.	-	.	ID=LotjaGi4re1v7238100
LjG1.1_chr4	RepeatMasker	DNA/Mite	78406280	78406862	.	-	.	ID=LotjaGi4re1v7238200
LjG1.1_chr4	RepeatMasker	Low_complexity	78409420	78409470	.	+	.	ID=LotjaGi4re1v7238300
LjG1.1_chr4	RepeatMasker	Low_complexity	78410078	78410104	.	+	.	ID=LotjaGi4re1v7238400
LjG1.1_chr4	RepeatMasker	Low_complexity	78410267	78410289	.	+	.	ID=LotjaGi4re1v7238500
LjG1.1_chr4	RepeatMasker	LTR	78414792	78414865	.	+	.	ID=LotjaGi4re1v7238600
LjG1.1_chr4	RepeatMasker	LTR	78415542	78415760	.	-	.	ID=LotjaGi4re1v7238700
LjG1.1_chr4	RepeatMasker	LTR	78416221	78416283	.	+	.	ID=LotjaGi4re1v7238800
LjG1.1_chr4	RepeatMasker	DNA/Mite	78416426	78416590	.	-	.	ID=LotjaGi4re1v7238900
LjG1.1_chr4	RepeatMasker	LTR	78416593	78416762	.	+	.	ID=LotjaGi4re1v7239000
LjG1.1_chr4	RepeatMasker	Low_complexity	78416805	78416837	.	+	.	ID=LotjaGi4re1v7239100
LjG1.1_chr4	RepeatMasker	DNA/Mite	78416863	78417341	.	+	.	ID=LotjaGi4re1v7239200
LjG1.1_chr4	RepeatMasker	LTR	78417320	78417362	.	-	.	ID=LotjaGi4re1v7239300
LjG1.1_chr4	RepeatMasker	LTR	78417361	78417519	.	-	.	ID=LotjaGi4re1v7239400
LjG1.1_chr4	RepeatMasker	DNA/Mite	78417504	78417676	.	+	.	ID=LotjaGi4re1v7239500
LjG1.1_chr4	RepeatMasker	LTR	78417924	78418403	.	-	.	ID=LotjaGi4re1v7239600
LjG1.1_chr4	RepeatMasker	LTR	78420383	78420461	.	-	.	ID=LotjaGi4re1v7239700
LjG1.1_chr4	RepeatMasker	Low_complexity	78421795	78421851	.	+	.	ID=LotjaGi4re1v7239800
LjG1.1_chr4	RepeatMasker	Low_complexity	78422037	78422081	.	+	.	ID=LotjaGi4re1v7239900
LjG1.1_chr4	RepeatMasker	Low_complexity	78422827	78422856	.	+	.	ID=LotjaGi4re1v7240000
LjG1.1_chr4	RepeatMasker	Low_complexity	78425894	78425920	.	+	.	ID=LotjaGi4re1v7240100
LjG1.1_chr4	RepeatMasker	LTR	78425921	78429036	.	-	.	ID=LotjaGi4re1v7240200
LjG1.1_chr4	RepeatMasker	Low_complexity	78429095	78429134	.	+	.	ID=LotjaGi4re1v7240300
LjG1.1_chr4	RepeatMasker	Low_complexity	78429842	78429967	.	+	.	ID=LotjaGi4re1v7240400
LjG1.1_chr4	RepeatMasker	Simple_repeat	78431187	78431206	.	+	.	ID=LotjaGi4re1v7240500
LjG1.1_chr4	RepeatMasker	Low_complexity	78431361	78431419	.	+	.	ID=LotjaGi4re1v7240600
LjG1.1_chr4	RepeatMasker	Low_complexity	78431794	78431833	.	+	.	ID=LotjaGi4re1v7240700
LjG1.1_chr4	RepeatMasker	Simple_repeat	78431876	78431895	.	+	.	ID=LotjaGi4re1v7240800
LjG1.1_chr4	RepeatMasker	LTR	78432600	78432772	.	+	.	ID=LotjaGi4re1v7240900
LjG1.1_chr4	RepeatMasker	DNA/Mite	78436047	78436233	.	+	.	ID=LotjaGi4re1v7241000
LjG1.1_chr4	RepeatMasker	Low_complexity	78436934	78436957	.	+	.	ID=LotjaGi4re1v7241100
LjG1.1_chr4	RepeatMasker	Low_complexity	78436966	78436988	.	+	.	ID=LotjaGi4re1v7241200
LjG1.1_chr4	RepeatMasker	LTR	78437666	78437806	.	+	.	ID=LotjaGi4re1v7241300
LjG1.1_chr4	RepeatMasker	Simple_repeat	78438175	78438198	.	+	.	ID=LotjaGi4re1v7241400
LjG1.1_chr4	RepeatMasker	Low_complexity	78438618	78438638	.	+	.	ID=LotjaGi4re1v7241500
LjG1.1_chr4	RepeatMasker	Simple_repeat	78440550	78440583	.	+	.	ID=LotjaGi4re1v7241600
LjG1.1_chr4	RepeatMasker	LTR/Copia	78442516	78442627	.	-	.	ID=LotjaGi4re1v7241700
LjG1.1_chr4	RepeatMasker	LTR/Gypsy	78443070	78443369	.	-	.	ID=LotjaGi4re1v7241800
LjG1.1_chr4	RepeatMasker	Low_complexity	78444040	78444111	.	+	.	ID=LotjaGi4re1v7241900
LjG1.1_chr4	RepeatMasker	LTR/Gypsy	78444332	78444619	.	+	.	ID=LotjaGi4re1v7242000
LjG1.1_chr4	RepeatMasker	Low_complexity	78445517	78445559	.	+	.	ID=LotjaGi4re1v7242100
LjG1.1_chr4	RepeatMasker	DNA/Mite	78445631	78446033	.	+	.	ID=LotjaGi4re1v7242200
LjG1.1_chr4	RepeatMasker	Low_complexity	78446320	78446340	.	+	.	ID=LotjaGi4re1v7242300
LjG1.1_chr4	RepeatMasker	LTR	78447119	78447166	.	-	.	ID=LotjaGi4re1v7242400
LjG1.1_chr4	RepeatMasker	LTR	78447157	78447210	.	+	.	ID=LotjaGi4re1v7242500
LjG1.1_chr4	RepeatMasker	LTR	78448602	78448777	.	-	.	ID=LotjaGi4re1v7242600
LjG1.1_chr4	RepeatMasker	LTR	78448767	78448939	.	-	.	ID=LotjaGi4re1v7242700
LjG1.1_chr4	RepeatMasker	DNA/Mite	78448974	78449236	.	+	.	ID=LotjaGi4re1v7242800
LjG1.1_chr4	RepeatMasker	Low_complexity	78449239	78449329	.	+	.	ID=LotjaGi4re1v7242900
LjG1.1_chr4	RepeatMasker	Low_complexity	78449271	78449336	.	+	.	ID=LotjaGi4re1v7243000
LjG1.1_chr4	RepeatMasker	Low_complexity	78449382	78449420	.	+	.	ID=LotjaGi4re1v7243100
LjG1.1_chr4	RepeatMasker	LTR/Gypsy	78449789	78450121	.	-	.	ID=LotjaGi4re1v7243200
LjG1.1_chr4	RepeatMasker	LTR/Gypsy	78449806	78450350	.	+	.	ID=LotjaGi4re1v7243300
LjG1.1_chr4	RepeatMasker	LTR/Gypsy	78451682	78452214	.	-	.	ID=LotjaGi4re1v7243400
LjG1.1_chr4	RepeatMasker	Simple_repeat	78452310	78452345	.	+	.	ID=LotjaGi4re1v7243500
LjG1.1_chr4	RepeatMasker	Low_complexity	78455807	78455834	.	+	.	ID=LotjaGi4re1v7243600
LjG1.1_chr4	RepeatMasker	Low_complexity	78455813	78455854	.	+	.	ID=LotjaGi4re1v7243700
LjG1.1_chr4	RepeatMasker	Low_complexity	78455912	78455932	.	+	.	ID=LotjaGi4re1v7243800
LjG1.1_chr4	RepeatMasker	Low_complexity	78455980	78456021	.	+	.	ID=LotjaGi4re1v7243900
LjG1.1_chr4	RepeatMasker	Low_complexity	78456877	78457041	.	+	.	ID=LotjaGi4re1v7244000
LjG1.1_chr4	RepeatMasker	LTR	78457211	78457427	.	+	.	ID=LotjaGi4re1v7244100
LjG1.1_chr4	RepeatMasker	LTR	78457926	78458377	.	+	.	ID=LotjaGi4re1v7244200
LjG1.1_chr4	RepeatMasker	DNA/Mite	78458738	78458976	.	+	.	ID=LotjaGi4re1v7244300
LjG1.1_chr4	RepeatMasker	LTR	78459259	78459343	.	+	.	ID=LotjaGi4re1v7244400
LjG1.1_chr4	RepeatMasker	Low_complexity	78460951	78460995	.	+	.	ID=LotjaGi4re1v7244500
LjG1.1_chr4	RepeatMasker	LTR	78463001	78463641	.	+	.	ID=LotjaGi4re1v7244600
LjG1.1_chr4	RepeatMasker	LTR	78463624	78463752	.	-	.	ID=LotjaGi4re1v7244700
LjG1.1_chr4	RepeatMasker	LTR	78463640	78463730	.	+	.	ID=LotjaGi4re1v7244800
LjG1.1_chr4	RepeatMasker	DNA/Mite	78463983	78464082	.	-	.	ID=LotjaGi4re1v7244900
LjG1.1_chr4	RepeatMasker	DNA/Mite	78464149	78464317	.	-	.	ID=LotjaGi4re1v7245000
LjG1.1_chr4	RepeatMasker	Simple_repeat	78464318	78464346	.	+	.	ID=LotjaGi4re1v7245100
LjG1.1_chr4	RepeatMasker	DNA/Mite	78464347	78464409	.	-	.	ID=LotjaGi4re1v7245200
LjG1.1_chr4	RepeatMasker	LTR/Gypsy	78464419	78464511	.	+	.	ID=LotjaGi4re1v7245300
LjG1.1_chr4	RepeatMasker	LTR/Gypsy	78464512	78464644	.	+	.	ID=LotjaGi4re1v7245400
LjG1.1_chr4	RepeatMasker	LTR	78465701	78466071	.	-	.	ID=LotjaGi4re1v7245500
LjG1.1_chr4	RepeatMasker	LTR	78465767	78466872	.	+	.	ID=LotjaGi4re1v7245600
LjG1.1_chr4	RepeatMasker	LTR/Copia	78467104	78467188	.	+	.	ID=LotjaGi4re1v7245700
LjG1.1_chr4	RepeatMasker	LTR	78467161	78467335	.	+	.	ID=LotjaGi4re1v7245800
LjG1.1_chr4	RepeatMasker	Simple_repeat	78467336	78467383	.	+	.	ID=LotjaGi4re1v7245900
LjG1.1_chr4	RepeatMasker	LTR	78467384	78467486	.	+	.	ID=LotjaGi4re1v7246000
LjG1.1_chr4	RepeatMasker	Low_complexity	78467855	78467900	.	+	.	ID=LotjaGi4re1v7246100
LjG1.1_chr4	RepeatMasker	Low_complexity	78468807	78468852	.	+	.	ID=LotjaGi4re1v7246200
LjG1.1_chr4	RepeatMasker	Low_complexity	78469069	78469100	.	+	.	ID=LotjaGi4re1v7246300
LjG1.1_chr4	RepeatMasker	Low_complexity	78469383	78469421	.	+	.	ID=LotjaGi4re1v7246400
LjG1.1_chr4	RepeatMasker	Low_complexity	78469861	78469930	.	+	.	ID=LotjaGi4re1v7246500
LjG1.1_chr4	RepeatMasker	DNA/Mite	78470231	78470671	.	+	.	ID=LotjaGi4re1v7246600
LjG1.1_chr4	RepeatMasker	Low_complexity	78470672	78470704	.	+	.	ID=LotjaGi4re1v7246700
LjG1.1_chr4	RepeatMasker	LTR	78471706	78471889	.	+	.	ID=LotjaGi4re1v7246800
LjG1.1_chr4	RepeatMasker	LTR/Gypsy	78476849	78477817	.	+	.	ID=LotjaGi4re1v7246900
LjG1.1_chr4	RepeatMasker	LTR/Gypsy	78477873	78483308	.	-	.	ID=LotjaGi4re1v7247000
LjG1.1_chr4	RepeatMasker	LTR	78484899	78485058	.	+	.	ID=LotjaGi4re1v7247100
LjG1.1_chr4	RepeatMasker	Low_complexity	78489842	78489862	.	+	.	ID=LotjaGi4re1v7247200
LjG1.1_chr4	RepeatMasker	Simple_repeat	78490767	78490850	.	+	.	ID=LotjaGi4re1v7247300
LjG1.1_chr4	RepeatMasker	Low_complexity	78494312	78494354	.	+	.	ID=LotjaGi4re1v7247400
LjG1.1_chr4	RepeatMasker	Simple_repeat	78495463	78495495	.	+	.	ID=LotjaGi4re1v7247500
LjG1.1_chr4	RepeatMasker	LTR	78496238	78496285	.	-	.	ID=LotjaGi4re1v7247600
LjG1.1_chr4	RepeatMasker	Low_complexity	78496428	78496451	.	+	.	ID=LotjaGi4re1v7247700
LjG1.1_chr4	RepeatMasker	Low_complexity	78497160	78497201	.	+	.	ID=LotjaGi4re1v7247800
LjG1.1_chr4	RepeatMasker	DNA/Mite	78497860	78498155	.	+	.	ID=LotjaGi4re1v7247900
LjG1.1_chr4	RepeatMasker	LTR	78498057	78498166	.	-	.	ID=LotjaGi4re1v7248000
LjG1.1_chr4	RepeatMasker	LTR	78499289	78499429	.	-	.	ID=LotjaGi4re1v7248100
LjG1.1_chr4	RepeatMasker	LTR	78499519	78499653	.	+	.	ID=LotjaGi4re1v7248200
LjG1.1_chr4	RepeatMasker	Simple_repeat	78500481	78500512	.	+	.	ID=LotjaGi4re1v7248300
LjG1.1_chr4	RepeatMasker	LTR	78504009	78504429	.	+	.	ID=LotjaGi4re1v7248400
LjG1.1_chr4	RepeatMasker	LTR/Gypsy	78504505	78504911	.	+	.	ID=LotjaGi4re1v7248500
LjG1.1_chr4	RepeatMasker	LTR	78504868	78504918	.	+	.	ID=LotjaGi4re1v7248600
LjG1.1_chr4	RepeatMasker	LTR/Gypsy	78504912	78508582	.	+	.	ID=LotjaGi4re1v7248700
LjG1.1_chr4	RepeatMasker	LTR/Copia	78508667	78508696	.	+	.	ID=LotjaGi4re1v7248800
LjG1.1_chr4	RepeatMasker	LTR	78508697	78508869	.	+	.	ID=LotjaGi4re1v7248900
LjG1.1_chr4	RepeatMasker	LTR/Copia	78508870	78508927	.	+	.	ID=LotjaGi4re1v7249000
LjG1.1_chr4	RepeatMasker	Low_complexity	78509348	78509389	.	+	.	ID=LotjaGi4re1v7249100
LjG1.1_chr4	RepeatMasker	Simple_repeat	78511304	78511380	.	+	.	ID=LotjaGi4re1v7249200
LjG1.1_chr4	RepeatMasker	LTR	78511756	78511997	.	-	.	ID=LotjaGi4re1v7249300
LjG1.1_chr4	RepeatMasker	Low_complexity	78513023	78513053	.	+	.	ID=LotjaGi4re1v7249400
LjG1.1_chr4	RepeatMasker	Low_complexity	78513386	78513445	.	+	.	ID=LotjaGi4re1v7249500
LjG1.1_chr4	RepeatMasker	Low_complexity	78513503	78513538	.	+	.	ID=LotjaGi4re1v7249600
LjG1.1_chr4	RepeatMasker	Low_complexity	78516631	78516670	.	+	.	ID=LotjaGi4re1v7249700
LjG1.1_chr4	RepeatMasker	DNA/Mite	78523032	78523126	.	-	.	ID=LotjaGi4re1v7249800
LjG1.1_chr4	RepeatMasker	LTR	78528009	78528137	.	-	.	ID=LotjaGi4re1v7249900
LjG1.1_chr4	RepeatMasker	DNA/Mite	78528333	78528397	.	-	.	ID=LotjaGi4re1v7250000
LjG1.1_chr4	RepeatMasker	LTR	78528343	78528512	.	+	.	ID=LotjaGi4re1v7250100
LjG1.1_chr4	RepeatMasker	Low_complexity	78528551	78528586	.	+	.	ID=LotjaGi4re1v7250200
LjG1.1_chr4	RepeatMasker	Simple_repeat	78529309	78529360	.	+	.	ID=LotjaGi4re1v7250300
LjG1.1_chr4	RepeatMasker	LTR	78529530	78529699	.	-	.	ID=LotjaGi4re1v7250400
LjG1.1_chr4	RepeatMasker	LTR	78529646	78529710	.	+	.	ID=LotjaGi4re1v7250500
LjG1.1_chr4	RepeatMasker	LTR	78529669	78529717	.	-	.	ID=LotjaGi4re1v7250600
LjG1.1_chr4	RepeatMasker	DNA/Mite	78530059	78530137	.	+	.	ID=LotjaGi4re1v7250700
LjG1.1_chr4	RepeatMasker	DNA/Mite	78530138	78530807	.	+	.	ID=LotjaGi4re1v7250800
LjG1.1_chr4	RepeatMasker	DNA/Mite	78530808	78531238	.	-	.	ID=LotjaGi4re1v7250900
LjG1.1_chr4	RepeatMasker	DNA/Mite	78531361	78531460	.	-	.	ID=LotjaGi4re1v7251000
LjG1.1_chr4	RepeatMasker	Simple_repeat	78534073	78534095	.	+	.	ID=LotjaGi4re1v7251100
LjG1.1_chr4	RepeatMasker	Simple_repeat	78534493	78534512	.	+	.	ID=LotjaGi4re1v7251200
LjG1.1_chr4	RepeatMasker	DNA/Mite	78536406	78536582	.	+	.	ID=LotjaGi4re1v7251300
LjG1.1_chr4	RepeatMasker	Low_complexity	78536583	78536606	.	+	.	ID=LotjaGi4re1v7251400
LjG1.1_chr4	RepeatMasker	LTR/Copia	78537645	78537801	.	+	.	ID=LotjaGi4re1v7251500
LjG1.1_chr4	RepeatMasker	Low_complexity	78539286	78539308	.	+	.	ID=LotjaGi4re1v7251600
LjG1.1_chr4	RepeatMasker	LTR	78541940	78542062	.	-	.	ID=LotjaGi4re1v7251700
LjG1.1_chr4	RepeatMasker	Low_complexity	78542210	78542238	.	+	.	ID=LotjaGi4re1v7251800
LjG1.1_chr4	RepeatMasker	LTR	78542809	78542863	.	+	.	ID=LotjaGi4re1v7251900
LjG1.1_chr4	RepeatMasker	LINE	78545155	78545285	.	+	.	ID=LotjaGi4re1v7252000
LjG1.1_chr4	RepeatMasker	Simple_repeat	78546472	78546536	.	+	.	ID=LotjaGi4re1v7252100
LjG1.1_chr4	RepeatMasker	Low_complexity	78548195	78548247	.	+	.	ID=LotjaGi4re1v7252200
LjG1.1_chr4	RepeatMasker	Simple_repeat	78548341	78548400	.	+	.	ID=LotjaGi4re1v7252300
LjG1.1_chr4	RepeatMasker	LTR	78549267	78549440	.	+	.	ID=LotjaGi4re1v7252400
LjG1.1_chr4	RepeatMasker	LTR	78550448	78552008	.	+	.	ID=LotjaGi4re1v7252500
LjG1.1_chr4	RepeatMasker	Simple_repeat	78554192	78554219	.	+	.	ID=LotjaGi4re1v7252600
LjG1.1_chr4	RepeatMasker	Simple_repeat	78554642	78554688	.	+	.	ID=LotjaGi4re1v7252700
LjG1.1_chr4	RepeatMasker	DNA/Mite	78558192	78558456	.	-	.	ID=LotjaGi4re1v7252800
LjG1.1_chr4	RepeatMasker	LTR	78563689	78563784	.	+	.	ID=LotjaGi4re1v7252900
LjG1.1_chr4	RepeatMasker	LTR	78564647	78564761	.	+	.	ID=LotjaGi4re1v7253000
LjG1.1_chr4	RepeatMasker	DNA/Mite	78565027	78565097	.	-	.	ID=LotjaGi4re1v7253100
LjG1.1_chr4	RepeatMasker	DNA/Mite	78565205	78565315	.	-	.	ID=LotjaGi4re1v7253200
LjG1.1_chr4	RepeatMasker	Low_complexity	78565504	78565597	.	+	.	ID=LotjaGi4re1v7253300
LjG1.1_chr4	RepeatMasker	LTR	78566282	78566560	.	-	.	ID=LotjaGi4re1v7253400
LjG1.1_chr4	RepeatMasker	LTR/Copia	78566478	78566580	.	-	.	ID=LotjaGi4re1v7253500
LjG1.1_chr4	RepeatMasker	Low_complexity	78567247	78567282	.	+	.	ID=LotjaGi4re1v7253600
LjG1.1_chr4	RepeatMasker	Simple_repeat	78568346	78568381	.	+	.	ID=LotjaGi4re1v7253700
LjG1.1_chr4	RepeatMasker	DNA/Mite	78568966	78569041	.	-	.	ID=LotjaGi4re1v7253800
LjG1.1_chr4	RepeatMasker	LTR	78570552	78570609	.	-	.	ID=LotjaGi4re1v7253900
LjG1.1_chr4	RepeatMasker	Low_complexity	78572876	78572934	.	+	.	ID=LotjaGi4re1v7254000
LjG1.1_chr4	RepeatMasker	Simple_repeat	78573027	78573054	.	+	.	ID=LotjaGi4re1v7254100
LjG1.1_chr4	RepeatMasker	Low_complexity	78579443	78579475	.	+	.	ID=LotjaGi4re1v7254200
LjG1.1_chr4	RepeatMasker	LTR	78579507	78579520	.	+	.	ID=LotjaGi4re1v7254300
LjG1.1_chr4	RepeatMasker	DNA/Mite	78579521	78579702	.	-	.	ID=LotjaGi4re1v7254400
LjG1.1_chr4	RepeatMasker	LTR	78579703	78579728	.	+	.	ID=LotjaGi4re1v7254500
LjG1.1_chr4	RepeatMasker	LTR	78579955	78580106	.	+	.	ID=LotjaGi4re1v7254600
LjG1.1_chr4	RepeatMasker	LTR	78580238	78580331	.	+	.	ID=LotjaGi4re1v7254700
LjG1.1_chr4	RepeatMasker	LTR/Copia	78580245	78580348	.	+	.	ID=LotjaGi4re1v7254800
LjG1.1_chr4	RepeatMasker	Low_complexity	78580802	78580822	.	+	.	ID=LotjaGi4re1v7254900
LjG1.1_chr4	RepeatMasker	Simple_repeat	78580836	78580872	.	+	.	ID=LotjaGi4re1v7255000
LjG1.1_chr4	RepeatMasker	DNA/Mite	78582659	78582759	.	+	.	ID=LotjaGi4re1v7255100
LjG1.1_chr4	RepeatMasker	DNA/Mite	78583181	78583257	.	-	.	ID=LotjaGi4re1v7255200
LjG1.1_chr4	RepeatMasker	DNA/Mite	78584510	78584669	.	-	.	ID=LotjaGi4re1v7255300
LjG1.1_chr4	RepeatMasker	Low_complexity	78584770	78584824	.	+	.	ID=LotjaGi4re1v7255400
LjG1.1_chr4	RepeatMasker	Low_complexity	78584777	78584830	.	+	.	ID=LotjaGi4re1v7255500
LjG1.1_chr4	RepeatMasker	Low_complexity	78584844	78584865	.	+	.	ID=LotjaGi4re1v7255600
LjG1.1_chr4	RepeatMasker	LINE	78588075	78588633	.	-	.	ID=LotjaGi4re1v7255700
LjG1.1_chr4	RepeatMasker	LINE	78588744	78588801	.	-	.	ID=LotjaGi4re1v7255800
LjG1.1_chr4	RepeatMasker	LINE	78588865	78589183	.	-	.	ID=LotjaGi4re1v7255900
LjG1.1_chr4	RepeatMasker	LINE	78590084	78590146	.	-	.	ID=LotjaGi4re1v7256000
LjG1.1_chr4	RepeatMasker	LTR	78591875	78592021	.	-	.	ID=LotjaGi4re1v7256100
LjG1.1_chr4	RepeatMasker	DNA/Mite	78591916	78592045	.	-	.	ID=LotjaGi4re1v7256200
LjG1.1_chr4	RepeatMasker	LTR	78592022	78592127	.	+	.	ID=LotjaGi4re1v7256300
LjG1.1_chr4	RepeatMasker	LTR	78592582	78592707	.	+	.	ID=LotjaGi4re1v7256400
LjG1.1_chr4	RepeatMasker	Low_complexity	78593716	78593760	.	+	.	ID=LotjaGi4re1v7256500
LjG1.1_chr4	RepeatMasker	LTR	78595751	78596191	.	+	.	ID=LotjaGi4re1v7256600
LjG1.1_chr4	RepeatMasker	LTR/Gypsy	78595751	78595815	.	+	.	ID=LotjaGi4re1v7256700
LjG1.1_chr4	RepeatMasker	Simple_repeat	78596192	78596213	.	+	.	ID=LotjaGi4re1v7256800
LjG1.1_chr4	RepeatMasker	LTR/Copia	78596234	78596361	.	-	.	ID=LotjaGi4re1v7256900
LjG1.1_chr4	RepeatMasker	LTR	78596345	78596529	.	-	.	ID=LotjaGi4re1v7257000
LjG1.1_chr4	RepeatMasker	Low_complexity	78596619	78596641	.	+	.	ID=LotjaGi4re1v7257100
LjG1.1_chr4	RepeatMasker	LTR	78597621	78597765	.	-	.	ID=LotjaGi4re1v7257200
LjG1.1_chr4	RepeatMasker	DNA/Mite	78601006	78601131	.	-	.	ID=LotjaGi4re1v7257300
LjG1.1_chr4	RepeatMasker	Low_complexity	78601684	78601705	.	+	.	ID=LotjaGi4re1v7257400
LjG1.1_chr4	RepeatMasker	DNA/Mite	78602264	78602322	.	-	.	ID=LotjaGi4re1v7257500
LjG1.1_chr4	RepeatMasker	LTR	78605307	78605386	.	+	.	ID=LotjaGi4re1v7257600
LjG1.1_chr4	RepeatMasker	DNA/Mite	78605997	78606768	.	-	.	ID=LotjaGi4re1v7257700
LjG1.1_chr4	RepeatMasker	DNA/Mite	78607115	78607360	.	+	.	ID=LotjaGi4re1v7257800
LjG1.1_chr4	RepeatMasker	LTR	78607408	78607453	.	+	.	ID=LotjaGi4re1v7257900
LjG1.1_chr4	RepeatMasker	DNA/Mite	78608139	78608241	.	-	.	ID=LotjaGi4re1v7258000
LjG1.1_chr4	RepeatMasker	Low_complexity	78608923	78608943	.	+	.	ID=LotjaGi4re1v7258100
LjG1.1_chr4	RepeatMasker	LTR	78609494	78609671	.	+	.	ID=LotjaGi4re1v7258200
LjG1.1_chr4	RepeatMasker	LTR/Gypsy	78611607	78611638	.	+	.	ID=LotjaGi4re1v7258300
LjG1.1_chr4	RepeatMasker	LTR/Copia	78611792	78611890	.	-	.	ID=LotjaGi4re1v7258400
LjG1.1_chr4	RepeatMasker	LTR/Gypsy	78614616	78614707	.	-	.	ID=LotjaGi4re1v7258500
LjG1.1_chr4	RepeatMasker	LTR/Copia	78615623	78615707	.	-	.	ID=LotjaGi4re1v7258600
LjG1.1_chr4	RepeatMasker	LTR	78615757	78615843	.	-	.	ID=LotjaGi4re1v7258700
LjG1.1_chr4	RepeatMasker	LTR/Copia	78615765	78615837	.	-	.	ID=LotjaGi4re1v7258800
LjG1.1_chr4	RepeatMasker	LTR	78615893	78615980	.	-	.	ID=LotjaGi4re1v7258900
LjG1.1_chr4	RepeatMasker	LTR/Copia	78615902	78615974	.	-	.	ID=LotjaGi4re1v7259000
LjG1.1_chr4	RepeatMasker	LTR/Copia	78616135	78616371	.	-	.	ID=LotjaGi4re1v7259100
LjG1.1_chr4	RepeatMasker	Simple_repeat	78621557	78621588	.	+	.	ID=LotjaGi4re1v7259200
LjG1.1_chr4	RepeatMasker	DNA/Mite	78622743	78622915	.	+	.	ID=LotjaGi4re1v7259300
LjG1.1_chr4	RepeatMasker	DNA/Mite	78623345	78623610	.	+	.	ID=LotjaGi4re1v7259400
LjG1.1_chr4	RepeatMasker	Low_complexity	78624341	78624361	.	+	.	ID=LotjaGi4re1v7259500
LjG1.1_chr4	RepeatMasker	Low_complexity	78627027	78627113	.	+	.	ID=LotjaGi4re1v7259600
LjG1.1_chr4	RepeatMasker	Low_complexity	78630494	78630536	.	+	.	ID=LotjaGi4re1v7259700
LjG1.1_chr4	RepeatMasker	Simple_repeat	78630937	78631116	.	+	.	ID=LotjaGi4re1v7259800
LjG1.1_chr4	RepeatMasker	Simple_repeat	78631156	78631344	.	+	.	ID=LotjaGi4re1v7259900
LjG1.1_chr4	RepeatMasker	Simple_repeat	78631397	78631570	.	+	.	ID=LotjaGi4re1v7260000
LjG1.1_chr4	RepeatMasker	Low_complexity	78634611	78634646	.	+	.	ID=LotjaGi4re1v7260100
LjG1.1_chr4	RepeatMasker	Low_complexity	78634717	78634810	.	+	.	ID=LotjaGi4re1v7260200
LjG1.1_chr4	RepeatMasker	DNA/Mite	78634821	78635110	.	+	.	ID=LotjaGi4re1v7260300
LjG1.1_chr4	RepeatMasker	Low_complexity	78635149	78635190	.	+	.	ID=LotjaGi4re1v7260400
LjG1.1_chr4	RepeatMasker	Low_complexity	78635160	78635204	.	+	.	ID=LotjaGi4re1v7260500
LjG1.1_chr4	RepeatMasker	Low_complexity	78635333	78635394	.	+	.	ID=LotjaGi4re1v7260600
LjG1.1_chr4	RepeatMasker	LTR	78635566	78635861	.	+	.	ID=LotjaGi4re1v7260700
LjG1.1_chr4	RepeatMasker	Low_complexity	78640791	78640832	.	+	.	ID=LotjaGi4re1v7260800
LjG1.1_chr4	RepeatMasker	DNA/Mite	78641172	78641338	.	-	.	ID=LotjaGi4re1v7260900
LjG1.1_chr4	RepeatMasker	Simple_repeat	78641367	78641546	.	+	.	ID=LotjaGi4re1v7261000
LjG1.1_chr4	RepeatMasker	Low_complexity	78641559	78641608	.	+	.	ID=LotjaGi4re1v7261100
LjG1.1_chr4	RepeatMasker	LTR	78641961	78642030	.	-	.	ID=LotjaGi4re1v7261200
LjG1.1_chr4	RepeatMasker	Low_complexity	78642180	78642291	.	+	.	ID=LotjaGi4re1v7261300
LjG1.1_chr4	RepeatMasker	Low_complexity	78642531	78642563	.	+	.	ID=LotjaGi4re1v7261400
LjG1.1_chr4	RepeatMasker	Low_complexity	78645863	78645902	.	+	.	ID=LotjaGi4re1v7261500
LjG1.1_chr4	RepeatMasker	Low_complexity	78645921	78645969	.	+	.	ID=LotjaGi4re1v7261600
LjG1.1_chr4	RepeatMasker	Low_complexity	78646511	78646570	.	+	.	ID=LotjaGi4re1v7261700
LjG1.1_chr4	RepeatMasker	Low_complexity	78647045	78647099	.	+	.	ID=LotjaGi4re1v7261800
LjG1.1_chr4	RepeatMasker	Low_complexity	78647700	78647720	.	+	.	ID=LotjaGi4re1v7261900
LjG1.1_chr4	RepeatMasker	Simple_repeat	78656716	78656741	.	+	.	ID=LotjaGi4re1v7262000
LjG1.1_chr4	RepeatMasker	DNA/Mite	78658236	78658376	.	-	.	ID=LotjaGi4re1v7262100
LjG1.1_chr4	RepeatMasker	LTR	78658371	78658436	.	-	.	ID=LotjaGi4re1v7262200
LjG1.1_chr4	RepeatMasker	LTR	78658377	78658416	.	+	.	ID=LotjaGi4re1v7262300
LjG1.1_chr4	RepeatMasker	Low_complexity	78660060	78660083	.	+	.	ID=LotjaGi4re1v7262400
LjG1.1_chr4	RepeatMasker	Simple_repeat	78661629	78661652	.	+	.	ID=LotjaGi4re1v7262500
LjG1.1_chr4	RepeatMasker	LTR	78665371	78665489	.	+	.	ID=LotjaGi4re1v7262600
LjG1.1_chr4	RepeatMasker	LTR	78666324	78666483	.	+	.	ID=LotjaGi4re1v7262700
LjG1.1_chr4	RepeatMasker	DNA/Mite	78673929	78674020	.	-	.	ID=LotjaGi4re1v7262800
LjG1.1_chr4	RepeatMasker	DNA/Mite	78675198	78675326	.	-	.	ID=LotjaGi4re1v7262900
LjG1.1_chr4	RepeatMasker	DNA/Mite	78684996	78685160	.	-	.	ID=LotjaGi4re1v7263000
LjG1.1_chr4	RepeatMasker	Simple_repeat	78685513	78685594	.	+	.	ID=LotjaGi4re1v7263100
LjG1.1_chr4	RepeatMasker	LTR	78685889	78686011	.	-	.	ID=LotjaGi4re1v7263200
LjG1.1_chr4	RepeatMasker	DNA/Mite	78690860	78690997	.	-	.	ID=LotjaGi4re1v7263300
LjG1.1_chr4	RepeatMasker	LTR	78691022	78691039	.	-	.	ID=LotjaGi4re1v7263400
LjG1.1_chr4	RepeatMasker	DNA/Mite	78691040	78691409	.	+	.	ID=LotjaGi4re1v7263500
LjG1.1_chr4	RepeatMasker	Low_complexity	78691457	78691507	.	+	.	ID=LotjaGi4re1v7263600
LjG1.1_chr4	RepeatMasker	Low_complexity	78691475	78691551	.	+	.	ID=LotjaGi4re1v7263700
LjG1.1_chr4	RepeatMasker	Low_complexity	78691605	78691673	.	+	.	ID=LotjaGi4re1v7263800
LjG1.1_chr4	RepeatMasker	Simple_repeat	78691703	78691773	.	+	.	ID=LotjaGi4re1v7263900
LjG1.1_chr4	RepeatMasker	Low_complexity	78691890	78691988	.	+	.	ID=LotjaGi4re1v7264000
LjG1.1_chr4	RepeatMasker	Simple_repeat	78692097	78692171	.	+	.	ID=LotjaGi4re1v7264100
LjG1.1_chr4	RepeatMasker	Low_complexity	78692172	78692250	.	+	.	ID=LotjaGi4re1v7264200
LjG1.1_chr4	RepeatMasker	Low_complexity	78692735	78692796	.	+	.	ID=LotjaGi4re1v7264300
LjG1.1_chr4	RepeatMasker	Low_complexity	78692858	78692935	.	+	.	ID=LotjaGi4re1v7264400
LjG1.1_chr4	RepeatMasker	DNA/Mite	78695156	78695467	.	+	.	ID=LotjaGi4re1v7264500
LjG1.1_chr4	RepeatMasker	LTR	78695616	78695836	.	+	.	ID=LotjaGi4re1v7264600
LjG1.1_chr4	RepeatMasker	Low_complexity	78699969	78700204	.	+	.	ID=LotjaGi4re1v7264700
LjG1.1_chr4	RepeatMasker	Low_complexity	78700048	78700216	.	+	.	ID=LotjaGi4re1v7264800
LjG1.1_chr4	RepeatMasker	Low_complexity	78700270	78700311	.	+	.	ID=LotjaGi4re1v7264900
LjG1.1_chr4	RepeatMasker	LTR	78700358	78700373	.	-	.	ID=LotjaGi4re1v7265000
LjG1.1_chr4	RepeatMasker	DNA/Mite	78700374	78700556	.	-	.	ID=LotjaGi4re1v7265100
LjG1.1_chr4	RepeatMasker	Low_complexity	78701420	78701461	.	+	.	ID=LotjaGi4re1v7265200
LjG1.1_chr4	RepeatMasker	Low_complexity	78701516	78701573	.	+	.	ID=LotjaGi4re1v7265300
LjG1.1_chr4	RepeatMasker	LTR	78701666	78701753	.	-	.	ID=LotjaGi4re1v7265400
LjG1.1_chr4	RepeatMasker	LTR	78702246	78702323	.	-	.	ID=LotjaGi4re1v7265500
LjG1.1_chr4	RepeatMasker	Low_complexity	78702421	78702465	.	+	.	ID=LotjaGi4re1v7265600
LjG1.1_chr4	RepeatMasker	Low_complexity	78702638	78702661	.	+	.	ID=LotjaGi4re1v7265700
LjG1.1_chr4	RepeatMasker	LTR	78702750	78702769	.	-	.	ID=LotjaGi4re1v7265800
LjG1.1_chr4	RepeatMasker	DNA/Mite	78702770	78702963	.	+	.	ID=LotjaGi4re1v7265900
LjG1.1_chr4	RepeatMasker	LTR	78702964	78702995	.	-	.	ID=LotjaGi4re1v7266000
LjG1.1_chr4	RepeatMasker	Low_complexity	78703040	78703084	.	+	.	ID=LotjaGi4re1v7266100
LjG1.1_chr4	RepeatMasker	Low_complexity	78703112	78703132	.	+	.	ID=LotjaGi4re1v7266200
LjG1.1_chr4	RepeatMasker	Low_complexity	78703194	78703268	.	+	.	ID=LotjaGi4re1v7266300
LjG1.1_chr4	RepeatMasker	LTR/Copia	78703558	78705691	.	-	.	ID=LotjaGi4re1v7266400
LjG1.1_chr4	RepeatMasker	Low_complexity	78706009	78706065	.	+	.	ID=LotjaGi4re1v7266500
LjG1.1_chr4	RepeatMasker	Low_complexity	78706090	78706132	.	+	.	ID=LotjaGi4re1v7266600
LjG1.1_chr4	RepeatMasker	Simple_repeat	78706135	78706179	.	+	.	ID=LotjaGi4re1v7266700
LjG1.1_chr4	RepeatMasker	LTR	78706233	78706390	.	+	.	ID=LotjaGi4re1v7266800
LjG1.1_chr4	RepeatMasker	DNA/Mite	78706666	78706788	.	+	.	ID=LotjaGi4re1v7266900
LjG1.1_chr4	RepeatMasker	LTR	78707665	78708702	.	-	.	ID=LotjaGi4re1v7267000
LjG1.1_chr4	RepeatMasker	Simple_repeat	78708731	78708763	.	+	.	ID=LotjaGi4re1v7267100
LjG1.1_chr4	RepeatMasker	LTR	78708764	78708925	.	-	.	ID=LotjaGi4re1v7267200
LjG1.1_chr4	RepeatMasker	DNA/Mite	78708921	78709104	.	-	.	ID=LotjaGi4re1v7267300
LjG1.1_chr4	RepeatMasker	LTR	78709115	78709178	.	+	.	ID=LotjaGi4re1v7267400
LjG1.1_chr4	RepeatMasker	Simple_repeat	78715177	78715204	.	+	.	ID=LotjaGi4re1v7267500
LjG1.1_chr4	RepeatMasker	Simple_repeat	78715688	78715713	.	+	.	ID=LotjaGi4re1v7267600
LjG1.1_chr4	RepeatMasker	Low_complexity	78716370	78716414	.	+	.	ID=LotjaGi4re1v7267700
LjG1.1_chr4	RepeatMasker	Low_complexity	78716380	78716432	.	+	.	ID=LotjaGi4re1v7267800
LjG1.1_chr4	RepeatMasker	LTR	78716656	78718830	.	+	.	ID=LotjaGi4re1v7267900
LjG1.1_chr4	RepeatMasker	Simple_repeat	78718831	78718878	.	+	.	ID=LotjaGi4re1v7268000
LjG1.1_chr4	RepeatMasker	LTR	78718879	78719390	.	+	.	ID=LotjaGi4re1v7268100
LjG1.1_chr4	RepeatMasker	DNA/Mite	78719355	78719462	.	-	.	ID=LotjaGi4re1v7268200
LjG1.1_chr4	RepeatMasker	LTR	78719463	78719521	.	-	.	ID=LotjaGi4re1v7268300
LjG1.1_chr4	RepeatMasker	Simple_repeat	78719522	78719545	.	+	.	ID=LotjaGi4re1v7268400
LjG1.1_chr4	RepeatMasker	DNA/Mite	78719546	78719590	.	-	.	ID=LotjaGi4re1v7268500
LjG1.1_chr4	RepeatMasker	LTR	78719591	78719610	.	-	.	ID=LotjaGi4re1v7268600
LjG1.1_chr4	RepeatMasker	LTR	78719920	78721119	.	+	.	ID=LotjaGi4re1v7268700
LjG1.1_chr4	RepeatMasker	DNA/Mite	78721135	78721233	.	-	.	ID=LotjaGi4re1v7268800
LjG1.1_chr4	RepeatMasker	LTR	78721550	78721633	.	-	.	ID=LotjaGi4re1v7268900
LjG1.1_chr4	RepeatMasker	LTR	78721569	78721875	.	+	.	ID=LotjaGi4re1v7269000
LjG1.1_chr4	RepeatMasker	LTR	78721819	78721898	.	-	.	ID=LotjaGi4re1v7269100
LjG1.1_chr4	RepeatMasker	LTR/Copia	78723343	78723376	.	-	.	ID=LotjaGi4re1v7269200
LjG1.1_chr4	RepeatMasker	LTR/Copia	78723384	78724017	.	-	.	ID=LotjaGi4re1v7269300
LjG1.1_chr4	RepeatMasker	LTR/Copia	78724018	78724046	.	-	.	ID=LotjaGi4re1v7269400
LjG1.1_chr4	RepeatMasker	Low_complexity	78724245	78724313	.	+	.	ID=LotjaGi4re1v7269500
LjG1.1_chr4	RepeatMasker	DNA/Mite	78726725	78726916	.	+	.	ID=LotjaGi4re1v7269600
LjG1.1_chr4	RepeatMasker	Low_complexity	78727159	78727229	.	+	.	ID=LotjaGi4re1v7269700
LjG1.1_chr4	RepeatMasker	Simple_repeat	78732811	78732832	.	+	.	ID=LotjaGi4re1v7269800
LjG1.1_chr4	RepeatMasker	DNA/Mite	78732833	78732925	.	+	.	ID=LotjaGi4re1v7269900
LjG1.1_chr4	RepeatMasker	LTR/Copia	78733070	78733802	.	-	.	ID=LotjaGi4re1v7270000
LjG1.1_chr4	RepeatMasker	LTR/Copia	78734024	78734099	.	-	.	ID=LotjaGi4re1v7270100
LjG1.1_chr4	RepeatMasker	LTR/Copia	78734107	78734449	.	-	.	ID=LotjaGi4re1v7270200
LjG1.1_chr4	RepeatMasker	LTR/Copia	78734260	78734457	.	+	.	ID=LotjaGi4re1v7270300
LjG1.1_chr4	RepeatMasker	LTR	78735678	78735879	.	-	.	ID=LotjaGi4re1v7270400
LjG1.1_chr4	RepeatMasker	DNA/Mite	78735880	78735928	.	+	.	ID=LotjaGi4re1v7270500
LjG1.1_chr4	RepeatMasker	LTR	78737545	78737651	.	+	.	ID=LotjaGi4re1v7270600
LjG1.1_chr4	RepeatMasker	LTR	78737550	78737624	.	-	.	ID=LotjaGi4re1v7270700
LjG1.1_chr4	RepeatMasker	LTR	78738413	78738466	.	+	.	ID=LotjaGi4re1v7270800
LjG1.1_chr4	RepeatMasker	LTR	78742112	78742201	.	+	.	ID=LotjaGi4re1v7270900
LjG1.1_chr4	RepeatMasker	DNA/MuDR	78742578	78742787	.	-	.	ID=LotjaGi4re1v7271000
LjG1.1_chr4	RepeatMasker	Simple_repeat	78743657	78743722	.	+	.	ID=LotjaGi4re1v7271100
LjG1.1_chr4	RepeatMasker	Simple_repeat	78743775	78743833	.	+	.	ID=LotjaGi4re1v7271200
LjG1.1_chr4	RepeatMasker	DNA/Mite	78744182	78744224	.	-	.	ID=LotjaGi4re1v7271300
LjG1.1_chr4	RepeatMasker	LTR	78744291	78744478	.	-	.	ID=LotjaGi4re1v7271400
LjG1.1_chr4	RepeatMasker	DNA/Mite	78744322	78744523	.	-	.	ID=LotjaGi4re1v7271500
LjG1.1_chr4	RepeatMasker	LTR	78744602	78745672	.	-	.	ID=LotjaGi4re1v7271600
LjG1.1_chr4	RepeatMasker	LTR	78745989	78746105	.	-	.	ID=LotjaGi4re1v7271700
LjG1.1_chr4	RepeatMasker	DNA/Mite	78746319	78746447	.	+	.	ID=LotjaGi4re1v7271800
LjG1.1_chr4	RepeatMasker	DNA/Mite	78746473	78746618	.	-	.	ID=LotjaGi4re1v7271900
LjG1.1_chr4	RepeatMasker	Low_complexity	78746632	78746677	.	+	.	ID=LotjaGi4re1v7272000
LjG1.1_chr4	RepeatMasker	LTR	78746760	78747099	.	-	.	ID=LotjaGi4re1v7272100
LjG1.1_chr4	RepeatMasker	Low_complexity	78747501	78747528	.	+	.	ID=LotjaGi4re1v7272200
LjG1.1_chr4	RepeatMasker	DNA/Mite	78747684	78747831	.	-	.	ID=LotjaGi4re1v7272300
LjG1.1_chr4	RepeatMasker	DNA/Mite	78748176	78748229	.	-	.	ID=LotjaGi4re1v7272400
LjG1.1_chr4	RepeatMasker	DNA/Mite	78748200	78748256	.	-	.	ID=LotjaGi4re1v7272500
LjG1.1_chr4	RepeatMasker	Low_complexity	78748312	78748390	.	+	.	ID=LotjaGi4re1v7272600
LjG1.1_chr4	RepeatMasker	LTR	78749150	78749244	.	+	.	ID=LotjaGi4re1v7272700
LjG1.1_chr4	RepeatMasker	LTR	78749171	78749265	.	-	.	ID=LotjaGi4re1v7272800
LjG1.1_chr4	RepeatMasker	LTR	78750031	78750084	.	+	.	ID=LotjaGi4re1v7272900
LjG1.1_chr4	RepeatMasker	LTR	78753724	78753813	.	+	.	ID=LotjaGi4re1v7273000
LjG1.1_chr4	RepeatMasker	DNA/MuDR	78754068	78754338	.	-	.	ID=LotjaGi4re1v7273100
LjG1.1_chr4	RepeatMasker	LTR	78754187	78754943	.	+	.	ID=LotjaGi4re1v7273200
LjG1.1_chr4	RepeatMasker	DNA/Mite	78755193	78755253	.	+	.	ID=LotjaGi4re1v7273300
LjG1.1_chr4	RepeatMasker	DNA/Mite	78755250	78755298	.	+	.	ID=LotjaGi4re1v7273400
LjG1.1_chr4	RepeatMasker	DNA/Mite	78755620	78755782	.	+	.	ID=LotjaGi4re1v7273500
LjG1.1_chr4	RepeatMasker	Simple_repeat	78755882	78755928	.	+	.	ID=LotjaGi4re1v7273600
LjG1.1_chr4	RepeatMasker	LTR	78755929	78755986	.	+	.	ID=LotjaGi4re1v7273700
LjG1.1_chr4	RepeatMasker	Simple_repeat	78756029	78756054	.	+	.	ID=LotjaGi4re1v7273800
LjG1.1_chr4	RepeatMasker	LTR	78756055	78756112	.	+	.	ID=LotjaGi4re1v7273900
LjG1.1_chr4	RepeatMasker	Simple_repeat	78756155	78756196	.	+	.	ID=LotjaGi4re1v7274000
LjG1.1_chr4	RepeatMasker	LTR	78756197	78756254	.	+	.	ID=LotjaGi4re1v7274100
LjG1.1_chr4	RepeatMasker	Low_complexity	78756287	78756321	.	+	.	ID=LotjaGi4re1v7274200
LjG1.1_chr4	RepeatMasker	Low_complexity	78758229	78758302	.	+	.	ID=LotjaGi4re1v7274300
LjG1.1_chr4	RepeatMasker	LTR	78758407	78758456	.	-	.	ID=LotjaGi4re1v7274400
LjG1.1_chr4	RepeatMasker	DNA/Mite	78758457	78758699	.	+	.	ID=LotjaGi4re1v7274500
LjG1.1_chr4	RepeatMasker	DNA/Mite	78759883	78760159	.	-	.	ID=LotjaGi4re1v7274600
LjG1.1_chr4	RepeatMasker	LTR	78760018	78760177	.	-	.	ID=LotjaGi4re1v7274700
LjG1.1_chr4	RepeatMasker	Low_complexity	78760263	78760295	.	+	.	ID=LotjaGi4re1v7274800
LjG1.1_chr4	RepeatMasker	Low_complexity	78760323	78760368	.	+	.	ID=LotjaGi4re1v7274900
LjG1.1_chr4	RepeatMasker	Low_complexity	78760474	78760536	.	+	.	ID=LotjaGi4re1v7275000
LjG1.1_chr4	RepeatMasker	DNA/Mite	78765366	78765448	.	-	.	ID=LotjaGi4re1v7275100
LjG1.1_chr4	RepeatMasker	LTR	78766619	78766708	.	-	.	ID=LotjaGi4re1v7275200
LjG1.1_chr4	RepeatMasker	LTR	78766651	78766716	.	+	.	ID=LotjaGi4re1v7275300
LjG1.1_chr4	RepeatMasker	DNA/Harbinger	78766717	78766733	.	+	.	ID=LotjaGi4re1v7275400
LjG1.1_chr4	RepeatMasker	DNA/Mite	78767655	78767761	.	+	.	ID=LotjaGi4re1v7275500
LjG1.1_chr4	RepeatMasker	DNA/Mite	78767982	78768077	.	+	.	ID=LotjaGi4re1v7275600
LjG1.1_chr4	RepeatMasker	Low_complexity	78768307	78768344	.	+	.	ID=LotjaGi4re1v7275700
LjG1.1_chr4	RepeatMasker	Low_complexity	78768871	78768892	.	+	.	ID=LotjaGi4re1v7275800
LjG1.1_chr4	RepeatMasker	Low_complexity	78768922	78769013	.	+	.	ID=LotjaGi4re1v7275900
LjG1.1_chr4	RepeatMasker	DNA/Mite	78769429	78769581	.	-	.	ID=LotjaGi4re1v7276000
LjG1.1_chr4	RepeatMasker	LTR	78769964	78770129	.	+	.	ID=LotjaGi4re1v7276100
LjG1.1_chr4	RepeatMasker	DNA/Mite	78770172	78770185	.	-	.	ID=LotjaGi4re1v7276200
LjG1.1_chr4	RepeatMasker	DNA/Mite	78770186	78770264	.	+	.	ID=LotjaGi4re1v7276300
LjG1.1_chr4	RepeatMasker	DNA/Mite	78770260	78770357	.	+	.	ID=LotjaGi4re1v7276400
LjG1.1_chr4	RepeatMasker	DNA/Mite	78771706	78771741	.	+	.	ID=LotjaGi4re1v7276500
LjG1.1_chr4	RepeatMasker	LINE	78771830	78772023	.	+	.	ID=LotjaGi4re1v7276600
LjG1.1_chr4	RepeatMasker	Low_complexity	78773173	78773232	.	+	.	ID=LotjaGi4re1v7276700
LjG1.1_chr4	RepeatMasker	Low_complexity	78774146	78774191	.	+	.	ID=LotjaGi4re1v7276800
LjG1.1_chr4	RepeatMasker	Low_complexity	78774297	78774332	.	+	.	ID=LotjaGi4re1v7276900
LjG1.1_chr4	RepeatMasker	Low_complexity	78775415	78775495	.	+	.	ID=LotjaGi4re1v7277000
LjG1.1_chr4	RepeatMasker	LTR	78775810	78775904	.	-	.	ID=LotjaGi4re1v7277100
LjG1.1_chr4	RepeatMasker	DNA/Mite	78776814	78777050	.	+	.	ID=LotjaGi4re1v7277200
LjG1.1_chr4	RepeatMasker	Low_complexity	78777302	78777363	.	+	.	ID=LotjaGi4re1v7277300
LjG1.1_chr4	RepeatMasker	Low_complexity	78777509	78777538	.	+	.	ID=LotjaGi4re1v7277400
LjG1.1_chr4	RepeatMasker	DNA/Mite	78777685	78778253	.	+	.	ID=LotjaGi4re1v7277500
LjG1.1_chr4	RepeatMasker	LTR	78779026	78779162	.	-	.	ID=LotjaGi4re1v7277600
LjG1.1_chr4	RepeatMasker	LTR	78779170	78779241	.	-	.	ID=LotjaGi4re1v7277700
LjG1.1_chr4	RepeatMasker	Low_complexity	78779505	78779608	.	+	.	ID=LotjaGi4re1v7277800
LjG1.1_chr4	RepeatMasker	Low_complexity	78779639	78779667	.	+	.	ID=LotjaGi4re1v7277900
LjG1.1_chr4	RepeatMasker	Low_complexity	78780591	78780619	.	+	.	ID=LotjaGi4re1v7278000
LjG1.1_chr4	RepeatMasker	LTR	78780733	78780776	.	-	.	ID=LotjaGi4re1v7278100
LjG1.1_chr4	RepeatMasker	DNA/Mite	78783996	78784052	.	-	.	ID=LotjaGi4re1v7278200
LjG1.1_chr4	RepeatMasker	LTR	78785801	78785890	.	+	.	ID=LotjaGi4re1v7278300
LjG1.1_chr4	RepeatMasker	LTR/Gypsy	78786115	78787112	.	+	.	ID=LotjaGi4re1v7278400
LjG1.1_chr4	RepeatMasker	DNA/Mite	78789206	78789380	.	+	.	ID=LotjaGi4re1v7278500
LjG1.1_chr4	RepeatMasker	LTR	78789456	78789521	.	+	.	ID=LotjaGi4re1v7278600
LjG1.1_chr4	RepeatMasker	LTR	78789745	78789835	.	+	.	ID=LotjaGi4re1v7278700
LjG1.1_chr4	RepeatMasker	DNA/Mite	78789845	78790056	.	+	.	ID=LotjaGi4re1v7278800
LjG1.1_chr4	RepeatMasker	LTR	78790057	78790146	.	+	.	ID=LotjaGi4re1v7278900
LjG1.1_chr4	RepeatMasker	Low_complexity	78790320	78790383	.	+	.	ID=LotjaGi4re1v7279000
LjG1.1_chr4	RepeatMasker	Simple_repeat	78790605	78790627	.	+	.	ID=LotjaGi4re1v7279100
LjG1.1_chr4	RepeatMasker	Simple_repeat	78790652	78790675	.	+	.	ID=LotjaGi4re1v7279200
LjG1.1_chr4	RepeatMasker	DNA/Mite	78791643	78791798	.	+	.	ID=LotjaGi4re1v7279300
LjG1.1_chr4	RepeatMasker	LTR	78792215	78792270	.	-	.	ID=LotjaGi4re1v7279400
LjG1.1_chr4	RepeatMasker	DNA/Mite	78792617	78792692	.	+	.	ID=LotjaGi4re1v7279500
LjG1.1_chr4	RepeatMasker	Low_complexity	78793149	78793190	.	+	.	ID=LotjaGi4re1v7279600
LjG1.1_chr4	RepeatMasker	LTR	78794322	78794369	.	+	.	ID=LotjaGi4re1v7279700
LjG1.1_chr4	RepeatMasker	Low_complexity	78794564	78794628	.	+	.	ID=LotjaGi4re1v7279800
LjG1.1_chr4	RepeatMasker	Low_complexity	78795279	78795323	.	+	.	ID=LotjaGi4re1v7279900
LjG1.1_chr4	RepeatMasker	LTR	78799007	78799263	.	+	.	ID=LotjaGi4re1v7280000
LjG1.1_chr4	RepeatMasker	Low_complexity	78799285	78799320	.	+	.	ID=LotjaGi4re1v7280100
LjG1.1_chr4	RepeatMasker	DNA/Harbinger	78801014	78801108	.	+	.	ID=LotjaGi4re1v7280200
LjG1.1_chr4	RepeatMasker	LTR	78801261	78801386	.	+	.	ID=LotjaGi4re1v7280300
LjG1.1_chr4	RepeatMasker	DNA/Mite	78802646	78802771	.	-	.	ID=LotjaGi4re1v7280400
LjG1.1_chr4	RepeatMasker	LTR/Gypsy	78803041	78803085	.	-	.	ID=LotjaGi4re1v7280500
LjG1.1_chr4	RepeatMasker	DNA/Mite	78803160	78803285	.	-	.	ID=LotjaGi4re1v7280600
LjG1.1_chr4	RepeatMasker	LTR	78803842	78804027	.	-	.	ID=LotjaGi4re1v7280700
LjG1.1_chr4	RepeatMasker	DNA/Mite	78808857	78809038	.	+	.	ID=LotjaGi4re1v7280800
LjG1.1_chr4	RepeatMasker	LTR	78809520	78809588	.	+	.	ID=LotjaGi4re1v7280900
LjG1.1_chr4	RepeatMasker	LTR	78810157	78810305	.	-	.	ID=LotjaGi4re1v7281000
LjG1.1_chr4	RepeatMasker	Low_complexity	78810581	78810611	.	+	.	ID=LotjaGi4re1v7281100
LjG1.1_chr4	RepeatMasker	Low_complexity	78810859	78810912	.	+	.	ID=LotjaGi4re1v7281200
LjG1.1_chr4	RepeatMasker	DNA/Mite	78810940	78811497	.	-	.	ID=LotjaGi4re1v7281300
LjG1.1_chr4	RepeatMasker	LTR	78811672	78811788	.	-	.	ID=LotjaGi4re1v7281400
LjG1.1_chr4	RepeatMasker	LTR	78811759	78811859	.	-	.	ID=LotjaGi4re1v7281500
LjG1.1_chr4	RepeatMasker	Simple_repeat	78813738	78813779	.	+	.	ID=LotjaGi4re1v7281600
LjG1.1_chr4	RepeatMasker	Low_complexity	78814209	78814276	.	+	.	ID=LotjaGi4re1v7281700
LjG1.1_chr4	RepeatMasker	LTR	78815048	78815194	.	+	.	ID=LotjaGi4re1v7281800
LjG1.1_chr4	RepeatMasker	LTR	78815156	78815588	.	-	.	ID=LotjaGi4re1v7281900
LjG1.1_chr4	RepeatMasker	LTR	78815550	78815647	.	+	.	ID=LotjaGi4re1v7282000
LjG1.1_chr4	RepeatMasker	LTR	78815615	78815658	.	+	.	ID=LotjaGi4re1v7282100
LjG1.1_chr4	RepeatMasker	LTR	78816654	78816720	.	+	.	ID=LotjaGi4re1v7282200
LjG1.1_chr4	RepeatMasker	LTR/Copia	78816657	78816704	.	-	.	ID=LotjaGi4re1v7282300
LjG1.1_chr4	RepeatMasker	Simple_repeat	78817021	78817042	.	+	.	ID=LotjaGi4re1v7282400
LjG1.1_chr4	RepeatMasker	Low_complexity	78820553	78820589	.	+	.	ID=LotjaGi4re1v7282500
LjG1.1_chr4	RepeatMasker	DNA/Mite	78825535	78825667	.	+	.	ID=LotjaGi4re1v7282600
LjG1.1_chr4	RepeatMasker	LTR	78826178	78826301	.	+	.	ID=LotjaGi4re1v7282700
LjG1.1_chr4	RepeatMasker	LTR	78826199	78826302	.	-	.	ID=LotjaGi4re1v7282800
LjG1.1_chr4	RepeatMasker	DNA/Mite	78826303	78826331	.	-	.	ID=LotjaGi4re1v7282900
LjG1.1_chr4	RepeatMasker	DNA/Harbinger	78827968	78828460	.	+	.	ID=LotjaGi4re1v7283000
LjG1.1_chr4	RepeatMasker	LTR	78828157	78828559	.	-	.	ID=LotjaGi4re1v7283100
LjG1.1_chr4	RepeatMasker	DNA/Mite	78830082	78830284	.	-	.	ID=LotjaGi4re1v7283200
LjG1.1_chr4	RepeatMasker	Low_complexity	78830852	78830878	.	+	.	ID=LotjaGi4re1v7283300
LjG1.1_chr4	RepeatMasker	Low_complexity	78831328	78831349	.	+	.	ID=LotjaGi4re1v7283400
LjG1.1_chr4	RepeatMasker	LTR	78831381	78831477	.	+	.	ID=LotjaGi4re1v7283500
LjG1.1_chr4	RepeatMasker	Simple_repeat	78831533	78831554	.	+	.	ID=LotjaGi4re1v7283600
LjG1.1_chr4	RepeatMasker	Low_complexity	78832224	78832270	.	+	.	ID=LotjaGi4re1v7283700
LjG1.1_chr4	RepeatMasker	Simple_repeat	78833645	78833668	.	+	.	ID=LotjaGi4re1v7283800
LjG1.1_chr4	RepeatMasker	DNA/Mite	78836183	78836315	.	+	.	ID=LotjaGi4re1v7283900
LjG1.1_chr4	RepeatMasker	DNA/Mite	78836949	78837059	.	-	.	ID=LotjaGi4re1v7284000
LjG1.1_chr4	RepeatMasker	DNA/Mite	78838369	78838446	.	+	.	ID=LotjaGi4re1v7284100
LjG1.1_chr4	RepeatMasker	DNA/Mite	78839049	78839179	.	+	.	ID=LotjaGi4re1v7284200
LjG1.1_chr4	RepeatMasker	LTR	78839104	78839187	.	-	.	ID=LotjaGi4re1v7284300
LjG1.1_chr4	RepeatMasker	Low_complexity	78840128	78840179	.	+	.	ID=LotjaGi4re1v7284400
LjG1.1_chr4	RepeatMasker	DNA/Mite	78844619	78844745	.	-	.	ID=LotjaGi4re1v7284500
LjG1.1_chr4	RepeatMasker	Simple_repeat	78850879	78850907	.	+	.	ID=LotjaGi4re1v7284600
LjG1.1_chr4	RepeatMasker	Low_complexity	78851010	78851039	.	+	.	ID=LotjaGi4re1v7284700
LjG1.1_chr4	RepeatMasker	DNA/Mite	78851460	78851578	.	-	.	ID=LotjaGi4re1v7284800
LjG1.1_chr4	RepeatMasker	DNA/Mite	78852115	78852264	.	-	.	ID=LotjaGi4re1v7284900
LjG1.1_chr4	RepeatMasker	DNA/Mite	78853942	78854009	.	-	.	ID=LotjaGi4re1v7285000
LjG1.1_chr4	RepeatMasker	Low_complexity	78857468	78857525	.	+	.	ID=LotjaGi4re1v7285100
LjG1.1_chr4	RepeatMasker	DNA/Mite	78861767	78861885	.	+	.	ID=LotjaGi4re1v7285200
LjG1.1_chr4	RepeatMasker	Low_complexity	78867759	78867821	.	+	.	ID=LotjaGi4re1v7285300
LjG1.1_chr4	RepeatMasker	LTR	78868034	78868150	.	-	.	ID=LotjaGi4re1v7285400
LjG1.1_chr4	RepeatMasker	DNA/Mite	78868167	78868390	.	-	.	ID=LotjaGi4re1v7285500
LjG1.1_chr4	RepeatMasker	Low_complexity	78868441	78868573	.	+	.	ID=LotjaGi4re1v7285600
LjG1.1_chr4	RepeatMasker	Low_complexity	78868579	78868599	.	+	.	ID=LotjaGi4re1v7285700
LjG1.1_chr4	RepeatMasker	LTR/Copia	78868941	78869013	.	+	.	ID=LotjaGi4re1v7285800
LjG1.1_chr4	RepeatMasker	LTR	78868954	78872428	.	+	.	ID=LotjaGi4re1v7285900
LjG1.1_chr4	RepeatMasker	LTR/Copia	78870159	78872346	.	+	.	ID=LotjaGi4re1v7286000
LjG1.1_chr4	RepeatMasker	LTR	78874110	78874361	.	-	.	ID=LotjaGi4re1v7286100
LjG1.1_chr4	RepeatMasker	LTR	78875371	78875572	.	+	.	ID=LotjaGi4re1v7286200
LjG1.1_chr4	RepeatMasker	DNA/Mite	78876791	78876903	.	+	.	ID=LotjaGi4re1v7286300
LjG1.1_chr4	RepeatMasker	LTR/Copia	78876927	78877051	.	+	.	ID=LotjaGi4re1v7286400
LjG1.1_chr4	RepeatMasker	LTR/Copia	78877032	78877257	.	+	.	ID=LotjaGi4re1v7286500
LjG1.1_chr4	RepeatMasker	Low_complexity	78877275	78877295	.	+	.	ID=LotjaGi4re1v7286600
LjG1.1_chr4	RepeatMasker	DNA/Mite	78878743	78879072	.	-	.	ID=LotjaGi4re1v7286700
LjG1.1_chr4	RepeatMasker	LTR	78879618	78879916	.	-	.	ID=LotjaGi4re1v7286800
LjG1.1_chr4	RepeatMasker	DNA/Mite	78880303	78880418	.	-	.	ID=LotjaGi4re1v7286900
LjG1.1_chr4	RepeatMasker	DNA/Mite	78881071	78881196	.	+	.	ID=LotjaGi4re1v7287000
LjG1.1_chr4	RepeatMasker	DNA/Mite	78881645	78881772	.	+	.	ID=LotjaGi4re1v7287100
LjG1.1_chr4	RepeatMasker	LTR/Gypsy	78882591	78882975	.	+	.	ID=LotjaGi4re1v7287200
LjG1.1_chr4	RepeatMasker	LTR/Gypsy	78883088	78883250	.	-	.	ID=LotjaGi4re1v7287300
LjG1.1_chr4	RepeatMasker	Low_complexity	78883503	78883550	.	+	.	ID=LotjaGi4re1v7287400
LjG1.1_chr4	RepeatMasker	LTR	78883820	78883946	.	+	.	ID=LotjaGi4re1v7287500
LjG1.1_chr4	RepeatMasker	Low_complexity	78884170	78884190	.	+	.	ID=LotjaGi4re1v7287600
LjG1.1_chr4	RepeatMasker	DNA/Mite	78884373	78884900	.	-	.	ID=LotjaGi4re1v7287700
LjG1.1_chr4	RepeatMasker	Low_complexity	78884988	78885018	.	+	.	ID=LotjaGi4re1v7287800
LjG1.1_chr4	RepeatMasker	Low_complexity	78885046	78885116	.	+	.	ID=LotjaGi4re1v7287900
LjG1.1_chr4	RepeatMasker	Low_complexity	78885241	78885279	.	+	.	ID=LotjaGi4re1v7288000
LjG1.1_chr4	RepeatMasker	Low_complexity	78886807	78886851	.	+	.	ID=LotjaGi4re1v7288100
LjG1.1_chr4	RepeatMasker	Low_complexity	78887369	78887407	.	+	.	ID=LotjaGi4re1v7288200
LjG1.1_chr4	RepeatMasker	Simple_repeat	78888168	78888201	.	+	.	ID=LotjaGi4re1v7288300
LjG1.1_chr4	RepeatMasker	Low_complexity	78888409	78888434	.	+	.	ID=LotjaGi4re1v7288400
LjG1.1_chr4	RepeatMasker	Low_complexity	78888759	78888800	.	+	.	ID=LotjaGi4re1v7288500
LjG1.1_chr4	RepeatMasker	Simple_repeat	78889357	78889399	.	+	.	ID=LotjaGi4re1v7288600
LjG1.1_chr4	RepeatMasker	Low_complexity	78889430	78889451	.	+	.	ID=LotjaGi4re1v7288700
LjG1.1_chr4	RepeatMasker	Low_complexity	78889464	78889578	.	+	.	ID=LotjaGi4re1v7288800
LjG1.1_chr4	RepeatMasker	Low_complexity	78889775	78889858	.	+	.	ID=LotjaGi4re1v7288900
LjG1.1_chr4	RepeatMasker	Simple_repeat	78889921	78889962	.	+	.	ID=LotjaGi4re1v7289000
LjG1.1_chr4	RepeatMasker	Low_complexity	78890239	78890271	.	+	.	ID=LotjaGi4re1v7289100
LjG1.1_chr4	RepeatMasker	Low_complexity	78890332	78890385	.	+	.	ID=LotjaGi4re1v7289200
LjG1.1_chr4	RepeatMasker	DNA/Mite	78891314	78891654	.	+	.	ID=LotjaGi4re1v7289300
LjG1.1_chr4	RepeatMasker	LTR/Gypsy	78891947	78891968	.	-	.	ID=LotjaGi4re1v7289400
LjG1.1_chr4	RepeatMasker	LTR	78891969	78892183	.	-	.	ID=LotjaGi4re1v7289500
LjG1.1_chr4	RepeatMasker	LTR/Gypsy	78892184	78892220	.	-	.	ID=LotjaGi4re1v7289600
LjG1.1_chr4	RepeatMasker	Simple_repeat	78892682	78892716	.	+	.	ID=LotjaGi4re1v7289700
LjG1.1_chr4	RepeatMasker	Simple_repeat	78892717	78892741	.	+	.	ID=LotjaGi4re1v7289800
LjG1.1_chr4	RepeatMasker	Simple_repeat	78892742	78892783	.	+	.	ID=LotjaGi4re1v7289900
LjG1.1_chr4	RepeatMasker	LTR/Gypsy	78892986	78893010	.	+	.	ID=LotjaGi4re1v7290000
LjG1.1_chr4	RepeatMasker	LTR	78893011	78893281	.	+	.	ID=LotjaGi4re1v7290100
LjG1.1_chr4	RepeatMasker	LTR/Gypsy	78893282	78893292	.	+	.	ID=LotjaGi4re1v7290200
LjG1.1_chr4	RepeatMasker	Low_complexity	78893533	78893561	.	+	.	ID=LotjaGi4re1v7290300
LjG1.1_chr4	RepeatMasker	LTR	78893910	78894066	.	-	.	ID=LotjaGi4re1v7290400
LjG1.1_chr4	RepeatMasker	Low_complexity	78894077	78894139	.	+	.	ID=LotjaGi4re1v7290500
LjG1.1_chr4	RepeatMasker	Low_complexity	78894146	78894194	.	+	.	ID=LotjaGi4re1v7290600
LjG1.1_chr4	RepeatMasker	Low_complexity	78894283	78894333	.	+	.	ID=LotjaGi4re1v7290700
LjG1.1_chr4	RepeatMasker	Low_complexity	78894352	78894395	.	+	.	ID=LotjaGi4re1v7290800
LjG1.1_chr4	RepeatMasker	Low_complexity	78894433	78894506	.	+	.	ID=LotjaGi4re1v7290900
LjG1.1_chr4	RepeatMasker	Simple_repeat	78894552	78894587	.	+	.	ID=LotjaGi4re1v7291000
LjG1.1_chr4	RepeatMasker	Low_complexity	78894993	78895037	.	+	.	ID=LotjaGi4re1v7291100
LjG1.1_chr4	RepeatMasker	LTR	78895060	78895451	.	-	.	ID=LotjaGi4re1v7291200
LjG1.1_chr4	RepeatMasker	DNA/Mite	78896399	78897003	.	+	.	ID=LotjaGi4re1v7291300
LjG1.1_chr4	RepeatMasker	LTR	78897266	78897425	.	+	.	ID=LotjaGi4re1v7291400
LjG1.1_chr4	RepeatMasker	Low_complexity	78897439	78897459	.	+	.	ID=LotjaGi4re1v7291500
LjG1.1_chr4	RepeatMasker	LTR	78897476	78897622	.	-	.	ID=LotjaGi4re1v7291600
LjG1.1_chr4	RepeatMasker	Low_complexity	78897635	78897791	.	+	.	ID=LotjaGi4re1v7291700
LjG1.1_chr4	RepeatMasker	Low_complexity	78897852	78897937	.	+	.	ID=LotjaGi4re1v7291800
LjG1.1_chr4	RepeatMasker	Low_complexity	78897858	78898112	.	+	.	ID=LotjaGi4re1v7291900
LjG1.1_chr4	RepeatMasker	Low_complexity	78898652	78898701	.	+	.	ID=LotjaGi4re1v7292000
LjG1.1_chr4	RepeatMasker	Low_complexity	78898987	78899116	.	+	.	ID=LotjaGi4re1v7292100
LjG1.1_chr4	RepeatMasker	Low_complexity	78899186	78899213	.	+	.	ID=LotjaGi4re1v7292200
LjG1.1_chr4	RepeatMasker	LTR	78899266	78899402	.	-	.	ID=LotjaGi4re1v7292300
LjG1.1_chr4	RepeatMasker	Low_complexity	78899518	78899538	.	+	.	ID=LotjaGi4re1v7292400
LjG1.1_chr4	RepeatMasker	Low_complexity	78900284	78900442	.	+	.	ID=LotjaGi4re1v7292500
LjG1.1_chr4	RepeatMasker	Low_complexity	78901088	78901108	.	+	.	ID=LotjaGi4re1v7292600
LjG1.1_chr4	RepeatMasker	LTR	78902672	78902813	.	+	.	ID=LotjaGi4re1v7292700
LjG1.1_chr4	RepeatMasker	LTR	78902846	78903019	.	-	.	ID=LotjaGi4re1v7292800
LjG1.1_chr4	RepeatMasker	DNA/Mite	78902864	78903076	.	-	.	ID=LotjaGi4re1v7292900
LjG1.1_chr4	RepeatMasker	Simple_repeat	78903150	78903174	.	+	.	ID=LotjaGi4re1v7293000
LjG1.1_chr4	RepeatMasker	LTR	78906648	78906867	.	-	.	ID=LotjaGi4re1v7293100
LjG1.1_chr4	RepeatMasker	Low_complexity	78906895	78906951	.	+	.	ID=LotjaGi4re1v7293200
LjG1.1_chr4	RepeatMasker	LTR	78907581	78907990	.	+	.	ID=LotjaGi4re1v7293300
LjG1.1_chr4	RepeatMasker	DNA/Mite	78909218	78909480	.	-	.	ID=LotjaGi4re1v7293400
LjG1.1_chr4	RepeatMasker	Low_complexity	78909623	78909672	.	+	.	ID=LotjaGi4re1v7293500
LjG1.1_chr4	RepeatMasker	Low_complexity	78909799	78909838	.	+	.	ID=LotjaGi4re1v7293600
LjG1.1_chr4	RepeatMasker	LTR	78911569	78911695	.	+	.	ID=LotjaGi4re1v7293700
LjG1.1_chr4	RepeatMasker	LTR	78911587	78911703	.	-	.	ID=LotjaGi4re1v7293800
LjG1.1_chr4	RepeatMasker	Low_complexity	78916193	78916254	.	+	.	ID=LotjaGi4re1v7293900
LjG1.1_chr4	RepeatMasker	DNA/Mite	78918140	78918201	.	+	.	ID=LotjaGi4re1v7294000
LjG1.1_chr4	RepeatMasker	Simple_repeat	78919003	78919035	.	+	.	ID=LotjaGi4re1v7294100
LjG1.1_chr4	RepeatMasker	Simple_repeat	78921820	78921840	.	+	.	ID=LotjaGi4re1v7294200
LjG1.1_chr4	RepeatMasker	Low_complexity	78922850	78922878	.	+	.	ID=LotjaGi4re1v7294300
LjG1.1_chr4	RepeatMasker	LTR/Copia	78924187	78924213	.	-	.	ID=LotjaGi4re1v7294400
LjG1.1_chr4	RepeatMasker	Simple_repeat	78924214	78924249	.	+	.	ID=LotjaGi4re1v7294500
LjG1.1_chr4	RepeatMasker	LTR	78924250	78924877	.	-	.	ID=LotjaGi4re1v7294600
LjG1.1_chr4	RepeatMasker	LTR/Copia	78924250	78924310	.	-	.	ID=LotjaGi4re1v7294700
LjG1.1_chr4	RepeatMasker	Low_complexity	78924963	78924988	.	+	.	ID=LotjaGi4re1v7294800
LjG1.1_chr4	RepeatMasker	LTR	78925164	78925271	.	+	.	ID=LotjaGi4re1v7294900
LjG1.1_chr4	RepeatMasker	LTR/Copia	78925425	78926109	.	-	.	ID=LotjaGi4re1v7295000
LjG1.1_chr4	RepeatMasker	Low_complexity	78926496	78926534	.	+	.	ID=LotjaGi4re1v7295100
LjG1.1_chr4	RepeatMasker	LTR	78926658	78926766	.	+	.	ID=LotjaGi4re1v7295200
LjG1.1_chr4	RepeatMasker	LTR	78926974	78927488	.	+	.	ID=LotjaGi4re1v7295300
LjG1.1_chr4	RepeatMasker	LTR	78928208	78928289	.	+	.	ID=LotjaGi4re1v7295400
LjG1.1_chr4	RepeatMasker	LTR/Gypsy	78928220	78928230	.	-	.	ID=LotjaGi4re1v7295500
LjG1.1_chr4	RepeatMasker	LTR	78928231	78928293	.	-	.	ID=LotjaGi4re1v7295600
LjG1.1_chr4	RepeatMasker	LTR	78928292	78928433	.	+	.	ID=LotjaGi4re1v7295700
LjG1.1_chr4	RepeatMasker	Low_complexity	78928478	78928512	.	+	.	ID=LotjaGi4re1v7295800
LjG1.1_chr4	RepeatMasker	Simple_repeat	78928641	78928663	.	+	.	ID=LotjaGi4re1v7295900
LjG1.1_chr4	RepeatMasker	LTR	78928982	78929101	.	+	.	ID=LotjaGi4re1v7296000
LjG1.1_chr4	RepeatMasker	LTR	78928994	78929097	.	-	.	ID=LotjaGi4re1v7296100
LjG1.1_chr4	RepeatMasker	Low_complexity	78929614	78929677	.	+	.	ID=LotjaGi4re1v7296200
LjG1.1_chr4	RepeatMasker	Low_complexity	78930702	78930745	.	+	.	ID=LotjaGi4re1v7296300
LjG1.1_chr4	RepeatMasker	Low_complexity	78930715	78930752	.	+	.	ID=LotjaGi4re1v7296400
LjG1.1_chr4	RepeatMasker	DNA/Mite	78931008	78931166	.	+	.	ID=LotjaGi4re1v7296500
LjG1.1_chr4	RepeatMasker	Low_complexity	78931213	78931266	.	+	.	ID=LotjaGi4re1v7296600
LjG1.1_chr4	RepeatMasker	DNA/Mite	78931267	78931448	.	+	.	ID=LotjaGi4re1v7296700
LjG1.1_chr4	RepeatMasker	LTR	78932539	78932636	.	+	.	ID=LotjaGi4re1v7296800
LjG1.1_chr4	RepeatMasker	LTR/Copia	78932540	78932649	.	+	.	ID=LotjaGi4re1v7296900
LjG1.1_chr4	RepeatMasker	Low_complexity	78932701	78932760	.	+	.	ID=LotjaGi4re1v7297000
LjG1.1_chr4	RepeatMasker	Low_complexity	78932915	78932949	.	+	.	ID=LotjaGi4re1v7297100
LjG1.1_chr4	RepeatMasker	DNA/Mite	78933046	78933242	.	+	.	ID=LotjaGi4re1v7297200
LjG1.1_chr4	RepeatMasker	Low_complexity	78933388	78933408	.	+	.	ID=LotjaGi4re1v7297300
LjG1.1_chr4	RepeatMasker	LTR	78934466	78934772	.	-	.	ID=LotjaGi4re1v7297400
LjG1.1_chr4	RepeatMasker	LTR	78935599	78935667	.	+	.	ID=LotjaGi4re1v7297500
LjG1.1_chr4	RepeatMasker	LTR	78935685	78935796	.	+	.	ID=LotjaGi4re1v7297600
LjG1.1_chr4	RepeatMasker	Low_complexity	78935864	78935927	.	+	.	ID=LotjaGi4re1v7297700
LjG1.1_chr4	RepeatMasker	DNA/Mite	78936216	78936396	.	-	.	ID=LotjaGi4re1v7297800
LjG1.1_chr4	RepeatMasker	Low_complexity	78938111	78938133	.	+	.	ID=LotjaGi4re1v7297900
LjG1.1_chr4	RepeatMasker	Low_complexity	78938922	78938943	.	+	.	ID=LotjaGi4re1v7298000
LjG1.1_chr4	RepeatMasker	LTR/Gypsy	78939138	78939216	.	+	.	ID=LotjaGi4re1v7298100
LjG1.1_chr4	RepeatMasker	LTR	78939150	78940835	.	+	.	ID=LotjaGi4re1v7298200
LjG1.1_chr4	RepeatMasker	Low_complexity	78940996	78941071	.	+	.	ID=LotjaGi4re1v7298300
LjG1.1_chr4	RepeatMasker	Low_complexity	78941090	78941151	.	+	.	ID=LotjaGi4re1v7298400
LjG1.1_chr4	RepeatMasker	LTR	78941621	78942129	.	+	.	ID=LotjaGi4re1v7298500
LjG1.1_chr4	RepeatMasker	LTR	78942159	78942307	.	-	.	ID=LotjaGi4re1v7298600
LjG1.1_chr4	RepeatMasker	LTR	78942419	78942488	.	+	.	ID=LotjaGi4re1v7298700
LjG1.1_chr4	RepeatMasker	LTR	78942484	78942552	.	+	.	ID=LotjaGi4re1v7298800
LjG1.1_chr4	RepeatMasker	LTR	78942566	78942797	.	+	.	ID=LotjaGi4re1v7298900
LjG1.1_chr4	RepeatMasker	Low_complexity	78942900	78942931	.	+	.	ID=LotjaGi4re1v7299000
LjG1.1_chr4	RepeatMasker	Low_complexity	78943939	78943995	.	+	.	ID=LotjaGi4re1v7299100
LjG1.1_chr4	RepeatMasker	Low_complexity	78944136	78944168	.	+	.	ID=LotjaGi4re1v7299200
LjG1.1_chr4	RepeatMasker	Simple_repeat	78944195	78944296	.	+	.	ID=LotjaGi4re1v7299300
LjG1.1_chr4	RepeatMasker	Low_complexity	78944305	78944352	.	+	.	ID=LotjaGi4re1v7299400
LjG1.1_chr4	RepeatMasker	Low_complexity	78944561	78944613	.	+	.	ID=LotjaGi4re1v7299500
LjG1.1_chr4	RepeatMasker	Low_complexity	78944568	78944619	.	+	.	ID=LotjaGi4re1v7299600
LjG1.1_chr4	RepeatMasker	Low_complexity	78944719	78944820	.	+	.	ID=LotjaGi4re1v7299700
LjG1.1_chr4	RepeatMasker	Low_complexity	78946017	78946075	.	+	.	ID=LotjaGi4re1v7299800
LjG1.1_chr4	RepeatMasker	Simple_repeat	78946250	78946347	.	+	.	ID=LotjaGi4re1v7299900
LjG1.1_chr4	RepeatMasker	Low_complexity	78946356	78946379	.	+	.	ID=LotjaGi4re1v7300000
LjG1.1_chr4	RepeatMasker	LTR/Gypsy	78946383	78946522	.	-	.	ID=LotjaGi4re1v7300100
LjG1.1_chr4	RepeatMasker	Low_complexity	78947162	78947183	.	+	.	ID=LotjaGi4re1v7300200
LjG1.1_chr4	RepeatMasker	Low_complexity	78947232	78947280	.	+	.	ID=LotjaGi4re1v7300300
LjG1.1_chr4	RepeatMasker	Low_complexity	78947395	78947457	.	+	.	ID=LotjaGi4re1v7300400
LjG1.1_chr4	RepeatMasker	Low_complexity	78947722	78947776	.	+	.	ID=LotjaGi4re1v7300500
LjG1.1_chr4	RepeatMasker	LTR	78948852	78948961	.	-	.	ID=LotjaGi4re1v7300600
LjG1.1_chr4	RepeatMasker	LTR	78948863	78948937	.	+	.	ID=LotjaGi4re1v7300700
LjG1.1_chr4	RepeatMasker	Simple_repeat	78948981	78949010	.	+	.	ID=LotjaGi4re1v7300800
LjG1.1_chr4	RepeatMasker	Low_complexity	78949066	78949119	.	+	.	ID=LotjaGi4re1v7300900
LjG1.1_chr4	RepeatMasker	DNA/Mite	78949596	78950125	.	-	.	ID=LotjaGi4re1v7301000
LjG1.1_chr4	RepeatMasker	DNA/Mite	78949628	78950185	.	+	.	ID=LotjaGi4re1v7301100
LjG1.1_chr4	RepeatMasker	DNA/Mite	78950186	78950441	.	+	.	ID=LotjaGi4re1v7301200
LjG1.1_chr4	RepeatMasker	DNA/Mite	78950442	78950483	.	-	.	ID=LotjaGi4re1v7301300
LjG1.1_chr4	RepeatMasker	LTR	78952434	78952753	.	+	.	ID=LotjaGi4re1v7301400
LjG1.1_chr4	RepeatMasker	DNA/Mite	78953414	78953503	.	-	.	ID=LotjaGi4re1v7301500
LjG1.1_chr4	RepeatMasker	DNA/hAT	78953449	78953519	.	-	.	ID=LotjaGi4re1v7301600
LjG1.1_chr4	RepeatMasker	LTR	78953525	78953576	.	+	.	ID=LotjaGi4re1v7301700
LjG1.1_chr4	RepeatMasker	Low_complexity	78955115	78955151	.	+	.	ID=LotjaGi4re1v7301800
LjG1.1_chr4	RepeatMasker	LTR	78955216	78955467	.	+	.	ID=LotjaGi4re1v7301900
LjG1.1_chr4	RepeatMasker	Low_complexity	78955483	78955550	.	+	.	ID=LotjaGi4re1v7302000
LjG1.1_chr4	RepeatMasker	DNA/Mite	78958919	78959085	.	-	.	ID=LotjaGi4re1v7302100
LjG1.1_chr4	RepeatMasker	Low_complexity	78959803	78959870	.	+	.	ID=LotjaGi4re1v7302200
LjG1.1_chr4	RepeatMasker	LTR	78959871	78960044	.	-	.	ID=LotjaGi4re1v7302300
LjG1.1_chr4	RepeatMasker	DNA/Mite	78960045	78960374	.	+	.	ID=LotjaGi4re1v7302400
LjG1.1_chr4	RepeatMasker	LTR	78960375	78960479	.	-	.	ID=LotjaGi4re1v7302500
LjG1.1_chr4	RepeatMasker	DNA/Mite	78960480	78960572	.	-	.	ID=LotjaGi4re1v7302600
LjG1.1_chr4	RepeatMasker	DNA/Mite	78960573	78960930	.	+	.	ID=LotjaGi4re1v7302700
LjG1.1_chr4	RepeatMasker	DNA/Mite	78960931	78961217	.	-	.	ID=LotjaGi4re1v7302800
LjG1.1_chr4	RepeatMasker	LTR	78961106	78961231	.	-	.	ID=LotjaGi4re1v7302900
LjG1.1_chr4	RepeatMasker	LTR	78961223	78961420	.	-	.	ID=LotjaGi4re1v7303000
LjG1.1_chr4	RepeatMasker	LTR	78961602	78961710	.	-	.	ID=LotjaGi4re1v7303100
LjG1.1_chr4	RepeatMasker	Low_complexity	78961976	78962023	.	+	.	ID=LotjaGi4re1v7303200
LjG1.1_chr4	RepeatMasker	Low_complexity	78962213	78962284	.	+	.	ID=LotjaGi4re1v7303300
LjG1.1_chr4	RepeatMasker	Low_complexity	78962401	78962447	.	+	.	ID=LotjaGi4re1v7303400
LjG1.1_chr4	RepeatMasker	LTR	78962518	78962623	.	+	.	ID=LotjaGi4re1v7303500
LjG1.1_chr4	RepeatMasker	LTR	78966193	78966326	.	-	.	ID=LotjaGi4re1v7303600
LjG1.1_chr4	RepeatMasker	Low_complexity	78967736	78967773	.	+	.	ID=LotjaGi4re1v7303700
LjG1.1_chr4	RepeatMasker	Low_complexity	78967914	78967984	.	+	.	ID=LotjaGi4re1v7303800
LjG1.1_chr4	RepeatMasker	Simple_repeat	78968037	78968082	.	+	.	ID=LotjaGi4re1v7303900
LjG1.1_chr4	RepeatMasker	Low_complexity	78968267	78968312	.	+	.	ID=LotjaGi4re1v7304000
LjG1.1_chr4	RepeatMasker	Low_complexity	78968392	78968458	.	+	.	ID=LotjaGi4re1v7304100
LjG1.1_chr4	RepeatMasker	Low_complexity	78968500	78968590	.	+	.	ID=LotjaGi4re1v7304200
LjG1.1_chr4	RepeatMasker	Low_complexity	78968655	78968719	.	+	.	ID=LotjaGi4re1v7304300
LjG1.1_chr4	RepeatMasker	Low_complexity	78970942	78970966	.	+	.	ID=LotjaGi4re1v7304400
LjG1.1_chr4	RepeatMasker	Low_complexity	78973073	78973098	.	+	.	ID=LotjaGi4re1v7304500
LjG1.1_chr4	RepeatMasker	Low_complexity	78973134	78973196	.	+	.	ID=LotjaGi4re1v7304600
LjG1.1_chr4	RepeatMasker	Simple_repeat	78973378	78973409	.	+	.	ID=LotjaGi4re1v7304700
LjG1.1_chr4	RepeatMasker	Low_complexity	78975750	78975785	.	+	.	ID=LotjaGi4re1v7304800
LjG1.1_chr4	RepeatMasker	Low_complexity	78978223	78978260	.	+	.	ID=LotjaGi4re1v7304900
LjG1.1_chr4	RepeatMasker	Simple_repeat	78981824	78981844	.	+	.	ID=LotjaGi4re1v7305000
LjG1.1_chr4	RepeatMasker	Simple_repeat	78983969	78984002	.	+	.	ID=LotjaGi4re1v7305100
LjG1.1_chr4	RepeatMasker	Low_complexity	78984963	78984988	.	+	.	ID=LotjaGi4re1v7305200
LjG1.1_chr4	RepeatMasker	Low_complexity	78985994	78986083	.	+	.	ID=LotjaGi4re1v7305300
LjG1.1_chr4	RepeatMasker	Simple_repeat	78986868	78986888	.	+	.	ID=LotjaGi4re1v7305400
LjG1.1_chr4	RepeatMasker	Simple_repeat	78987113	78987157	.	+	.	ID=LotjaGi4re1v7305500
LjG1.1_chr4	RepeatMasker	DNA/Mite	78987192	78987429	.	-	.	ID=LotjaGi4re1v7305600
LjG1.1_chr4	RepeatMasker	Low_complexity	78987713	78987740	.	+	.	ID=LotjaGi4re1v7305700
LjG1.1_chr4	RepeatMasker	Low_complexity	78993874	78993909	.	+	.	ID=LotjaGi4re1v7305800
LjG1.1_chr4	RepeatMasker	DNA/Mite	78994589	78994716	.	+	.	ID=LotjaGi4re1v7305900
LjG1.1_chr4	RepeatMasker	LTR	78995895	78997601	.	+	.	ID=LotjaGi4re1v7306000
LjG1.1_chr4	RepeatMasker	LTR/Gypsy	78997602	79015590	.	-	.	ID=LotjaGi4re1v7306100
LjG1.1_chr4	RepeatMasker	LTR	79015591	79017783	.	+	.	ID=LotjaGi4re1v7306200
LjG1.1_chr4	RepeatMasker	LTR	79017873	79018219	.	+	.	ID=LotjaGi4re1v7306300
LjG1.1_chr4	RepeatMasker	Low_complexity	79018249	79018275	.	+	.	ID=LotjaGi4re1v7306400
LjG1.1_chr4	RepeatMasker	Low_complexity	79018562	79018611	.	+	.	ID=LotjaGi4re1v7306500
LjG1.1_chr4	RepeatMasker	Low_complexity	79019649	79019687	.	+	.	ID=LotjaGi4re1v7306600
LjG1.1_chr4	RepeatMasker	LTR	79019819	79019976	.	+	.	ID=LotjaGi4re1v7306700
LjG1.1_chr4	RepeatMasker	LTR	79019945	79020256	.	+	.	ID=LotjaGi4re1v7306800
LjG1.1_chr4	RepeatMasker	LTR	79020239	79020692	.	+	.	ID=LotjaGi4re1v7306900
LjG1.1_chr4	RepeatMasker	LTR	79020894	79021127	.	+	.	ID=LotjaGi4re1v7307000
LjG1.1_chr4	RepeatMasker	LTR	79021243	79021305	.	+	.	ID=LotjaGi4re1v7307100
LjG1.1_chr4	RepeatMasker	LTR	79021394	79021524	.	+	.	ID=LotjaGi4re1v7307200
LjG1.1_chr4	RepeatMasker	LTR	79021585	79021721	.	+	.	ID=LotjaGi4re1v7307300
LjG1.1_chr4	RepeatMasker	LTR	79021592	79021747	.	-	.	ID=LotjaGi4re1v7307400
LjG1.1_chr4	RepeatMasker	DNA/Mite	79022574	79022697	.	-	.	ID=LotjaGi4re1v7307500
LjG1.1_chr4	RepeatMasker	DNA/Mite	79022714	79022821	.	+	.	ID=LotjaGi4re1v7307600
LjG1.1_chr4	RepeatMasker	LTR	79023111	79023415	.	-	.	ID=LotjaGi4re1v7307700
LjG1.1_chr4	RepeatMasker	DNA/Mite	79024960	79025126	.	-	.	ID=LotjaGi4re1v7307800
LjG1.1_chr4	RepeatMasker	DNA/Mite	79025460	79025580	.	-	.	ID=LotjaGi4re1v7307900
LjG1.1_chr4	RepeatMasker	Simple_repeat	79027123	79027147	.	+	.	ID=LotjaGi4re1v7308000
LjG1.1_chr4	RepeatMasker	LTR	79028033	79028130	.	-	.	ID=LotjaGi4re1v7308100
LjG1.1_chr4	RepeatMasker	LTR/Gypsy	79029511	79029669	.	+	.	ID=LotjaGi4re1v7308200
LjG1.1_chr4	RepeatMasker	LTR/Gypsy	79029669	79029797	.	+	.	ID=LotjaGi4re1v7308300
LjG1.1_chr4	RepeatMasker	LTR	79030154	79030324	.	+	.	ID=LotjaGi4re1v7308400
LjG1.1_chr4	RepeatMasker	LTR	79031854	79031923	.	-	.	ID=LotjaGi4re1v7308500
LjG1.1_chr4	RepeatMasker	DNA/Mite	79032432	79032474	.	-	.	ID=LotjaGi4re1v7308600
LjG1.1_chr4	RepeatMasker	Low_complexity	79035071	79035091	.	+	.	ID=LotjaGi4re1v7308700
LjG1.1_chr4	RepeatMasker	LTR	79036719	79036867	.	-	.	ID=LotjaGi4re1v7308800
LjG1.1_chr4	RepeatMasker	LTR	79036764	79036854	.	+	.	ID=LotjaGi4re1v7308900
LjG1.1_chr4	RepeatMasker	LTR	79037101	79037111	.	-	.	ID=LotjaGi4re1v7309000
LjG1.1_chr4	RepeatMasker	DNA/Mite	79037112	79037241	.	-	.	ID=LotjaGi4re1v7309100
LjG1.1_chr4	RepeatMasker	LTR/Gypsy	79037266	79037277	.	-	.	ID=LotjaGi4re1v7309200
LjG1.1_chr4	RepeatMasker	DNA/Mite	79037278	79037458	.	-	.	ID=LotjaGi4re1v7309300
LjG1.1_chr4	RepeatMasker	Simple_repeat	79037459	79037517	.	+	.	ID=LotjaGi4re1v7309400
LjG1.1_chr4	RepeatMasker	DNA/Mite	79037518	79037580	.	-	.	ID=LotjaGi4re1v7309500
LjG1.1_chr4	RepeatMasker	LTR	79037644	79038134	.	+	.	ID=LotjaGi4re1v7309600
LjG1.1_chr4	RepeatMasker	DNA/Mite	79039292	79039405	.	-	.	ID=LotjaGi4re1v7309700
LjG1.1_chr4	RepeatMasker	DNA/Mite	79043119	79043335	.	-	.	ID=LotjaGi4re1v7309800
LjG1.1_chr4	RepeatMasker	DNA/Mite	79043336	79043669	.	+	.	ID=LotjaGi4re1v7309900
LjG1.1_chr4	RepeatMasker	LTR	79043408	79043626	.	-	.	ID=LotjaGi4re1v7310000
LjG1.1_chr4	RepeatMasker	DNA/Mite	79045729	79045892	.	+	.	ID=LotjaGi4re1v7310100
LjG1.1_chr4	RepeatMasker	Low_complexity	79046292	79046339	.	+	.	ID=LotjaGi4re1v7310200
LjG1.1_chr4	RepeatMasker	Low_complexity	79046426	79046481	.	+	.	ID=LotjaGi4re1v7310300
LjG1.1_chr4	RepeatMasker	LTR	79047788	79047933	.	+	.	ID=LotjaGi4re1v7310400
LjG1.1_chr4	RepeatMasker	LTR	79047827	79047949	.	-	.	ID=LotjaGi4re1v7310500
LjG1.1_chr4	RepeatMasker	Low_complexity	79048271	79048317	.	+	.	ID=LotjaGi4re1v7310600
LjG1.1_chr4	RepeatMasker	Low_complexity	79050911	79050931	.	+	.	ID=LotjaGi4re1v7310700
LjG1.1_chr4	RepeatMasker	Low_complexity	79051808	79051861	.	+	.	ID=LotjaGi4re1v7310800
LjG1.1_chr4	RepeatMasker	LTR	79051931	79052043	.	+	.	ID=LotjaGi4re1v7310900
LjG1.1_chr4	RepeatMasker	Low_complexity	79052054	79052089	.	+	.	ID=LotjaGi4re1v7311000
LjG1.1_chr4	RepeatMasker	LTR	79054114	79054362	.	-	.	ID=LotjaGi4re1v7311100
LjG1.1_chr4	RepeatMasker	LTR/Copia	79058762	79058905	.	+	.	ID=LotjaGi4re1v7311200
LjG1.1_chr4	RepeatMasker	LTR	79058956	79059025	.	-	.	ID=LotjaGi4re1v7311300
LjG1.1_chr4	RepeatMasker	DNA/Mite	79061687	79061915	.	+	.	ID=LotjaGi4re1v7311400
LjG1.1_chr4	RepeatMasker	DNA/Mite	79062305	79062466	.	+	.	ID=LotjaGi4re1v7311500
LjG1.1_chr4	RepeatMasker	DNA/Mite	79062513	79062793	.	-	.	ID=LotjaGi4re1v7311600
LjG1.1_chr4	RepeatMasker	DNA/Mite	79063334	79063445	.	-	.	ID=LotjaGi4re1v7311700
LjG1.1_chr4	RepeatMasker	LTR	79067507	79067729	.	-	.	ID=LotjaGi4re1v7311800
LjG1.1_chr4	RepeatMasker	LINE	79067736	79067850	.	-	.	ID=LotjaGi4re1v7311900
LjG1.1_chr4	RepeatMasker	Low_complexity	79068928	79069010	.	+	.	ID=LotjaGi4re1v7312000
LjG1.1_chr4	RepeatMasker	DNA/Mite	79070894	79071067	.	-	.	ID=LotjaGi4re1v7312100
LjG1.1_chr4	RepeatMasker	LTR/Gypsy	79071640	79071713	.	+	.	ID=LotjaGi4re1v7312200
LjG1.1_chr4	RepeatMasker	LTR/Copia	79071641	79071653	.	-	.	ID=LotjaGi4re1v7312300
LjG1.1_chr4	RepeatMasker	DNA/Mite	79071654	79072210	.	-	.	ID=LotjaGi4re1v7312400
LjG1.1_chr4	RepeatMasker	LTR	79072128	79072225	.	+	.	ID=LotjaGi4re1v7312500
LjG1.1_chr4	RepeatMasker	LTR	79072225	79072380	.	+	.	ID=LotjaGi4re1v7312600
LjG1.1_chr4	RepeatMasker	LTR	79072254	79072408	.	-	.	ID=LotjaGi4re1v7312700
LjG1.1_chr4	RepeatMasker	Simple_repeat	79072572	79072596	.	+	.	ID=LotjaGi4re1v7312800
LjG1.1_chr4	RepeatMasker	LTR	79072808	79072861	.	-	.	ID=LotjaGi4re1v7312900
LjG1.1_chr4	RepeatMasker	Low_complexity	79072872	79072915	.	+	.	ID=LotjaGi4re1v7313000
LjG1.1_chr4	RepeatMasker	LTR	79072938	79073054	.	-	.	ID=LotjaGi4re1v7313100
LjG1.1_chr4	RepeatMasker	LTR	79073123	79073200	.	-	.	ID=LotjaGi4re1v7313200
LjG1.1_chr4	RepeatMasker	LTR	79073202	79073334	.	-	.	ID=LotjaGi4re1v7313300
LjG1.1_chr4	RepeatMasker	Low_complexity	79073340	79073382	.	+	.	ID=LotjaGi4re1v7313400
LjG1.1_chr4	RepeatMasker	Simple_repeat	79073658	79073713	.	+	.	ID=LotjaGi4re1v7313500
LjG1.1_chr4	RepeatMasker	LTR	79075363	79075430	.	-	.	ID=LotjaGi4re1v7313600
LjG1.1_chr4	RepeatMasker	LTR	79076248	79076400	.	-	.	ID=LotjaGi4re1v7313700
LjG1.1_chr4	RepeatMasker	LTR	79079031	79079149	.	+	.	ID=LotjaGi4re1v7313800
LjG1.1_chr4	RepeatMasker	DNA/Mite	79079756	79079937	.	+	.	ID=LotjaGi4re1v7313900
LjG1.1_chr4	RepeatMasker	LTR	79079883	79079947	.	-	.	ID=LotjaGi4re1v7314000
LjG1.1_chr4	RepeatMasker	LTR	79080356	79080627	.	-	.	ID=LotjaGi4re1v7314100
LjG1.1_chr4	RepeatMasker	LTR	79081376	79082581	.	+	.	ID=LotjaGi4re1v7314200
LjG1.1_chr4	RepeatMasker	Simple_repeat	79082598	79082627	.	+	.	ID=LotjaGi4re1v7314300
LjG1.1_chr4	RepeatMasker	Simple_repeat	79083235	79083337	.	+	.	ID=LotjaGi4re1v7314400
LjG1.1_chr4	RepeatMasker	LTR	79084179	79084327	.	+	.	ID=LotjaGi4re1v7314500
LjG1.1_chr4	RepeatMasker	LTR	79085249	79085309	.	-	.	ID=LotjaGi4re1v7314600
LjG1.1_chr4	RepeatMasker	LTR	79086924	79087060	.	-	.	ID=LotjaGi4re1v7314700
LjG1.1_chr4	RepeatMasker	DNA/Mite	79087533	79087655	.	-	.	ID=LotjaGi4re1v7314800
LjG1.1_chr4	RepeatMasker	LTR/Gypsy	79087534	79087744	.	-	.	ID=LotjaGi4re1v7314900
LjG1.1_chr4	RepeatMasker	DNA/Mite	79088172	79088220	.	-	.	ID=LotjaGi4re1v7315000
LjG1.1_chr4	RepeatMasker	SINE	79088221	79088357	.	-	.	ID=LotjaGi4re1v7315100
LjG1.1_chr4	RepeatMasker	DNA/Mite	79088359	79088721	.	+	.	ID=LotjaGi4re1v7315200
LjG1.1_chr4	RepeatMasker	DNA/Mite	79092875	79092935	.	-	.	ID=LotjaGi4re1v7315300
LjG1.1_chr4	RepeatMasker	Low_complexity	79094479	79094499	.	+	.	ID=LotjaGi4re1v7315400
LjG1.1_chr4	RepeatMasker	LTR	79094688	79094840	.	+	.	ID=LotjaGi4re1v7315500
LjG1.1_chr4	RepeatMasker	LTR	79094724	79094937	.	-	.	ID=LotjaGi4re1v7315600
LjG1.1_chr4	RepeatMasker	LTR	79095662	79095868	.	+	.	ID=LotjaGi4re1v7315700
LjG1.1_chr4	RepeatMasker	LTR	79095796	79095892	.	-	.	ID=LotjaGi4re1v7315800
LjG1.1_chr4	RepeatMasker	LTR	79096591	79096723	.	+	.	ID=LotjaGi4re1v7315900
LjG1.1_chr4	RepeatMasker	LTR	79096957	79097256	.	+	.	ID=LotjaGi4re1v7316000
LjG1.1_chr4	RepeatMasker	Low_complexity	79098434	79098472	.	+	.	ID=LotjaGi4re1v7316100
LjG1.1_chr4	RepeatMasker	Simple_repeat	79098623	79098662	.	+	.	ID=LotjaGi4re1v7316200
LjG1.1_chr4	RepeatMasker	Simple_repeat	79100352	79100381	.	+	.	ID=LotjaGi4re1v7316300
LjG1.1_chr4	RepeatMasker	Simple_repeat	79100382	79100405	.	+	.	ID=LotjaGi4re1v7316400
LjG1.1_chr4	RepeatMasker	LTR	79102263	79102562	.	+	.	ID=LotjaGi4re1v7316500
LjG1.1_chr4	RepeatMasker	LTR	79102334	79102598	.	-	.	ID=LotjaGi4re1v7316600
LjG1.1_chr4	RepeatMasker	LTR	79107406	79107565	.	+	.	ID=LotjaGi4re1v7316700
LjG1.1_chr4	RepeatMasker	DNA/Mite	79107917	79108028	.	-	.	ID=LotjaGi4re1v7316800
LjG1.1_chr4	RepeatMasker	LTR	79109696	79109746	.	-	.	ID=LotjaGi4re1v7316900
LjG1.1_chr4	RepeatMasker	LTR	79111694	79111846	.	+	.	ID=LotjaGi4re1v7317000
LjG1.1_chr4	RepeatMasker	LINE	79111710	79112422	.	-	.	ID=LotjaGi4re1v7317100
LjG1.1_chr4	RepeatMasker	LTR	79113427	79113574	.	+	.	ID=LotjaGi4re1v7317200
LjG1.1_chr4	RepeatMasker	LTR	79113452	79113595	.	-	.	ID=LotjaGi4re1v7317300
LjG1.1_chr4	RepeatMasker	LTR	79113908	79114031	.	+	.	ID=LotjaGi4re1v7317400
LjG1.1_chr4	RepeatMasker	LTR	79113938	79114028	.	-	.	ID=LotjaGi4re1v7317500
LjG1.1_chr4	RepeatMasker	Low_complexity	79114441	79114471	.	+	.	ID=LotjaGi4re1v7317600
LjG1.1_chr4	RepeatMasker	DNA/Mite	79114472	79114665	.	+	.	ID=LotjaGi4re1v7317700
LjG1.1_chr4	RepeatMasker	LTR	79114606	79114673	.	+	.	ID=LotjaGi4re1v7317800
LjG1.1_chr4	RepeatMasker	LTR	79114841	79115051	.	-	.	ID=LotjaGi4re1v7317900
LjG1.1_chr4	RepeatMasker	Simple_repeat	79115052	79115082	.	+	.	ID=LotjaGi4re1v7318000
LjG1.1_chr4	RepeatMasker	LTR	79115083	79115170	.	-	.	ID=LotjaGi4re1v7318100
LjG1.1_chr4	RepeatMasker	LTR	79115298	79115418	.	-	.	ID=LotjaGi4re1v7318200
LjG1.1_chr4	RepeatMasker	LTR	79116215	79116668	.	-	.	ID=LotjaGi4re1v7318300
LjG1.1_chr4	RepeatMasker	LINE	79117509	79119350	.	-	.	ID=LotjaGi4re1v7318400
LjG1.1_chr4	RepeatMasker	LINE	79120247	79120396	.	-	.	ID=LotjaGi4re1v7318500
LjG1.1_chr4	RepeatMasker	LTR	79121362	79121627	.	+	.	ID=LotjaGi4re1v7318600
LjG1.1_chr4	RepeatMasker	DNA/Mite	79123058	79123100	.	+	.	ID=LotjaGi4re1v7318700
LjG1.1_chr4	RepeatMasker	LTR	79123124	79123408	.	-	.	ID=LotjaGi4re1v7318800
LjG1.1_chr4	RepeatMasker	DNA/Mite	79123902	79124009	.	+	.	ID=LotjaGi4re1v7318900
LjG1.1_chr4	RepeatMasker	DNA/Mite	79124010	79124106	.	-	.	ID=LotjaGi4re1v7319000
LjG1.1_chr4	RepeatMasker	LTR	79125940	79126102	.	+	.	ID=LotjaGi4re1v7319100
LjG1.1_chr4	RepeatMasker	DNA/Mite	79126458	79126563	.	+	.	ID=LotjaGi4re1v7319200
LjG1.1_chr4	RepeatMasker	DNA/Mite	79127888	79127954	.	+	.	ID=LotjaGi4re1v7319300
LjG1.1_chr4	RepeatMasker	DNA/Mite	79133771	79133882	.	+	.	ID=LotjaGi4re1v7319400
LjG1.1_chr4	RepeatMasker	LTR	79135898	79135969	.	-	.	ID=LotjaGi4re1v7319500
LjG1.1_chr4	RepeatMasker	Simple_repeat	79139076	79139106	.	+	.	ID=LotjaGi4re1v7319600
LjG1.1_chr4	RepeatMasker	Low_complexity	79139506	79139558	.	+	.	ID=LotjaGi4re1v7319700
LjG1.1_chr4	RepeatMasker	Simple_repeat	79139905	79139935	.	+	.	ID=LotjaGi4re1v7319800
LjG1.1_chr4	RepeatMasker	Low_complexity	79140109	79140151	.	+	.	ID=LotjaGi4re1v7319900
LjG1.1_chr4	RepeatMasker	Low_complexity	79140271	79140296	.	+	.	ID=LotjaGi4re1v7320000
LjG1.1_chr4	RepeatMasker	Low_complexity	79140351	79140401	.	+	.	ID=LotjaGi4re1v7320100
LjG1.1_chr4	RepeatMasker	DNA/Mite	79141083	79141221	.	+	.	ID=LotjaGi4re1v7320200
LjG1.1_chr4	RepeatMasker	Low_complexity	79141507	79141565	.	+	.	ID=LotjaGi4re1v7320300
LjG1.1_chr4	RepeatMasker	LTR/Copia	79141971	79142603	.	+	.	ID=LotjaGi4re1v7320400
LjG1.1_chr4	RepeatMasker	DNA/Mite	79144803	79144929	.	+	.	ID=LotjaGi4re1v7320500
LjG1.1_chr4	RepeatMasker	Low_complexity	79145845	79145879	.	+	.	ID=LotjaGi4re1v7320600
LjG1.1_chr4	RepeatMasker	DNA/Harbinger	79147049	79148036	.	+	.	ID=LotjaGi4re1v7320700
LjG1.1_chr4	RepeatMasker	LTR	79148029	79148424	.	-	.	ID=LotjaGi4re1v7320800
LjG1.1_chr4	RepeatMasker	Low_complexity	79148856	79148884	.	+	.	ID=LotjaGi4re1v7320900
LjG1.1_chr4	RepeatMasker	LTR	79148898	79149061	.	-	.	ID=LotjaGi4re1v7321000
LjG1.1_chr4	RepeatMasker	Low_complexity	79149091	79149119	.	+	.	ID=LotjaGi4re1v7321100
LjG1.1_chr4	RepeatMasker	LTR	79150109	79150264	.	-	.	ID=LotjaGi4re1v7321200
LjG1.1_chr4	RepeatMasker	Low_complexity	79150284	79150323	.	+	.	ID=LotjaGi4re1v7321300
LjG1.1_chr4	RepeatMasker	Low_complexity	79151305	79151368	.	+	.	ID=LotjaGi4re1v7321400
LjG1.1_chr4	RepeatMasker	Low_complexity	79155588	79155743	.	+	.	ID=LotjaGi4re1v7321500
LjG1.1_chr4	RepeatMasker	DNA/Mite	79155959	79156190	.	+	.	ID=LotjaGi4re1v7321600
LjG1.1_chr4	RepeatMasker	Low_complexity	79156253	79156274	.	+	.	ID=LotjaGi4re1v7321700
LjG1.1_chr4	RepeatMasker	Low_complexity	79157345	79157381	.	+	.	ID=LotjaGi4re1v7321800
LjG1.1_chr4	RepeatMasker	DNA/Mite	79157910	79158657	.	-	.	ID=LotjaGi4re1v7321900
LjG1.1_chr4	RepeatMasker	Low_complexity	79159908	79159932	.	+	.	ID=LotjaGi4re1v7322000
LjG1.1_chr4	RepeatMasker	Simple_repeat	79160462	79160486	.	+	.	ID=LotjaGi4re1v7322100
LjG1.1_chr4	RepeatMasker	LTR	79160545	79160610	.	-	.	ID=LotjaGi4re1v7322200
LjG1.1_chr4	RepeatMasker	LINE	79161776	79161801	.	-	.	ID=LotjaGi4re1v7322300
LjG1.1_chr4	RepeatMasker	LTR	79161802	79162002	.	-	.	ID=LotjaGi4re1v7322400
LjG1.1_chr4	RepeatMasker	LINE	79162003	79163283	.	-	.	ID=LotjaGi4re1v7322500
LjG1.1_chr4	RepeatMasker	LTR	79162142	79164037	.	-	.	ID=LotjaGi4re1v7322600
LjG1.1_chr4	RepeatMasker	LTR	79164218	79164461	.	-	.	ID=LotjaGi4re1v7322700
LjG1.1_chr4	RepeatMasker	LTR/Copia	79168731	79168795	.	-	.	ID=LotjaGi4re1v7322800
LjG1.1_chr4	RepeatMasker	LTR	79168739	79169208	.	+	.	ID=LotjaGi4re1v7322900
LjG1.1_chr4	RepeatMasker	LTR	79168860	79169076	.	-	.	ID=LotjaGi4re1v7323000
LjG1.1_chr4	RepeatMasker	Low_complexity	79169292	79169325	.	+	.	ID=LotjaGi4re1v7323100
LjG1.1_chr4	RepeatMasker	DNA/Mite	79169391	79169560	.	+	.	ID=LotjaGi4re1v7323200
LjG1.1_chr4	RepeatMasker	Low_complexity	79169618	79169755	.	+	.	ID=LotjaGi4re1v7323300
LjG1.1_chr4	RepeatMasker	Low_complexity	79169904	79169963	.	+	.	ID=LotjaGi4re1v7323400
LjG1.1_chr4	RepeatMasker	Low_complexity	79169988	79170110	.	+	.	ID=LotjaGi4re1v7323500
LjG1.1_chr4	RepeatMasker	Low_complexity	79170909	79171026	.	+	.	ID=LotjaGi4re1v7323600
LjG1.1_chr4	RepeatMasker	Low_complexity	79171503	79171580	.	+	.	ID=LotjaGi4re1v7323700
LjG1.1_chr4	RepeatMasker	Simple_repeat	79171789	79171827	.	+	.	ID=LotjaGi4re1v7323800
LjG1.1_chr4	RepeatMasker	LTR	79171845	79171989	.	-	.	ID=LotjaGi4re1v7323900
LjG1.1_chr4	RepeatMasker	DNA/Mite	79172017	79172081	.	+	.	ID=LotjaGi4re1v7324000
LjG1.1_chr4	RepeatMasker	Simple_repeat	79172687	79172733	.	+	.	ID=LotjaGi4re1v7324100
LjG1.1_chr4	RepeatMasker	LTR	79174593	79174654	.	-	.	ID=LotjaGi4re1v7324200
LjG1.1_chr4	RepeatMasker	LTR/Copia	79174655	79174688	.	+	.	ID=LotjaGi4re1v7324300
LjG1.1_chr4	RepeatMasker	LTR	79174759	79174824	.	-	.	ID=LotjaGi4re1v7324400
LjG1.1_chr4	RepeatMasker	LINE	79175882	79175946	.	+	.	ID=LotjaGi4re1v7324500
LjG1.1_chr4	RepeatMasker	Low_complexity	79176230	79176258	.	+	.	ID=LotjaGi4re1v7324600
LjG1.1_chr4	RepeatMasker	Simple_repeat	79176275	79176612	.	+	.	ID=LotjaGi4re1v7324700
LjG1.1_chr4	RepeatMasker	Simple_repeat	79176684	79176873	.	+	.	ID=LotjaGi4re1v7324800
LjG1.1_chr4	RepeatMasker	DNA/Mite	79177341	79177428	.	-	.	ID=LotjaGi4re1v7324900
LjG1.1_chr4	RepeatMasker	DNA/Mite	79177687	79177900	.	-	.	ID=LotjaGi4re1v7325000
LjG1.1_chr4	RepeatMasker	LTR	79178710	79178912	.	-	.	ID=LotjaGi4re1v7325100
LjG1.1_chr4	RepeatMasker	Low_complexity	79178913	79178935	.	+	.	ID=LotjaGi4re1v7325200
LjG1.1_chr4	RepeatMasker	Simple_repeat	79179112	79179211	.	+	.	ID=LotjaGi4re1v7325300
LjG1.1_chr4	RepeatMasker	LTR	79179901	79180218	.	+	.	ID=LotjaGi4re1v7325400
LjG1.1_chr4	RepeatMasker	DNA/Mite	79180525	79180633	.	-	.	ID=LotjaGi4re1v7325500
LjG1.1_chr4	RepeatMasker	LTR/Copia	79185857	79186207	.	-	.	ID=LotjaGi4re1v7325600
LjG1.1_chr4	RepeatMasker	Low_complexity	79187248	79187268	.	+	.	ID=LotjaGi4re1v7325700
LjG1.1_chr4	RepeatMasker	LTR/Gypsy	79187907	79188065	.	+	.	ID=LotjaGi4re1v7325800
LjG1.1_chr4	RepeatMasker	LTR	79189115	79189283	.	-	.	ID=LotjaGi4re1v7325900
LjG1.1_chr4	RepeatMasker	LTR	79189542	79189679	.	-	.	ID=LotjaGi4re1v7326000
LjG1.1_chr4	RepeatMasker	LTR	79190141	79190282	.	-	.	ID=LotjaGi4re1v7326100
LjG1.1_chr4	RepeatMasker	Low_complexity	79191374	79191438	.	+	.	ID=LotjaGi4re1v7326200
LjG1.1_chr4	RepeatMasker	Low_complexity	79193134	79193171	.	+	.	ID=LotjaGi4re1v7326300
LjG1.1_chr4	RepeatMasker	LTR	79195130	79195390	.	-	.	ID=LotjaGi4re1v7326400
LjG1.1_chr4	RepeatMasker	LTR	79195713	79195879	.	-	.	ID=LotjaGi4re1v7326500
LjG1.1_chr4	RepeatMasker	LINE	79197825	79198799	.	-	.	ID=LotjaGi4re1v7326600
LjG1.1_chr4	RepeatMasker	LTR	79198655	79199006	.	-	.	ID=LotjaGi4re1v7326700
LjG1.1_chr4	RepeatMasker	LINE	79198876	79199131	.	-	.	ID=LotjaGi4re1v7326800
LjG1.1_chr4	RepeatMasker	Simple_repeat	79202873	79202896	.	+	.	ID=LotjaGi4re1v7326900
LjG1.1_chr4	RepeatMasker	Low_complexity	79203980	79204002	.	+	.	ID=LotjaGi4re1v7327000
LjG1.1_chr4	RepeatMasker	LTR	79205596	79205776	.	-	.	ID=LotjaGi4re1v7327100
LjG1.1_chr4	RepeatMasker	DNA/Mite	79206116	79206349	.	-	.	ID=LotjaGi4re1v7327200
LjG1.1_chr4	RepeatMasker	LTR	79207397	79207468	.	+	.	ID=LotjaGi4re1v7327300
LjG1.1_chr4	RepeatMasker	DNA/Mite	79208841	79208966	.	-	.	ID=LotjaGi4re1v7327400
LjG1.1_chr4	RepeatMasker	DNA/Mite	79208988	79209114	.	-	.	ID=LotjaGi4re1v7327500
LjG1.1_chr4	RepeatMasker	DNA/Mite	79210265	79210392	.	-	.	ID=LotjaGi4re1v7327600
LjG1.1_chr4	RepeatMasker	LINE	79211856	79212027	.	-	.	ID=LotjaGi4re1v7327700
LjG1.1_chr4	RepeatMasker	Low_complexity	79214713	79214743	.	+	.	ID=LotjaGi4re1v7327800
LjG1.1_chr4	RepeatMasker	Low_complexity	79220486	79220514	.	+	.	ID=LotjaGi4re1v7327900
LjG1.1_chr4	RepeatMasker	Low_complexity	79220515	79220634	.	+	.	ID=LotjaGi4re1v7328000
LjG1.1_chr4	RepeatMasker	Low_complexity	79221404	79221433	.	+	.	ID=LotjaGi4re1v7328100
LjG1.1_chr4	RepeatMasker	LTR/Copia	79222070	79222524	.	-	.	ID=LotjaGi4re1v7328200
LjG1.1_chr4	RepeatMasker	LTR/Copia	79223626	79223865	.	+	.	ID=LotjaGi4re1v7328300
LjG1.1_chr4	RepeatMasker	DNA/Mite	79224566	79224751	.	-	.	ID=LotjaGi4re1v7328400
LjG1.1_chr4	RepeatMasker	DNA/Mite	79224752	79224858	.	-	.	ID=LotjaGi4re1v7328500
LjG1.1_chr4	RepeatMasker	LTR	79225100	79225202	.	-	.	ID=LotjaGi4re1v7328600
LjG1.1_chr4	RepeatMasker	DNA/Mite	79228934	79229047	.	+	.	ID=LotjaGi4re1v7328700
LjG1.1_chr4	RepeatMasker	Low_complexity	79231252	79231273	.	+	.	ID=LotjaGi4re1v7328800
LjG1.1_chr4	RepeatMasker	Low_complexity	79231925	79231948	.	+	.	ID=LotjaGi4re1v7328900
LjG1.1_chr4	RepeatMasker	Low_complexity	79231994	79232023	.	+	.	ID=LotjaGi4re1v7329000
LjG1.1_chr4	RepeatMasker	DNA/Mite	79233856	79233984	.	-	.	ID=LotjaGi4re1v7329100
LjG1.1_chr4	RepeatMasker	Simple_repeat	79239377	79239400	.	+	.	ID=LotjaGi4re1v7329200
LjG1.1_chr4	RepeatMasker	Low_complexity	79240834	79240868	.	+	.	ID=LotjaGi4re1v7329300
LjG1.1_chr4	RepeatMasker	Low_complexity	79242089	79242136	.	+	.	ID=LotjaGi4re1v7329400
LjG1.1_chr4	RepeatMasker	DNA/Mite	79242345	79242475	.	+	.	ID=LotjaGi4re1v7329500
LjG1.1_chr4	RepeatMasker	DNA/Mite	79244415	79244538	.	+	.	ID=LotjaGi4re1v7329600
LjG1.1_chr4	RepeatMasker	LTR/Copia	79245119	79245201	.	+	.	ID=LotjaGi4re1v7329700
LjG1.1_chr4	RepeatMasker	LTR	79245156	79245214	.	-	.	ID=LotjaGi4re1v7329800
LjG1.1_chr4	RepeatMasker	LTR	79245166	79245215	.	+	.	ID=LotjaGi4re1v7329900
LjG1.1_chr4	RepeatMasker	LTR	79245208	79245260	.	-	.	ID=LotjaGi4re1v7330000
LjG1.1_chr4	RepeatMasker	DNA/Mite	79246988	79247118	.	+	.	ID=LotjaGi4re1v7330100
LjG1.1_chr4	RepeatMasker	Low_complexity	79247565	79247592	.	+	.	ID=LotjaGi4re1v7330200
LjG1.1_chr4	RepeatMasker	Low_complexity	79247571	79247599	.	+	.	ID=LotjaGi4re1v7330300
LjG1.1_chr4	RepeatMasker	LTR	79247636	79247789	.	-	.	ID=LotjaGi4re1v7330400
LjG1.1_chr4	RepeatMasker	DNA/Mite	79247838	79247927	.	-	.	ID=LotjaGi4re1v7330500
LjG1.1_chr4	RepeatMasker	DNA/Mite	79248036	79248109	.	-	.	ID=LotjaGi4re1v7330600
LjG1.1_chr4	RepeatMasker	LTR	79248117	79248216	.	+	.	ID=LotjaGi4re1v7330700
LjG1.1_chr4	RepeatMasker	LTR	79248405	79248602	.	-	.	ID=LotjaGi4re1v7330800
LjG1.1_chr4	RepeatMasker	Low_complexity	79248696	79248741	.	+	.	ID=LotjaGi4re1v7330900
LjG1.1_chr4	RepeatMasker	DNA/Mite	79248948	79249108	.	+	.	ID=LotjaGi4re1v7331000
LjG1.1_chr4	RepeatMasker	LTR/Gypsy	79250143	79250189	.	-	.	ID=LotjaGi4re1v7331100
LjG1.1_chr4	RepeatMasker	LTR	79250190	79250381	.	-	.	ID=LotjaGi4re1v7331200
LjG1.1_chr4	RepeatMasker	LTR	79250619	79250793	.	-	.	ID=LotjaGi4re1v7331300
LjG1.1_chr4	RepeatMasker	LTR	79250666	79250803	.	+	.	ID=LotjaGi4re1v7331400
LjG1.1_chr4	RepeatMasker	Low_complexity	79251094	79251141	.	+	.	ID=LotjaGi4re1v7331500
LjG1.1_chr4	RepeatMasker	Simple_repeat	79251157	79251186	.	+	.	ID=LotjaGi4re1v7331600
LjG1.1_chr4	RepeatMasker	Simple_repeat	79251308	79251440	.	+	.	ID=LotjaGi4re1v7331700
LjG1.1_chr4	RepeatMasker	Low_complexity	79251479	79251506	.	+	.	ID=LotjaGi4re1v7331800
LjG1.1_chr4	RepeatMasker	Simple_repeat	79251682	79251736	.	+	.	ID=LotjaGi4re1v7331900
LjG1.1_chr4	RepeatMasker	LTR	79251754	79251825	.	+	.	ID=LotjaGi4re1v7332000
LjG1.1_chr4	RepeatMasker	LTR	79251782	79251860	.	-	.	ID=LotjaGi4re1v7332100
LjG1.1_chr4	RepeatMasker	Low_complexity	79251863	79251910	.	+	.	ID=LotjaGi4re1v7332200
LjG1.1_chr4	RepeatMasker	Low_complexity	79253249	79253270	.	+	.	ID=LotjaGi4re1v7332300
LjG1.1_chr4	RepeatMasker	LTR	79253303	79253343	.	+	.	ID=LotjaGi4re1v7332400
LjG1.1_chr4	RepeatMasker	LTR	79253312	79253630	.	+	.	ID=LotjaGi4re1v7332500
LjG1.1_chr4	RepeatMasker	LTR	79253598	79253692	.	-	.	ID=LotjaGi4re1v7332600
LjG1.1_chr4	RepeatMasker	Low_complexity	79263340	79263407	.	+	.	ID=LotjaGi4re1v7332700
LjG1.1_chr4	RepeatMasker	Low_complexity	79263346	79263419	.	+	.	ID=LotjaGi4re1v7332800
LjG1.1_chr4	RepeatMasker	Low_complexity	79265148	79265175	.	+	.	ID=LotjaGi4re1v7332900
LjG1.1_chr4	RepeatMasker	LTR	79265234	79265357	.	+	.	ID=LotjaGi4re1v7333000
LjG1.1_chr4	RepeatMasker	LTR	79265257	79265335	.	-	.	ID=LotjaGi4re1v7333100
LjG1.1_chr4	RepeatMasker	Low_complexity	79265889	79265912	.	+	.	ID=LotjaGi4re1v7333200
LjG1.1_chr4	RepeatMasker	DNA/Mite	79266689	79266734	.	-	.	ID=LotjaGi4re1v7333300
LjG1.1_chr4	RepeatMasker	DNA/Mite	79266779	79266851	.	+	.	ID=LotjaGi4re1v7333400
LjG1.1_chr4	RepeatMasker	Simple_repeat	79267183	79267215	.	+	.	ID=LotjaGi4re1v7333500
LjG1.1_chr4	RepeatMasker	DNA/Mite	79267520	79267660	.	+	.	ID=LotjaGi4re1v7333600
LjG1.1_chr4	RepeatMasker	Low_complexity	79267865	79267919	.	+	.	ID=LotjaGi4re1v7333700
LjG1.1_chr4	RepeatMasker	DNA/Mite	79269008	79269302	.	-	.	ID=LotjaGi4re1v7333800
LjG1.1_chr4	RepeatMasker	LTR	79270373	79270443	.	+	.	ID=LotjaGi4re1v7333900
LjG1.1_chr4	RepeatMasker	LTR	79270379	79270475	.	-	.	ID=LotjaGi4re1v7334000
LjG1.1_chr4	RepeatMasker	LTR	79270560	79270643	.	+	.	ID=LotjaGi4re1v7334100
LjG1.1_chr4	RepeatMasker	LTR	79272048	79272155	.	-	.	ID=LotjaGi4re1v7334200
LjG1.1_chr4	RepeatMasker	LTR	79273376	79274007	.	+	.	ID=LotjaGi4re1v7334300
LjG1.1_chr4	RepeatMasker	Low_complexity	79274244	79274338	.	+	.	ID=LotjaGi4re1v7334400
LjG1.1_chr4	RepeatMasker	DNA/Mite	79274979	79275153	.	-	.	ID=LotjaGi4re1v7334500
LjG1.1_chr4	RepeatMasker	LTR	79276745	79276970	.	-	.	ID=LotjaGi4re1v7334600
LjG1.1_chr4	RepeatMasker	Low_complexity	79277098	79277144	.	+	.	ID=LotjaGi4re1v7334700
LjG1.1_chr4	RepeatMasker	Low_complexity	79277340	79277361	.	+	.	ID=LotjaGi4re1v7334800
LjG1.1_chr4	RepeatMasker	LTR/Copia	79278194	79278418	.	+	.	ID=LotjaGi4re1v7334900
LjG1.1_chr4	RepeatMasker	DNA/Mite	79278438	79278556	.	-	.	ID=LotjaGi4re1v7335000
LjG1.1_chr4	RepeatMasker	DNA/Mite	79279720	79280355	.	-	.	ID=LotjaGi4re1v7335100
LjG1.1_chr4	RepeatMasker	LTR	79280194	79280374	.	-	.	ID=LotjaGi4re1v7335200
LjG1.1_chr4	RepeatMasker	LTR	79280473	79280544	.	-	.	ID=LotjaGi4re1v7335300
LjG1.1_chr4	RepeatMasker	LTR	79280519	79280579	.	+	.	ID=LotjaGi4re1v7335400
LjG1.1_chr4	RepeatMasker	LTR	79280590	79281117	.	+	.	ID=LotjaGi4re1v7335500
LjG1.1_chr4	RepeatMasker	LTR/Gypsy	79282984	79283022	.	-	.	ID=LotjaGi4re1v7335600
LjG1.1_chr4	RepeatMasker	DNA/Mite	79283023	79283177	.	+	.	ID=LotjaGi4re1v7335700
LjG1.1_chr4	RepeatMasker	Low_complexity	79284717	79284749	.	+	.	ID=LotjaGi4re1v7335800
LjG1.1_chr4	RepeatMasker	Simple_repeat	79284897	79284919	.	+	.	ID=LotjaGi4re1v7335900
LjG1.1_chr4	RepeatMasker	Low_complexity	79285110	79285157	.	+	.	ID=LotjaGi4re1v7336000
LjG1.1_chr4	RepeatMasker	LTR	79285577	79285730	.	+	.	ID=LotjaGi4re1v7336100
LjG1.1_chr4	RepeatMasker	LTR	79286115	79286235	.	-	.	ID=LotjaGi4re1v7336200
LjG1.1_chr4	RepeatMasker	LTR	79286117	79286251	.	+	.	ID=LotjaGi4re1v7336300
LjG1.1_chr4	RepeatMasker	Low_complexity	79288938	79288996	.	+	.	ID=LotjaGi4re1v7336400
LjG1.1_chr4	RepeatMasker	Low_complexity	79289317	79289370	.	+	.	ID=LotjaGi4re1v7336500
LjG1.1_chr4	RepeatMasker	Low_complexity	79289656	79289696	.	+	.	ID=LotjaGi4re1v7336600
LjG1.1_chr4	RepeatMasker	LTR	79290255	79290393	.	-	.	ID=LotjaGi4re1v7336700
LjG1.1_chr4	RepeatMasker	LTR	79290256	79290423	.	+	.	ID=LotjaGi4re1v7336800
LjG1.1_chr4	RepeatMasker	DNA/Mite	79291465	79291587	.	-	.	ID=LotjaGi4re1v7336900
LjG1.1_chr4	RepeatMasker	Low_complexity	79292828	79292862	.	+	.	ID=LotjaGi4re1v7337000
LjG1.1_chr4	RepeatMasker	LTR	79294349	79294431	.	-	.	ID=LotjaGi4re1v7337100
LjG1.1_chr4	RepeatMasker	LTR	79295387	79295586	.	-	.	ID=LotjaGi4re1v7337200
LjG1.1_chr4	RepeatMasker	Low_complexity	79296743	79296779	.	+	.	ID=LotjaGi4re1v7337300
LjG1.1_chr4	RepeatMasker	Low_complexity	79298574	79298594	.	+	.	ID=LotjaGi4re1v7337400
LjG1.1_chr4	RepeatMasker	LTR	79303433	79303913	.	+	.	ID=LotjaGi4re1v7337500
LjG1.1_chr4	RepeatMasker	Low_complexity	79306451	79306473	.	+	.	ID=LotjaGi4re1v7337600
LjG1.1_chr4	RepeatMasker	LINE	79307446	79307617	.	-	.	ID=LotjaGi4re1v7337700
LjG1.1_chr4	RepeatMasker	LINE	79308049	79310335	.	-	.	ID=LotjaGi4re1v7337800
LjG1.1_chr4	RepeatMasker	LINE	79311492	79312097	.	-	.	ID=LotjaGi4re1v7337900
LjG1.1_chr4	RepeatMasker	Simple_repeat	79312550	79312575	.	+	.	ID=LotjaGi4re1v7338000
LjG1.1_chr4	RepeatMasker	Low_complexity	79312663	79312707	.	+	.	ID=LotjaGi4re1v7338100
LjG1.1_chr4	RepeatMasker	DNA/Mite	79312958	79313384	.	+	.	ID=LotjaGi4re1v7338200
LjG1.1_chr4	RepeatMasker	Low_complexity	79313445	79313472	.	+	.	ID=LotjaGi4re1v7338300
LjG1.1_chr4	RepeatMasker	Low_complexity	79316381	79316427	.	+	.	ID=LotjaGi4re1v7338400
LjG1.1_chr4	RepeatMasker	Low_complexity	79317470	79317494	.	+	.	ID=LotjaGi4re1v7338500
LjG1.1_chr4	RepeatMasker	LTR	79317775	79317913	.	+	.	ID=LotjaGi4re1v7338600
LjG1.1_chr4	RepeatMasker	Low_complexity	79318458	79318492	.	+	.	ID=LotjaGi4re1v7338700
LjG1.1_chr4	RepeatMasker	DNA/Mite	79319735	79320428	.	+	.	ID=LotjaGi4re1v7338800
LjG1.1_chr4	RepeatMasker	LTR	79328566	79328732	.	+	.	ID=LotjaGi4re1v7338900
LjG1.1_chr4	RepeatMasker	LTR	79328586	79328872	.	-	.	ID=LotjaGi4re1v7339000
LjG1.1_chr4	RepeatMasker	Low_complexity	79329623	79329735	.	+	.	ID=LotjaGi4re1v7339100
LjG1.1_chr4	RepeatMasker	Low_complexity	79330289	79330354	.	+	.	ID=LotjaGi4re1v7339200
LjG1.1_chr4	RepeatMasker	LTR/Gypsy	79331695	79331802	.	+	.	ID=LotjaGi4re1v7339300
LjG1.1_chr4	RepeatMasker	LTR	79334103	79334269	.	+	.	ID=LotjaGi4re1v7339400
LjG1.1_chr4	RepeatMasker	LTR	79334358	79334412	.	-	.	ID=LotjaGi4re1v7339500
LjG1.1_chr4	RepeatMasker	Low_complexity	79336182	79336203	.	+	.	ID=LotjaGi4re1v7339600
LjG1.1_chr4	RepeatMasker	LTR	79336423	79336631	.	+	.	ID=LotjaGi4re1v7339700
LjG1.1_chr4	RepeatMasker	Low_complexity	79338349	79338383	.	+	.	ID=LotjaGi4re1v7339800
LjG1.1_chr4	RepeatMasker	LTR	79343306	79343435	.	-	.	ID=LotjaGi4re1v7339900
LjG1.1_chr4	RepeatMasker	LTR	79344177	79344417	.	-	.	ID=LotjaGi4re1v7340000
LjG1.1_chr4	RepeatMasker	DNA/Mite	79346528	79346880	.	-	.	ID=LotjaGi4re1v7340100
LjG1.1_chr4	RepeatMasker	DNA/Mite	79347071	79347841	.	+	.	ID=LotjaGi4re1v7340200
LjG1.1_chr4	RepeatMasker	Low_complexity	79348855	79348875	.	+	.	ID=LotjaGi4re1v7340300
LjG1.1_chr4	RepeatMasker	Low_complexity	79349753	79349819	.	+	.	ID=LotjaGi4re1v7340400
LjG1.1_chr4	RepeatMasker	Low_complexity	79350519	79350546	.	+	.	ID=LotjaGi4re1v7340500
LjG1.1_chr4	RepeatMasker	Low_complexity	79351325	79351377	.	+	.	ID=LotjaGi4re1v7340600
LjG1.1_chr4	RepeatMasker	Low_complexity	79351446	79351500	.	+	.	ID=LotjaGi4re1v7340700
LjG1.1_chr4	RepeatMasker	LTR	79352670	79353054	.	+	.	ID=LotjaGi4re1v7340800
LjG1.1_chr4	RepeatMasker	DNA/Mite	79352865	79353105	.	-	.	ID=LotjaGi4re1v7340900
LjG1.1_chr4	RepeatMasker	Low_complexity	79353477	79353560	.	+	.	ID=LotjaGi4re1v7341000
LjG1.1_chr4	RepeatMasker	LTR	79353635	79353688	.	+	.	ID=LotjaGi4re1v7341100
LjG1.1_chr4	RepeatMasker	Low_complexity	79354292	79354334	.	+	.	ID=LotjaGi4re1v7341200
LjG1.1_chr4	RepeatMasker	Low_complexity	79354648	79354675	.	+	.	ID=LotjaGi4re1v7341300
LjG1.1_chr4	RepeatMasker	RC/Helitron	79354842	79355115	.	+	.	ID=LotjaGi4re1v7341400
LjG1.1_chr4	RepeatMasker	Low_complexity	79355840	79355860	.	+	.	ID=LotjaGi4re1v7341500
LjG1.1_chr4	RepeatMasker	Low_complexity	79356075	79356124	.	+	.	ID=LotjaGi4re1v7341600
LjG1.1_chr4	RepeatMasker	LTR	79356153	79356606	.	-	.	ID=LotjaGi4re1v7341700
LjG1.1_chr4	RepeatMasker	RC/Helitron	79356411	79356666	.	+	.	ID=LotjaGi4re1v7341800
LjG1.1_chr4	RepeatMasker	LTR	79356667	79357068	.	+	.	ID=LotjaGi4re1v7341900
LjG1.1_chr4	RepeatMasker	RC/Helitron	79357069	79357808	.	+	.	ID=LotjaGi4re1v7342000
LjG1.1_chr4	RepeatMasker	LTR	79357915	79358060	.	+	.	ID=LotjaGi4re1v7342100
LjG1.1_chr4	RepeatMasker	LTR	79358009	79358073	.	-	.	ID=LotjaGi4re1v7342200
LjG1.1_chr4	RepeatMasker	LTR	79358521	79358576	.	+	.	ID=LotjaGi4re1v7342300
LjG1.1_chr4	RepeatMasker	Low_complexity	79358756	79358879	.	+	.	ID=LotjaGi4re1v7342400
LjG1.1_chr4	RepeatMasker	Low_complexity	79358917	79358983	.	+	.	ID=LotjaGi4re1v7342500
LjG1.1_chr4	RepeatMasker	Low_complexity	79359163	79359206	.	+	.	ID=LotjaGi4re1v7342600
LjG1.1_chr4	RepeatMasker	Low_complexity	79359314	79359390	.	+	.	ID=LotjaGi4re1v7342700
LjG1.1_chr4	RepeatMasker	Low_complexity	79359443	79359554	.	+	.	ID=LotjaGi4re1v7342800
LjG1.1_chr4	RepeatMasker	Low_complexity	79359575	79359624	.	+	.	ID=LotjaGi4re1v7342900
LjG1.1_chr4	RepeatMasker	Low_complexity	79359692	79359735	.	+	.	ID=LotjaGi4re1v7343000
LjG1.1_chr4	RepeatMasker	Low_complexity	79359965	79360063	.	+	.	ID=LotjaGi4re1v7343100
LjG1.1_chr4	RepeatMasker	Low_complexity	79360650	79360709	.	+	.	ID=LotjaGi4re1v7343200
LjG1.1_chr4	RepeatMasker	LTR	79360822	79360972	.	-	.	ID=LotjaGi4re1v7343300
LjG1.1_chr4	RepeatMasker	LTR	79361270	79361437	.	-	.	ID=LotjaGi4re1v7343400
LjG1.1_chr4	RepeatMasker	Low_complexity	79361868	79361976	.	+	.	ID=LotjaGi4re1v7343500
LjG1.1_chr4	RepeatMasker	Low_complexity	79362018	79362078	.	+	.	ID=LotjaGi4re1v7343600
LjG1.1_chr4	RepeatMasker	Low_complexity	79362820	79362890	.	+	.	ID=LotjaGi4re1v7343700
LjG1.1_chr4	RepeatMasker	Simple_repeat	79363263	79363304	.	+	.	ID=LotjaGi4re1v7343800
LjG1.1_chr4	RepeatMasker	Simple_repeat	79367735	79367771	.	+	.	ID=LotjaGi4re1v7343900
LjG1.1_chr4	RepeatMasker	LTR/Copia	79367772	79367891	.	-	.	ID=LotjaGi4re1v7344000
LjG1.1_chr4	RepeatMasker	LTR	79367791	79368376	.	-	.	ID=LotjaGi4re1v7344100
LjG1.1_chr4	RepeatMasker	LTR/Gypsy	79367821	79368433	.	-	.	ID=LotjaGi4re1v7344200
LjG1.1_chr4	RepeatMasker	LTR/Copia	79368359	79368893	.	-	.	ID=LotjaGi4re1v7344300
LjG1.1_chr4	RepeatMasker	LTR	79370336	79370516	.	-	.	ID=LotjaGi4re1v7344400
LjG1.1_chr4	RepeatMasker	LTR	79370515	79370594	.	-	.	ID=LotjaGi4re1v7344500
LjG1.1_chr4	RepeatMasker	LTR/Copia	79370534	79370628	.	-	.	ID=LotjaGi4re1v7344600
LjG1.1_chr4	RepeatMasker	LTR	79370619	79370797	.	-	.	ID=LotjaGi4re1v7344700
LjG1.1_chr4	RepeatMasker	LTR	79370796	79370867	.	-	.	ID=LotjaGi4re1v7344800
LjG1.1_chr4	RepeatMasker	LTR	79371051	79371141	.	-	.	ID=LotjaGi4re1v7344900
LjG1.1_chr4	RepeatMasker	LTR	79371176	79371298	.	-	.	ID=LotjaGi4re1v7345000
LjG1.1_chr4	RepeatMasker	LTR/Gypsy	79371239	79371312	.	-	.	ID=LotjaGi4re1v7345100
LjG1.1_chr4	RepeatMasker	DNA/Mite	79371422	79371540	.	+	.	ID=LotjaGi4re1v7345200
LjG1.1_chr4	RepeatMasker	DNA/Mite	79372565	79373340	.	+	.	ID=LotjaGi4re1v7345300
LjG1.1_chr4	RepeatMasker	Low_complexity	79374464	79374484	.	+	.	ID=LotjaGi4re1v7345400
LjG1.1_chr4	RepeatMasker	LINE	79377791	79378254	.	-	.	ID=LotjaGi4re1v7345500
LjG1.1_chr4	RepeatMasker	Low_complexity	79378323	79378410	.	+	.	ID=LotjaGi4re1v7345600
LjG1.1_chr4	RepeatMasker	LTR	79379022	79379035	.	-	.	ID=LotjaGi4re1v7345700
LjG1.1_chr4	RepeatMasker	DNA/Mite	79379036	79379178	.	+	.	ID=LotjaGi4re1v7345800
LjG1.1_chr4	RepeatMasker	DNA/Mite	79379150	79379229	.	-	.	ID=LotjaGi4re1v7345900
LjG1.1_chr4	RepeatMasker	Low_complexity	79379237	79379283	.	+	.	ID=LotjaGi4re1v7346000
LjG1.1_chr4	RepeatMasker	LTR	79379745	79389722	.	+	.	ID=LotjaGi4re1v7346100
LjG1.1_chr4	RepeatMasker	Low_complexity	79389885	79389908	.	+	.	ID=LotjaGi4re1v7346200
LjG1.1_chr4	RepeatMasker	DNA/Mite	79390625	79390769	.	-	.	ID=LotjaGi4re1v7346300
LjG1.1_chr4	RepeatMasker	LTR/Copia	79391282	79391386	.	-	.	ID=LotjaGi4re1v7346400
LjG1.1_chr4	RepeatMasker	Low_complexity	79391412	79391476	.	+	.	ID=LotjaGi4re1v7346500
LjG1.1_chr4	RepeatMasker	Low_complexity	79391872	79391901	.	+	.	ID=LotjaGi4re1v7346600
LjG1.1_chr4	RepeatMasker	Low_complexity	79392359	79392383	.	+	.	ID=LotjaGi4re1v7346700
LjG1.1_chr4	RepeatMasker	Simple_repeat	79392879	79392916	.	+	.	ID=LotjaGi4re1v7346800
LjG1.1_chr4	RepeatMasker	Low_complexity	79393266	79393341	.	+	.	ID=LotjaGi4re1v7346900
LjG1.1_chr4	RepeatMasker	Low_complexity	79394189	79394315	.	+	.	ID=LotjaGi4re1v7347000
LjG1.1_chr4	RepeatMasker	DNA/Mite	79394911	79395080	.	+	.	ID=LotjaGi4re1v7347100
LjG1.1_chr4	RepeatMasker	DNA/Mite	79395189	79395516	.	+	.	ID=LotjaGi4re1v7347200
LjG1.1_chr4	RepeatMasker	DNA/Mite	79395520	79395771	.	+	.	ID=LotjaGi4re1v7347300
LjG1.1_chr4	RepeatMasker	Simple_repeat	79395776	79395864	.	+	.	ID=LotjaGi4re1v7347400
LjG1.1_chr4	RepeatMasker	DNA/Mite	79395866	79396139	.	-	.	ID=LotjaGi4re1v7347500
LjG1.1_chr4	RepeatMasker	LTR/Gypsy	79396493	79396657	.	-	.	ID=LotjaGi4re1v7347600
LjG1.1_chr4	RepeatMasker	LTR	79396510	79398669	.	-	.	ID=LotjaGi4re1v7347700
LjG1.1_chr4	RepeatMasker	LTR	79398697	79398816	.	-	.	ID=LotjaGi4re1v7347800
LjG1.1_chr4	RepeatMasker	LTR	79398857	79399313	.	-	.	ID=LotjaGi4re1v7347900
LjG1.1_chr4	RepeatMasker	Low_complexity	79399648	79399698	.	+	.	ID=LotjaGi4re1v7348000
LjG1.1_chr4	RepeatMasker	Low_complexity	79399717	79399749	.	+	.	ID=LotjaGi4re1v7348100
LjG1.1_chr4	RepeatMasker	Low_complexity	79400505	79400568	.	+	.	ID=LotjaGi4re1v7348200
LjG1.1_chr4	RepeatMasker	LTR	79400874	79401029	.	+	.	ID=LotjaGi4re1v7348300
LjG1.1_chr4	RepeatMasker	Simple_repeat	79401315	79401359	.	+	.	ID=LotjaGi4re1v7348400
LjG1.1_chr4	RepeatMasker	LTR	79401482	79401637	.	+	.	ID=LotjaGi4re1v7348500
LjG1.1_chr4	RepeatMasker	DNA/Mite	79401743	79401796	.	+	.	ID=LotjaGi4re1v7348600
LjG1.1_chr4	RepeatMasker	LTR/Gypsy	79401796	79401887	.	+	.	ID=LotjaGi4re1v7348700
LjG1.1_chr4	RepeatMasker	DNA/Mite	79401872	79402203	.	+	.	ID=LotjaGi4re1v7348800
LjG1.1_chr4	RepeatMasker	DNA/Mite	79402204	79402380	.	-	.	ID=LotjaGi4re1v7348900
LjG1.1_chr4	RepeatMasker	LTR	79402493	79402691	.	+	.	ID=LotjaGi4re1v7349000
LjG1.1_chr4	RepeatMasker	LTR	79402514	79402652	.	-	.	ID=LotjaGi4re1v7349100
LjG1.1_chr4	RepeatMasker	LTR	79403261	79403414	.	+	.	ID=LotjaGi4re1v7349200
LjG1.1_chr4	RepeatMasker	LTR	79403268	79403405	.	-	.	ID=LotjaGi4re1v7349300
LjG1.1_chr4	RepeatMasker	DNA/Mite	79404701	79404827	.	+	.	ID=LotjaGi4re1v7349400
LjG1.1_chr4	RepeatMasker	Low_complexity	79404921	79404965	.	+	.	ID=LotjaGi4re1v7349500
LjG1.1_chr4	RepeatMasker	DNA/Mite	79405922	79406106	.	-	.	ID=LotjaGi4re1v7349600
LjG1.1_chr4	RepeatMasker	Low_complexity	79407501	79407523	.	+	.	ID=LotjaGi4re1v7349700
LjG1.1_chr4	RepeatMasker	LTR/Copia	79409302	79409397	.	-	.	ID=LotjaGi4re1v7349800
LjG1.1_chr4	RepeatMasker	LTR/Copia	79409406	79409502	.	-	.	ID=LotjaGi4re1v7349900
LjG1.1_chr4	RepeatMasker	Low_complexity	79411323	79411371	.	+	.	ID=LotjaGi4re1v7350000
LjG1.1_chr4	RepeatMasker	LTR	79413464	79413619	.	+	.	ID=LotjaGi4re1v7350100
LjG1.1_chr4	RepeatMasker	LTR	79413508	79413596	.	-	.	ID=LotjaGi4re1v7350200
LjG1.1_chr4	RepeatMasker	LTR	79413597	79419891	.	+	.	ID=LotjaGi4re1v7350300
LjG1.1_chr4	RepeatMasker	LTR	79419892	79419977	.	-	.	ID=LotjaGi4re1v7350400
LjG1.1_chr4	RepeatMasker	DNA/Mite	79419881	79420080	.	-	.	ID=LotjaGi4re1v7350500
LjG1.1_chr4	RepeatMasker	DNA/Mite	79419892	79420092	.	+	.	ID=LotjaGi4re1v7350600
LjG1.1_chr4	RepeatMasker	Low_complexity	79420310	79420373	.	+	.	ID=LotjaGi4re1v7350700
LjG1.1_chr4	RepeatMasker	Simple_repeat	79423590	79423633	.	+	.	ID=LotjaGi4re1v7350800
LjG1.1_chr4	RepeatMasker	LTR	79424226	79424455	.	-	.	ID=LotjaGi4re1v7350900
LjG1.1_chr4	RepeatMasker	LTR	79424413	79424464	.	+	.	ID=LotjaGi4re1v7351000
LjG1.1_chr4	RepeatMasker	Low_complexity	79424749	79424790	.	+	.	ID=LotjaGi4re1v7351100
LjG1.1_chr4	RepeatMasker	Low_complexity	79425785	79425826	.	+	.	ID=LotjaGi4re1v7351200
LjG1.1_chr4	RepeatMasker	Simple_repeat	79426855	79426917	.	+	.	ID=LotjaGi4re1v7351300
LjG1.1_chr4	RepeatMasker	DNA/Mite	79429272	79429342	.	-	.	ID=LotjaGi4re1v7351400
LjG1.1_chr4	RepeatMasker	DNA/Mite	79429584	79429911	.	-	.	ID=LotjaGi4re1v7351500
LjG1.1_chr4	RepeatMasker	DNA/Mite	79430119	79430219	.	-	.	ID=LotjaGi4re1v7351600
LjG1.1_chr4	RepeatMasker	LTR	79430468	79430618	.	-	.	ID=LotjaGi4re1v7351700
LjG1.1_chr4	RepeatMasker	LTR	79436079	79436142	.	+	.	ID=LotjaGi4re1v7351800
LjG1.1_chr4	RepeatMasker	LTR	79436122	79436138	.	-	.	ID=LotjaGi4re1v7351900
LjG1.1_chr4	RepeatMasker	DNA/Mite	79436139	79436412	.	-	.	ID=LotjaGi4re1v7352000
LjG1.1_chr4	RepeatMasker	LTR	79436356	79436428	.	-	.	ID=LotjaGi4re1v7352100
LjG1.1_chr4	RepeatMasker	Low_complexity	79437190	79437224	.	+	.	ID=LotjaGi4re1v7352200
LjG1.1_chr4	RepeatMasker	Low_complexity	79437749	79437771	.	+	.	ID=LotjaGi4re1v7352300
LjG1.1_chr4	RepeatMasker	LTR	79438957	79439080	.	-	.	ID=LotjaGi4re1v7352400
LjG1.1_chr4	RepeatMasker	LTR	79445626	79445771	.	+	.	ID=LotjaGi4re1v7352500
LjG1.1_chr4	RepeatMasker	LTR	79445693	79445781	.	-	.	ID=LotjaGi4re1v7352600
LjG1.1_chr4	RepeatMasker	Low_complexity	79446830	79446854	.	+	.	ID=LotjaGi4re1v7352700
LjG1.1_chr4	RepeatMasker	DNA/Mite	79447246	79447309	.	-	.	ID=LotjaGi4re1v7352800
LjG1.1_chr4	RepeatMasker	Low_complexity	79449357	79449379	.	+	.	ID=LotjaGi4re1v7352900
LjG1.1_chr4	RepeatMasker	Low_complexity	79449959	79450013	.	+	.	ID=LotjaGi4re1v7353000
LjG1.1_chr4	RepeatMasker	LTR	79450014	79450111	.	+	.	ID=LotjaGi4re1v7353100
LjG1.1_chr4	RepeatMasker	LTR	79450034	79450168	.	-	.	ID=LotjaGi4re1v7353200
LjG1.1_chr4	RepeatMasker	DNA/Mite	79452267	79452662	.	-	.	ID=LotjaGi4re1v7353300
LjG1.1_chr4	RepeatMasker	LTR	79452604	79452669	.	-	.	ID=LotjaGi4re1v7353400
LjG1.1_chr4	RepeatMasker	Low_complexity	79454054	79454099	.	+	.	ID=LotjaGi4re1v7353500
LjG1.1_chr4	RepeatMasker	Low_complexity	79454131	79454173	.	+	.	ID=LotjaGi4re1v7353600
LjG1.1_chr4	RepeatMasker	Low_complexity	79454227	79454387	.	+	.	ID=LotjaGi4re1v7353700
LjG1.1_chr4	RepeatMasker	Low_complexity	79454398	79454505	.	+	.	ID=LotjaGi4re1v7353800
LjG1.1_chr4	RepeatMasker	Low_complexity	79454668	79454742	.	+	.	ID=LotjaGi4re1v7353900
LjG1.1_chr4	RepeatMasker	LTR	79454768	79454909	.	-	.	ID=LotjaGi4re1v7354000
LjG1.1_chr4	RepeatMasker	LTR	79455599	79455824	.	+	.	ID=LotjaGi4re1v7354100
LjG1.1_chr4	RepeatMasker	LTR	79456337	79456409	.	+	.	ID=LotjaGi4re1v7354200
LjG1.1_chr4	RepeatMasker	DNA/Harbinger	79456410	79456709	.	+	.	ID=LotjaGi4re1v7354300
LjG1.1_chr4	RepeatMasker	LTR	79456447	79456919	.	-	.	ID=LotjaGi4re1v7354400
LjG1.1_chr4	RepeatMasker	Simple_repeat	79456948	79456988	.	+	.	ID=LotjaGi4re1v7354500
LjG1.1_chr4	RepeatMasker	LTR	79457128	79457307	.	+	.	ID=LotjaGi4re1v7354600
LjG1.1_chr4	RepeatMasker	Low_complexity	79459538	79459595	.	+	.	ID=LotjaGi4re1v7354700
LjG1.1_chr4	RepeatMasker	Low_complexity	79459614	79459668	.	+	.	ID=LotjaGi4re1v7354800
LjG1.1_chr4	RepeatMasker	Low_complexity	79459634	79459674	.	+	.	ID=LotjaGi4re1v7354900
LjG1.1_chr4	RepeatMasker	Simple_repeat	79460171	79460196	.	+	.	ID=LotjaGi4re1v7355000
LjG1.1_chr4	RepeatMasker	LTR/Copia	79460768	79460811	.	-	.	ID=LotjaGi4re1v7355100
LjG1.1_chr4	RepeatMasker	LTR/Copia	79461589	79461675	.	-	.	ID=LotjaGi4re1v7355200
LjG1.1_chr4	RepeatMasker	LTR	79463583	79463630	.	+	.	ID=LotjaGi4re1v7355300
LjG1.1_chr4	RepeatMasker	Low_complexity	79465985	79466014	.	+	.	ID=LotjaGi4re1v7355400
LjG1.1_chr4	RepeatMasker	LTR	79466043	79466139	.	+	.	ID=LotjaGi4re1v7355500
LjG1.1_chr4	RepeatMasker	LTR	79466250	79466306	.	-	.	ID=LotjaGi4re1v7355600
LjG1.1_chr4	RepeatMasker	LINE	79466259	79466446	.	-	.	ID=LotjaGi4re1v7355700
LjG1.1_chr4	RepeatMasker	DNA/Mite	79466451	79466554	.	+	.	ID=LotjaGi4re1v7355800
LjG1.1_chr4	RepeatMasker	DNA/Mite	79467142	79467217	.	+	.	ID=LotjaGi4re1v7355900
LjG1.1_chr4	RepeatMasker	LINE	79467225	79467297	.	-	.	ID=LotjaGi4re1v7356000
LjG1.1_chr4	RepeatMasker	LTR	79467298	79467319	.	-	.	ID=LotjaGi4re1v7356100
LjG1.1_chr4	RepeatMasker	LTR/Copia	79469353	79469444	.	+	.	ID=LotjaGi4re1v7356200
LjG1.1_chr4	RepeatMasker	LTR/Copia	79469826	79469865	.	+	.	ID=LotjaGi4re1v7356300
LjG1.1_chr4	RepeatMasker	LTR	79469866	79469996	.	-	.	ID=LotjaGi4re1v7356400
LjG1.1_chr4	RepeatMasker	LTR/Copia	79469997	79470018	.	+	.	ID=LotjaGi4re1v7356500
LjG1.1_chr4	RepeatMasker	LTR	79471030	79471192	.	-	.	ID=LotjaGi4re1v7356600
LjG1.1_chr4	RepeatMasker	LTR	79471486	79471496	.	-	.	ID=LotjaGi4re1v7356700
LjG1.1_chr4	RepeatMasker	DNA/Mite	79471497	79471792	.	+	.	ID=LotjaGi4re1v7356800
LjG1.1_chr4	RepeatMasker	LTR	79471705	79471801	.	-	.	ID=LotjaGi4re1v7356900
LjG1.1_chr4	RepeatMasker	Low_complexity	79472576	79472598	.	+	.	ID=LotjaGi4re1v7357000
LjG1.1_chr4	RepeatMasker	Low_complexity	79473782	79473802	.	+	.	ID=LotjaGi4re1v7357100
LjG1.1_chr4	RepeatMasker	LTR/Copia	79475324	79475395	.	-	.	ID=LotjaGi4re1v7357200
LjG1.1_chr4	RepeatMasker	Simple_repeat	79476707	79476742	.	+	.	ID=LotjaGi4re1v7357300
LjG1.1_chr4	RepeatMasker	Low_complexity	79476890	79476913	.	+	.	ID=LotjaGi4re1v7357400
LjG1.1_chr4	RepeatMasker	Simple_repeat	79477158	79477182	.	+	.	ID=LotjaGi4re1v7357500
LjG1.1_chr4	RepeatMasker	LTR	79479253	79479358	.	-	.	ID=LotjaGi4re1v7357600
LjG1.1_chr4	RepeatMasker	DNA/Mite	79479630	79479733	.	-	.	ID=LotjaGi4re1v7357700
LjG1.1_chr4	RepeatMasker	LTR	79480324	79480413	.	-	.	ID=LotjaGi4re1v7357800
LjG1.1_chr4	RepeatMasker	DNA/Mite	79481065	79481219	.	+	.	ID=LotjaGi4re1v7357900
LjG1.1_chr4	RepeatMasker	LTR	79482509	79482673	.	+	.	ID=LotjaGi4re1v7358000
LjG1.1_chr4	RepeatMasker	DNA/Mite	79483446	79483618	.	-	.	ID=LotjaGi4re1v7358100
LjG1.1_chr4	RepeatMasker	Simple_repeat	79484681	79484706	.	+	.	ID=LotjaGi4re1v7358200
LjG1.1_chr4	RepeatMasker	LTR	79487021	79487190	.	-	.	ID=LotjaGi4re1v7358300
LjG1.1_chr4	RepeatMasker	DNA/Mite	79487315	79487399	.	-	.	ID=LotjaGi4re1v7358400
LjG1.1_chr4	RepeatMasker	SINE	79487400	79487515	.	+	.	ID=LotjaGi4re1v7358500
LjG1.1_chr4	RepeatMasker	LTR	79487516	79487677	.	+	.	ID=LotjaGi4re1v7358600
LjG1.1_chr4	RepeatMasker	DNA/Mite	79488023	79488124	.	+	.	ID=LotjaGi4re1v7358700
LjG1.1_chr4	RepeatMasker	Low_complexity	79488294	79488316	.	+	.	ID=LotjaGi4re1v7358800
LjG1.1_chr4	RepeatMasker	LTR	79488692	79488759	.	+	.	ID=LotjaGi4re1v7358900
LjG1.1_chr4	RepeatMasker	Low_complexity	79490115	79490152	.	+	.	ID=LotjaGi4re1v7359000
LjG1.1_chr4	RepeatMasker	LTR/Copia	79490288	79490408	.	-	.	ID=LotjaGi4re1v7359100
LjG1.1_chr4	RepeatMasker	LTR	79491079	79491215	.	-	.	ID=LotjaGi4re1v7359200
LjG1.1_chr4	RepeatMasker	Simple_repeat	79491887	79491913	.	+	.	ID=LotjaGi4re1v7359300
LjG1.1_chr4	RepeatMasker	Low_complexity	79493564	79493584	.	+	.	ID=LotjaGi4re1v7359400
LjG1.1_chr4	RepeatMasker	Low_complexity	79493650	79493698	.	+	.	ID=LotjaGi4re1v7359500
LjG1.1_chr4	RepeatMasker	Low_complexity	79493985	79494024	.	+	.	ID=LotjaGi4re1v7359600
LjG1.1_chr4	RepeatMasker	Low_complexity	79495336	79495379	.	+	.	ID=LotjaGi4re1v7359700
LjG1.1_chr4	RepeatMasker	Simple_repeat	79495443	79495476	.	+	.	ID=LotjaGi4re1v7359800
LjG1.1_chr4	RepeatMasker	DNA/Mite	79496600	79496703	.	+	.	ID=LotjaGi4re1v7359900
LjG1.1_chr4	RepeatMasker	DNA/Mite	79497243	79497389	.	+	.	ID=LotjaGi4re1v7360000
LjG1.1_chr4	RepeatMasker	Low_complexity	79497649	79497726	.	+	.	ID=LotjaGi4re1v7360100
LjG1.1_chr4	RepeatMasker	Low_complexity	79497935	79498007	.	+	.	ID=LotjaGi4re1v7360200
LjG1.1_chr4	RepeatMasker	Low_complexity	79499387	79499415	.	+	.	ID=LotjaGi4re1v7360300
LjG1.1_chr4	RepeatMasker	Low_complexity	79499805	79499875	.	+	.	ID=LotjaGi4re1v7360400
LjG1.1_chr4	RepeatMasker	LTR/Gypsy	79500801	79500985	.	-	.	ID=LotjaGi4re1v7360500
LjG1.1_chr4	RepeatMasker	LTR	79500845	79501402	.	-	.	ID=LotjaGi4re1v7360600
LjG1.1_chr4	RepeatMasker	Low_complexity	79501464	79501487	.	+	.	ID=LotjaGi4re1v7360700
LjG1.1_chr4	RepeatMasker	Simple_repeat	79501889	79501913	.	+	.	ID=LotjaGi4re1v7360800
LjG1.1_chr4	RepeatMasker	Low_complexity	79502182	79502216	.	+	.	ID=LotjaGi4re1v7360900
LjG1.1_chr4	RepeatMasker	DNA/Mite	79504332	79504479	.	-	.	ID=LotjaGi4re1v7361000
LjG1.1_chr4	RepeatMasker	LTR	79506174	79506223	.	-	.	ID=LotjaGi4re1v7361100
LjG1.1_chr4	RepeatMasker	DNA/Mite	79507177	79507439	.	+	.	ID=LotjaGi4re1v7361200
LjG1.1_chr4	RepeatMasker	LTR	79507546	79507628	.	-	.	ID=LotjaGi4re1v7361300
LjG1.1_chr4	RepeatMasker	Low_complexity	79507873	79507893	.	+	.	ID=LotjaGi4re1v7361400
LjG1.1_chr4	RepeatMasker	Low_complexity	79508061	79508082	.	+	.	ID=LotjaGi4re1v7361500
LjG1.1_chr4	RepeatMasker	Low_complexity	79508499	79508578	.	+	.	ID=LotjaGi4re1v7361600
LjG1.1_chr4	RepeatMasker	Low_complexity	79509103	79509145	.	+	.	ID=LotjaGi4re1v7361700
LjG1.1_chr4	RepeatMasker	Low_complexity	79509109	79509157	.	+	.	ID=LotjaGi4re1v7361800
LjG1.1_chr4	RepeatMasker	LTR/Gypsy	79509466	79509757	.	+	.	ID=LotjaGi4re1v7361900
LjG1.1_chr4	RepeatMasker	DNA/Mite	79510004	79510300	.	+	.	ID=LotjaGi4re1v7362000
LjG1.1_chr4	RepeatMasker	DNA/Mite	79510301	79510672	.	-	.	ID=LotjaGi4re1v7362100
LjG1.1_chr4	RepeatMasker	Simple_repeat	79511880	79511910	.	+	.	ID=LotjaGi4re1v7362200
LjG1.1_chr4	RepeatMasker	DNA/Mite	79512033	79512095	.	+	.	ID=LotjaGi4re1v7362300
LjG1.1_chr4	RepeatMasker	Low_complexity	79512383	79512404	.	+	.	ID=LotjaGi4re1v7362400
LjG1.1_chr4	RepeatMasker	DNA/Mite	79512599	79512983	.	-	.	ID=LotjaGi4re1v7362500
LjG1.1_chr4	RepeatMasker	Low_complexity	79513121	79513184	.	+	.	ID=LotjaGi4re1v7362600
LjG1.1_chr4	RepeatMasker	Low_complexity	79513140	79513190	.	+	.	ID=LotjaGi4re1v7362700
LjG1.1_chr4	RepeatMasker	DNA/Mite	79513689	79513836	.	+	.	ID=LotjaGi4re1v7362800
LjG1.1_chr4	RepeatMasker	LTR	79515030	79515189	.	+	.	ID=LotjaGi4re1v7362900
LjG1.1_chr4	RepeatMasker	LTR	79515392	79515469	.	-	.	ID=LotjaGi4re1v7363000
LjG1.1_chr4	RepeatMasker	LTR/Copia	79515401	79515471	.	-	.	ID=LotjaGi4re1v7363100
LjG1.1_chr4	RepeatMasker	Low_complexity	79515895	79515945	.	+	.	ID=LotjaGi4re1v7363200
LjG1.1_chr4	RepeatMasker	Low_complexity	79516054	79516122	.	+	.	ID=LotjaGi4re1v7363300
LjG1.1_chr4	RepeatMasker	Low_complexity	79516155	79516306	.	+	.	ID=LotjaGi4re1v7363400
LjG1.1_chr4	RepeatMasker	Low_complexity	79516321	79516549	.	+	.	ID=LotjaGi4re1v7363500
LjG1.1_chr4	RepeatMasker	Low_complexity	79516619	79516768	.	+	.	ID=LotjaGi4re1v7363600
LjG1.1_chr4	RepeatMasker	Low_complexity	79516881	79516901	.	+	.	ID=LotjaGi4re1v7363700
LjG1.1_chr4	RepeatMasker	Low_complexity	79516926	79517048	.	+	.	ID=LotjaGi4re1v7363800
LjG1.1_chr4	RepeatMasker	Low_complexity	79517092	79517144	.	+	.	ID=LotjaGi4re1v7363900
LjG1.1_chr4	RepeatMasker	Low_complexity	79517364	79517394	.	+	.	ID=LotjaGi4re1v7364000
LjG1.1_chr4	RepeatMasker	DNA/Mite	79519839	79519896	.	-	.	ID=LotjaGi4re1v7364100
LjG1.1_chr4	RepeatMasker	Low_complexity	79520044	79520067	.	+	.	ID=LotjaGi4re1v7364200
LjG1.1_chr4	RepeatMasker	Low_complexity	79520507	79520529	.	+	.	ID=LotjaGi4re1v7364300
LjG1.1_chr4	RepeatMasker	Low_complexity	79521295	79521317	.	+	.	ID=LotjaGi4re1v7364400
LjG1.1_chr4	RepeatMasker	DNA/Mite	79521575	79521767	.	+	.	ID=LotjaGi4re1v7364500
LjG1.1_chr4	RepeatMasker	LTR/Copia	79522079	79522445	.	+	.	ID=LotjaGi4re1v7364600
LjG1.1_chr4	RepeatMasker	Low_complexity	79522599	79522644	.	+	.	ID=LotjaGi4re1v7364700
LjG1.1_chr4	RepeatMasker	Low_complexity	79522698	79522753	.	+	.	ID=LotjaGi4re1v7364800
LjG1.1_chr4	RepeatMasker	Low_complexity	79523399	79523433	.	+	.	ID=LotjaGi4re1v7364900
LjG1.1_chr4	RepeatMasker	Simple_repeat	79523529	79523553	.	+	.	ID=LotjaGi4re1v7365000
LjG1.1_chr4	RepeatMasker	LTR	79525753	79525809	.	-	.	ID=LotjaGi4re1v7365100
LjG1.1_chr4	RepeatMasker	Simple_repeat	79527117	79527147	.	+	.	ID=LotjaGi4re1v7365200
LjG1.1_chr4	RepeatMasker	LTR	79527329	79527466	.	-	.	ID=LotjaGi4re1v7365300
LjG1.1_chr4	RepeatMasker	Simple_repeat	79529463	79529487	.	+	.	ID=LotjaGi4re1v7365400
LjG1.1_chr4	RepeatMasker	LTR	79531028	79531227	.	+	.	ID=LotjaGi4re1v7365500
LjG1.1_chr4	RepeatMasker	LTR/Copia	79531106	79531325	.	-	.	ID=LotjaGi4re1v7365600
LjG1.1_chr4	RepeatMasker	LTR	79531195	79531335	.	+	.	ID=LotjaGi4re1v7365700
LjG1.1_chr4	RepeatMasker	LTR	79532782	79532860	.	+	.	ID=LotjaGi4re1v7365800
LjG1.1_chr4	RepeatMasker	DNA/Mite	79532792	79532857	.	+	.	ID=LotjaGi4re1v7365900
LjG1.1_chr4	RepeatMasker	LTR	79532858	79532869	.	-	.	ID=LotjaGi4re1v7366000
LjG1.1_chr4	RepeatMasker	LTR	79532943	79533221	.	-	.	ID=LotjaGi4re1v7366100
LjG1.1_chr4	RepeatMasker	LTR/Gypsy	79533615	79533735	.	+	.	ID=LotjaGi4re1v7366200
LjG1.1_chr4	RepeatMasker	LTR	79533726	79533802	.	+	.	ID=LotjaGi4re1v7366300
LjG1.1_chr4	RepeatMasker	DNA/Mite	79533735	79533981	.	+	.	ID=LotjaGi4re1v7366400
LjG1.1_chr4	RepeatMasker	DNA/Mite	79535285	79535342	.	+	.	ID=LotjaGi4re1v7366500
LjG1.1_chr4	RepeatMasker	LTR	79535331	79535342	.	-	.	ID=LotjaGi4re1v7366600
LjG1.1_chr4	RepeatMasker	DNA/Mite	79535343	79535656	.	+	.	ID=LotjaGi4re1v7366700
LjG1.1_chr4	RepeatMasker	LTR	79535586	79535666	.	-	.	ID=LotjaGi4re1v7366800
LjG1.1_chr4	RepeatMasker	LTR	79535634	79535650	.	-	.	ID=LotjaGi4re1v7366900
LjG1.1_chr4	RepeatMasker	DNA/Mite	79535651	79535868	.	+	.	ID=LotjaGi4re1v7367000
LjG1.1_chr4	RepeatMasker	DNA/Mite	79536212	79536337	.	+	.	ID=LotjaGi4re1v7367100
LjG1.1_chr4	RepeatMasker	DNA/Mite	79536720	79536818	.	+	.	ID=LotjaGi4re1v7367200
LjG1.1_chr4	RepeatMasker	Low_complexity	79537148	79537207	.	+	.	ID=LotjaGi4re1v7367300
LjG1.1_chr4	RepeatMasker	Simple_repeat	79538745	79538779	.	+	.	ID=LotjaGi4re1v7367400
LjG1.1_chr4	RepeatMasker	LTR	79538943	79539032	.	-	.	ID=LotjaGi4re1v7367500
LjG1.1_chr4	RepeatMasker	DNA/Mite	79538954	79539036	.	+	.	ID=LotjaGi4re1v7367600
LjG1.1_chr4	RepeatMasker	LTR	79539107	79539179	.	-	.	ID=LotjaGi4re1v7367700
LjG1.1_chr4	RepeatMasker	Low_complexity	79539829	79539852	.	+	.	ID=LotjaGi4re1v7367800
LjG1.1_chr4	RepeatMasker	DNA/Mite	79540466	79540649	.	-	.	ID=LotjaGi4re1v7367900
LjG1.1_chr4	RepeatMasker	Low_complexity	79541320	79541367	.	+	.	ID=LotjaGi4re1v7368000
LjG1.1_chr4	RepeatMasker	Simple_repeat	79542163	79542194	.	+	.	ID=LotjaGi4re1v7368100
LjG1.1_chr4	RepeatMasker	LTR	79543032	79543071	.	+	.	ID=LotjaGi4re1v7368200
LjG1.1_chr4	RepeatMasker	DNA/Mite	79543162	79543288	.	-	.	ID=LotjaGi4re1v7368300
LjG1.1_chr4	RepeatMasker	DNA/Mite	79543331	79543603	.	-	.	ID=LotjaGi4re1v7368400
LjG1.1_chr4	RepeatMasker	DNA/Mite	79544560	79544671	.	-	.	ID=LotjaGi4re1v7368500
LjG1.1_chr4	RepeatMasker	LTR	79545616	79545723	.	-	.	ID=LotjaGi4re1v7368600
LjG1.1_chr4	RepeatMasker	DNA/Mite	79550681	79550821	.	+	.	ID=LotjaGi4re1v7368700
LjG1.1_chr4	RepeatMasker	Simple_repeat	79551329	79551348	.	+	.	ID=LotjaGi4re1v7368800
LjG1.1_chr4	RepeatMasker	Simple_repeat	79551376	79551404	.	+	.	ID=LotjaGi4re1v7368900
LjG1.1_chr4	RepeatMasker	LTR	79551660	79552046	.	+	.	ID=LotjaGi4re1v7369000
LjG1.1_chr4	RepeatMasker	DNA/Mite	79552067	79552235	.	-	.	ID=LotjaGi4re1v7369100
LjG1.1_chr4	RepeatMasker	LTR	79552241	79552462	.	-	.	ID=LotjaGi4re1v7369200
LjG1.1_chr4	RepeatMasker	DNA/Mite	79552467	79552697	.	+	.	ID=LotjaGi4re1v7369300
LjG1.1_chr4	RepeatMasker	LTR/Copia	79552585	79552711	.	+	.	ID=LotjaGi4re1v7369400
LjG1.1_chr4	RepeatMasker	Simple_repeat	79557361	79557386	.	+	.	ID=LotjaGi4re1v7369500
LjG1.1_chr4	RepeatMasker	Simple_repeat	79557954	79557980	.	+	.	ID=LotjaGi4re1v7369600
LjG1.1_chr4	RepeatMasker	Low_complexity	79560085	79560113	.	+	.	ID=LotjaGi4re1v7369700
LjG1.1_chr4	RepeatMasker	LTR/Gypsy	79562185	79562232	.	-	.	ID=LotjaGi4re1v7369800
LjG1.1_chr4	RepeatMasker	LTR	79562598	79565661	.	-	.	ID=LotjaGi4re1v7369900
LjG1.1_chr4	RepeatMasker	Simple_repeat	79566736	79566768	.	+	.	ID=LotjaGi4re1v7370000
LjG1.1_chr4	RepeatMasker	Simple_repeat	79567073	79567106	.	+	.	ID=LotjaGi4re1v7370100
LjG1.1_chr4	RepeatMasker	Low_complexity	79567211	79567245	.	+	.	ID=LotjaGi4re1v7370200
LjG1.1_chr4	RepeatMasker	LTR/Copia	79567457	79567594	.	+	.	ID=LotjaGi4re1v7370300
LjG1.1_chr4	RepeatMasker	Low_complexity	79568131	79568169	.	+	.	ID=LotjaGi4re1v7370400
LjG1.1_chr4	RepeatMasker	LTR	79568170	79568249	.	+	.	ID=LotjaGi4re1v7370500
LjG1.1_chr4	RepeatMasker	DNA/Mite	79568882	79569057	.	+	.	ID=LotjaGi4re1v7370600
LjG1.1_chr4	RepeatMasker	LTR	79568950	79569071	.	+	.	ID=LotjaGi4re1v7370700
LjG1.1_chr4	RepeatMasker	Low_complexity	79569074	79569123	.	+	.	ID=LotjaGi4re1v7370800
LjG1.1_chr4	RepeatMasker	DNA/Mite	79569227	79569400	.	+	.	ID=LotjaGi4re1v7370900
LjG1.1_chr4	RepeatMasker	DNA/Mite	79570028	79570143	.	-	.	ID=LotjaGi4re1v7371000
LjG1.1_chr4	RepeatMasker	DNA/Mite	79572426	79572601	.	-	.	ID=LotjaGi4re1v7371100
LjG1.1_chr4	RepeatMasker	LTR	79574335	79574379	.	-	.	ID=LotjaGi4re1v7371200
LjG1.1_chr4	RepeatMasker	DNA/Mite	79574424	79574540	.	-	.	ID=LotjaGi4re1v7371300
LjG1.1_chr4	RepeatMasker	LTR	79574606	79574674	.	-	.	ID=LotjaGi4re1v7371400
LjG1.1_chr4	RepeatMasker	DNA/Mite	79574962	79575040	.	-	.	ID=LotjaGi4re1v7371500
LjG1.1_chr4	RepeatMasker	LTR	79575237	79575306	.	-	.	ID=LotjaGi4re1v7371600
LjG1.1_chr4	RepeatMasker	DNA/Mite	79576584	79576739	.	-	.	ID=LotjaGi4re1v7371700
LjG1.1_chr4	RepeatMasker	Low_complexity	79576791	79576816	.	+	.	ID=LotjaGi4re1v7371800
LjG1.1_chr4	RepeatMasker	Low_complexity	79577127	79577235	.	+	.	ID=LotjaGi4re1v7371900
LjG1.1_chr4	RepeatMasker	LTR/Copia	79577881	79577893	.	-	.	ID=LotjaGi4re1v7372000
LjG1.1_chr4	RepeatMasker	LTR	79577894	79578139	.	-	.	ID=LotjaGi4re1v7372100
LjG1.1_chr4	RepeatMasker	LTR/Copia	79578140	79578181	.	-	.	ID=LotjaGi4re1v7372200
LjG1.1_chr4	RepeatMasker	LTR/Copia	79578970	79579037	.	-	.	ID=LotjaGi4re1v7372300
LjG1.1_chr4	RepeatMasker	LTR/Copia	79579002	79579276	.	+	.	ID=LotjaGi4re1v7372400
LjG1.1_chr4	RepeatMasker	LTR	79579038	79579280	.	+	.	ID=LotjaGi4re1v7372500
LjG1.1_chr4	RepeatMasker	LTR/Copia	79580566	79580666	.	-	.	ID=LotjaGi4re1v7372600
LjG1.1_chr4	RepeatMasker	Low_complexity	79580729	79580758	.	+	.	ID=LotjaGi4re1v7372700
LjG1.1_chr4	RepeatMasker	LTR	79581432	79581567	.	+	.	ID=LotjaGi4re1v7372800
LjG1.1_chr4	RepeatMasker	DNA/Mite	79582381	79582519	.	+	.	ID=LotjaGi4re1v7372900
LjG1.1_chr4	RepeatMasker	LTR	79582520	79582535	.	-	.	ID=LotjaGi4re1v7373000
LjG1.1_chr4	RepeatMasker	DNA/Mite	79591495	79591607	.	-	.	ID=LotjaGi4re1v7373100
LjG1.1_chr4	RepeatMasker	LTR	79592404	79592519	.	+	.	ID=LotjaGi4re1v7373200
LjG1.1_chr4	RepeatMasker	LTR	79592424	79592621	.	-	.	ID=LotjaGi4re1v7373300
LjG1.1_chr4	RepeatMasker	DNA/Mite	79593595	79593721	.	-	.	ID=LotjaGi4re1v7373400
LjG1.1_chr4	RepeatMasker	DNA/Mite	79594165	79594295	.	+	.	ID=LotjaGi4re1v7373500
LjG1.1_chr4	RepeatMasker	Low_complexity	79595281	79595329	.	+	.	ID=LotjaGi4re1v7373600
LjG1.1_chr4	RepeatMasker	LTR	79597923	79598347	.	+	.	ID=LotjaGi4re1v7373700
LjG1.1_chr4	RepeatMasker	Low_complexity	79598912	79598942	.	+	.	ID=LotjaGi4re1v7373800
LjG1.1_chr4	RepeatMasker	LTR	79601383	79601429	.	+	.	ID=LotjaGi4re1v7373900
LjG1.1_chr4	RepeatMasker	Low_complexity	79602142	79602194	.	+	.	ID=LotjaGi4re1v7374000
LjG1.1_chr4	RepeatMasker	Low_complexity	79602320	79602374	.	+	.	ID=LotjaGi4re1v7374100
LjG1.1_chr4	RepeatMasker	DNA/Mite	79603672	79604030	.	+	.	ID=LotjaGi4re1v7374200
LjG1.1_chr4	RepeatMasker	DNA/Mite	79604031	79604440	.	+	.	ID=LotjaGi4re1v7374300
LjG1.1_chr4	RepeatMasker	Low_complexity	79604731	79604751	.	+	.	ID=LotjaGi4re1v7374400
LjG1.1_chr4	RepeatMasker	Low_complexity	79604886	79604936	.	+	.	ID=LotjaGi4re1v7374500
LjG1.1_chr4	RepeatMasker	LTR	79605637	79605722	.	+	.	ID=LotjaGi4re1v7374600
LjG1.1_chr4	RepeatMasker	DNA/Mite	79605761	79605897	.	-	.	ID=LotjaGi4re1v7374700
LjG1.1_chr4	RepeatMasker	LTR	79606092	79606338	.	-	.	ID=LotjaGi4re1v7374800
LjG1.1_chr4	RepeatMasker	LTR	79606131	79606486	.	+	.	ID=LotjaGi4re1v7374900
LjG1.1_chr4	RepeatMasker	Simple_repeat	79606500	79606519	.	+	.	ID=LotjaGi4re1v7375000
LjG1.1_chr4	RepeatMasker	LTR	79606533	79607365	.	+	.	ID=LotjaGi4re1v7375100
LjG1.1_chr4	RepeatMasker	Low_complexity	79608786	79608807	.	+	.	ID=LotjaGi4re1v7375200
LjG1.1_chr4	RepeatMasker	Simple_repeat	79608898	79608932	.	+	.	ID=LotjaGi4re1v7375300
LjG1.1_chr4	RepeatMasker	Low_complexity	79609491	79609564	.	+	.	ID=LotjaGi4re1v7375400
LjG1.1_chr4	RepeatMasker	LTR	79609844	79614130	.	+	.	ID=LotjaGi4re1v7375500
LjG1.1_chr4	RepeatMasker	DNA/Mite	79615810	79615853	.	+	.	ID=LotjaGi4re1v7375600
LjG1.1_chr4	RepeatMasker	Low_complexity	79619653	79619673	.	+	.	ID=LotjaGi4re1v7375700
LjG1.1_chr4	RepeatMasker	Low_complexity	79620811	79620831	.	+	.	ID=LotjaGi4re1v7375800
LjG1.1_chr4	RepeatMasker	DNA/Mite	79624514	79624685	.	+	.	ID=LotjaGi4re1v7375900
LjG1.1_chr4	RepeatMasker	Low_complexity	79624933	79624964	.	+	.	ID=LotjaGi4re1v7376000
LjG1.1_chr4	RepeatMasker	Low_complexity	79625042	79625136	.	+	.	ID=LotjaGi4re1v7376100
LjG1.1_chr4	RepeatMasker	Low_complexity	79628863	79628888	.	+	.	ID=LotjaGi4re1v7376200
LjG1.1_chr4	RepeatMasker	DNA/Mite	79629781	79629938	.	-	.	ID=LotjaGi4re1v7376300
LjG1.1_chr4	RepeatMasker	Simple_repeat	79631466	79631496	.	+	.	ID=LotjaGi4re1v7376400
LjG1.1_chr4	RepeatMasker	Low_complexity	79631669	79631697	.	+	.	ID=LotjaGi4re1v7376500
LjG1.1_chr4	RepeatMasker	LTR	79632316	79634555	.	+	.	ID=LotjaGi4re1v7376600
LjG1.1_chr4	RepeatMasker	LTR/Copia	79633820	79635422	.	-	.	ID=LotjaGi4re1v7376700
LjG1.1_chr4	RepeatMasker	LTR/Copia	79634119	79635423	.	+	.	ID=LotjaGi4re1v7376800
LjG1.1_chr4	RepeatMasker	LTR	79634548	79635424	.	+	.	ID=LotjaGi4re1v7376900
LjG1.1_chr4	RepeatMasker	LTR/Copia	79635670	79641134	.	+	.	ID=LotjaGi4re1v7377000
LjG1.1_chr4	RepeatMasker	DNA/Mite	79641320	79641393	.	+	.	ID=LotjaGi4re1v7377100
LjG1.1_chr4	RepeatMasker	DNA/Mite	79642273	79642328	.	+	.	ID=LotjaGi4re1v7377200
LjG1.1_chr4	RepeatMasker	Low_complexity	79642502	79642544	.	+	.	ID=LotjaGi4re1v7377300
LjG1.1_chr4	RepeatMasker	LTR	79642666	79642971	.	-	.	ID=LotjaGi4re1v7377400
LjG1.1_chr4	RepeatMasker	LTR	79643413	79643476	.	+	.	ID=LotjaGi4re1v7377500
LjG1.1_chr4	RepeatMasker	Simple_repeat	79643477	79643513	.	+	.	ID=LotjaGi4re1v7377600
LjG1.1_chr4	RepeatMasker	LTR	79643514	79643809	.	+	.	ID=LotjaGi4re1v7377700
LjG1.1_chr4	RepeatMasker	Simple_repeat	79644239	79644315	.	+	.	ID=LotjaGi4re1v7377800
LjG1.1_chr4	RepeatMasker	LTR	79644545	79644765	.	-	.	ID=LotjaGi4re1v7377900
LjG1.1_chr4	RepeatMasker	LTR	79645337	79645631	.	+	.	ID=LotjaGi4re1v7378000
LjG1.1_chr4	RepeatMasker	DNA/Mite	79645715	79646009	.	-	.	ID=LotjaGi4re1v7378100
LjG1.1_chr4	RepeatMasker	DNA/Mite	79646329	79646415	.	+	.	ID=LotjaGi4re1v7378200
LjG1.1_chr4	RepeatMasker	Low_complexity	79646416	79646444	.	+	.	ID=LotjaGi4re1v7378300
LjG1.1_chr4	RepeatMasker	LTR/Copia	79646884	79647225	.	+	.	ID=LotjaGi4re1v7378400
LjG1.1_chr4	RepeatMasker	Simple_repeat	79647368	79647516	.	+	.	ID=LotjaGi4re1v7378500
LjG1.1_chr4	RepeatMasker	LTR	79648006	79648209	.	+	.	ID=LotjaGi4re1v7378600
LjG1.1_chr4	RepeatMasker	DNA/Mite	79648028	79648221	.	-	.	ID=LotjaGi4re1v7378700
LjG1.1_chr4	RepeatMasker	LTR	79648262	79648459	.	+	.	ID=LotjaGi4re1v7378800
LjG1.1_chr4	RepeatMasker	LTR	79648315	79648476	.	-	.	ID=LotjaGi4re1v7378900
LjG1.1_chr4	RepeatMasker	LTR	79648833	79648916	.	+	.	ID=LotjaGi4re1v7379000
LjG1.1_chr4	RepeatMasker	DNA/Mite	79649682	79649846	.	-	.	ID=LotjaGi4re1v7379100
LjG1.1_chr4	RepeatMasker	DNA/Mite	79649847	79650057	.	+	.	ID=LotjaGi4re1v7379200
LjG1.1_chr4	RepeatMasker	LTR	79650365	79650786	.	+	.	ID=LotjaGi4re1v7379300
LjG1.1_chr4	RepeatMasker	DNA/Mite	79651744	79652007	.	-	.	ID=LotjaGi4re1v7379400
LjG1.1_chr4	RepeatMasker	DNA/Mite	79652096	79652186	.	+	.	ID=LotjaGi4re1v7379500
LjG1.1_chr4	RepeatMasker	DNA/Mite	79652114	79652188	.	-	.	ID=LotjaGi4re1v7379600
LjG1.1_chr4	RepeatMasker	Simple_repeat	79652271	79652299	.	+	.	ID=LotjaGi4re1v7379700
LjG1.1_chr4	RepeatMasker	Low_complexity	79652649	79652695	.	+	.	ID=LotjaGi4re1v7379800
LjG1.1_chr4	RepeatMasker	LTR	79652794	79653247	.	+	.	ID=LotjaGi4re1v7379900
LjG1.1_chr4	RepeatMasker	LTR	79653421	79653432	.	+	.	ID=LotjaGi4re1v7380000
LjG1.1_chr4	RepeatMasker	DNA/Mite	79653433	79653612	.	+	.	ID=LotjaGi4re1v7380100
LjG1.1_chr4	RepeatMasker	LTR	79653613	79653651	.	+	.	ID=LotjaGi4re1v7380200
LjG1.1_chr4	RepeatMasker	Low_complexity	79653683	79653782	.	+	.	ID=LotjaGi4re1v7380300
LjG1.1_chr4	RepeatMasker	LTR	79653849	79654014	.	+	.	ID=LotjaGi4re1v7380400
LjG1.1_chr4	RepeatMasker	LTR	79654227	79654380	.	-	.	ID=LotjaGi4re1v7380500
LjG1.1_chr4	RepeatMasker	Low_complexity	79654381	79654431	.	+	.	ID=LotjaGi4re1v7380600
LjG1.1_chr4	RepeatMasker	Low_complexity	79655536	79655579	.	+	.	ID=LotjaGi4re1v7380700
LjG1.1_chr4	RepeatMasker	LTR	79655584	79655742	.	-	.	ID=LotjaGi4re1v7380800
LjG1.1_chr4	RepeatMasker	DNA/Mite	79656457	79657175	.	-	.	ID=LotjaGi4re1v7380900
LjG1.1_chr4	RepeatMasker	LTR	79658030	79658490	.	+	.	ID=LotjaGi4re1v7381000
LjG1.1_chr4	RepeatMasker	DNA/Mite	79658976	79659124	.	+	.	ID=LotjaGi4re1v7381100
LjG1.1_chr4	RepeatMasker	LTR	79659078	79659128	.	+	.	ID=LotjaGi4re1v7381200
LjG1.1_chr4	RepeatMasker	DNA/Mite	79659129	79659393	.	-	.	ID=LotjaGi4re1v7381300
LjG1.1_chr4	RepeatMasker	Simple_repeat	79659435	79659472	.	+	.	ID=LotjaGi4re1v7381400
LjG1.1_chr4	RepeatMasker	LTR	79659771	79659865	.	-	.	ID=LotjaGi4re1v7381500
LjG1.1_chr4	RepeatMasker	DNA/Mite	79659866	79659894	.	+	.	ID=LotjaGi4re1v7381600
LjG1.1_chr4	RepeatMasker	DNA/Mite	79660238	79660504	.	+	.	ID=LotjaGi4re1v7381700
LjG1.1_chr4	RepeatMasker	Low_complexity	79667635	79667667	.	+	.	ID=LotjaGi4re1v7381800
LjG1.1_chr4	RepeatMasker	Low_complexity	79674704	79674737	.	+	.	ID=LotjaGi4re1v7381900
LjG1.1_chr4	RepeatMasker	DNA/MuDR	79679558	79679880	.	-	.	ID=LotjaGi4re1v7382000
LjG1.1_chr4	RepeatMasker	Simple_repeat	79680589	79680650	.	+	.	ID=LotjaGi4re1v7382100
LjG1.1_chr4	RepeatMasker	LTR	79680682	79680724	.	+	.	ID=LotjaGi4re1v7382200
LjG1.1_chr4	RepeatMasker	Low_complexity	79681433	79681467	.	+	.	ID=LotjaGi4re1v7382300
LjG1.1_chr4	RepeatMasker	Low_complexity	79684817	79684844	.	+	.	ID=LotjaGi4re1v7382400
LjG1.1_chr4	RepeatMasker	LTR	79685414	79685506	.	-	.	ID=LotjaGi4re1v7382500
LjG1.1_chr4	RepeatMasker	Low_complexity	79686731	79686815	.	+	.	ID=LotjaGi4re1v7382600
LjG1.1_chr4	RepeatMasker	DNA/Mite	79686890	79687166	.	+	.	ID=LotjaGi4re1v7382700
LjG1.1_chr4	RepeatMasker	DNA/Mite	79687926	79688282	.	+	.	ID=LotjaGi4re1v7382800
LjG1.1_chr4	RepeatMasker	DNA/Mite	79688849	79688940	.	-	.	ID=LotjaGi4re1v7382900
LjG1.1_chr4	RepeatMasker	LTR	79688940	79689148	.	+	.	ID=LotjaGi4re1v7383000
LjG1.1_chr4	RepeatMasker	DNA/Mite	79689127	79689467	.	-	.	ID=LotjaGi4re1v7383100
LjG1.1_chr4	RepeatMasker	Low_complexity	79690330	79690387	.	+	.	ID=LotjaGi4re1v7383200
LjG1.1_chr4	RepeatMasker	Low_complexity	79690337	79690401	.	+	.	ID=LotjaGi4re1v7383300
LjG1.1_chr4	RepeatMasker	Low_complexity	79690443	79690515	.	+	.	ID=LotjaGi4re1v7383400
LjG1.1_chr4	RepeatMasker	LTR	79691281	79691484	.	+	.	ID=LotjaGi4re1v7383500
LjG1.1_chr4	RepeatMasker	DNA/Harbinger	79691331	79691509	.	-	.	ID=LotjaGi4re1v7383600
LjG1.1_chr4	RepeatMasker	DNA/Mite	79694268	79694507	.	+	.	ID=LotjaGi4re1v7383700
LjG1.1_chr4	RepeatMasker	DNA/Mite	79696743	79696786	.	+	.	ID=LotjaGi4re1v7383800
LjG1.1_chr4	RepeatMasker	Low_complexity	79696820	79696848	.	+	.	ID=LotjaGi4re1v7383900
LjG1.1_chr4	RepeatMasker	Simple_repeat	79699295	79699320	.	+	.	ID=LotjaGi4re1v7384000
LjG1.1_chr4	RepeatMasker	RC/Helitron	79699497	79699916	.	-	.	ID=LotjaGi4re1v7384100
LjG1.1_chr4	RepeatMasker	Low_complexity	79700092	79700117	.	+	.	ID=LotjaGi4re1v7384200
LjG1.1_chr4	RepeatMasker	Low_complexity	79700404	79700468	.	+	.	ID=LotjaGi4re1v7384300
LjG1.1_chr4	RepeatMasker	Low_complexity	79700556	79700616	.	+	.	ID=LotjaGi4re1v7384400
LjG1.1_chr4	RepeatMasker	Low_complexity	79700815	79700859	.	+	.	ID=LotjaGi4re1v7384500
LjG1.1_chr4	RepeatMasker	LTR	79700864	79701094	.	-	.	ID=LotjaGi4re1v7384600
LjG1.1_chr4	RepeatMasker	LTR	79702887	79703570	.	-	.	ID=LotjaGi4re1v7384700
LjG1.1_chr4	RepeatMasker	LINE	79703571	79703714	.	-	.	ID=LotjaGi4re1v7384800
LjG1.1_chr4	RepeatMasker	LTR	79707239	79707302	.	-	.	ID=LotjaGi4re1v7384900
LjG1.1_chr4	RepeatMasker	Low_complexity	79707423	79707453	.	+	.	ID=LotjaGi4re1v7385000
LjG1.1_chr4	RepeatMasker	Low_complexity	79707484	79707552	.	+	.	ID=LotjaGi4re1v7385100
LjG1.1_chr4	RepeatMasker	LTR	79707553	79707602	.	-	.	ID=LotjaGi4re1v7385200
LjG1.1_chr4	RepeatMasker	DNA/Mite	79707603	79707785	.	+	.	ID=LotjaGi4re1v7385300
LjG1.1_chr4	RepeatMasker	Simple_repeat	79708459	79708478	.	+	.	ID=LotjaGi4re1v7385400
LjG1.1_chr4	RepeatMasker	LTR	79713709	79713787	.	-	.	ID=LotjaGi4re1v7385500
LjG1.1_chr4	RepeatMasker	Low_complexity	79715973	79716049	.	+	.	ID=LotjaGi4re1v7385600
LjG1.1_chr4	RepeatMasker	DNA/Mite	79717572	79717702	.	+	.	ID=LotjaGi4re1v7385700
LjG1.1_chr4	RepeatMasker	LTR	79717703	79717734	.	+	.	ID=LotjaGi4re1v7385800
LjG1.1_chr4	RepeatMasker	DNA/Mite	79717711	79717798	.	-	.	ID=LotjaGi4re1v7385900
LjG1.1_chr4	RepeatMasker	Low_complexity	79717843	79717890	.	+	.	ID=LotjaGi4re1v7386000
LjG1.1_chr4	RepeatMasker	Simple_repeat	79719229	79719274	.	+	.	ID=LotjaGi4re1v7386100
LjG1.1_chr4	RepeatMasker	Low_complexity	79721265	79721308	.	+	.	ID=LotjaGi4re1v7386200
LjG1.1_chr4	RepeatMasker	Simple_repeat	79721729	79721771	.	+	.	ID=LotjaGi4re1v7386300
LjG1.1_chr4	RepeatMasker	Simple_repeat	79722281	79722319	.	+	.	ID=LotjaGi4re1v7386400
LjG1.1_chr4	RepeatMasker	LTR	79723773	79723867	.	-	.	ID=LotjaGi4re1v7386500
LjG1.1_chr4	RepeatMasker	Low_complexity	79723980	79724035	.	+	.	ID=LotjaGi4re1v7386600
LjG1.1_chr4	RepeatMasker	Low_complexity	79724086	79724142	.	+	.	ID=LotjaGi4re1v7386700
LjG1.1_chr4	RepeatMasker	DNA/Mite	79724363	79724509	.	+	.	ID=LotjaGi4re1v7386800
LjG1.1_chr4	RepeatMasker	Low_complexity	79726182	79726275	.	+	.	ID=LotjaGi4re1v7386900
LjG1.1_chr4	RepeatMasker	Low_complexity	79726331	79726412	.	+	.	ID=LotjaGi4re1v7387000
LjG1.1_chr4	RepeatMasker	Low_complexity	79726626	79726646	.	+	.	ID=LotjaGi4re1v7387100
LjG1.1_chr4	RepeatMasker	Low_complexity	79726674	79726731	.	+	.	ID=LotjaGi4re1v7387200
LjG1.1_chr4	RepeatMasker	Simple_repeat	79729852	79729905	.	+	.	ID=LotjaGi4re1v7387300
LjG1.1_chr4	RepeatMasker	DNA/Mite	79731726	79731780	.	-	.	ID=LotjaGi4re1v7387400
LjG1.1_chr4	RepeatMasker	LTR	79733278	79733657	.	+	.	ID=LotjaGi4re1v7387500
LjG1.1_chr4	RepeatMasker	LTR	79733354	79733656	.	-	.	ID=LotjaGi4re1v7387600
LjG1.1_chr4	RepeatMasker	LTR	79733632	79733662	.	-	.	ID=LotjaGi4re1v7387700
LjG1.1_chr4	RepeatMasker	LTR	79733705	79734000	.	-	.	ID=LotjaGi4re1v7387800
LjG1.1_chr4	RepeatMasker	LTR	79734784	79734928	.	+	.	ID=LotjaGi4re1v7387900
LjG1.1_chr4	RepeatMasker	Low_complexity	79736988	79737008	.	+	.	ID=LotjaGi4re1v7388000
LjG1.1_chr4	RepeatMasker	LTR	79737513	79737627	.	-	.	ID=LotjaGi4re1v7388100
LjG1.1_chr4	RepeatMasker	Low_complexity	79740647	79740710	.	+	.	ID=LotjaGi4re1v7388200
LjG1.1_chr4	RepeatMasker	Low_complexity	79740742	79740762	.	+	.	ID=LotjaGi4re1v7388300
LjG1.1_chr4	RepeatMasker	Low_complexity	79740773	79740800	.	+	.	ID=LotjaGi4re1v7388400
LjG1.1_chr4	RepeatMasker	Low_complexity	79741634	79741715	.	+	.	ID=LotjaGi4re1v7388500
LjG1.1_chr4	RepeatMasker	Low_complexity	79742152	79742194	.	+	.	ID=LotjaGi4re1v7388600
LjG1.1_chr4	RepeatMasker	Low_complexity	79742546	79742587	.	+	.	ID=LotjaGi4re1v7388700
LjG1.1_chr4	RepeatMasker	LTR	79743877	79744024	.	+	.	ID=LotjaGi4re1v7388800
LjG1.1_chr4	RepeatMasker	Low_complexity	79747329	79747353	.	+	.	ID=LotjaGi4re1v7388900
LjG1.1_chr4	RepeatMasker	LTR	79747629	79747767	.	+	.	ID=LotjaGi4re1v7389000
LjG1.1_chr4	RepeatMasker	LTR	79749567	79749686	.	-	.	ID=LotjaGi4re1v7389100
LjG1.1_chr4	RepeatMasker	Low_complexity	79749697	79749739	.	+	.	ID=LotjaGi4re1v7389200
LjG1.1_chr4	RepeatMasker	Low_complexity	79750820	79750840	.	+	.	ID=LotjaGi4re1v7389300
LjG1.1_chr4	RepeatMasker	LTR	79752679	79752934	.	+	.	ID=LotjaGi4re1v7389400
LjG1.1_chr4	RepeatMasker	Simple_repeat	79752935	79752959	.	+	.	ID=LotjaGi4re1v7389500
LjG1.1_chr4	RepeatMasker	LTR	79752960	79753405	.	-	.	ID=LotjaGi4re1v7389600
LjG1.1_chr4	RepeatMasker	LTR	79753454	79753589	.	-	.	ID=LotjaGi4re1v7389700
LjG1.1_chr4	RepeatMasker	DNA/Harbinger	79753590	79753655	.	-	.	ID=LotjaGi4re1v7389800
LjG1.1_chr4	RepeatMasker	Low_complexity	79753986	79754020	.	+	.	ID=LotjaGi4re1v7389900
LjG1.1_chr4	RepeatMasker	Low_complexity	79754309	79754411	.	+	.	ID=LotjaGi4re1v7390000
LjG1.1_chr4	RepeatMasker	DNA/Mite	79754489	79754682	.	-	.	ID=LotjaGi4re1v7390100
LjG1.1_chr4	RepeatMasker	LTR/Copia	79754975	79755065	.	+	.	ID=LotjaGi4re1v7390200
LjG1.1_chr4	RepeatMasker	Low_complexity	79760231	79760281	.	+	.	ID=LotjaGi4re1v7390300
LjG1.1_chr4	RepeatMasker	DNA/Mite	79760320	79760956	.	-	.	ID=LotjaGi4re1v7390400
LjG1.1_chr4	RepeatMasker	Low_complexity	79761020	79761062	.	+	.	ID=LotjaGi4re1v7390500
LjG1.1_chr4	RepeatMasker	Low_complexity	79761184	79761207	.	+	.	ID=LotjaGi4re1v7390600
LjG1.1_chr4	RepeatMasker	DNA/Mite	79762301	79762390	.	+	.	ID=LotjaGi4re1v7390700
LjG1.1_chr4	RepeatMasker	LTR	79765763	79765854	.	+	.	ID=LotjaGi4re1v7390800
LjG1.1_chr4	RepeatMasker	DNA/Mite	79768171	79768279	.	+	.	ID=LotjaGi4re1v7390900
LjG1.1_chr4	RepeatMasker	DNA/Mite	79768291	79768537	.	+	.	ID=LotjaGi4re1v7391000
LjG1.1_chr4	RepeatMasker	LTR	79768462	79768549	.	-	.	ID=LotjaGi4re1v7391100
LjG1.1_chr4	RepeatMasker	DNA/Mite	79768544	79768670	.	+	.	ID=LotjaGi4re1v7391200
LjG1.1_chr4	RepeatMasker	Low_complexity	79769116	79769152	.	+	.	ID=LotjaGi4re1v7391300
LjG1.1_chr4	RepeatMasker	Low_complexity	79769283	79769317	.	+	.	ID=LotjaGi4re1v7391400
LjG1.1_chr4	RepeatMasker	DNA/Mite	79769551	79769686	.	-	.	ID=LotjaGi4re1v7391500
LjG1.1_chr4	RepeatMasker	DNA/Mite	79769687	79770018	.	+	.	ID=LotjaGi4re1v7391600
LjG1.1_chr4	RepeatMasker	DNA/Mite	79770019	79770214	.	-	.	ID=LotjaGi4re1v7391700
LjG1.1_chr4	RepeatMasker	LTR	79770186	79770225	.	-	.	ID=LotjaGi4re1v7391800
LjG1.1_chr4	RepeatMasker	DNA/Harbinger	79770283	79770367	.	-	.	ID=LotjaGi4re1v7391900
LjG1.1_chr4	RepeatMasker	DNA/Mite	79771891	79771954	.	+	.	ID=LotjaGi4re1v7392000
LjG1.1_chr4	RepeatMasker	LTR	79771898	79771961	.	+	.	ID=LotjaGi4re1v7392100
LjG1.1_chr4	RepeatMasker	Low_complexity	79772090	79772131	.	+	.	ID=LotjaGi4re1v7392200
LjG1.1_chr4	RepeatMasker	LTR	79772377	79772439	.	+	.	ID=LotjaGi4re1v7392300
LjG1.1_chr4	RepeatMasker	DNA/Mite	79772440	79772450	.	+	.	ID=LotjaGi4re1v7392400
LjG1.1_chr4	RepeatMasker	Simple_repeat	79773191	79773264	.	+	.	ID=LotjaGi4re1v7392500
LjG1.1_chr4	RepeatMasker	DNA/MuDR	79773845	79774364	.	+	.	ID=LotjaGi4re1v7392600
LjG1.1_chr4	RepeatMasker	Low_complexity	79774616	79774692	.	+	.	ID=LotjaGi4re1v7392700
LjG1.1_chr4	RepeatMasker	DNA/Mite	79775404	79775414	.	-	.	ID=LotjaGi4re1v7392800
LjG1.1_chr4	RepeatMasker	LTR	79775415	79775477	.	-	.	ID=LotjaGi4re1v7392900
LjG1.1_chr4	RepeatMasker	Low_complexity	79775722	79775763	.	+	.	ID=LotjaGi4re1v7393000
LjG1.1_chr4	RepeatMasker	LTR	79776189	79776326	.	-	.	ID=LotjaGi4re1v7393100
LjG1.1_chr4	RepeatMasker	LTR/Copia	79776196	79776565	.	+	.	ID=LotjaGi4re1v7393200
LjG1.1_chr4	RepeatMasker	DNA/Mite	79777166	79777417	.	+	.	ID=LotjaGi4re1v7393300
LjG1.1_chr4	RepeatMasker	DNA/Mite	79777456	79777506	.	+	.	ID=LotjaGi4re1v7393400
LjG1.1_chr4	RepeatMasker	Simple_repeat	79777826	79777850	.	+	.	ID=LotjaGi4re1v7393500
LjG1.1_chr4	RepeatMasker	DNA/Mite	79778088	79778192	.	+	.	ID=LotjaGi4re1v7393600
LjG1.1_chr4	RepeatMasker	LTR	79778740	79778855	.	-	.	ID=LotjaGi4re1v7393700
LjG1.1_chr4	RepeatMasker	DNA/Mite	79778808	79779315	.	-	.	ID=LotjaGi4re1v7393800
LjG1.1_chr4	RepeatMasker	LTR	79779780	79779794	.	+	.	ID=LotjaGi4re1v7393900
LjG1.1_chr4	RepeatMasker	DNA/Mite	79779795	79780092	.	-	.	ID=LotjaGi4re1v7394000
LjG1.1_chr4	RepeatMasker	LTR	79779979	79780106	.	+	.	ID=LotjaGi4re1v7394100
LjG1.1_chr4	RepeatMasker	DNA/Mite	79780092	79780228	.	-	.	ID=LotjaGi4re1v7394200
LjG1.1_chr4	RepeatMasker	LTR	79780221	79780237	.	-	.	ID=LotjaGi4re1v7394300
LjG1.1_chr4	RepeatMasker	DNA/Mite	79780238	79780274	.	-	.	ID=LotjaGi4re1v7394400
LjG1.1_chr4	RepeatMasker	LTR	79780278	79780309	.	+	.	ID=LotjaGi4re1v7394500
LjG1.1_chr4	RepeatMasker	Simple_repeat	79780349	79780400	.	+	.	ID=LotjaGi4re1v7394600
LjG1.1_chr4	RepeatMasker	LTR	79780477	79780521	.	+	.	ID=LotjaGi4re1v7394700
LjG1.1_chr4	RepeatMasker	DNA/Mite	79780522	79780630	.	-	.	ID=LotjaGi4re1v7394800
LjG1.1_chr4	RepeatMasker	Low_complexity	79780833	79780854	.	+	.	ID=LotjaGi4re1v7394900
LjG1.1_chr4	RepeatMasker	LTR	79781611	79781801	.	+	.	ID=LotjaGi4re1v7395000
LjG1.1_chr4	RepeatMasker	LTR	79781833	79781887	.	-	.	ID=LotjaGi4re1v7395100
LjG1.1_chr4	RepeatMasker	LTR	79784520	79784797	.	-	.	ID=LotjaGi4re1v7395200
LjG1.1_chr4	RepeatMasker	LTR	79784791	79784996	.	-	.	ID=LotjaGi4re1v7395300
LjG1.1_chr4	RepeatMasker	LTR	79785368	79785500	.	-	.	ID=LotjaGi4re1v7395400
LjG1.1_chr4	RepeatMasker	LTR	79786804	79786915	.	-	.	ID=LotjaGi4re1v7395500
LjG1.1_chr4	RepeatMasker	DNA/Mite	79788039	79788210	.	+	.	ID=LotjaGi4re1v7395600
LjG1.1_chr4	RepeatMasker	Low_complexity	79788518	79788539	.	+	.	ID=LotjaGi4re1v7395700
LjG1.1_chr4	RepeatMasker	RC/Helitron	79788614	79788773	.	-	.	ID=LotjaGi4re1v7395800
LjG1.1_chr4	RepeatMasker	LTR/Gypsy	79788779	79789405	.	+	.	ID=LotjaGi4re1v7395900
LjG1.1_chr4	RepeatMasker	LTR	79789316	79789414	.	-	.	ID=LotjaGi4re1v7396000
LjG1.1_chr4	RepeatMasker	DNA/En-Spm	79790387	79790424	.	-	.	ID=LotjaGi4re1v7396100
LjG1.1_chr4	RepeatMasker	LTR	79790421	79791379	.	-	.	ID=LotjaGi4re1v7396200
LjG1.1_chr4	RepeatMasker	Simple_repeat	79792807	79792862	.	+	.	ID=LotjaGi4re1v7396300
LjG1.1_chr4	RepeatMasker	Simple_repeat	79793159	79793182	.	+	.	ID=LotjaGi4re1v7396400
LjG1.1_chr4	RepeatMasker	LTR	79793357	79793418	.	-	.	ID=LotjaGi4re1v7396500
LjG1.1_chr4	RepeatMasker	LTR	79794051	79795864	.	+	.	ID=LotjaGi4re1v7396600
LjG1.1_chr4	RepeatMasker	LTR/Gypsy	79794298	79796632	.	+	.	ID=LotjaGi4re1v7396700
LjG1.1_chr4	RepeatMasker	RC/Helitron	79796635	79798113	.	-	.	ID=LotjaGi4re1v7396800
LjG1.1_chr4	RepeatMasker	RC/Helitron	79798281	79798564	.	-	.	ID=LotjaGi4re1v7396900
LjG1.1_chr4	RepeatMasker	LTR	79798565	79799155	.	+	.	ID=LotjaGi4re1v7397000
LjG1.1_chr4	RepeatMasker	RC/Helitron	79799156	79799431	.	-	.	ID=LotjaGi4re1v7397100
LjG1.1_chr4	RepeatMasker	RC/Helitron	79799743	79800473	.	-	.	ID=LotjaGi4re1v7397200
LjG1.1_chr4	RepeatMasker	RC/Helitron	79800617	79800980	.	-	.	ID=LotjaGi4re1v7397300
LjG1.1_chr4	RepeatMasker	Low_complexity	79801494	79801531	.	+	.	ID=LotjaGi4re1v7397400
LjG1.1_chr4	RepeatMasker	Low_complexity	79801651	79801739	.	+	.	ID=LotjaGi4re1v7397500
LjG1.1_chr4	RepeatMasker	Low_complexity	79801816	79801838	.	+	.	ID=LotjaGi4re1v7397600
LjG1.1_chr4	RepeatMasker	LTR	79802149	79802233	.	+	.	ID=LotjaGi4re1v7397700
LjG1.1_chr4	RepeatMasker	Low_complexity	79804738	79804850	.	+	.	ID=LotjaGi4re1v7397800
LjG1.1_chr4	RepeatMasker	LTR	79805039	79805212	.	-	.	ID=LotjaGi4re1v7397900
LjG1.1_chr4	RepeatMasker	Low_complexity	79805345	79805382	.	+	.	ID=LotjaGi4re1v7398000
LjG1.1_chr4	RepeatMasker	Low_complexity	79805394	79805429	.	+	.	ID=LotjaGi4re1v7398100
LjG1.1_chr4	RepeatMasker	LTR	79805480	79805744	.	-	.	ID=LotjaGi4re1v7398200
LjG1.1_chr4	RepeatMasker	LTR	79808071	79812164	.	+	.	ID=LotjaGi4re1v7398300
LjG1.1_chr4	RepeatMasker	Simple_repeat	79812487	79812509	.	+	.	ID=LotjaGi4re1v7398400
LjG1.1_chr4	RepeatMasker	Simple_repeat	79812510	79812535	.	+	.	ID=LotjaGi4re1v7398500
LjG1.1_chr4	RepeatMasker	Simple_repeat	79812536	79812564	.	+	.	ID=LotjaGi4re1v7398600
LjG1.1_chr4	RepeatMasker	Simple_repeat	79812796	79812821	.	+	.	ID=LotjaGi4re1v7398700
LjG1.1_chr4	RepeatMasker	LTR	79816994	79817005	.	-	.	ID=LotjaGi4re1v7398800
LjG1.1_chr4	RepeatMasker	DNA/Mite	79817006	79817239	.	-	.	ID=LotjaGi4re1v7398900
LjG1.1_chr4	RepeatMasker	LTR	79817240	79817272	.	-	.	ID=LotjaGi4re1v7399000
LjG1.1_chr4	RepeatMasker	DNA/Mite	79817391	79817474	.	+	.	ID=LotjaGi4re1v7399100
LjG1.1_chr4	RepeatMasker	Low_complexity	79820135	79820165	.	+	.	ID=LotjaGi4re1v7399200
LjG1.1_chr4	RepeatMasker	DNA/Mite	79820451	79820493	.	-	.	ID=LotjaGi4re1v7399300
LjG1.1_chr4	RepeatMasker	Low_complexity	79821543	79821613	.	+	.	ID=LotjaGi4re1v7399400
LjG1.1_chr4	RepeatMasker	LTR	79821673	79821852	.	+	.	ID=LotjaGi4re1v7399500
LjG1.1_chr4	RepeatMasker	Low_complexity	79826257	79826275	.	+	.	ID=LotjaGi4re1v7399600
LjG1.1_chr4	RepeatMasker	Simple_repeat	79826276	79826308	.	+	.	ID=LotjaGi4re1v7399700
LjG1.1_chr4	RepeatMasker	LTR	79830815	79830854	.	+	.	ID=LotjaGi4re1v7399800
LjG1.1_chr4	RepeatMasker	LTR	79830961	79831055	.	+	.	ID=LotjaGi4re1v7399900
LjG1.1_chr4	RepeatMasker	LTR	79831231	79831352	.	+	.	ID=LotjaGi4re1v7400000
LjG1.1_chr4	RepeatMasker	LTR	79831978	79832037	.	+	.	ID=LotjaGi4re1v7400100
LjG1.1_chr4	RepeatMasker	LINE	79832823	79835699	.	+	.	ID=LotjaGi4re1v7400200
LjG1.1_chr4	RepeatMasker	LTR	79835770	79836451	.	-	.	ID=LotjaGi4re1v7400300
LjG1.1_chr4	RepeatMasker	LTR	79836450	79836702	.	+	.	ID=LotjaGi4re1v7400400
LjG1.1_chr4	RepeatMasker	Low_complexity	79836945	79836972	.	+	.	ID=LotjaGi4re1v7400500
LjG1.1_chr4	RepeatMasker	LTR	79837080	79837226	.	-	.	ID=LotjaGi4re1v7400600
LjG1.1_chr4	RepeatMasker	LTR	79837497	79837577	.	-	.	ID=LotjaGi4re1v7400700
LjG1.1_chr4	RepeatMasker	DNA/Mite	79837580	79837887	.	-	.	ID=LotjaGi4re1v7400800
LjG1.1_chr4	RepeatMasker	LTR	79838010	79838108	.	-	.	ID=LotjaGi4re1v7400900
LjG1.1_chr4	RepeatMasker	LTR	79838378	79838446	.	+	.	ID=LotjaGi4re1v7401000
LjG1.1_chr4	RepeatMasker	Low_complexity	79838564	79838599	.	+	.	ID=LotjaGi4re1v7401100
LjG1.1_chr4	RepeatMasker	LTR	79840889	79841088	.	+	.	ID=LotjaGi4re1v7401200
LjG1.1_chr4	RepeatMasker	LTR	79842045	79842127	.	+	.	ID=LotjaGi4re1v7401300
LjG1.1_chr4	RepeatMasker	Low_complexity	79842450	79842471	.	+	.	ID=LotjaGi4re1v7401400
LjG1.1_chr4	RepeatMasker	LTR	79842750	79842896	.	+	.	ID=LotjaGi4re1v7401500
LjG1.1_chr4	RepeatMasker	Simple_repeat	79842897	79842976	.	+	.	ID=LotjaGi4re1v7401600
LjG1.1_chr4	RepeatMasker	LTR	79842977	79843506	.	-	.	ID=LotjaGi4re1v7401700
LjG1.1_chr4	RepeatMasker	LTR	79843509	79843754	.	-	.	ID=LotjaGi4re1v7401800
LjG1.1_chr4	RepeatMasker	LTR	79844091	79844294	.	+	.	ID=LotjaGi4re1v7401900
LjG1.1_chr4	RepeatMasker	LTR	79844413	79844958	.	+	.	ID=LotjaGi4re1v7402000
LjG1.1_chr4	RepeatMasker	Simple_repeat	79844959	79844978	.	+	.	ID=LotjaGi4re1v7402100
LjG1.1_chr4	RepeatMasker	LTR	79845099	79846715	.	+	.	ID=LotjaGi4re1v7402200
LjG1.1_chr4	RepeatMasker	LTR	79847702	79847793	.	+	.	ID=LotjaGi4re1v7402300
LjG1.1_chr4	RepeatMasker	LTR	79847886	79848948	.	-	.	ID=LotjaGi4re1v7402400
LjG1.1_chr4	RepeatMasker	LTR	79849012	79849221	.	-	.	ID=LotjaGi4re1v7402500
LjG1.1_chr4	RepeatMasker	DNA/Mite	79849322	79849375	.	+	.	ID=LotjaGi4re1v7402600
LjG1.1_chr4	RepeatMasker	LTR	79849376	79849419	.	-	.	ID=LotjaGi4re1v7402700
LjG1.1_chr4	RepeatMasker	DNA/Mite	79850148	79850189	.	-	.	ID=LotjaGi4re1v7402800
LjG1.1_chr4	RepeatMasker	Low_complexity	79850857	79850883	.	+	.	ID=LotjaGi4re1v7402900
LjG1.1_chr4	RepeatMasker	Low_complexity	79855973	79856008	.	+	.	ID=LotjaGi4re1v7403000
LjG1.1_chr4	RepeatMasker	Low_complexity	79855979	79856023	.	+	.	ID=LotjaGi4re1v7403100
LjG1.1_chr4	RepeatMasker	Low_complexity	79856756	79856791	.	+	.	ID=LotjaGi4re1v7403200
LjG1.1_chr4	RepeatMasker	Low_complexity	79856762	79856825	.	+	.	ID=LotjaGi4re1v7403300
LjG1.1_chr4	RepeatMasker	DNA/Mite	79857086	79857179	.	-	.	ID=LotjaGi4re1v7403400
LjG1.1_chr4	RepeatMasker	DNA/Mite	79858850	79858973	.	-	.	ID=LotjaGi4re1v7403500
LjG1.1_chr4	RepeatMasker	Simple_repeat	79860343	79860373	.	+	.	ID=LotjaGi4re1v7403600
LjG1.1_chr4	RepeatMasker	Low_complexity	79860708	79860728	.	+	.	ID=LotjaGi4re1v7403700
LjG1.1_chr4	RepeatMasker	LTR	79861103	79861180	.	+	.	ID=LotjaGi4re1v7403800
LjG1.1_chr4	RepeatMasker	DNA/Mite	79861181	79861208	.	-	.	ID=LotjaGi4re1v7403900
LjG1.1_chr4	RepeatMasker	LTR	79861676	79861796	.	+	.	ID=LotjaGi4re1v7404000
LjG1.1_chr4	RepeatMasker	Low_complexity	79862113	79862145	.	+	.	ID=LotjaGi4re1v7404100
LjG1.1_chr4	RepeatMasker	Simple_repeat	79863084	79863167	.	+	.	ID=LotjaGi4re1v7404200
LjG1.1_chr4	RepeatMasker	LTR	79864351	79864379	.	+	.	ID=LotjaGi4re1v7404300
LjG1.1_chr4	RepeatMasker	DNA/Harbinger	79864380	79864488	.	-	.	ID=LotjaGi4re1v7404400
LjG1.1_chr4	RepeatMasker	DNA/Mite	79864632	79864798	.	-	.	ID=LotjaGi4re1v7404500
LjG1.1_chr4	RepeatMasker	LTR	79866762	79866907	.	-	.	ID=LotjaGi4re1v7404600
LjG1.1_chr4	RepeatMasker	LTR	79866911	79867048	.	-	.	ID=LotjaGi4re1v7404700
LjG1.1_chr4	RepeatMasker	Low_complexity	79867219	79867246	.	+	.	ID=LotjaGi4re1v7404800
LjG1.1_chr4	RepeatMasker	DNA/Mite	79870670	79870749	.	-	.	ID=LotjaGi4re1v7404900
LjG1.1_chr4	RepeatMasker	Simple_repeat	79871099	79871118	.	+	.	ID=LotjaGi4re1v7405000
LjG1.1_chr4	RepeatMasker	DNA/Mite	79871271	79871400	.	+	.	ID=LotjaGi4re1v7405100
LjG1.1_chr4	RepeatMasker	DNA/Mite	79871873	79871930	.	+	.	ID=LotjaGi4re1v7405200
LjG1.1_chr4	RepeatMasker	DNA/Mite	79871898	79871955	.	+	.	ID=LotjaGi4re1v7405300
LjG1.1_chr4	RepeatMasker	DNA/Mite	79872152	79872283	.	+	.	ID=LotjaGi4re1v7405400
LjG1.1_chr4	RepeatMasker	DNA/Mite	79872376	79872484	.	+	.	ID=LotjaGi4re1v7405500
LjG1.1_chr4	RepeatMasker	LTR	79872485	79872504	.	+	.	ID=LotjaGi4re1v7405600
LjG1.1_chr4	RepeatMasker	Low_complexity	79872561	79872605	.	+	.	ID=LotjaGi4re1v7405700
LjG1.1_chr4	RepeatMasker	LTR	79872659	79872862	.	-	.	ID=LotjaGi4re1v7405800
LjG1.1_chr4	RepeatMasker	Low_complexity	79873631	79873673	.	+	.	ID=LotjaGi4re1v7405900
LjG1.1_chr4	RepeatMasker	Simple_repeat	79873674	79873697	.	+	.	ID=LotjaGi4re1v7406000
LjG1.1_chr4	RepeatMasker	Low_complexity	79874624	79874666	.	+	.	ID=LotjaGi4re1v7406100
LjG1.1_chr4	RepeatMasker	Low_complexity	79874695	79874741	.	+	.	ID=LotjaGi4re1v7406200
LjG1.1_chr4	RepeatMasker	Low_complexity	79874792	79874894	.	+	.	ID=LotjaGi4re1v7406300
LjG1.1_chr4	RepeatMasker	Low_complexity	79875064	79875096	.	+	.	ID=LotjaGi4re1v7406400
LjG1.1_chr4	RepeatMasker	LTR	79875428	79875495	.	-	.	ID=LotjaGi4re1v7406500
LjG1.1_chr4	RepeatMasker	LTR	79875745	79876301	.	-	.	ID=LotjaGi4re1v7406600
LjG1.1_chr4	RepeatMasker	DNA/Mite	79876662	79876724	.	+	.	ID=LotjaGi4re1v7406700
LjG1.1_chr4	RepeatMasker	LTR	79877037	79877254	.	-	.	ID=LotjaGi4re1v7406800
LjG1.1_chr4	RepeatMasker	LTR	79877431	79877597	.	-	.	ID=LotjaGi4re1v7406900
LjG1.1_chr4	RepeatMasker	LTR	79877731	79877795	.	-	.	ID=LotjaGi4re1v7407000
LjG1.1_chr4	RepeatMasker	LTR	79878269	79878354	.	+	.	ID=LotjaGi4re1v7407100
LjG1.1_chr4	RepeatMasker	Simple_repeat	79878908	79878953	.	+	.	ID=LotjaGi4re1v7407200
LjG1.1_chr4	RepeatMasker	LTR	79880123	79881644	.	-	.	ID=LotjaGi4re1v7407300
LjG1.1_chr4	RepeatMasker	LTR	79881797	79881914	.	-	.	ID=LotjaGi4re1v7407400
LjG1.1_chr4	RepeatMasker	Low_complexity	79881925	79881954	.	+	.	ID=LotjaGi4re1v7407500
LjG1.1_chr4	RepeatMasker	Low_complexity	79884799	79884890	.	+	.	ID=LotjaGi4re1v7407600
LjG1.1_chr4	RepeatMasker	Low_complexity	79885094	79885118	.	+	.	ID=LotjaGi4re1v7407700
LjG1.1_chr4	RepeatMasker	Low_complexity	79886685	79886727	.	+	.	ID=LotjaGi4re1v7407800
LjG1.1_chr4	RepeatMasker	Simple_repeat	79887653	79887687	.	+	.	ID=LotjaGi4re1v7407900
LjG1.1_chr4	RepeatMasker	Simple_repeat	79887688	79887710	.	+	.	ID=LotjaGi4re1v7408000
LjG1.1_chr4	RepeatMasker	DNA/Mite	79887712	79887938	.	-	.	ID=LotjaGi4re1v7408100
LjG1.1_chr4	RepeatMasker	DNA/Mite	79888702	79888862	.	+	.	ID=LotjaGi4re1v7408200
LjG1.1_chr4	RepeatMasker	LTR	79888928	79889094	.	+	.	ID=LotjaGi4re1v7408300
LjG1.1_chr4	RepeatMasker	LTR	79889877	79890120	.	+	.	ID=LotjaGi4re1v7408400
LjG1.1_chr4	RepeatMasker	Low_complexity	79890464	79890485	.	+	.	ID=LotjaGi4re1v7408500
LjG1.1_chr4	RepeatMasker	Low_complexity	79890796	79890830	.	+	.	ID=LotjaGi4re1v7408600
LjG1.1_chr4	RepeatMasker	DNA/Mite	79891157	79891339	.	+	.	ID=LotjaGi4re1v7408700
LjG1.1_chr4	RepeatMasker	Low_complexity	79891558	79891606	.	+	.	ID=LotjaGi4re1v7408800
LjG1.1_chr4	RepeatMasker	LTR/Copia	79891914	79891990	.	-	.	ID=LotjaGi4re1v7408900
LjG1.1_chr4	RepeatMasker	LTR	79892467	79893055	.	-	.	ID=LotjaGi4re1v7409000
LjG1.1_chr4	RepeatMasker	LTR/Copia	79892887	79893084	.	-	.	ID=LotjaGi4re1v7409100
LjG1.1_chr4	RepeatMasker	LTR	79893636	79893785	.	-	.	ID=LotjaGi4re1v7409200
LjG1.1_chr4	RepeatMasker	Low_complexity	79894086	79894133	.	+	.	ID=LotjaGi4re1v7409300
LjG1.1_chr4	RepeatMasker	Low_complexity	79895305	79895349	.	+	.	ID=LotjaGi4re1v7409400
LjG1.1_chr4	RepeatMasker	Low_complexity	79895669	79895698	.	+	.	ID=LotjaGi4re1v7409500
LjG1.1_chr4	RepeatMasker	DNA/Mite	79896053	79896327	.	+	.	ID=LotjaGi4re1v7409600
LjG1.1_chr4	RepeatMasker	DNA/Mite	79896336	79896515	.	-	.	ID=LotjaGi4re1v7409700
LjG1.1_chr4	RepeatMasker	Low_complexity	79896733	79896760	.	+	.	ID=LotjaGi4re1v7409800
LjG1.1_chr4	RepeatMasker	Low_complexity	79897154	79897198	.	+	.	ID=LotjaGi4re1v7409900
LjG1.1_chr4	RepeatMasker	DNA/Mite	79898632	79898790	.	+	.	ID=LotjaGi4re1v7410000
LjG1.1_chr4	RepeatMasker	Low_complexity	79900277	79900348	.	+	.	ID=LotjaGi4re1v7410100
LjG1.1_chr4	RepeatMasker	Simple_repeat	79902031	79902066	.	+	.	ID=LotjaGi4re1v7410200
LjG1.1_chr4	RepeatMasker	DNA/Mite	79902954	79903076	.	+	.	ID=LotjaGi4re1v7410300
LjG1.1_chr4	RepeatMasker	Low_complexity	79908440	79908462	.	+	.	ID=LotjaGi4re1v7410400
LjG1.1_chr4	RepeatMasker	Low_complexity	79908720	79908754	.	+	.	ID=LotjaGi4re1v7410500
LjG1.1_chr4	RepeatMasker	DNA/Mite	79908856	79908960	.	-	.	ID=LotjaGi4re1v7410600
LjG1.1_chr4	RepeatMasker	Low_complexity	79909360	79909402	.	+	.	ID=LotjaGi4re1v7410700
LjG1.1_chr4	RepeatMasker	Low_complexity	79909648	79909689	.	+	.	ID=LotjaGi4re1v7410800
LjG1.1_chr4	RepeatMasker	LTR/Copia	79912566	79917195	.	-	.	ID=LotjaGi4re1v7410900
LjG1.1_chr4	RepeatMasker	Low_complexity	79920286	79920336	.	+	.	ID=LotjaGi4re1v7411000
LjG1.1_chr4	RepeatMasker	DNA/Mite	79920406	79920503	.	-	.	ID=LotjaGi4re1v7411100
LjG1.1_chr4	RepeatMasker	DNA/Mite	79925111	79925410	.	-	.	ID=LotjaGi4re1v7411200
LjG1.1_chr4	RepeatMasker	DNA/Mite	79925411	79925794	.	+	.	ID=LotjaGi4re1v7411300
LjG1.1_chr4	RepeatMasker	DNA/Mite	79925799	79925923	.	+	.	ID=LotjaGi4re1v7411400
LjG1.1_chr4	RepeatMasker	Low_complexity	79926560	79926617	.	+	.	ID=LotjaGi4re1v7411500
LjG1.1_chr4	RepeatMasker	Low_complexity	79926632	79926711	.	+	.	ID=LotjaGi4re1v7411600
LjG1.1_chr4	RepeatMasker	Low_complexity	79926960	79926980	.	+	.	ID=LotjaGi4re1v7411700
LjG1.1_chr4	RepeatMasker	DNA/Mite	79927470	79927700	.	-	.	ID=LotjaGi4re1v7411800
LjG1.1_chr4	RepeatMasker	DNA/Mite	79928213	79928555	.	+	.	ID=LotjaGi4re1v7411900
LjG1.1_chr4	RepeatMasker	Low_complexity	79929434	79929478	.	+	.	ID=LotjaGi4re1v7412000
LjG1.1_chr4	RepeatMasker	Low_complexity	79929543	79929588	.	+	.	ID=LotjaGi4re1v7412100
LjG1.1_chr4	RepeatMasker	DNA/Mite	79933986	79934077	.	-	.	ID=LotjaGi4re1v7412200
LjG1.1_chr4	RepeatMasker	DNA/Mite	79935732	79936279	.	-	.	ID=LotjaGi4re1v7412300
LjG1.1_chr4	RepeatMasker	Low_complexity	79936606	79936640	.	+	.	ID=LotjaGi4re1v7412400
LjG1.1_chr4	RepeatMasker	Low_complexity	79938348	79938415	.	+	.	ID=LotjaGi4re1v7412500
LjG1.1_chr4	RepeatMasker	Low_complexity	79938530	79938593	.	+	.	ID=LotjaGi4re1v7412600
LjG1.1_chr4	RepeatMasker	DNA/Mite	79939405	79939514	.	-	.	ID=LotjaGi4re1v7412700
LjG1.1_chr4	RepeatMasker	Low_complexity	79939808	79939828	.	+	.	ID=LotjaGi4re1v7412800
LjG1.1_chr4	RepeatMasker	LTR	79941470	79942530	.	-	.	ID=LotjaGi4re1v7412900
LjG1.1_chr4	RepeatMasker	Low_complexity	79943914	79944033	.	+	.	ID=LotjaGi4re1v7413000
LjG1.1_chr4	RepeatMasker	Simple_repeat	79944380	79944404	.	+	.	ID=LotjaGi4re1v7413100
LjG1.1_chr4	RepeatMasker	LTR	79944405	79944474	.	+	.	ID=LotjaGi4re1v7413200
LjG1.1_chr4	RepeatMasker	LTR	79944409	79944499	.	-	.	ID=LotjaGi4re1v7413300
LjG1.1_chr4	RepeatMasker	LTR	79945109	79945299	.	+	.	ID=LotjaGi4re1v7413400
LjG1.1_chr4	RepeatMasker	LTR	79945216	79945304	.	-	.	ID=LotjaGi4re1v7413500
LjG1.1_chr4	RepeatMasker	Low_complexity	79946411	79946453	.	+	.	ID=LotjaGi4re1v7413600
LjG1.1_chr4	RepeatMasker	Low_complexity	79946821	79946855	.	+	.	ID=LotjaGi4re1v7413700
LjG1.1_chr4	RepeatMasker	DNA/Mite	79947426	79947496	.	+	.	ID=LotjaGi4re1v7413800
LjG1.1_chr4	RepeatMasker	LTR	79947465	79947534	.	+	.	ID=LotjaGi4re1v7413900
LjG1.1_chr4	RepeatMasker	DNA/Mite	79947536	79947714	.	-	.	ID=LotjaGi4re1v7414000
LjG1.1_chr4	RepeatMasker	Low_complexity	79948765	79948862	.	+	.	ID=LotjaGi4re1v7414100
LjG1.1_chr4	RepeatMasker	DNA/Mite	79952808	79952864	.	-	.	ID=LotjaGi4re1v7414200
LjG1.1_chr4	RepeatMasker	LTR	79953218	79953339	.	-	.	ID=LotjaGi4re1v7414300
LjG1.1_chr4	RepeatMasker	DNA/Mite	79954017	79954141	.	+	.	ID=LotjaGi4re1v7414400
LjG1.1_chr4	RepeatMasker	LTR	79954852	79954996	.	+	.	ID=LotjaGi4re1v7414500
LjG1.1_chr4	RepeatMasker	Simple_repeat	79957998	79958022	.	+	.	ID=LotjaGi4re1v7414600
LjG1.1_chr4	RepeatMasker	Low_complexity	79962092	79962113	.	+	.	ID=LotjaGi4re1v7414700
LjG1.1_chr4	RepeatMasker	LTR	79965606	79965766	.	-	.	ID=LotjaGi4re1v7414800
LjG1.1_chr4	RepeatMasker	LTR	79965624	79965780	.	+	.	ID=LotjaGi4re1v7414900
LjG1.1_chr4	RepeatMasker	LTR	79966453	79966614	.	+	.	ID=LotjaGi4re1v7415000
LjG1.1_chr4	RepeatMasker	LTR	79966473	79966550	.	-	.	ID=LotjaGi4re1v7415100
LjG1.1_chr4	RepeatMasker	DNA/Mite	79966551	79966629	.	+	.	ID=LotjaGi4re1v7415200
LjG1.1_chr4	RepeatMasker	DNA/Mite	79966557	79966624	.	-	.	ID=LotjaGi4re1v7415300
LjG1.1_chr4	RepeatMasker	LTR	79966668	79966794	.	+	.	ID=LotjaGi4re1v7415400
LjG1.1_chr4	RepeatMasker	LTR	79969471	79969503	.	-	.	ID=LotjaGi4re1v7415500
LjG1.1_chr4	RepeatMasker	Simple_repeat	79969504	79969535	.	+	.	ID=LotjaGi4re1v7415600
LjG1.1_chr4	RepeatMasker	LTR	79969536	79969557	.	-	.	ID=LotjaGi4re1v7415700
LjG1.1_chr4	RepeatMasker	Low_complexity	79970040	79970072	.	+	.	ID=LotjaGi4re1v7415800
LjG1.1_chr4	RepeatMasker	DNA/Mite	79972345	79972439	.	-	.	ID=LotjaGi4re1v7415900
LjG1.1_chr4	RepeatMasker	Simple_repeat	79972764	79972978	.	+	.	ID=LotjaGi4re1v7416000
LjG1.1_chr4	RepeatMasker	Simple_repeat	79973023	79973078	.	+	.	ID=LotjaGi4re1v7416100
LjG1.1_chr4	RepeatMasker	DNA/Harbinger	79975314	79976263	.	+	.	ID=LotjaGi4re1v7416200
LjG1.1_chr4	RepeatMasker	LTR	79976033	79976426	.	-	.	ID=LotjaGi4re1v7416300
LjG1.1_chr4	RepeatMasker	Low_complexity	79976643	79976693	.	+	.	ID=LotjaGi4re1v7416400
LjG1.1_chr4	RepeatMasker	DNA/Mite	79976696	79976949	.	+	.	ID=LotjaGi4re1v7416500
LjG1.1_chr4	RepeatMasker	Low_complexity	79977356	79977391	.	+	.	ID=LotjaGi4re1v7416600
LjG1.1_chr4	RepeatMasker	LTR/Copia	79979170	79979261	.	+	.	ID=LotjaGi4re1v7416700
LjG1.1_chr4	RepeatMasker	LTR	79979383	79979397	.	+	.	ID=LotjaGi4re1v7416800
LjG1.1_chr4	RepeatMasker	DNA/Mite	79979398	79979515	.	-	.	ID=LotjaGi4re1v7416900
LjG1.1_chr4	RepeatMasker	LTR	79981863	79981962	.	-	.	ID=LotjaGi4re1v7417000
LjG1.1_chr4	RepeatMasker	Low_complexity	79984196	79984221	.	+	.	ID=LotjaGi4re1v7417100
LjG1.1_chr4	RepeatMasker	DNA/Mite	79984520	79984614	.	-	.	ID=LotjaGi4re1v7417200
LjG1.1_chr4	RepeatMasker	DNA/Mite	79984523	79984635	.	+	.	ID=LotjaGi4re1v7417300
LjG1.1_chr4	RepeatMasker	LTR	79985686	79986492	.	-	.	ID=LotjaGi4re1v7417400
LjG1.1_chr4	RepeatMasker	LTR	79986572	79986928	.	-	.	ID=LotjaGi4re1v7417500
LjG1.1_chr4	RepeatMasker	LTR	79986758	79986964	.	+	.	ID=LotjaGi4re1v7417600
LjG1.1_chr4	RepeatMasker	Low_complexity	79987246	79987276	.	+	.	ID=LotjaGi4re1v7417700
LjG1.1_chr4	RepeatMasker	Low_complexity	79987372	79987401	.	+	.	ID=LotjaGi4re1v7417800
LjG1.1_chr4	RepeatMasker	Simple_repeat	79991384	79991417	.	+	.	ID=LotjaGi4re1v7417900
LjG1.1_chr4	RepeatMasker	LTR	79991690	79992330	.	-	.	ID=LotjaGi4re1v7418000
LjG1.1_chr4	RepeatMasker	LTR	79992929	79993077	.	-	.	ID=LotjaGi4re1v7418100
LjG1.1_chr4	RepeatMasker	LTR/Gypsy	79992953	79993113	.	+	.	ID=LotjaGi4re1v7418200
LjG1.1_chr4	RepeatMasker	LTR	79993400	79993820	.	-	.	ID=LotjaGi4re1v7418300
LjG1.1_chr4	RepeatMasker	LINE	79994674	79996209	.	-	.	ID=LotjaGi4re1v7418400
LjG1.1_chr4	RepeatMasker	LTR	79996407	79996510	.	-	.	ID=LotjaGi4re1v7418500
LjG1.1_chr4	RepeatMasker	LINE	79997463	79997553	.	-	.	ID=LotjaGi4re1v7418600
LjG1.1_chr4	RepeatMasker	Low_complexity	79999297	79999321	.	+	.	ID=LotjaGi4re1v7418700
LjG1.1_chr4	RepeatMasker	DNA/Mite	80000065	80000191	.	-	.	ID=LotjaGi4re1v7418800
LjG1.1_chr4	RepeatMasker	LTR	80001930	80002356	.	+	.	ID=LotjaGi4re1v7418900
LjG1.1_chr4	RepeatMasker	DNA/Mite	80002970	80003070	.	-	.	ID=LotjaGi4re1v7419000
LjG1.1_chr4	RepeatMasker	LTR	80004889	80005144	.	+	.	ID=LotjaGi4re1v7419100
LjG1.1_chr4	RepeatMasker	DNA/Mite	80004900	80005180	.	-	.	ID=LotjaGi4re1v7419200
LjG1.1_chr4	RepeatMasker	LTR	80005355	80005851	.	+	.	ID=LotjaGi4re1v7419300
LjG1.1_chr4	RepeatMasker	Simple_repeat	80005976	80006001	.	+	.	ID=LotjaGi4re1v7419400
LjG1.1_chr4	RepeatMasker	DNA/Mite	80006453	80006622	.	+	.	ID=LotjaGi4re1v7419500
LjG1.1_chr4	RepeatMasker	DNA/Mite	80007023	80007224	.	-	.	ID=LotjaGi4re1v7419600
LjG1.1_chr4	RepeatMasker	Low_complexity	80008087	80008107	.	+	.	ID=LotjaGi4re1v7419700
LjG1.1_chr4	RepeatMasker	LTR/Copia	80009118	80009689	.	-	.	ID=LotjaGi4re1v7419800
LjG1.1_chr4	RepeatMasker	LTR	80010300	80010378	.	-	.	ID=LotjaGi4re1v7419900
LjG1.1_chr4	RepeatMasker	Low_complexity	80011088	80011108	.	+	.	ID=LotjaGi4re1v7420000
LjG1.1_chr4	RepeatMasker	Low_complexity	80011220	80011262	.	+	.	ID=LotjaGi4re1v7420100
LjG1.1_chr4	RepeatMasker	DNA/Mite	80011628	80011764	.	+	.	ID=LotjaGi4re1v7420200
LjG1.1_chr4	RepeatMasker	LTR/Copia	80012343	80012414	.	-	.	ID=LotjaGi4re1v7420300
LjG1.1_chr4	RepeatMasker	LTR/Copia	80012617	80012749	.	-	.	ID=LotjaGi4re1v7420400
LjG1.1_chr4	RepeatMasker	LTR	80014294	80014641	.	+	.	ID=LotjaGi4re1v7420500
LjG1.1_chr4	RepeatMasker	DNA/Mite	80015194	80015314	.	-	.	ID=LotjaGi4re1v7420600
LjG1.1_chr4	RepeatMasker	DNA/Mite	80015310	80015376	.	-	.	ID=LotjaGi4re1v7420700
LjG1.1_chr4	RepeatMasker	LTR	80015315	80015369	.	-	.	ID=LotjaGi4re1v7420800
LjG1.1_chr4	RepeatMasker	Low_complexity	80015461	80015497	.	+	.	ID=LotjaGi4re1v7420900
LjG1.1_chr4	RepeatMasker	DNA/Mite	80015527	80015683	.	+	.	ID=LotjaGi4re1v7421000
LjG1.1_chr4	RepeatMasker	LTR	80015727	80015807	.	+	.	ID=LotjaGi4re1v7421100
LjG1.1_chr4	RepeatMasker	LTR	80015734	80015794	.	-	.	ID=LotjaGi4re1v7421200
LjG1.1_chr4	RepeatMasker	LTR	80016436	80017684	.	-	.	ID=LotjaGi4re1v7421300
LjG1.1_chr4	RepeatMasker	LTR	80017368	80017748	.	+	.	ID=LotjaGi4re1v7421400
LjG1.1_chr4	RepeatMasker	LTR/Gypsy	80018817	80018953	.	-	.	ID=LotjaGi4re1v7421500
LjG1.1_chr4	RepeatMasker	LTR	80018876	80019039	.	-	.	ID=LotjaGi4re1v7421600
LjG1.1_chr4	RepeatMasker	LTR/Gypsy	80018950	80019056	.	-	.	ID=LotjaGi4re1v7421700
LjG1.1_chr4	RepeatMasker	DNA/Mite	80019076	80019129	.	+	.	ID=LotjaGi4re1v7421800
LjG1.1_chr4	RepeatMasker	Simple_repeat	80019130	80019215	.	+	.	ID=LotjaGi4re1v7421900
LjG1.1_chr4	RepeatMasker	DNA/Mite	80019216	80019396	.	+	.	ID=LotjaGi4re1v7422000
LjG1.1_chr4	RepeatMasker	LTR/Gypsy	80019322	80019411	.	+	.	ID=LotjaGi4re1v7422100
LjG1.1_chr4	RepeatMasker	DNA/Mite	80019435	80019562	.	+	.	ID=LotjaGi4re1v7422200
LjG1.1_chr4	RepeatMasker	LTR	80019469	80019573	.	+	.	ID=LotjaGi4re1v7422300
LjG1.1_chr4	RepeatMasker	LTR	80019800	80019921	.	+	.	ID=LotjaGi4re1v7422400
LjG1.1_chr4	RepeatMasker	LTR	80019813	80019902	.	-	.	ID=LotjaGi4re1v7422500
LjG1.1_chr4	RepeatMasker	LTR/Copia	80020153	80020317	.	-	.	ID=LotjaGi4re1v7422600
LjG1.1_chr4	RepeatMasker	LTR	80021501	80021646	.	-	.	ID=LotjaGi4re1v7422700
LjG1.1_chr4	RepeatMasker	Low_complexity	80024186	80024252	.	+	.	ID=LotjaGi4re1v7422800
LjG1.1_chr4	RepeatMasker	Low_complexity	80025604	80025633	.	+	.	ID=LotjaGi4re1v7422900
LjG1.1_chr4	RepeatMasker	Low_complexity	80025882	80025943	.	+	.	ID=LotjaGi4re1v7423000
LjG1.1_chr4	RepeatMasker	Low_complexity	80027096	80027260	.	+	.	ID=LotjaGi4re1v7423100
LjG1.1_chr4	RepeatMasker	DNA/Mite	80027363	80027403	.	-	.	ID=LotjaGi4re1v7423200
LjG1.1_chr4	RepeatMasker	LTR	80027404	80027469	.	+	.	ID=LotjaGi4re1v7423300
LjG1.1_chr4	RepeatMasker	LTR	80027425	80027477	.	-	.	ID=LotjaGi4re1v7423400
LjG1.1_chr4	RepeatMasker	DNA/Mite	80028228	80028440	.	-	.	ID=LotjaGi4re1v7423500
LjG1.1_chr4	RepeatMasker	LTR	80034741	80035785	.	+	.	ID=LotjaGi4re1v7423600
LjG1.1_chr4	RepeatMasker	Low_complexity	80036161	80036199	.	+	.	ID=LotjaGi4re1v7423700
LjG1.1_chr4	RepeatMasker	LTR	80036378	80036520	.	-	.	ID=LotjaGi4re1v7423800
LjG1.1_chr4	RepeatMasker	DNA/Mite	80036976	80037122	.	+	.	ID=LotjaGi4re1v7423900
LjG1.1_chr4	RepeatMasker	LTR	80038323	80038356	.	+	.	ID=LotjaGi4re1v7424000
LjG1.1_chr4	RepeatMasker	DNA/Mite	80038357	80038484	.	+	.	ID=LotjaGi4re1v7424100
LjG1.1_chr4	RepeatMasker	LTR	80038485	80038516	.	+	.	ID=LotjaGi4re1v7424200
LjG1.1_chr4	RepeatMasker	DNA/Mite	80040200	80040296	.	-	.	ID=LotjaGi4re1v7424300
LjG1.1_chr4	RepeatMasker	DNA/Mite	80041348	80041463	.	-	.	ID=LotjaGi4re1v7424400
LjG1.1_chr4	RepeatMasker	DNA/Mite	80042904	80042934	.	+	.	ID=LotjaGi4re1v7424500
LjG1.1_chr4	RepeatMasker	LTR	80050676	80050984	.	-	.	ID=LotjaGi4re1v7424600
LjG1.1_chr4	RepeatMasker	LTR	80050679	80050851	.	+	.	ID=LotjaGi4re1v7424700
LjG1.1_chr4	RepeatMasker	LTR	80050919	80050992	.	+	.	ID=LotjaGi4re1v7424800
LjG1.1_chr4	RepeatMasker	Low_complexity	80051040	80051071	.	+	.	ID=LotjaGi4re1v7424900
LjG1.1_chr4	RepeatMasker	Low_complexity	80051627	80051666	.	+	.	ID=LotjaGi4re1v7425000
LjG1.1_chr4	RepeatMasker	LTR	80051717	80051978	.	+	.	ID=LotjaGi4re1v7425100
LjG1.1_chr4	RepeatMasker	Low_complexity	80052993	80053031	.	+	.	ID=LotjaGi4re1v7425200
LjG1.1_chr4	RepeatMasker	LTR	80053054	80053258	.	+	.	ID=LotjaGi4re1v7425300
LjG1.1_chr4	RepeatMasker	DNA/Mite	80053430	80053560	.	-	.	ID=LotjaGi4re1v7425400
LjG1.1_chr4	RepeatMasker	DNA/Mite	80053703	80054183	.	+	.	ID=LotjaGi4re1v7425500
LjG1.1_chr4	RepeatMasker	LTR/Copia	80054903	80055016	.	-	.	ID=LotjaGi4re1v7425600
LjG1.1_chr4	RepeatMasker	LTR	80056017	80056108	.	+	.	ID=LotjaGi4re1v7425700
LjG1.1_chr4	RepeatMasker	LTR/Copia	80056089	80059303	.	+	.	ID=LotjaGi4re1v7425800
LjG1.1_chr4	RepeatMasker	LTR/Gypsy	80059305	80064742	.	-	.	ID=LotjaGi4re1v7425900
LjG1.1_chr4	RepeatMasker	LTR/Copia	80064743	80066291	.	+	.	ID=LotjaGi4re1v7426000
LjG1.1_chr4	RepeatMasker	LTR	80066292	80066525	.	-	.	ID=LotjaGi4re1v7426100
LjG1.1_chr4	RepeatMasker	LTR/Copia	80066280	80066507	.	+	.	ID=LotjaGi4re1v7426200
LjG1.1_chr4	RepeatMasker	LTR/Copia	80066504	80066745	.	+	.	ID=LotjaGi4re1v7426300
LjG1.1_chr4	RepeatMasker	Simple_repeat	80068647	80068667	.	+	.	ID=LotjaGi4re1v7426400
LjG1.1_chr4	RepeatMasker	Low_complexity	80068763	80068793	.	+	.	ID=LotjaGi4re1v7426500
LjG1.1_chr4	RepeatMasker	LTR	80069074	80069365	.	+	.	ID=LotjaGi4re1v7426600
LjG1.1_chr4	RepeatMasker	LTR/Copia	80069352	80069858	.	+	.	ID=LotjaGi4re1v7426700
LjG1.1_chr4	RepeatMasker	LTR/Copia	80069854	80070648	.	+	.	ID=LotjaGi4re1v7426800
LjG1.1_chr4	RepeatMasker	Low_complexity	80070686	80070706	.	+	.	ID=LotjaGi4re1v7426900
LjG1.1_chr4	RepeatMasker	LTR	80071238	80071823	.	+	.	ID=LotjaGi4re1v7427000
LjG1.1_chr4	RepeatMasker	Low_complexity	80073255	80073283	.	+	.	ID=LotjaGi4re1v7427100
LjG1.1_chr4	RepeatMasker	Low_complexity	80073680	80073766	.	+	.	ID=LotjaGi4re1v7427200
LjG1.1_chr4	RepeatMasker	LTR	80075522	80075876	.	+	.	ID=LotjaGi4re1v7427300
LjG1.1_chr4	RepeatMasker	Low_complexity	80079530	80079559	.	+	.	ID=LotjaGi4re1v7427400
LjG1.1_chr4	RepeatMasker	Simple_repeat	80079574	80079596	.	+	.	ID=LotjaGi4re1v7427500
LjG1.1_chr4	RepeatMasker	Low_complexity	80084810	80084830	.	+	.	ID=LotjaGi4re1v7427600
LjG1.1_chr4	RepeatMasker	Low_complexity	80085831	80085888	.	+	.	ID=LotjaGi4re1v7427700
LjG1.1_chr4	RepeatMasker	Low_complexity	80085844	80085901	.	+	.	ID=LotjaGi4re1v7427800
LjG1.1_chr4	RepeatMasker	Simple_repeat	80089480	80089502	.	+	.	ID=LotjaGi4re1v7427900
LjG1.1_chr4	RepeatMasker	Low_complexity	80089796	80089837	.	+	.	ID=LotjaGi4re1v7428000
LjG1.1_chr4	RepeatMasker	DNA/Mite	80090325	80090926	.	+	.	ID=LotjaGi4re1v7428100
LjG1.1_chr4	RepeatMasker	Low_complexity	80095917	80095984	.	+	.	ID=LotjaGi4re1v7428200
LjG1.1_chr4	RepeatMasker	LTR/Gypsy	80097333	80097409	.	+	.	ID=LotjaGi4re1v7428300
LjG1.1_chr4	RepeatMasker	Low_complexity	80100031	80100065	.	+	.	ID=LotjaGi4re1v7428400
LjG1.1_chr4	RepeatMasker	LTR/Gypsy	80100284	80109833	.	+	.	ID=LotjaGi4re1v7428500
LjG1.1_chr4	RepeatMasker	Low_complexity	80112705	80112780	.	+	.	ID=LotjaGi4re1v7428600
LjG1.1_chr4	RepeatMasker	LTR/Copia	80112849	80113321	.	-	.	ID=LotjaGi4re1v7428700
LjG1.1_chr4	RepeatMasker	LTR	80113322	80117979	.	-	.	ID=LotjaGi4re1v7428800
LjG1.1_chr4	RepeatMasker	LTR/Copia	80117980	80118848	.	-	.	ID=LotjaGi4re1v7428900
LjG1.1_chr4	RepeatMasker	LTR	80118850	80120522	.	-	.	ID=LotjaGi4re1v7429000
LjG1.1_chr4	RepeatMasker	LTR/Copia	80120524	80122177	.	-	.	ID=LotjaGi4re1v7429100
LjG1.1_chr4	RepeatMasker	Low_complexity	80123612	80123689	.	+	.	ID=LotjaGi4re1v7429200
LjG1.1_chr4	RepeatMasker	Low_complexity	80124464	80124491	.	+	.	ID=LotjaGi4re1v7429300
LjG1.1_chr4	RepeatMasker	LTR	80125091	80125272	.	+	.	ID=LotjaGi4re1v7429400
LjG1.1_chr4	RepeatMasker	LTR	80125827	80125910	.	+	.	ID=LotjaGi4re1v7429500
LjG1.1_chr4	RepeatMasker	LTR	80126119	80126288	.	-	.	ID=LotjaGi4re1v7429600
LjG1.1_chr4	RepeatMasker	LTR	80126286	80127580	.	-	.	ID=LotjaGi4re1v7429700
LjG1.1_chr4	RepeatMasker	LTR	80127569	80128144	.	+	.	ID=LotjaGi4re1v7429800
LjG1.1_chr4	RepeatMasker	DNA/Mite	80128872	80129102	.	+	.	ID=LotjaGi4re1v7429900
LjG1.1_chr4	RepeatMasker	DNA/Mite	80129259	80129325	.	+	.	ID=LotjaGi4re1v7430000
LjG1.1_chr4	RepeatMasker	Simple_repeat	80129765	80129807	.	+	.	ID=LotjaGi4re1v7430100
LjG1.1_chr4	RepeatMasker	DNA/Mite	80130031	80130272	.	+	.	ID=LotjaGi4re1v7430200
LjG1.1_chr4	RepeatMasker	DNA/Mite	80130295	80130604	.	+	.	ID=LotjaGi4re1v7430300
LjG1.1_chr4	RepeatMasker	LTR	80130763	80130816	.	-	.	ID=LotjaGi4re1v7430400
LjG1.1_chr4	RepeatMasker	LTR	80131333	80131471	.	-	.	ID=LotjaGi4re1v7430500
LjG1.1_chr4	RepeatMasker	LTR	80131368	80131487	.	+	.	ID=LotjaGi4re1v7430600
LjG1.1_chr4	RepeatMasker	Low_complexity	80131766	80131795	.	+	.	ID=LotjaGi4re1v7430700
LjG1.1_chr4	RepeatMasker	LTR	80132136	80132298	.	-	.	ID=LotjaGi4re1v7430800
LjG1.1_chr4	RepeatMasker	LTR	80132635	80132752	.	+	.	ID=LotjaGi4re1v7430900
LjG1.1_chr4	RepeatMasker	Simple_repeat	80132941	80132976	.	+	.	ID=LotjaGi4re1v7431000
LjG1.1_chr4	RepeatMasker	LTR	80132977	80133142	.	+	.	ID=LotjaGi4re1v7431100
LjG1.1_chr4	RepeatMasker	DNA/Mite	80133556	80133644	.	-	.	ID=LotjaGi4re1v7431200
LjG1.1_chr4	RepeatMasker	DNA/Mite	80133686	80134095	.	-	.	ID=LotjaGi4re1v7431300
LjG1.1_chr4	RepeatMasker	LTR/Copia	80134081	80134966	.	-	.	ID=LotjaGi4re1v7431400
LjG1.1_chr4	RepeatMasker	DNA/Mite	80134960	80135103	.	-	.	ID=LotjaGi4re1v7431500
LjG1.1_chr4	RepeatMasker	DNA/Mite	80135548	80136139	.	+	.	ID=LotjaGi4re1v7431600
LjG1.1_chr4	RepeatMasker	Low_complexity	80136862	80136882	.	+	.	ID=LotjaGi4re1v7431700
LjG1.1_chr4	RepeatMasker	DNA/Mite	80139974	80140644	.	+	.	ID=LotjaGi4re1v7431800
LjG1.1_chr4	RepeatMasker	LTR	80140889	80141005	.	+	.	ID=LotjaGi4re1v7431900
LjG1.1_chr4	RepeatMasker	Low_complexity	80142652	80142681	.	+	.	ID=LotjaGi4re1v7432000
LjG1.1_chr4	RepeatMasker	DNA/Mite	80142996	80143177	.	-	.	ID=LotjaGi4re1v7432100
LjG1.1_chr4	RepeatMasker	DNA/Mite	80143772	80143911	.	-	.	ID=LotjaGi4re1v7432200
LjG1.1_chr4	RepeatMasker	Low_complexity	80145135	80145177	.	+	.	ID=LotjaGi4re1v7432300
LjG1.1_chr4	RepeatMasker	Low_complexity	80145896	80145967	.	+	.	ID=LotjaGi4re1v7432400
LjG1.1_chr4	RepeatMasker	Low_complexity	80146135	80146208	.	+	.	ID=LotjaGi4re1v7432500
LjG1.1_chr4	RepeatMasker	Simple_repeat	80148492	80148523	.	+	.	ID=LotjaGi4re1v7432600
LjG1.1_chr4	RepeatMasker	Low_complexity	80149478	80149540	.	+	.	ID=LotjaGi4re1v7432700
LjG1.1_chr4	RepeatMasker	LTR/Gypsy	80149728	80153445	.	+	.	ID=LotjaGi4re1v7432800
LjG1.1_chr4	RepeatMasker	Low_complexity	80154538	80154588	.	+	.	ID=LotjaGi4re1v7432900
LjG1.1_chr4	RepeatMasker	Low_complexity	80156825	80156863	.	+	.	ID=LotjaGi4re1v7433000
LjG1.1_chr4	RepeatMasker	DNA/Mite	80157570	80157658	.	+	.	ID=LotjaGi4re1v7433100
LjG1.1_chr4	RepeatMasker	Low_complexity	80158803	80158829	.	+	.	ID=LotjaGi4re1v7433200
LjG1.1_chr4	RepeatMasker	Simple_repeat	80158944	80159001	.	+	.	ID=LotjaGi4re1v7433300
LjG1.1_chr4	RepeatMasker	Low_complexity	80159275	80159319	.	+	.	ID=LotjaGi4re1v7433400
LjG1.1_chr4	RepeatMasker	LTR	80159325	80159457	.	+	.	ID=LotjaGi4re1v7433500
LjG1.1_chr4	RepeatMasker	LTR	80159459	80159518	.	+	.	ID=LotjaGi4re1v7433600
LjG1.1_chr4	RepeatMasker	LTR	80159576	80159881	.	+	.	ID=LotjaGi4re1v7433700
LjG1.1_chr4	RepeatMasker	Low_complexity	80160462	80160496	.	+	.	ID=LotjaGi4re1v7433800
LjG1.1_chr4	RepeatMasker	Low_complexity	80160469	80160513	.	+	.	ID=LotjaGi4re1v7433900
LjG1.1_chr4	RepeatMasker	Low_complexity	80161573	80161613	.	+	.	ID=LotjaGi4re1v7434000
LjG1.1_chr4	RepeatMasker	DNA/Mite	80162254	80162536	.	-	.	ID=LotjaGi4re1v7434100
LjG1.1_chr4	RepeatMasker	DNA/Mite	80164794	80164910	.	-	.	ID=LotjaGi4re1v7434200
LjG1.1_chr4	RepeatMasker	LTR/Copia	80165708	80165964	.	+	.	ID=LotjaGi4re1v7434300
LjG1.1_chr4	RepeatMasker	DNA/Mite	80167908	80168020	.	-	.	ID=LotjaGi4re1v7434400
LjG1.1_chr4	RepeatMasker	Low_complexity	80170006	80170041	.	+	.	ID=LotjaGi4re1v7434500
LjG1.1_chr4	RepeatMasker	LTR	80174770	80174883	.	-	.	ID=LotjaGi4re1v7434600
LjG1.1_chr4	RepeatMasker	LTR	80176360	80176585	.	-	.	ID=LotjaGi4re1v7434700
LjG1.1_chr4	RepeatMasker	Low_complexity	80176621	80176676	.	+	.	ID=LotjaGi4re1v7434800
LjG1.1_chr4	RepeatMasker	LTR/Copia	80176906	80177253	.	+	.	ID=LotjaGi4re1v7434900
LjG1.1_chr4	RepeatMasker	LTR	80177296	80178486	.	+	.	ID=LotjaGi4re1v7435000
LjG1.1_chr4	RepeatMasker	Low_complexity	80179457	80179512	.	+	.	ID=LotjaGi4re1v7435100
LjG1.1_chr4	RepeatMasker	Low_complexity	80180147	80180202	.	+	.	ID=LotjaGi4re1v7435200
LjG1.1_chr4	RepeatMasker	Low_complexity	80180821	80180852	.	+	.	ID=LotjaGi4re1v7435300
LjG1.1_chr4	RepeatMasker	LTR/Copia	80181450	80181542	.	+	.	ID=LotjaGi4re1v7435400
LjG1.1_chr4	RepeatMasker	LTR	80181582	80182775	.	+	.	ID=LotjaGi4re1v7435500
LjG1.1_chr4	RepeatMasker	Low_complexity	80184410	80184478	.	+	.	ID=LotjaGi4re1v7435600
LjG1.1_chr4	RepeatMasker	Low_complexity	80185094	80185125	.	+	.	ID=LotjaGi4re1v7435700
LjG1.1_chr4	RepeatMasker	Low_complexity	80185935	80185962	.	+	.	ID=LotjaGi4re1v7435800
LjG1.1_chr4	RepeatMasker	Simple_repeat	80186665	80186820	.	+	.	ID=LotjaGi4re1v7435900
LjG1.1_chr4	RepeatMasker	Low_complexity	80186843	80186941	.	+	.	ID=LotjaGi4re1v7436000
LjG1.1_chr4	RepeatMasker	Simple_repeat	80186942	80187124	.	+	.	ID=LotjaGi4re1v7436100
LjG1.1_chr4	RepeatMasker	Low_complexity	80187125	80187144	.	+	.	ID=LotjaGi4re1v7436200
LjG1.1_chr4	RepeatMasker	Simple_repeat	80187189	80187262	.	+	.	ID=LotjaGi4re1v7436300
LjG1.1_chr4	RepeatMasker	LTR	80187981	80188075	.	+	.	ID=LotjaGi4re1v7436400
LjG1.1_chr4	RepeatMasker	Low_complexity	80192990	80193025	.	+	.	ID=LotjaGi4re1v7436500
LjG1.1_chr4	RepeatMasker	LTR/Gypsy	80194617	80194942	.	-	.	ID=LotjaGi4re1v7436600
LjG1.1_chr4	RepeatMasker	LTR/Gypsy	80196209	80196478	.	+	.	ID=LotjaGi4re1v7436700
LjG1.1_chr4	RepeatMasker	Low_complexity	80199183	80199255	.	+	.	ID=LotjaGi4re1v7436800
LjG1.1_chr4	RepeatMasker	DNA/Mite	80199270	80199708	.	+	.	ID=LotjaGi4re1v7436900
LjG1.1_chr4	RepeatMasker	DNA/Mite	80202305	80202395	.	-	.	ID=LotjaGi4re1v7437000
LjG1.1_chr4	RepeatMasker	Simple_repeat	80204443	80204504	.	+	.	ID=LotjaGi4re1v7437100
LjG1.1_chr4	RepeatMasker	LTR	80209088	80209102	.	-	.	ID=LotjaGi4re1v7437200
LjG1.1_chr4	RepeatMasker	DNA/Mite	80209103	80209235	.	+	.	ID=LotjaGi4re1v7437300
LjG1.1_chr4	RepeatMasker	Low_complexity	80210095	80210139	.	+	.	ID=LotjaGi4re1v7437400
LjG1.1_chr4	RepeatMasker	LTR	80210473	80210530	.	+	.	ID=LotjaGi4re1v7437500
LjG1.1_chr4	RepeatMasker	Low_complexity	80210839	80210991	.	+	.	ID=LotjaGi4re1v7437600
LjG1.1_chr4	RepeatMasker	Low_complexity	80210858	80211094	.	+	.	ID=LotjaGi4re1v7437700
LjG1.1_chr4	RepeatMasker	DNA/Mite	80211153	80211282	.	-	.	ID=LotjaGi4re1v7437800
LjG1.1_chr4	RepeatMasker	LTR	80211184	80211311	.	+	.	ID=LotjaGi4re1v7437900
LjG1.1_chr4	RepeatMasker	Low_complexity	80211485	80211506	.	+	.	ID=LotjaGi4re1v7438000
LjG1.1_chr4	RepeatMasker	Simple_repeat	80214602	80214640	.	+	.	ID=LotjaGi4re1v7438100
LjG1.1_chr4	RepeatMasker	Low_complexity	80214659	80214688	.	+	.	ID=LotjaGi4re1v7438200
LjG1.1_chr4	RepeatMasker	LTR	80215989	80216248	.	-	.	ID=LotjaGi4re1v7438300
LjG1.1_chr4	RepeatMasker	Low_complexity	80216686	80216758	.	+	.	ID=LotjaGi4re1v7438400
LjG1.1_chr4	RepeatMasker	Simple_repeat	80217267	80217289	.	+	.	ID=LotjaGi4re1v7438500
LjG1.1_chr4	RepeatMasker	LTR	80217715	80217778	.	+	.	ID=LotjaGi4re1v7438600
LjG1.1_chr4	RepeatMasker	Low_complexity	80218860	80218892	.	+	.	ID=LotjaGi4re1v7438700
LjG1.1_chr4	RepeatMasker	Low_complexity	80218899	80218957	.	+	.	ID=LotjaGi4re1v7438800
LjG1.1_chr4	RepeatMasker	LTR	80219187	80219298	.	+	.	ID=LotjaGi4re1v7438900
LjG1.1_chr4	RepeatMasker	DNA/Mite	80219605	80219774	.	-	.	ID=LotjaGi4re1v7439000
LjG1.1_chr4	RepeatMasker	Low_complexity	80219887	80219929	.	+	.	ID=LotjaGi4re1v7439100
LjG1.1_chr4	RepeatMasker	Low_complexity	80220194	80220221	.	+	.	ID=LotjaGi4re1v7439200
LjG1.1_chr4	RepeatMasker	DNA/Mite	80220403	80220512	.	-	.	ID=LotjaGi4re1v7439300
LjG1.1_chr4	RepeatMasker	LTR	80220465	80220524	.	+	.	ID=LotjaGi4re1v7439400
LjG1.1_chr4	RepeatMasker	LTR	80220539	80220639	.	-	.	ID=LotjaGi4re1v7439500
LjG1.1_chr4	RepeatMasker	LTR	80220625	80220743	.	-	.	ID=LotjaGi4re1v7439600
LjG1.1_chr4	RepeatMasker	LTR	80220762	80220855	.	-	.	ID=LotjaGi4re1v7439700
LjG1.1_chr4	RepeatMasker	Low_complexity	80220897	80220924	.	+	.	ID=LotjaGi4re1v7439800
LjG1.1_chr4	RepeatMasker	Low_complexity	80221642	80221669	.	+	.	ID=LotjaGi4re1v7439900
LjG1.1_chr4	RepeatMasker	Low_complexity	80221726	80221768	.	+	.	ID=LotjaGi4re1v7440000
LjG1.1_chr4	RepeatMasker	LTR	80221916	80222193	.	+	.	ID=LotjaGi4re1v7440100
LjG1.1_chr4	RepeatMasker	LTR	80222110	80222232	.	-	.	ID=LotjaGi4re1v7440200
LjG1.1_chr4	RepeatMasker	LTR/Copia	80222169	80222242	.	-	.	ID=LotjaGi4re1v7440300
LjG1.1_chr4	RepeatMasker	LTR	80222440	80224270	.	+	.	ID=LotjaGi4re1v7440400
LjG1.1_chr4	RepeatMasker	Low_complexity	80224427	80224458	.	+	.	ID=LotjaGi4re1v7440500
LjG1.1_chr4	RepeatMasker	Low_complexity	80226539	80226586	.	+	.	ID=LotjaGi4re1v7440600
LjG1.1_chr4	RepeatMasker	LTR	80226785	80226961	.	-	.	ID=LotjaGi4re1v7440700
LjG1.1_chr4	RepeatMasker	LTR/Copia	80227360	80227572	.	+	.	ID=LotjaGi4re1v7440800
LjG1.1_chr4	RepeatMasker	Low_complexity	80229404	80229446	.	+	.	ID=LotjaGi4re1v7440900
LjG1.1_chr4	RepeatMasker	LTR	80230709	80230944	.	-	.	ID=LotjaGi4re1v7441000
LjG1.1_chr4	RepeatMasker	LTR	80231087	80231342	.	-	.	ID=LotjaGi4re1v7441100
LjG1.1_chr4	RepeatMasker	LTR	80233124	80233274	.	+	.	ID=LotjaGi4re1v7441200
LjG1.1_chr4	RepeatMasker	Low_complexity	80233370	80233397	.	+	.	ID=LotjaGi4re1v7441300
LjG1.1_chr4	RepeatMasker	DNA/Mite	80233400	80233585	.	+	.	ID=LotjaGi4re1v7441400
LjG1.1_chr4	RepeatMasker	DNA/Mite	80235184	80235276	.	-	.	ID=LotjaGi4re1v7441500
LjG1.1_chr4	RepeatMasker	DNA/Mite	80236551	80236669	.	-	.	ID=LotjaGi4re1v7441600
LjG1.1_chr4	RepeatMasker	Low_complexity	80237138	80237162	.	+	.	ID=LotjaGi4re1v7441700
LjG1.1_chr4	RepeatMasker	Low_complexity	80237266	80237298	.	+	.	ID=LotjaGi4re1v7441800
LjG1.1_chr4	RepeatMasker	LTR	80238285	80238439	.	+	.	ID=LotjaGi4re1v7441900
LjG1.1_chr4	RepeatMasker	LTR	80238663	80238700	.	+	.	ID=LotjaGi4re1v7442000
LjG1.1_chr4	RepeatMasker	DNA/Mite	80238676	80239024	.	+	.	ID=LotjaGi4re1v7442100
LjG1.1_chr4	RepeatMasker	LTR	80238959	80239047	.	+	.	ID=LotjaGi4re1v7442200
LjG1.1_chr4	RepeatMasker	LTR/Copia	80241010	80241496	.	-	.	ID=LotjaGi4re1v7442300
LjG1.1_chr4	RepeatMasker	DNA/Mite	80241498	80241971	.	+	.	ID=LotjaGi4re1v7442400
LjG1.1_chr4	RepeatMasker	LTR	80243366	80243755	.	-	.	ID=LotjaGi4re1v7442500
LjG1.1_chr4	RepeatMasker	Low_complexity	80244896	80244929	.	+	.	ID=LotjaGi4re1v7442600
LjG1.1_chr4	RepeatMasker	DNA/Mite	80245984	80246111	.	-	.	ID=LotjaGi4re1v7442700
LjG1.1_chr4	RepeatMasker	LTR/Copia	80253857	80253924	.	-	.	ID=LotjaGi4re1v7442800
LjG1.1_chr4	RepeatMasker	LTR/Copia	80254358	80254546	.	+	.	ID=LotjaGi4re1v7442900
LjG1.1_chr4	RepeatMasker	LTR	80254544	80254689	.	-	.	ID=LotjaGi4re1v7443000
LjG1.1_chr4	RepeatMasker	LTR/Copia	80254569	80254694	.	-	.	ID=LotjaGi4re1v7443100
LjG1.1_chr4	RepeatMasker	LTR	80254920	80254985	.	-	.	ID=LotjaGi4re1v7443200
LjG1.1_chr4	RepeatMasker	Low_complexity	80255970	80256029	.	+	.	ID=LotjaGi4re1v7443300
LjG1.1_chr4	RepeatMasker	LTR	80256092	80256193	.	-	.	ID=LotjaGi4re1v7443400
LjG1.1_chr4	RepeatMasker	LTR	80256791	80256897	.	+	.	ID=LotjaGi4re1v7443500
LjG1.1_chr4	RepeatMasker	Low_complexity	80256902	80256930	.	+	.	ID=LotjaGi4re1v7443600
LjG1.1_chr4	RepeatMasker	LTR	80257733	80258148	.	+	.	ID=LotjaGi4re1v7443700
LjG1.1_chr4	RepeatMasker	Low_complexity	80258792	80258835	.	+	.	ID=LotjaGi4re1v7443800
LjG1.1_chr4	RepeatMasker	DNA/Mite	80259437	80259824	.	+	.	ID=LotjaGi4re1v7443900
LjG1.1_chr4	RepeatMasker	LTR	80260079	80260275	.	+	.	ID=LotjaGi4re1v7444000
LjG1.1_chr4	RepeatMasker	LTR/Gypsy	80260095	80260231	.	+	.	ID=LotjaGi4re1v7444100
LjG1.1_chr4	RepeatMasker	DNA/Mite	80260315	80260393	.	+	.	ID=LotjaGi4re1v7444200
LjG1.1_chr4	RepeatMasker	Low_complexity	80260554	80260598	.	+	.	ID=LotjaGi4re1v7444300
LjG1.1_chr4	RepeatMasker	LTR	80260846	80260878	.	-	.	ID=LotjaGi4re1v7444400
LjG1.1_chr4	RepeatMasker	DNA/Mite	80260879	80261061	.	+	.	ID=LotjaGi4re1v7444500
LjG1.1_chr4	RepeatMasker	LTR	80263041	80263133	.	-	.	ID=LotjaGi4re1v7444600
LjG1.1_chr4	RepeatMasker	DNA/Mite	80263574	80263636	.	+	.	ID=LotjaGi4re1v7444700
LjG1.1_chr4	RepeatMasker	Simple_repeat	80263716	80263787	.	+	.	ID=LotjaGi4re1v7444800
LjG1.1_chr4	RepeatMasker	DNA/Mite	80263867	80263917	.	+	.	ID=LotjaGi4re1v7444900
LjG1.1_chr4	RepeatMasker	DNA/Mite	80264141	80264207	.	-	.	ID=LotjaGi4re1v7445000
LjG1.1_chr4	RepeatMasker	Simple_repeat	80264282	80264347	.	+	.	ID=LotjaGi4re1v7445100
LjG1.1_chr4	RepeatMasker	Low_complexity	80264399	80264426	.	+	.	ID=LotjaGi4re1v7445200
LjG1.1_chr4	RepeatMasker	DNA/Mite	80264430	80264495	.	-	.	ID=LotjaGi4re1v7445300
LjG1.1_chr4	RepeatMasker	DNA/Mite	80264848	80264977	.	-	.	ID=LotjaGi4re1v7445400
LjG1.1_chr4	RepeatMasker	DNA/Mite	80264854	80264969	.	+	.	ID=LotjaGi4re1v7445500
LjG1.1_chr4	RepeatMasker	DNA/Mite	80265116	80265213	.	-	.	ID=LotjaGi4re1v7445600
LjG1.1_chr4	RepeatMasker	Low_complexity	80265467	80265501	.	+	.	ID=LotjaGi4re1v7445700
LjG1.1_chr4	RepeatMasker	Low_complexity	80266145	80266165	.	+	.	ID=LotjaGi4re1v7445800
LjG1.1_chr4	RepeatMasker	LTR	80266232	80266365	.	-	.	ID=LotjaGi4re1v7445900
LjG1.1_chr4	RepeatMasker	DNA/Mite	80266366	80266770	.	+	.	ID=LotjaGi4re1v7446000
LjG1.1_chr4	RepeatMasker	LTR	80266677	80266788	.	-	.	ID=LotjaGi4re1v7446100
LjG1.1_chr4	RepeatMasker	DNA/Mite	80266768	80266805	.	-	.	ID=LotjaGi4re1v7446200
LjG1.1_chr4	RepeatMasker	Low_complexity	80267570	80267590	.	+	.	ID=LotjaGi4re1v7446300
LjG1.1_chr4	RepeatMasker	DNA/Mite	80268769	80268894	.	+	.	ID=LotjaGi4re1v7446400
LjG1.1_chr4	RepeatMasker	LTR/Gypsy	80272430	80272484	.	-	.	ID=LotjaGi4re1v7446500
LjG1.1_chr4	RepeatMasker	LTR	80272547	80272618	.	-	.	ID=LotjaGi4re1v7446600
LjG1.1_chr4	RepeatMasker	Low_complexity	80272664	80272708	.	+	.	ID=LotjaGi4re1v7446700
LjG1.1_chr4	RepeatMasker	LTR/Copia	80273399	80273568	.	-	.	ID=LotjaGi4re1v7446800
LjG1.1_chr4	RepeatMasker	Simple_repeat	80274601	80274644	.	+	.	ID=LotjaGi4re1v7446900
LjG1.1_chr4	RepeatMasker	Low_complexity	80277580	80277615	.	+	.	ID=LotjaGi4re1v7447000
LjG1.1_chr4	RepeatMasker	Low_complexity	80277661	80277682	.	+	.	ID=LotjaGi4re1v7447100
LjG1.1_chr4	RepeatMasker	Simple_repeat	80278041	80278263	.	+	.	ID=LotjaGi4re1v7447200
LjG1.1_chr4	RepeatMasker	Low_complexity	80278117	80278189	.	+	.	ID=LotjaGi4re1v7447300
LjG1.1_chr4	RepeatMasker	Low_complexity	80278299	80278387	.	+	.	ID=LotjaGi4re1v7447400
LjG1.1_chr4	RepeatMasker	Low_complexity	80278440	80278483	.	+	.	ID=LotjaGi4re1v7447500
LjG1.1_chr4	RepeatMasker	Low_complexity	80278522	80278634	.	+	.	ID=LotjaGi4re1v7447600
LjG1.1_chr4	RepeatMasker	LTR	80278658	80278802	.	-	.	ID=LotjaGi4re1v7447700
LjG1.1_chr4	RepeatMasker	LTR/Gypsy	80278664	80278838	.	+	.	ID=LotjaGi4re1v7447800
LjG1.1_chr4	RepeatMasker	LTR	80279518	80280051	.	-	.	ID=LotjaGi4re1v7447900
LjG1.1_chr4	RepeatMasker	DNA/Mite	80280654	80280860	.	-	.	ID=LotjaGi4re1v7448000
LjG1.1_chr4	RepeatMasker	DNA/Mite	80281295	80281338	.	+	.	ID=LotjaGi4re1v7448100
LjG1.1_chr4	RepeatMasker	Simple_repeat	80281339	80281364	.	+	.	ID=LotjaGi4re1v7448200
LjG1.1_chr4	RepeatMasker	DNA/Mite	80281365	80281642	.	+	.	ID=LotjaGi4re1v7448300
LjG1.1_chr4	RepeatMasker	Simple_repeat	80281646	80281669	.	+	.	ID=LotjaGi4re1v7448400
LjG1.1_chr4	RepeatMasker	LTR	80281737	80281810	.	-	.	ID=LotjaGi4re1v7448500
LjG1.1_chr4	RepeatMasker	LTR	80281888	80282101	.	-	.	ID=LotjaGi4re1v7448600
LjG1.1_chr4	RepeatMasker	Low_complexity	80282778	80282822	.	+	.	ID=LotjaGi4re1v7448700
LjG1.1_chr4	RepeatMasker	Low_complexity	80282794	80282836	.	+	.	ID=LotjaGi4re1v7448800
LjG1.1_chr4	RepeatMasker	LTR	80282837	80283042	.	-	.	ID=LotjaGi4re1v7448900
LjG1.1_chr4	RepeatMasker	LTR	80283750	80283906	.	+	.	ID=LotjaGi4re1v7449000
LjG1.1_chr4	RepeatMasker	DNA/Mite	80283767	80283935	.	-	.	ID=LotjaGi4re1v7449100
LjG1.1_chr4	RepeatMasker	LTR	80283914	80284050	.	-	.	ID=LotjaGi4re1v7449200
LjG1.1_chr4	RepeatMasker	LTR/Copia	80283921	80284262	.	+	.	ID=LotjaGi4re1v7449300
LjG1.1_chr4	RepeatMasker	LTR	80284018	80284263	.	-	.	ID=LotjaGi4re1v7449400
LjG1.1_chr4	RepeatMasker	DNA/Mite	80284265	80284304	.	+	.	ID=LotjaGi4re1v7449500
LjG1.1_chr4	RepeatMasker	LTR	80286880	80287044	.	+	.	ID=LotjaGi4re1v7449600
LjG1.1_chr4	RepeatMasker	Simple_repeat	80289566	80289595	.	+	.	ID=LotjaGi4re1v7449700
LjG1.1_chr4	RepeatMasker	Low_complexity	80290343	80290517	.	+	.	ID=LotjaGi4re1v7449800
LjG1.1_chr4	RepeatMasker	Simple_repeat	80290535	80290557	.	+	.	ID=LotjaGi4re1v7449900
LjG1.1_chr4	RepeatMasker	Simple_repeat	80290559	80290690	.	+	.	ID=LotjaGi4re1v7450000
LjG1.1_chr4	RepeatMasker	Low_complexity	80290786	80290936	.	+	.	ID=LotjaGi4re1v7450100
LjG1.1_chr4	RepeatMasker	Simple_repeat	80290973	80291039	.	+	.	ID=LotjaGi4re1v7450200
LjG1.1_chr4	RepeatMasker	Low_complexity	80291040	80291073	.	+	.	ID=LotjaGi4re1v7450300
LjG1.1_chr4	RepeatMasker	Low_complexity	80291087	80291219	.	+	.	ID=LotjaGi4re1v7450400
LjG1.1_chr4	RepeatMasker	Low_complexity	80291239	80291410	.	+	.	ID=LotjaGi4re1v7450500
LjG1.1_chr4	RepeatMasker	Low_complexity	80291411	80291512	.	+	.	ID=LotjaGi4re1v7450600
LjG1.1_chr4	RepeatMasker	Low_complexity	80291584	80291638	.	+	.	ID=LotjaGi4re1v7450700
LjG1.1_chr4	RepeatMasker	Low_complexity	80291729	80291764	.	+	.	ID=LotjaGi4re1v7450800
LjG1.1_chr4	RepeatMasker	Low_complexity	80291829	80291885	.	+	.	ID=LotjaGi4re1v7450900
LjG1.1_chr4	RepeatMasker	DNA/Mite	80291950	80292104	.	-	.	ID=LotjaGi4re1v7451000
LjG1.1_chr4	RepeatMasker	LTR	80292109	80292210	.	+	.	ID=LotjaGi4re1v7451100
LjG1.1_chr4	RepeatMasker	LTR/Copia	80292174	80292257	.	-	.	ID=LotjaGi4re1v7451200
LjG1.1_chr4	RepeatMasker	LTR	80293810	80293828	.	-	.	ID=LotjaGi4re1v7451300
LjG1.1_chr4	RepeatMasker	DNA/Mite	80293829	80293996	.	-	.	ID=LotjaGi4re1v7451400
LjG1.1_chr4	RepeatMasker	Low_complexity	80301243	80301291	.	+	.	ID=LotjaGi4re1v7451500
LjG1.1_chr4	RepeatMasker	LINE	80302357	80302635	.	-	.	ID=LotjaGi4re1v7451600
LjG1.1_chr4	RepeatMasker	LTR	80303546	80303650	.	-	.	ID=LotjaGi4re1v7451700
LjG1.1_chr4	RepeatMasker	Simple_repeat	80305185	80305204	.	+	.	ID=LotjaGi4re1v7451800
LjG1.1_chr4	RepeatMasker	Simple_repeat	80307608	80307663	.	+	.	ID=LotjaGi4re1v7451900
LjG1.1_chr4	RepeatMasker	LTR	80308652	80308921	.	-	.	ID=LotjaGi4re1v7452000
LjG1.1_chr4	RepeatMasker	DNA/Mite	80310149	80310330	.	+	.	ID=LotjaGi4re1v7452100
LjG1.1_chr4	RepeatMasker	Simple_repeat	80310331	80310363	.	+	.	ID=LotjaGi4re1v7452200
LjG1.1_chr4	RepeatMasker	DNA/Mite	80310364	80310878	.	+	.	ID=LotjaGi4re1v7452300
LjG1.1_chr4	RepeatMasker	LTR/Copia	80311261	80311390	.	+	.	ID=LotjaGi4re1v7452400
LjG1.1_chr4	RepeatMasker	LTR	80311275	80311431	.	-	.	ID=LotjaGi4re1v7452500
LjG1.1_chr4	RepeatMasker	LTR	80315426	80315523	.	+	.	ID=LotjaGi4re1v7452600
LjG1.1_chr4	RepeatMasker	DNA/Mite	80318582	80318698	.	+	.	ID=LotjaGi4re1v7452700
LjG1.1_chr4	RepeatMasker	LTR	80318699	80318720	.	+	.	ID=LotjaGi4re1v7452800
LjG1.1_chr4	RepeatMasker	Simple_repeat	80318906	80318979	.	+	.	ID=LotjaGi4re1v7452900
LjG1.1_chr4	RepeatMasker	Low_complexity	80319501	80319557	.	+	.	ID=LotjaGi4re1v7453000
LjG1.1_chr4	RepeatMasker	Low_complexity	80319640	80319678	.	+	.	ID=LotjaGi4re1v7453100
LjG1.1_chr4	RepeatMasker	LTR	80319701	80319875	.	+	.	ID=LotjaGi4re1v7453200
LjG1.1_chr4	RepeatMasker	DNA/Mite	80319763	80319879	.	-	.	ID=LotjaGi4re1v7453300
LjG1.1_chr4	RepeatMasker	LTR	80321077	80321208	.	+	.	ID=LotjaGi4re1v7453400
LjG1.1_chr4	RepeatMasker	LTR	80321371	80321620	.	+	.	ID=LotjaGi4re1v7453500
LjG1.1_chr4	RepeatMasker	Low_complexity	80322240	80322261	.	+	.	ID=LotjaGi4re1v7453600
LjG1.1_chr4	RepeatMasker	Low_complexity	80322437	80322460	.	+	.	ID=LotjaGi4re1v7453700
LjG1.1_chr4	RepeatMasker	Low_complexity	80323015	80323052	.	+	.	ID=LotjaGi4re1v7453800
LjG1.1_chr4	RepeatMasker	LTR	80323715	80323778	.	+	.	ID=LotjaGi4re1v7453900
LjG1.1_chr4	RepeatMasker	LTR	80323723	80323883	.	-	.	ID=LotjaGi4re1v7454000
LjG1.1_chr4	RepeatMasker	Low_complexity	80323984	80324102	.	+	.	ID=LotjaGi4re1v7454100
LjG1.1_chr4	RepeatMasker	LTR	80324970	80325128	.	+	.	ID=LotjaGi4re1v7454200
LjG1.1_chr4	RepeatMasker	DNA/Mite	80326260	80326564	.	-	.	ID=LotjaGi4re1v7454300
LjG1.1_chr4	RepeatMasker	DNA/Mite	80326763	80326878	.	-	.	ID=LotjaGi4re1v7454400
LjG1.1_chr4	RepeatMasker	LTR	80327081	80327284	.	-	.	ID=LotjaGi4re1v7454500
LjG1.1_chr4	RepeatMasker	Low_complexity	80327285	80327307	.	+	.	ID=LotjaGi4re1v7454600
LjG1.1_chr4	RepeatMasker	Simple_repeat	80327483	80327571	.	+	.	ID=LotjaGi4re1v7454700
LjG1.1_chr4	RepeatMasker	LTR	80328276	80328604	.	+	.	ID=LotjaGi4re1v7454800
LjG1.1_chr4	RepeatMasker	Simple_repeat	80330587	80330607	.	+	.	ID=LotjaGi4re1v7454900
LjG1.1_chr4	RepeatMasker	LTR	80331260	80331364	.	-	.	ID=LotjaGi4re1v7455000
LjG1.1_chr4	RepeatMasker	Low_complexity	80332933	80332976	.	+	.	ID=LotjaGi4re1v7455100
LjG1.1_chr4	RepeatMasker	DNA/Mite	80334192	80334290	.	+	.	ID=LotjaGi4re1v7455200
LjG1.1_chr4	RepeatMasker	DNA/Mite	80334193	80334275	.	-	.	ID=LotjaGi4re1v7455300
LjG1.1_chr4	RepeatMasker	LTR	80335143	80335370	.	+	.	ID=LotjaGi4re1v7455400
LjG1.1_chr4	RepeatMasker	Simple_repeat	80335921	80336000	.	+	.	ID=LotjaGi4re1v7455500
LjG1.1_chr4	RepeatMasker	LTR	80336276	80336697	.	+	.	ID=LotjaGi4re1v7455600
LjG1.1_chr4	RepeatMasker	LTR	80336453	80336720	.	-	.	ID=LotjaGi4re1v7455700
LjG1.1_chr4	RepeatMasker	LTR	80337449	80337628	.	+	.	ID=LotjaGi4re1v7455800
LjG1.1_chr4	RepeatMasker	Low_complexity	80338550	80338602	.	+	.	ID=LotjaGi4re1v7455900
LjG1.1_chr4	RepeatMasker	Simple_repeat	80338753	80338787	.	+	.	ID=LotjaGi4re1v7456000
LjG1.1_chr4	RepeatMasker	LTR	80343331	80343410	.	-	.	ID=LotjaGi4re1v7456100
LjG1.1_chr4	RepeatMasker	Low_complexity	80345016	80345077	.	+	.	ID=LotjaGi4re1v7456200
LjG1.1_chr4	RepeatMasker	Low_complexity	80345107	80345127	.	+	.	ID=LotjaGi4re1v7456300
LjG1.1_chr4	RepeatMasker	LTR	80345195	80345300	.	-	.	ID=LotjaGi4re1v7456400
LjG1.1_chr4	RepeatMasker	Low_complexity	80345354	80345401	.	+	.	ID=LotjaGi4re1v7456500
LjG1.1_chr4	RepeatMasker	LTR	80345536	80345671	.	+	.	ID=LotjaGi4re1v7456600
LjG1.1_chr4	RepeatMasker	Low_complexity	80345868	80345914	.	+	.	ID=LotjaGi4re1v7456700
LjG1.1_chr4	RepeatMasker	Low_complexity	80346401	80346456	.	+	.	ID=LotjaGi4re1v7456800
LjG1.1_chr4	RepeatMasker	Low_complexity	80346789	80346811	.	+	.	ID=LotjaGi4re1v7456900
LjG1.1_chr4	RepeatMasker	DNA/Mite	80347960	80348171	.	+	.	ID=LotjaGi4re1v7457000
LjG1.1_chr4	RepeatMasker	DNA/Mite	80349633	80349765	.	-	.	ID=LotjaGi4re1v7457100
LjG1.1_chr4	RepeatMasker	Low_complexity	80351373	80351395	.	+	.	ID=LotjaGi4re1v7457200
LjG1.1_chr4	RepeatMasker	Low_complexity	80354065	80354096	.	+	.	ID=LotjaGi4re1v7457300
LjG1.1_chr4	RepeatMasker	Low_complexity	80355072	80355110	.	+	.	ID=LotjaGi4re1v7457400
LjG1.1_chr4	RepeatMasker	DNA/Mite	80356169	80356290	.	-	.	ID=LotjaGi4re1v7457500
LjG1.1_chr4	RepeatMasker	Simple_repeat	80359085	80359136	.	+	.	ID=LotjaGi4re1v7457600
LjG1.1_chr4	RepeatMasker	LTR	80359412	80359567	.	-	.	ID=LotjaGi4re1v7457700
LjG1.1_chr4	RepeatMasker	Low_complexity	80359645	80359697	.	+	.	ID=LotjaGi4re1v7457800
LjG1.1_chr4	RepeatMasker	LTR	80360197	80360858	.	-	.	ID=LotjaGi4re1v7457900
LjG1.1_chr4	RepeatMasker	Low_complexity	80362813	80362857	.	+	.	ID=LotjaGi4re1v7458000
LjG1.1_chr4	RepeatMasker	LTR/Gypsy	80364493	80364557	.	-	.	ID=LotjaGi4re1v7458100
LjG1.1_chr4	RepeatMasker	Simple_repeat	80365291	80365470	.	+	.	ID=LotjaGi4re1v7458200
LjG1.1_chr4	RepeatMasker	Simple_repeat	80365493	80365667	.	+	.	ID=LotjaGi4re1v7458300
LjG1.1_chr4	RepeatMasker	Simple_repeat	80365719	80365981	.	+	.	ID=LotjaGi4re1v7458400
LjG1.1_chr4	RepeatMasker	Low_complexity	80367747	80367777	.	+	.	ID=LotjaGi4re1v7458500
LjG1.1_chr4	RepeatMasker	LTR	80369718	80369880	.	+	.	ID=LotjaGi4re1v7458600
LjG1.1_chr4	RepeatMasker	Simple_repeat	80372165	80372217	.	+	.	ID=LotjaGi4re1v7458700
LjG1.1_chr4	RepeatMasker	Low_complexity	80372857	80372886	.	+	.	ID=LotjaGi4re1v7458800
LjG1.1_chr4	RepeatMasker	Low_complexity	80373430	80373484	.	+	.	ID=LotjaGi4re1v7458900
LjG1.1_chr4	RepeatMasker	LTR/Gypsy	80373572	80373765	.	+	.	ID=LotjaGi4re1v7459000
LjG1.1_chr4	RepeatMasker	LTR/Gypsy	80373817	80374030	.	-	.	ID=LotjaGi4re1v7459100
LjG1.1_chr4	RepeatMasker	Low_complexity	80374127	80374215	.	+	.	ID=LotjaGi4re1v7459200
LjG1.1_chr4	RepeatMasker	LTR/Gypsy	80374694	80374914	.	-	.	ID=LotjaGi4re1v7459300
LjG1.1_chr4	RepeatMasker	Low_complexity	80374962	80374977	.	+	.	ID=LotjaGi4re1v7459400
LjG1.1_chr4	RepeatMasker	Simple_repeat	80374978	80375013	.	+	.	ID=LotjaGi4re1v7459500
LjG1.1_chr4	RepeatMasker	Low_complexity	80375014	80375083	.	+	.	ID=LotjaGi4re1v7459600
LjG1.1_chr4	RepeatMasker	DNA/Mite	80377005	80377098	.	+	.	ID=LotjaGi4re1v7459700
LjG1.1_chr4	RepeatMasker	DNA/Mite	80377090	80377159	.	+	.	ID=LotjaGi4re1v7459800
LjG1.1_chr4	RepeatMasker	DNA/Mite	80377146	80377245	.	+	.	ID=LotjaGi4re1v7459900
LjG1.1_chr4	RepeatMasker	DNA/Mite	80378483	80378548	.	-	.	ID=LotjaGi4re1v7460000
LjG1.1_chr4	RepeatMasker	Simple_repeat	80380562	80380630	.	+	.	ID=LotjaGi4re1v7460100
LjG1.1_chr4	RepeatMasker	Low_complexity	80380695	80380752	.	+	.	ID=LotjaGi4re1v7460200
LjG1.1_chr4	RepeatMasker	LTR/Gypsy	80382166	80382262	.	+	.	ID=LotjaGi4re1v7460300
LjG1.1_chr4	RepeatMasker	LTR/Gypsy	80382247	80382316	.	+	.	ID=LotjaGi4re1v7460400
LjG1.1_chr4	RepeatMasker	LTR/Gypsy	80382511	80385251	.	+	.	ID=LotjaGi4re1v7460500
LjG1.1_chr4	RepeatMasker	LTR/Gypsy	80385321	80385460	.	+	.	ID=LotjaGi4re1v7460600
LjG1.1_chr4	RepeatMasker	Low_complexity	80385511	80385593	.	+	.	ID=LotjaGi4re1v7460700
LjG1.1_chr4	RepeatMasker	Low_complexity	80386667	80386707	.	+	.	ID=LotjaGi4re1v7460800
LjG1.1_chr4	RepeatMasker	Low_complexity	80389053	80389108	.	+	.	ID=LotjaGi4re1v7460900
LjG1.1_chr4	RepeatMasker	LTR/Gypsy	80392400	80392652	.	-	.	ID=LotjaGi4re1v7461000
LjG1.1_chr4	RepeatMasker	Low_complexity	80396509	80396536	.	+	.	ID=LotjaGi4re1v7461100
LjG1.1_chr4	RepeatMasker	Low_complexity	80397013	80397060	.	+	.	ID=LotjaGi4re1v7461200
LjG1.1_chr4	RepeatMasker	Simple_repeat	80397716	80397872	.	+	.	ID=LotjaGi4re1v7461300
LjG1.1_chr4	RepeatMasker	Simple_repeat	80397899	80398130	.	+	.	ID=LotjaGi4re1v7461400
LjG1.1_chr4	RepeatMasker	Simple_repeat	80398062	80398280	.	+	.	ID=LotjaGi4re1v7461500
LjG1.1_chr4	RepeatMasker	LTR	80398535	80398546	.	-	.	ID=LotjaGi4re1v7461600
LjG1.1_chr4	RepeatMasker	DNA/Mite	80398547	80398728	.	+	.	ID=LotjaGi4re1v7461700
LjG1.1_chr4	RepeatMasker	LTR	80398729	80398746	.	-	.	ID=LotjaGi4re1v7461800
LjG1.1_chr4	RepeatMasker	DNA/Mite	80400418	80400600	.	-	.	ID=LotjaGi4re1v7461900
LjG1.1_chr4	RepeatMasker	LTR	80400530	80400613	.	+	.	ID=LotjaGi4re1v7462000
LjG1.1_chr4	RepeatMasker	Low_complexity	80401411	80401460	.	+	.	ID=LotjaGi4re1v7462100
LjG1.1_chr4	RepeatMasker	Low_complexity	80401761	80401800	.	+	.	ID=LotjaGi4re1v7462200
LjG1.1_chr4	RepeatMasker	DNA/Mite	80402353	80402483	.	-	.	ID=LotjaGi4re1v7462300
LjG1.1_chr4	RepeatMasker	DNA/Mite	80402585	80402741	.	-	.	ID=LotjaGi4re1v7462400
LjG1.1_chr4	RepeatMasker	DNA/Mite	80402890	80403102	.	-	.	ID=LotjaGi4re1v7462500
LjG1.1_chr4	RepeatMasker	Low_complexity	80404155	80404203	.	+	.	ID=LotjaGi4re1v7462600
LjG1.1_chr4	RepeatMasker	Low_complexity	80404548	80404595	.	+	.	ID=LotjaGi4re1v7462700
LjG1.1_chr4	RepeatMasker	Low_complexity	80406124	80406186	.	+	.	ID=LotjaGi4re1v7462800
LjG1.1_chr4	RepeatMasker	Low_complexity	80408230	80408251	.	+	.	ID=LotjaGi4re1v7462900
LjG1.1_chr4	RepeatMasker	Low_complexity	80409000	80409021	.	+	.	ID=LotjaGi4re1v7463000
LjG1.1_chr4	RepeatMasker	Simple_repeat	80409654	80409687	.	+	.	ID=LotjaGi4re1v7463100
LjG1.1_chr4	RepeatMasker	LTR/Copia	80415348	80415934	.	-	.	ID=LotjaGi4re1v7463200
LjG1.1_chr4	RepeatMasker	Low_complexity	80417834	80417868	.	+	.	ID=LotjaGi4re1v7463300
LjG1.1_chr4	RepeatMasker	DNA/Mite	80418246	80418428	.	-	.	ID=LotjaGi4re1v7463400
LjG1.1_chr4	RepeatMasker	Low_complexity	80418994	80419086	.	+	.	ID=LotjaGi4re1v7463500
LjG1.1_chr4	RepeatMasker	DNA/Mite	80419220	80419346	.	-	.	ID=LotjaGi4re1v7463600
LjG1.1_chr4	RepeatMasker	DNA/Mite	80419968	80420262	.	-	.	ID=LotjaGi4re1v7463700
LjG1.1_chr4	RepeatMasker	Low_complexity	80420953	80421023	.	+	.	ID=LotjaGi4re1v7463800
LjG1.1_chr4	RepeatMasker	LTR/Copia	80421556	80422080	.	-	.	ID=LotjaGi4re1v7463900
LjG1.1_chr4	RepeatMasker	DNA/Mite	80424909	80425171	.	-	.	ID=LotjaGi4re1v7464000
LjG1.1_chr4	RepeatMasker	Low_complexity	80425622	80425660	.	+	.	ID=LotjaGi4re1v7464100
LjG1.1_chr4	RepeatMasker	Simple_repeat	80425670	80425693	.	+	.	ID=LotjaGi4re1v7464200
LjG1.1_chr4	RepeatMasker	LTR	80428974	80429231	.	+	.	ID=LotjaGi4re1v7464300
LjG1.1_chr4	RepeatMasker	LINE	80429061	80430609	.	-	.	ID=LotjaGi4re1v7464400
LjG1.1_chr4	RepeatMasker	Low_complexity	80434425	80434460	.	+	.	ID=LotjaGi4re1v7464500
LjG1.1_chr4	RepeatMasker	DNA/Mite	80434571	80434736	.	-	.	ID=LotjaGi4re1v7464600
LjG1.1_chr4	RepeatMasker	Low_complexity	80434908	80434929	.	+	.	ID=LotjaGi4re1v7464700
LjG1.1_chr4	RepeatMasker	DNA/Mite	80435210	80435389	.	-	.	ID=LotjaGi4re1v7464800
LjG1.1_chr4	RepeatMasker	LINE	80437156	80438376	.	-	.	ID=LotjaGi4re1v7464900
LjG1.1_chr4	RepeatMasker	Low_complexity	80438575	80438631	.	+	.	ID=LotjaGi4re1v7465000
LjG1.1_chr4	RepeatMasker	Low_complexity	80439016	80439087	.	+	.	ID=LotjaGi4re1v7465100
LjG1.1_chr4	RepeatMasker	LTR	80439092	80439161	.	-	.	ID=LotjaGi4re1v7465200
LjG1.1_chr4	RepeatMasker	LTR	80439427	80439487	.	-	.	ID=LotjaGi4re1v7465300
LjG1.1_chr4	RepeatMasker	Simple_repeat	80440735	80440758	.	+	.	ID=LotjaGi4re1v7465400
LjG1.1_chr4	RepeatMasker	DNA/Mite	80447478	80447595	.	+	.	ID=LotjaGi4re1v7465500
LjG1.1_chr4	RepeatMasker	DNA/Mite	80448273	80448456	.	-	.	ID=LotjaGi4re1v7465600
LjG1.1_chr4	RepeatMasker	DNA/Mite	80449007	80449095	.	-	.	ID=LotjaGi4re1v7465700
LjG1.1_chr4	RepeatMasker	DNA/Mite	80449592	80449785	.	-	.	ID=LotjaGi4re1v7465800
LjG1.1_chr4	RepeatMasker	LTR	80449786	80449832	.	+	.	ID=LotjaGi4re1v7465900
LjG1.1_chr4	RepeatMasker	Low_complexity	80458267	80458324	.	+	.	ID=LotjaGi4re1v7466000
LjG1.1_chr4	RepeatMasker	Low_complexity	80458401	80458433	.	+	.	ID=LotjaGi4re1v7466100
LjG1.1_chr4	RepeatMasker	Low_complexity	80458728	80458766	.	+	.	ID=LotjaGi4re1v7466200
LjG1.1_chr4	RepeatMasker	Low_complexity	80460706	80460741	.	+	.	ID=LotjaGi4re1v7466300
LjG1.1_chr4	RepeatMasker	LTR	80461558	80461880	.	+	.	ID=LotjaGi4re1v7466400
LjG1.1_chr4	RepeatMasker	Low_complexity	80462158	80462204	.	+	.	ID=LotjaGi4re1v7466500
LjG1.1_chr4	RepeatMasker	DNA/Mite	80466001	80466150	.	-	.	ID=LotjaGi4re1v7466600
LjG1.1_chr4	RepeatMasker	Low_complexity	80466824	80466868	.	+	.	ID=LotjaGi4re1v7466700
LjG1.1_chr4	RepeatMasker	DNA/Mite	80467261	80467350	.	+	.	ID=LotjaGi4re1v7466800
LjG1.1_chr4	RepeatMasker	LTR	80467917	80468132	.	-	.	ID=LotjaGi4re1v7466900
LjG1.1_chr4	RepeatMasker	Low_complexity	80468537	80468797	.	+	.	ID=LotjaGi4re1v7467000
LjG1.1_chr4	RepeatMasker	DNA/Harbinger	80471133	80472082	.	+	.	ID=LotjaGi4re1v7467100
LjG1.1_chr4	RepeatMasker	LTR	80471852	80472245	.	-	.	ID=LotjaGi4re1v7467200
LjG1.1_chr4	RepeatMasker	Low_complexity	80472462	80472512	.	+	.	ID=LotjaGi4re1v7467300
LjG1.1_chr4	RepeatMasker	DNA/Mite	80472515	80472768	.	+	.	ID=LotjaGi4re1v7467400
LjG1.1_chr4	RepeatMasker	DNA/Mite	80472841	80473088	.	-	.	ID=LotjaGi4re1v7467500
LjG1.1_chr4	RepeatMasker	DNA/Mite	80473232	80473405	.	-	.	ID=LotjaGi4re1v7467600
LjG1.1_chr4	RepeatMasker	DNA/Mite	80474472	80474665	.	-	.	ID=LotjaGi4re1v7467700
LjG1.1_chr4	RepeatMasker	Low_complexity	80474813	80474891	.	+	.	ID=LotjaGi4re1v7467800
LjG1.1_chr4	RepeatMasker	DNA/Mite	80475516	80475645	.	-	.	ID=LotjaGi4re1v7467900
LjG1.1_chr4	RepeatMasker	LTR	80475758	80475889	.	+	.	ID=LotjaGi4re1v7468000
LjG1.1_chr4	RepeatMasker	LTR/Copia	80475809	80475903	.	+	.	ID=LotjaGi4re1v7468100
LjG1.1_chr4	RepeatMasker	LTR/Gypsy	80479673	80479938	.	+	.	ID=LotjaGi4re1v7468200
LjG1.1_chr4	RepeatMasker	Low_complexity	80482212	80482236	.	+	.	ID=LotjaGi4re1v7468300
LjG1.1_chr4	RepeatMasker	LTR/Copia	80483606	80484026	.	-	.	ID=LotjaGi4re1v7468400
LjG1.1_chr4	RepeatMasker	LTR/Gypsy	80484088	80484489	.	-	.	ID=LotjaGi4re1v7468500
LjG1.1_chr4	RepeatMasker	LTR	80484480	80484538	.	+	.	ID=LotjaGi4re1v7468600
LjG1.1_chr4	RepeatMasker	LTR	80484533	80485428	.	-	.	ID=LotjaGi4re1v7468700
LjG1.1_chr4	RepeatMasker	LTR/Copia	80485758	80485802	.	-	.	ID=LotjaGi4re1v7468800
LjG1.1_chr4	RepeatMasker	LTR	80485942	80485980	.	+	.	ID=LotjaGi4re1v7468900
LjG1.1_chr4	RepeatMasker	LTR/Copia	80486040	80486297	.	-	.	ID=LotjaGi4re1v7469000
LjG1.1_chr4	RepeatMasker	DNA/Mite	80486300	80486649	.	+	.	ID=LotjaGi4re1v7469100
LjG1.1_chr4	RepeatMasker	Low_complexity	80486899	80486926	.	+	.	ID=LotjaGi4re1v7469200
LjG1.1_chr4	RepeatMasker	LTR/Gypsy	80486992	80487097	.	+	.	ID=LotjaGi4re1v7469300
LjG1.1_chr4	RepeatMasker	LTR	80487043	80487151	.	-	.	ID=LotjaGi4re1v7469400
LjG1.1_chr4	RepeatMasker	Low_complexity	80487253	80487386	.	+	.	ID=LotjaGi4re1v7469500
LjG1.1_chr4	RepeatMasker	Low_complexity	80487907	80487962	.	+	.	ID=LotjaGi4re1v7469600
LjG1.1_chr4	RepeatMasker	Low_complexity	80488049	80488202	.	+	.	ID=LotjaGi4re1v7469700
LjG1.1_chr4	RepeatMasker	LTR/Gypsy	80488357	80488469	.	+	.	ID=LotjaGi4re1v7469800
LjG1.1_chr4	RepeatMasker	DNA/Mite	80488495	80488685	.	-	.	ID=LotjaGi4re1v7469900
LjG1.1_chr4	RepeatMasker	Simple_repeat	80488732	80488754	.	+	.	ID=LotjaGi4re1v7470000
LjG1.1_chr4	RepeatMasker	DNA/Mite	80489080	80489343	.	-	.	ID=LotjaGi4re1v7470100
LjG1.1_chr4	RepeatMasker	LTR	80489240	80489382	.	+	.	ID=LotjaGi4re1v7470200
LjG1.1_chr4	RepeatMasker	DNA/Mite	80490516	80491217	.	+	.	ID=LotjaGi4re1v7470300
LjG1.1_chr4	RepeatMasker	DNA/Mite	80491858	80492185	.	-	.	ID=LotjaGi4re1v7470400
LjG1.1_chr4	RepeatMasker	DNA/Mite	80492672	80492948	.	+	.	ID=LotjaGi4re1v7470500
LjG1.1_chr4	RepeatMasker	LTR	80492907	80492956	.	-	.	ID=LotjaGi4re1v7470600
LjG1.1_chr4	RepeatMasker	DNA/Mite	80494462	80494980	.	+	.	ID=LotjaGi4re1v7470700
LjG1.1_chr4	RepeatMasker	Simple_repeat	80495952	80495981	.	+	.	ID=LotjaGi4re1v7470800
LjG1.1_chr4	RepeatMasker	Low_complexity	80498563	80498599	.	+	.	ID=LotjaGi4re1v7470900
LjG1.1_chr4	RepeatMasker	Low_complexity	80498659	80498686	.	+	.	ID=LotjaGi4re1v7471000
LjG1.1_chr4	RepeatMasker	Low_complexity	80499304	80499325	.	+	.	ID=LotjaGi4re1v7471100
LjG1.1_chr4	RepeatMasker	LTR/Gypsy	80507734	80508064	.	-	.	ID=LotjaGi4re1v7471200
LjG1.1_chr4	RepeatMasker	LTR	80508309	80508409	.	-	.	ID=LotjaGi4re1v7471300
LjG1.1_chr4	RepeatMasker	LTR	80508868	80509257	.	-	.	ID=LotjaGi4re1v7471400
LjG1.1_chr4	RepeatMasker	LTR	80509604	80509723	.	+	.	ID=LotjaGi4re1v7471500
LjG1.1_chr4	RepeatMasker	LTR	80511159	80511340	.	+	.	ID=LotjaGi4re1v7471600
LjG1.1_chr4	RepeatMasker	LTR	80511195	80511822	.	-	.	ID=LotjaGi4re1v7471700
LjG1.1_chr4	RepeatMasker	LTR	80516620	80517291	.	+	.	ID=LotjaGi4re1v7471800
LjG1.1_chr4	RepeatMasker	LTR	80520432	80520943	.	+	.	ID=LotjaGi4re1v7471900
LjG1.1_chr4	RepeatMasker	LTR	80521224	80521252	.	-	.	ID=LotjaGi4re1v7472000
LjG1.1_chr4	RepeatMasker	DNA/Mite	80522484	80522774	.	+	.	ID=LotjaGi4re1v7472100
LjG1.1_chr4	RepeatMasker	Low_complexity	80529281	80529305	.	+	.	ID=LotjaGi4re1v7472200
LjG1.1_chr4	RepeatMasker	Low_complexity	80530486	80530514	.	+	.	ID=LotjaGi4re1v7472300
LjG1.1_chr4	RepeatMasker	LTR/Copia	80530805	80530899	.	-	.	ID=LotjaGi4re1v7472400
LjG1.1_chr4	RepeatMasker	LTR	80531004	80531091	.	-	.	ID=LotjaGi4re1v7472500
LjG1.1_chr4	RepeatMasker	LTR/Copia	80531800	80531952	.	-	.	ID=LotjaGi4re1v7472600
LjG1.1_chr4	RepeatMasker	LTR/Copia	80532315	80532894	.	-	.	ID=LotjaGi4re1v7472700
LjG1.1_chr4	RepeatMasker	DNA/Mite	80535921	80536051	.	-	.	ID=LotjaGi4re1v7472800
LjG1.1_chr4	RepeatMasker	Low_complexity	80537965	80538062	.	+	.	ID=LotjaGi4re1v7472900
LjG1.1_chr4	RepeatMasker	Simple_repeat	80541512	80541557	.	+	.	ID=LotjaGi4re1v7473000
LjG1.1_chr4	RepeatMasker	Low_complexity	80544015	80544036	.	+	.	ID=LotjaGi4re1v7473100
LjG1.1_chr4	RepeatMasker	Simple_repeat	80544158	80544190	.	+	.	ID=LotjaGi4re1v7473200
LjG1.1_chr4	RepeatMasker	Low_complexity	80544675	80544696	.	+	.	ID=LotjaGi4re1v7473300
LjG1.1_chr4	RepeatMasker	Low_complexity	80545138	80545208	.	+	.	ID=LotjaGi4re1v7473400
LjG1.1_chr4	RepeatMasker	Low_complexity	80545264	80545289	.	+	.	ID=LotjaGi4re1v7473500
LjG1.1_chr4	RepeatMasker	LTR	80546662	80546960	.	+	.	ID=LotjaGi4re1v7473600
LjG1.1_chr4	RepeatMasker	LTR/Copia	80546949	80551449	.	+	.	ID=LotjaGi4re1v7473700
LjG1.1_chr4	RepeatMasker	LTR	80550382	80551576	.	+	.	ID=LotjaGi4re1v7473800
LjG1.1_chr4	RepeatMasker	LTR	80552214	80552344	.	-	.	ID=LotjaGi4re1v7473900
LjG1.1_chr4	RepeatMasker	Low_complexity	80558457	80558485	.	+	.	ID=LotjaGi4re1v7474000
LjG1.1_chr4	RepeatMasker	Low_complexity	80559305	80559340	.	+	.	ID=LotjaGi4re1v7474100
LjG1.1_chr4	RepeatMasker	LTR/Copia	80561313	80562745	.	+	.	ID=LotjaGi4re1v7474200
LjG1.1_chr4	RepeatMasker	LTR/Copia	80562742	80562800	.	+	.	ID=LotjaGi4re1v7474300
LjG1.1_chr4	RepeatMasker	LTR/Copia	80563004	80563258	.	+	.	ID=LotjaGi4re1v7474400
LjG1.1_chr4	RepeatMasker	LTR	80564657	80564853	.	+	.	ID=LotjaGi4re1v7474500
LjG1.1_chr4	RepeatMasker	LTR	80565124	80565427	.	+	.	ID=LotjaGi4re1v7474600
LjG1.1_chr4	RepeatMasker	Low_complexity	80565622	80565659	.	+	.	ID=LotjaGi4re1v7474700
LjG1.1_chr4	RepeatMasker	Low_complexity	80573030	80573057	.	+	.	ID=LotjaGi4re1v7474800
LjG1.1_chr4	RepeatMasker	DNA/Mite	80573444	80573619	.	+	.	ID=LotjaGi4re1v7474900
LjG1.1_chr4	RepeatMasker	Low_complexity	80574989	80575052	.	+	.	ID=LotjaGi4re1v7475000
LjG1.1_chr4	RepeatMasker	Low_complexity	80575392	80575435	.	+	.	ID=LotjaGi4re1v7475100
LjG1.1_chr4	RepeatMasker	Low_complexity	80576502	80576538	.	+	.	ID=LotjaGi4re1v7475200
LjG1.1_chr4	RepeatMasker	DNA/Mite	80576652	80576774	.	+	.	ID=LotjaGi4re1v7475300
LjG1.1_chr4	RepeatMasker	LTR	80576676	80576799	.	-	.	ID=LotjaGi4re1v7475400
LjG1.1_chr4	RepeatMasker	DNA/Mite	80576772	80576831	.	-	.	ID=LotjaGi4re1v7475500
LjG1.1_chr4	RepeatMasker	DNA/Mite	80576817	80577000	.	+	.	ID=LotjaGi4re1v7475600
LjG1.1_chr4	RepeatMasker	Low_complexity	80577307	80577327	.	+	.	ID=LotjaGi4re1v7475700
LjG1.1_chr4	RepeatMasker	Low_complexity	80578380	80578427	.	+	.	ID=LotjaGi4re1v7475800
LjG1.1_chr4	RepeatMasker	Low_complexity	80581422	80581455	.	+	.	ID=LotjaGi4re1v7475900
LjG1.1_chr4	RepeatMasker	Low_complexity	80582088	80582109	.	+	.	ID=LotjaGi4re1v7476000
LjG1.1_chr4	RepeatMasker	LTR/Gypsy	80582220	80584875	.	-	.	ID=LotjaGi4re1v7476100
LjG1.1_chr4	RepeatMasker	LTR	80584876	80589106	.	-	.	ID=LotjaGi4re1v7476200
LjG1.1_chr4	RepeatMasker	Simple_repeat	80589107	80589138	.	+	.	ID=LotjaGi4re1v7476300
LjG1.1_chr4	RepeatMasker	LTR	80589139	80597012	.	-	.	ID=LotjaGi4re1v7476400
LjG1.1_chr4	RepeatMasker	LTR	80597013	80597766	.	-	.	ID=LotjaGi4re1v7476500
LjG1.1_chr4	RepeatMasker	Simple_repeat	80597767	80597801	.	+	.	ID=LotjaGi4re1v7476600
LjG1.1_chr4	RepeatMasker	LTR	80597802	80600281	.	-	.	ID=LotjaGi4re1v7476700
LjG1.1_chr4	RepeatMasker	LTR	80600282	80601498	.	-	.	ID=LotjaGi4re1v7476800
LjG1.1_chr4	RepeatMasker	LTR	80601495	80602623	.	-	.	ID=LotjaGi4re1v7476900
LjG1.1_chr4	RepeatMasker	LTR/Copia	80602624	80605110	.	-	.	ID=LotjaGi4re1v7477000
LjG1.1_chr4	RepeatMasker	Simple_repeat	80605111	80605149	.	+	.	ID=LotjaGi4re1v7477100
LjG1.1_chr4	RepeatMasker	LTR/Copia	80605150	80606865	.	-	.	ID=LotjaGi4re1v7477200
LjG1.1_chr4	RepeatMasker	Simple_repeat	80606866	80606896	.	+	.	ID=LotjaGi4re1v7477300
LjG1.1_chr4	RepeatMasker	LTR/Copia	80606897	80614731	.	-	.	ID=LotjaGi4re1v7477400
LjG1.1_chr4	RepeatMasker	LTR	80614732	80614792	.	-	.	ID=LotjaGi4re1v7477500
LjG1.1_chr4	RepeatMasker	LTR	80614788	80616221	.	+	.	ID=LotjaGi4re1v7477600
LjG1.1_chr4	RepeatMasker	LTR	80616215	80619720	.	+	.	ID=LotjaGi4re1v7477700
LjG1.1_chr4	RepeatMasker	LTR	80619713	80628108	.	+	.	ID=LotjaGi4re1v7477800
LjG1.1_chr4	RepeatMasker	LTR/Copia	80628209	80634667	.	-	.	ID=LotjaGi4re1v7477900
LjG1.1_chr4	RepeatMasker	LTR	80634668	80634729	.	-	.	ID=LotjaGi4re1v7478000
LjG1.1_chr4	RepeatMasker	LTR	80634725	80636154	.	+	.	ID=LotjaGi4re1v7478100
LjG1.1_chr4	RepeatMasker	LTR	80636148	80639646	.	+	.	ID=LotjaGi4re1v7478200
LjG1.1_chr4	RepeatMasker	LTR	80639639	80648708	.	+	.	ID=LotjaGi4re1v7478300
LjG1.1_chr4	RepeatMasker	LTR	80648709	80651782	.	-	.	ID=LotjaGi4re1v7478400
LjG1.1_chr4	RepeatMasker	Simple_repeat	80651858	80651954	.	+	.	ID=LotjaGi4re1v7478500
LjG1.1_chr4	RepeatMasker	Simple_repeat	80651992	80652339	.	+	.	ID=LotjaGi4re1v7478600
LjG1.1_chr4	RepeatMasker	Low_complexity	80652697	80652719	.	+	.	ID=LotjaGi4re1v7478700
LjG1.1_chr4	RepeatMasker	DNA/Mite	80653030	80653363	.	-	.	ID=LotjaGi4re1v7478800
LjG1.1_chr4	RepeatMasker	Simple_repeat	80655534	80655596	.	+	.	ID=LotjaGi4re1v7478900
LjG1.1_chr4	RepeatMasker	Low_complexity	80657815	80657910	.	+	.	ID=LotjaGi4re1v7479000
LjG1.1_chr4	RepeatMasker	Low_complexity	80658398	80658497	.	+	.	ID=LotjaGi4re1v7479100
LjG1.1_chr4	RepeatMasker	Simple_repeat	80658869	80658955	.	+	.	ID=LotjaGi4re1v7479200
LjG1.1_chr4	RepeatMasker	DNA/Mite	80659679	80660111	.	-	.	ID=LotjaGi4re1v7479300
LjG1.1_chr4	RepeatMasker	LTR	80660041	80660129	.	+	.	ID=LotjaGi4re1v7479400
LjG1.1_chr4	RepeatMasker	LTR	80661057	80661160	.	+	.	ID=LotjaGi4re1v7479500
LjG1.1_chr4	RepeatMasker	Low_complexity	80661166	80661273	.	+	.	ID=LotjaGi4re1v7479600
LjG1.1_chr4	RepeatMasker	Simple_repeat	80661622	80661645	.	+	.	ID=LotjaGi4re1v7479700
LjG1.1_chr4	RepeatMasker	Low_complexity	80662485	80662558	.	+	.	ID=LotjaGi4re1v7479800
LjG1.1_chr4	RepeatMasker	Low_complexity	80662564	80662646	.	+	.	ID=LotjaGi4re1v7479900
LjG1.1_chr4	RepeatMasker	Low_complexity	80662647	80662726	.	+	.	ID=LotjaGi4re1v7480000
LjG1.1_chr4	RepeatMasker	Low_complexity	80662729	80662782	.	+	.	ID=LotjaGi4re1v7480100
LjG1.1_chr4	RepeatMasker	Low_complexity	80662821	80662880	.	+	.	ID=LotjaGi4re1v7480200
LjG1.1_chr4	RepeatMasker	Low_complexity	80662986	80663013	.	+	.	ID=LotjaGi4re1v7480300
LjG1.1_chr4	RepeatMasker	Low_complexity	80667687	80667714	.	+	.	ID=LotjaGi4re1v7480400
LjG1.1_chr4	RepeatMasker	DNA/Mite	80672518	80672752	.	+	.	ID=LotjaGi4re1v7480500
LjG1.1_chr4	RepeatMasker	Simple_repeat	80673184	80673213	.	+	.	ID=LotjaGi4re1v7480600
LjG1.1_chr4	RepeatMasker	Low_complexity	80673535	80673699	.	+	.	ID=LotjaGi4re1v7480700
LjG1.1_chr4	RepeatMasker	DNA/Mite	80673808	80674121	.	+	.	ID=LotjaGi4re1v7480800
LjG1.1_chr4	RepeatMasker	Low_complexity	80675733	80675821	.	+	.	ID=LotjaGi4re1v7480900
LjG1.1_chr4	RepeatMasker	Low_complexity	80676258	80676310	.	+	.	ID=LotjaGi4re1v7481000
LjG1.1_chr4	RepeatMasker	Low_complexity	80676757	80676814	.	+	.	ID=LotjaGi4re1v7481100
LjG1.1_chr4	RepeatMasker	DNA/Mite	80676815	80676997	.	-	.	ID=LotjaGi4re1v7481200
LjG1.1_chr4	RepeatMasker	LTR	80676993	80677277	.	-	.	ID=LotjaGi4re1v7481300
LjG1.1_chr4	RepeatMasker	DNA/Mite	80677266	80677392	.	-	.	ID=LotjaGi4re1v7481400
LjG1.1_chr4	RepeatMasker	LTR	80678406	80683833	.	+	.	ID=LotjaGi4re1v7481500
LjG1.1_chr4	RepeatMasker	LTR	80683830	80693282	.	+	.	ID=LotjaGi4re1v7481600
LjG1.1_chr4	RepeatMasker	Low_complexity	80693915	80693965	.	+	.	ID=LotjaGi4re1v7481700
LjG1.1_chr4	RepeatMasker	DNA/Mite	80694097	80694380	.	-	.	ID=LotjaGi4re1v7481800
LjG1.1_chr4	RepeatMasker	LTR	80697001	80697134	.	+	.	ID=LotjaGi4re1v7481900
LjG1.1_chr4	RepeatMasker	LTR	80698055	80698588	.	-	.	ID=LotjaGi4re1v7482000
LjG1.1_chr4	RepeatMasker	LTR	80701369	80701513	.	-	.	ID=LotjaGi4re1v7482100
LjG1.1_chr4	RepeatMasker	Low_complexity	80704095	80704129	.	+	.	ID=LotjaGi4re1v7482200
LjG1.1_chr4	RepeatMasker	Low_complexity	80704139	80704172	.	+	.	ID=LotjaGi4re1v7482300
LjG1.1_chr4	RepeatMasker	DNA/Mite	80704667	80704841	.	-	.	ID=LotjaGi4re1v7482400
LjG1.1_chr4	RepeatMasker	DNA/Mite	80704902	80705081	.	-	.	ID=LotjaGi4re1v7482500
LjG1.1_chr4	RepeatMasker	Low_complexity	80705236	80705315	.	+	.	ID=LotjaGi4re1v7482600
LjG1.1_chr4	RepeatMasker	DNA/Mite	80705397	80705724	.	-	.	ID=LotjaGi4re1v7482700
LjG1.1_chr4	RepeatMasker	Simple_repeat	80705944	80705974	.	+	.	ID=LotjaGi4re1v7482800
LjG1.1_chr4	RepeatMasker	Simple_repeat	80706040	80706160	.	+	.	ID=LotjaGi4re1v7482900
LjG1.1_chr4	RepeatMasker	DNA/Mite	80706988	80707325	.	-	.	ID=LotjaGi4re1v7483000
LjG1.1_chr4	RepeatMasker	DNA/Mite	80709101	80709278	.	-	.	ID=LotjaGi4re1v7483100
LjG1.1_chr4	RepeatMasker	DNA/Mite	80709295	80709388	.	-	.	ID=LotjaGi4re1v7483200
LjG1.1_chr4	RepeatMasker	LTR	80709396	80709523	.	-	.	ID=LotjaGi4re1v7483300
LjG1.1_chr4	RepeatMasker	LTR	80709495	80709652	.	+	.	ID=LotjaGi4re1v7483400
LjG1.1_chr4	RepeatMasker	DNA/Mite	80709966	80710198	.	-	.	ID=LotjaGi4re1v7483500
LjG1.1_chr4	RepeatMasker	DNA/Mite	80710199	80710280	.	+	.	ID=LotjaGi4re1v7483600
LjG1.1_chr4	RepeatMasker	DNA/Mite	80710292	80710437	.	+	.	ID=LotjaGi4re1v7483700
LjG1.1_chr4	RepeatMasker	DNA/Mite	80710438	80710646	.	+	.	ID=LotjaGi4re1v7483800
LjG1.1_chr4	RepeatMasker	DNA/Mite	80710647	80711457	.	-	.	ID=LotjaGi4re1v7483900
LjG1.1_chr4	RepeatMasker	LTR	80711373	80711474	.	+	.	ID=LotjaGi4re1v7484000
LjG1.1_chr4	RepeatMasker	DNA/Mite	80711458	80711942	.	+	.	ID=LotjaGi4re1v7484100
LjG1.1_chr4	RepeatMasker	DNA/Mite	80712077	80712259	.	-	.	ID=LotjaGi4re1v7484200
LjG1.1_chr4	RepeatMasker	LTR	80712189	80712273	.	+	.	ID=LotjaGi4re1v7484300
LjG1.1_chr4	RepeatMasker	Low_complexity	80712326	80712387	.	+	.	ID=LotjaGi4re1v7484400
LjG1.1_chr4	RepeatMasker	Low_complexity	80712408	80712443	.	+	.	ID=LotjaGi4re1v7484500
LjG1.1_chr4	RepeatMasker	Low_complexity	80712464	80712524	.	+	.	ID=LotjaGi4re1v7484600
LjG1.1_chr4	RepeatMasker	Low_complexity	80712592	80712641	.	+	.	ID=LotjaGi4re1v7484700
LjG1.1_chr4	RepeatMasker	LTR/Copia	80714000	80714052	.	-	.	ID=LotjaGi4re1v7484800
LjG1.1_chr4	RepeatMasker	DNA/Mite	80715696	80715823	.	+	.	ID=LotjaGi4re1v7484900
LjG1.1_chr4	RepeatMasker	LTR	80716166	80716226	.	-	.	ID=LotjaGi4re1v7485000
LjG1.1_chr4	RepeatMasker	LTR	80718763	80718886	.	-	.	ID=LotjaGi4re1v7485100
LjG1.1_chr4	RepeatMasker	DNA/Mite	80718777	80718981	.	-	.	ID=LotjaGi4re1v7485200
LjG1.1_chr4	RepeatMasker	DNA/Mite	80720486	80721037	.	+	.	ID=LotjaGi4re1v7485300
LjG1.1_chr4	RepeatMasker	LTR	80721305	80721396	.	-	.	ID=LotjaGi4re1v7485400
LjG1.1_chr4	RepeatMasker	Low_complexity	80723909	80723969	.	+	.	ID=LotjaGi4re1v7485500
LjG1.1_chr4	RepeatMasker	Low_complexity	80724045	80724093	.	+	.	ID=LotjaGi4re1v7485600
LjG1.1_chr4	RepeatMasker	LTR	80724165	80724288	.	+	.	ID=LotjaGi4re1v7485700
LjG1.1_chr4	RepeatMasker	DNA/Mite	80725188	80725361	.	+	.	ID=LotjaGi4re1v7485800
LjG1.1_chr4	RepeatMasker	DNA/Mite	80725376	80725589	.	+	.	ID=LotjaGi4re1v7485900
LjG1.1_chr4	RepeatMasker	Low_complexity	80725972	80726016	.	+	.	ID=LotjaGi4re1v7486000
LjG1.1_chr4	RepeatMasker	Simple_repeat	80726200	80726221	.	+	.	ID=LotjaGi4re1v7486100
LjG1.1_chr4	RepeatMasker	DNA/Mite	80726341	80726523	.	-	.	ID=LotjaGi4re1v7486200
LjG1.1_chr4	RepeatMasker	Simple_repeat	80730617	80730706	.	+	.	ID=LotjaGi4re1v7486300
LjG1.1_chr4	RepeatMasker	Simple_repeat	80731674	80731697	.	+	.	ID=LotjaGi4re1v7486400
LjG1.1_chr4	RepeatMasker	LTR/Copia	80732805	80732865	.	+	.	ID=LotjaGi4re1v7486500
LjG1.1_chr4	RepeatMasker	Low_complexity	80733715	80733767	.	+	.	ID=LotjaGi4re1v7486600
LjG1.1_chr4	RepeatMasker	LTR	80735539	80735594	.	-	.	ID=LotjaGi4re1v7486700
LjG1.1_chr4	RepeatMasker	Low_complexity	80735802	80735822	.	+	.	ID=LotjaGi4re1v7486800
LjG1.1_chr4	RepeatMasker	Low_complexity	80736152	80736172	.	+	.	ID=LotjaGi4re1v7486900
LjG1.1_chr4	RepeatMasker	DNA/Mite	80737960	80738086	.	+	.	ID=LotjaGi4re1v7487000
LjG1.1_chr4	RepeatMasker	LTR	80741522	80741604	.	-	.	ID=LotjaGi4re1v7487100
LjG1.1_chr4	RepeatMasker	Low_complexity	80741684	80741707	.	+	.	ID=LotjaGi4re1v7487200
LjG1.1_chr4	RepeatMasker	Low_complexity	80741902	80741938	.	+	.	ID=LotjaGi4re1v7487300
LjG1.1_chr4	RepeatMasker	LTR	80741939	80742971	.	+	.	ID=LotjaGi4re1v7487400
LjG1.1_chr4	RepeatMasker	LTR	80742788	80742994	.	-	.	ID=LotjaGi4re1v7487500
LjG1.1_chr4	RepeatMasker	Low_complexity	80749787	80749818	.	+	.	ID=LotjaGi4re1v7487600
LjG1.1_chr4	RepeatMasker	LTR	80750116	80750239	.	-	.	ID=LotjaGi4re1v7487700
LjG1.1_chr4	RepeatMasker	LTR/Copia	80750250	80750432	.	-	.	ID=LotjaGi4re1v7487800
LjG1.1_chr4	RepeatMasker	LTR	80751390	80751654	.	+	.	ID=LotjaGi4re1v7487900
LjG1.1_chr4	RepeatMasker	DNA/Mite	80752012	80752611	.	+	.	ID=LotjaGi4re1v7488000
LjG1.1_chr4	RepeatMasker	DNA/Mite	80755962	80756374	.	-	.	ID=LotjaGi4re1v7488100
LjG1.1_chr4	RepeatMasker	Low_complexity	80757953	80757994	.	+	.	ID=LotjaGi4re1v7488200
LjG1.1_chr4	RepeatMasker	Low_complexity	80760775	80760797	.	+	.	ID=LotjaGi4re1v7488300
LjG1.1_chr4	RepeatMasker	Low_complexity	80761964	80762027	.	+	.	ID=LotjaGi4re1v7488400
LjG1.1_chr4	RepeatMasker	Low_complexity	80762092	80762131	.	+	.	ID=LotjaGi4re1v7488500
LjG1.1_chr4	RepeatMasker	LTR	80762152	80762174	.	-	.	ID=LotjaGi4re1v7488600
LjG1.1_chr4	RepeatMasker	DNA/Mite	80762175	80762365	.	+	.	ID=LotjaGi4re1v7488700
LjG1.1_chr4	RepeatMasker	Low_complexity	80762695	80762716	.	+	.	ID=LotjaGi4re1v7488800
LjG1.1_chr4	RepeatMasker	Low_complexity	80762868	80762925	.	+	.	ID=LotjaGi4re1v7488900
LjG1.1_chr4	RepeatMasker	LTR	80763596	80763782	.	-	.	ID=LotjaGi4re1v7489000
LjG1.1_chr4	RepeatMasker	LTR	80764461	80764593	.	+	.	ID=LotjaGi4re1v7489100
LjG1.1_chr4	RepeatMasker	Low_complexity	80764888	80764934	.	+	.	ID=LotjaGi4re1v7489200
LjG1.1_chr4	RepeatMasker	Low_complexity	80765015	80765061	.	+	.	ID=LotjaGi4re1v7489300
LjG1.1_chr4	RepeatMasker	LTR/Copia	80767919	80768256	.	-	.	ID=LotjaGi4re1v7489400
LjG1.1_chr4	RepeatMasker	Simple_repeat	80769979	80770009	.	+	.	ID=LotjaGi4re1v7489500
LjG1.1_chr4	RepeatMasker	DNA/Mite	80776427	80776610	.	-	.	ID=LotjaGi4re1v7489600
LjG1.1_chr4	RepeatMasker	Low_complexity	80784368	80784429	.	+	.	ID=LotjaGi4re1v7489700
LjG1.1_chr4	RepeatMasker	Low_complexity	80785374	80785437	.	+	.	ID=LotjaGi4re1v7489800
LjG1.1_chr4	RepeatMasker	LTR/Copia	80786621	80791814	.	-	.	ID=LotjaGi4re1v7489900
LjG1.1_chr4	RepeatMasker	Low_complexity	80793177	80793213	.	+	.	ID=LotjaGi4re1v7490000
LjG1.1_chr4	RepeatMasker	Simple_repeat	80794794	80794819	.	+	.	ID=LotjaGi4re1v7490100
LjG1.1_chr4	RepeatMasker	Low_complexity	80797498	80797544	.	+	.	ID=LotjaGi4re1v7490200
LjG1.1_chr4	RepeatMasker	DNA/Mite	80797556	80797730	.	-	.	ID=LotjaGi4re1v7490300
LjG1.1_chr4	RepeatMasker	Low_complexity	80797738	80797764	.	+	.	ID=LotjaGi4re1v7490400
LjG1.1_chr4	RepeatMasker	Low_complexity	80797791	80797825	.	+	.	ID=LotjaGi4re1v7490500
LjG1.1_chr4	RepeatMasker	LTR	80797895	80798032	.	-	.	ID=LotjaGi4re1v7490600
LjG1.1_chr4	RepeatMasker	DNA/Mite	80801019	80801202	.	-	.	ID=LotjaGi4re1v7490700
LjG1.1_chr4	RepeatMasker	Low_complexity	80802081	80802103	.	+	.	ID=LotjaGi4re1v7490800
LjG1.1_chr4	RepeatMasker	Low_complexity	80803219	80803241	.	+	.	ID=LotjaGi4re1v7490900
LjG1.1_chr4	RepeatMasker	LTR	80803622	80805824	.	-	.	ID=LotjaGi4re1v7491000
LjG1.1_chr4	RepeatMasker	LTR/Gypsy	80805561	80811621	.	-	.	ID=LotjaGi4re1v7491100
LjG1.1_chr4	RepeatMasker	LTR	80809778	80812337	.	-	.	ID=LotjaGi4re1v7491200
LjG1.1_chr4	RepeatMasker	LTR	80814076	80814232	.	-	.	ID=LotjaGi4re1v7491300
LjG1.1_chr4	RepeatMasker	DNA/Mite	80814852	80815111	.	+	.	ID=LotjaGi4re1v7491400
LjG1.1_chr4	RepeatMasker	DNA/Mite	80815449	80815710	.	+	.	ID=LotjaGi4re1v7491500
LjG1.1_chr4	RepeatMasker	LTR	80815606	80815729	.	-	.	ID=LotjaGi4re1v7491600
LjG1.1_chr4	RepeatMasker	Low_complexity	80816074	80816103	.	+	.	ID=LotjaGi4re1v7491700
LjG1.1_chr4	RepeatMasker	Low_complexity	80816661	80816709	.	+	.	ID=LotjaGi4re1v7491800
LjG1.1_chr4	RepeatMasker	Low_complexity	80817334	80817361	.	+	.	ID=LotjaGi4re1v7491900
LjG1.1_chr4	RepeatMasker	Low_complexity	80817899	80817935	.	+	.	ID=LotjaGi4re1v7492000
LjG1.1_chr4	RepeatMasker	Low_complexity	80818520	80818575	.	+	.	ID=LotjaGi4re1v7492100
LjG1.1_chr4	RepeatMasker	Low_complexity	80818535	80818587	.	+	.	ID=LotjaGi4re1v7492200
LjG1.1_chr4	RepeatMasker	Simple_repeat	80818657	80818765	.	+	.	ID=LotjaGi4re1v7492300
LjG1.1_chr4	RepeatMasker	Low_complexity	80820320	80820348	.	+	.	ID=LotjaGi4re1v7492400
LjG1.1_chr4	RepeatMasker	DNA/Mite	80821054	80821235	.	-	.	ID=LotjaGi4re1v7492500
LjG1.1_chr4	RepeatMasker	Low_complexity	80821287	80821326	.	+	.	ID=LotjaGi4re1v7492600
LjG1.1_chr4	RepeatMasker	Low_complexity	80823034	80823055	.	+	.	ID=LotjaGi4re1v7492700
LjG1.1_chr4	RepeatMasker	LTR	80823302	80823420	.	-	.	ID=LotjaGi4re1v7492800
LjG1.1_chr4	RepeatMasker	DNA/Mite	80823880	80824061	.	+	.	ID=LotjaGi4re1v7492900
LjG1.1_chr4	RepeatMasker	DNA/Mite	80824649	80824960	.	-	.	ID=LotjaGi4re1v7493000
LjG1.1_chr4	RepeatMasker	DNA/Mite	80825437	80825915	.	-	.	ID=LotjaGi4re1v7493100
LjG1.1_chr4	RepeatMasker	DNA/Mite	80826011	80826168	.	-	.	ID=LotjaGi4re1v7493200
LjG1.1_chr4	RepeatMasker	LTR	80826169	80826321	.	-	.	ID=LotjaGi4re1v7493300
LjG1.1_chr4	RepeatMasker	Low_complexity	80826859	80826961	.	+	.	ID=LotjaGi4re1v7493400
LjG1.1_chr4	RepeatMasker	DNA/Mite	80828186	80828234	.	+	.	ID=LotjaGi4re1v7493500
LjG1.1_chr4	RepeatMasker	Low_complexity	80828487	80828528	.	+	.	ID=LotjaGi4re1v7493600
LjG1.1_chr4	RepeatMasker	DNA/Mite	80828876	80828966	.	+	.	ID=LotjaGi4re1v7493700
LjG1.1_chr4	RepeatMasker	LTR	80829107	80829167	.	-	.	ID=LotjaGi4re1v7493800
LjG1.1_chr4	RepeatMasker	LTR/Copia	80829379	80829434	.	-	.	ID=LotjaGi4re1v7493900
LjG1.1_chr4	RepeatMasker	Low_complexity	80829547	80829588	.	+	.	ID=LotjaGi4re1v7494000
LjG1.1_chr4	RepeatMasker	LTR	80829746	80829876	.	-	.	ID=LotjaGi4re1v7494100
LjG1.1_chr4	RepeatMasker	DNA/Mite	80830965	80831277	.	+	.	ID=LotjaGi4re1v7494200
LjG1.1_chr4	RepeatMasker	Low_complexity	80831967	80831994	.	+	.	ID=LotjaGi4re1v7494300
LjG1.1_chr4	RepeatMasker	LTR	80833697	80833826	.	+	.	ID=LotjaGi4re1v7494400
LjG1.1_chr4	RepeatMasker	LTR	80835657	80835726	.	+	.	ID=LotjaGi4re1v7494500
LjG1.1_chr4	RepeatMasker	Simple_repeat	80836914	80836934	.	+	.	ID=LotjaGi4re1v7494600
LjG1.1_chr4	RepeatMasker	LTR	80839607	80839716	.	-	.	ID=LotjaGi4re1v7494700
LjG1.1_chr4	RepeatMasker	LTR/Copia	80839621	80839704	.	+	.	ID=LotjaGi4re1v7494800
LjG1.1_chr4	RepeatMasker	LTR	80840798	80840911	.	-	.	ID=LotjaGi4re1v7494900
LjG1.1_chr4	RepeatMasker	LTR/Copia	80840823	80840893	.	+	.	ID=LotjaGi4re1v7495000
LjG1.1_chr4	RepeatMasker	Low_complexity	80841577	80841619	.	+	.	ID=LotjaGi4re1v7495100
LjG1.1_chr4	RepeatMasker	DNA/Mite	80841623	80841662	.	+	.	ID=LotjaGi4re1v7495200
LjG1.1_chr4	RepeatMasker	DNA/Mite	80842016	80842100	.	+	.	ID=LotjaGi4re1v7495300
LjG1.1_chr4	RepeatMasker	Low_complexity	80842218	80842261	.	+	.	ID=LotjaGi4re1v7495400
LjG1.1_chr4	RepeatMasker	Low_complexity	80842542	80842595	.	+	.	ID=LotjaGi4re1v7495500
LjG1.1_chr4	RepeatMasker	Low_complexity	80843353	80843380	.	+	.	ID=LotjaGi4re1v7495600
LjG1.1_chr4	RepeatMasker	LTR	80844151	80844228	.	+	.	ID=LotjaGi4re1v7495700
LjG1.1_chr4	RepeatMasker	DNA/Mite	80844496	80844643	.	+	.	ID=LotjaGi4re1v7495800
LjG1.1_chr4	RepeatMasker	DNA/Mite	80845023	80845189	.	-	.	ID=LotjaGi4re1v7495900
LjG1.1_chr4	RepeatMasker	LTR	80845317	80845450	.	+	.	ID=LotjaGi4re1v7496000
LjG1.1_chr4	RepeatMasker	LTR	80845323	80845687	.	-	.	ID=LotjaGi4re1v7496100
LjG1.1_chr4	RepeatMasker	LTR	80845440	80845666	.	+	.	ID=LotjaGi4re1v7496200
LjG1.1_chr4	RepeatMasker	Low_complexity	80850678	80850701	.	+	.	ID=LotjaGi4re1v7496300
LjG1.1_chr4	RepeatMasker	LTR	80850976	80851056	.	+	.	ID=LotjaGi4re1v7496400
LjG1.1_chr4	RepeatMasker	LTR	80852283	80852339	.	+	.	ID=LotjaGi4re1v7496500
LjG1.1_chr4	RepeatMasker	DNA/Mite	80853216	80853341	.	+	.	ID=LotjaGi4re1v7496600
LjG1.1_chr4	RepeatMasker	LTR	80855509	80855583	.	+	.	ID=LotjaGi4re1v7496700
LjG1.1_chr4	RepeatMasker	LTR	80855813	80856044	.	-	.	ID=LotjaGi4re1v7496800
LjG1.1_chr4	RepeatMasker	LTR	80855852	80856902	.	+	.	ID=LotjaGi4re1v7496900
LjG1.1_chr4	RepeatMasker	DNA/Mite	80857747	80857874	.	+	.	ID=LotjaGi4re1v7497000
LjG1.1_chr4	RepeatMasker	DNA/Mite	80858733	80858783	.	-	.	ID=LotjaGi4re1v7497100
LjG1.1_chr4	RepeatMasker	DNA/Mite	80858743	80858904	.	+	.	ID=LotjaGi4re1v7497200
LjG1.1_chr4	RepeatMasker	DNA/Mite	80860647	80860801	.	+	.	ID=LotjaGi4re1v7497300
LjG1.1_chr4	RepeatMasker	Low_complexity	80864372	80864399	.	+	.	ID=LotjaGi4re1v7497400
LjG1.1_chr4	RepeatMasker	Low_complexity	80866171	80866191	.	+	.	ID=LotjaGi4re1v7497500
LjG1.1_chr4	RepeatMasker	Low_complexity	80866251	80866282	.	+	.	ID=LotjaGi4re1v7497600
LjG1.1_chr4	RepeatMasker	Low_complexity	80866349	80866376	.	+	.	ID=LotjaGi4re1v7497700
LjG1.1_chr4	RepeatMasker	LTR	80867428	80867522	.	+	.	ID=LotjaGi4re1v7497800
LjG1.1_chr4	RepeatMasker	Low_complexity	80868135	80868155	.	+	.	ID=LotjaGi4re1v7497900
LjG1.1_chr4	RepeatMasker	LTR/Gypsy	80869013	80869032	.	+	.	ID=LotjaGi4re1v7498000
LjG1.1_chr4	RepeatMasker	DNA/Mite	80869033	80869179	.	-	.	ID=LotjaGi4re1v7498100
LjG1.1_chr4	RepeatMasker	Low_complexity	80869194	80869260	.	+	.	ID=LotjaGi4re1v7498200
LjG1.1_chr4	RepeatMasker	LTR	80869837	80869939	.	-	.	ID=LotjaGi4re1v7498300
LjG1.1_chr4	RepeatMasker	Low_complexity	80871471	80871524	.	+	.	ID=LotjaGi4re1v7498400
LjG1.1_chr4	RepeatMasker	LTR	80871643	80871664	.	+	.	ID=LotjaGi4re1v7498500
LjG1.1_chr4	RepeatMasker	DNA/Mite	80871665	80871847	.	+	.	ID=LotjaGi4re1v7498600
LjG1.1_chr4	RepeatMasker	LTR	80871792	80871865	.	-	.	ID=LotjaGi4re1v7498700
LjG1.1_chr4	RepeatMasker	DNA/Mite	80871854	80871906	.	+	.	ID=LotjaGi4re1v7498800
LjG1.1_chr4	RepeatMasker	DNA/Mite	80872042	80872282	.	+	.	ID=LotjaGi4re1v7498900
LjG1.1_chr4	RepeatMasker	LTR	80872275	80872392	.	+	.	ID=LotjaGi4re1v7499000
LjG1.1_chr4	RepeatMasker	DNA/Mite	80872367	80872455	.	+	.	ID=LotjaGi4re1v7499100
LjG1.1_chr4	RepeatMasker	DNA/Mite	80875233	80875361	.	+	.	ID=LotjaGi4re1v7499200
LjG1.1_chr4	RepeatMasker	DNA/Mite	80875706	80876350	.	+	.	ID=LotjaGi4re1v7499300
LjG1.1_chr4	RepeatMasker	LTR	80876241	80876366	.	-	.	ID=LotjaGi4re1v7499400
LjG1.1_chr4	RepeatMasker	LTR	80876449	80876602	.	-	.	ID=LotjaGi4re1v7499500
LjG1.1_chr4	RepeatMasker	Low_complexity	80876615	80876653	.	+	.	ID=LotjaGi4re1v7499600
LjG1.1_chr4	RepeatMasker	Simple_repeat	80879051	80879109	.	+	.	ID=LotjaGi4re1v7499700
LjG1.1_chr4	RepeatMasker	Low_complexity	80879383	80879427	.	+	.	ID=LotjaGi4re1v7499800
LjG1.1_chr4	RepeatMasker	LTR	80879433	80879565	.	+	.	ID=LotjaGi4re1v7499900
LjG1.1_chr4	RepeatMasker	LTR	80879684	80879760	.	+	.	ID=LotjaGi4re1v7500000
LjG1.1_chr4	RepeatMasker	LTR	80880505	80880524	.	+	.	ID=LotjaGi4re1v7500100
LjG1.1_chr4	RepeatMasker	DNA/Mite	80880525	80880707	.	-	.	ID=LotjaGi4re1v7500200
LjG1.1_chr4	RepeatMasker	DNA/Mite	80882332	80882409	.	-	.	ID=LotjaGi4re1v7500300
LjG1.1_chr4	RepeatMasker	LTR	80882623	80882635	.	-	.	ID=LotjaGi4re1v7500400
LjG1.1_chr4	RepeatMasker	DNA/Mite	80882636	80883166	.	-	.	ID=LotjaGi4re1v7500500
LjG1.1_chr4	RepeatMasker	LTR	80883078	80883179	.	+	.	ID=LotjaGi4re1v7500600
LjG1.1_chr4	RepeatMasker	LTR	80884508	80884590	.	-	.	ID=LotjaGi4re1v7500700
LjG1.1_chr4	RepeatMasker	Low_complexity	80886752	80886772	.	+	.	ID=LotjaGi4re1v7500800
LjG1.1_chr4	RepeatMasker	LTR	80890740	80890818	.	+	.	ID=LotjaGi4re1v7500900
LjG1.1_chr4	RepeatMasker	DNA/Mite	80891345	80891442	.	-	.	ID=LotjaGi4re1v7501000
LjG1.1_chr4	RepeatMasker	Low_complexity	80891993	80892013	.	+	.	ID=LotjaGi4re1v7501100
LjG1.1_chr4	RepeatMasker	LTR	80892053	80892226	.	-	.	ID=LotjaGi4re1v7501200
LjG1.1_chr4	RepeatMasker	Low_complexity	80892955	80892991	.	+	.	ID=LotjaGi4re1v7501300
LjG1.1_chr4	RepeatMasker	Low_complexity	80893056	80893099	.	+	.	ID=LotjaGi4re1v7501400
LjG1.1_chr4	RepeatMasker	Simple_repeat	80895066	80895099	.	+	.	ID=LotjaGi4re1v7501500
LjG1.1_chr4	RepeatMasker	Low_complexity	80895467	80895513	.	+	.	ID=LotjaGi4re1v7501600
LjG1.1_chr4	RepeatMasker	DNA/Mite	80895691	80895761	.	-	.	ID=LotjaGi4re1v7501700
LjG1.1_chr4	RepeatMasker	LTR	80898926	80899064	.	+	.	ID=LotjaGi4re1v7501800
LjG1.1_chr4	RepeatMasker	Low_complexity	80899162	80899236	.	+	.	ID=LotjaGi4re1v7501900
LjG1.1_chr4	RepeatMasker	LTR/Gypsy	80899557	80899606	.	-	.	ID=LotjaGi4re1v7502000
LjG1.1_chr4	RepeatMasker	Low_complexity	80906059	80906103	.	+	.	ID=LotjaGi4re1v7502100
LjG1.1_chr4	RepeatMasker	Low_complexity	80906418	80906491	.	+	.	ID=LotjaGi4re1v7502200
LjG1.1_chr4	RepeatMasker	DNA/Mite	80909889	80910039	.	+	.	ID=LotjaGi4re1v7502300
LjG1.1_chr4	RepeatMasker	LTR	80910053	80910121	.	-	.	ID=LotjaGi4re1v7502400
LjG1.1_chr4	RepeatMasker	Simple_repeat	80911980	80912008	.	+	.	ID=LotjaGi4re1v7502500
LjG1.1_chr4	RepeatMasker	Low_complexity	80912188	80912208	.	+	.	ID=LotjaGi4re1v7502600
LjG1.1_chr4	RepeatMasker	DNA/Mite	80912239	80912380	.	+	.	ID=LotjaGi4re1v7502700
LjG1.1_chr4	RepeatMasker	Low_complexity	80912403	80912453	.	+	.	ID=LotjaGi4re1v7502800
LjG1.1_chr4	RepeatMasker	LTR	80912836	80913167	.	-	.	ID=LotjaGi4re1v7502900
LjG1.1_chr4	RepeatMasker	DNA/Harbinger	80912898	80916842	.	+	.	ID=LotjaGi4re1v7503000
LjG1.1_chr4	RepeatMasker	LTR	80916513	80916888	.	-	.	ID=LotjaGi4re1v7503100
LjG1.1_chr4	RepeatMasker	LTR/Copia	80917058	80918331	.	-	.	ID=LotjaGi4re1v7503200
LjG1.1_chr4	RepeatMasker	DNA/Mite	80922421	80922527	.	-	.	ID=LotjaGi4re1v7503300
LjG1.1_chr4	RepeatMasker	LTR	80922704	80922749	.	-	.	ID=LotjaGi4re1v7503400
LjG1.1_chr4	RepeatMasker	DNA/Mite	80923178	80923403	.	-	.	ID=LotjaGi4re1v7503500
LjG1.1_chr4	RepeatMasker	LTR	80923410	80923541	.	+	.	ID=LotjaGi4re1v7503600
LjG1.1_chr4	RepeatMasker	LTR	80923429	80923552	.	-	.	ID=LotjaGi4re1v7503700
LjG1.1_chr4	RepeatMasker	DNA/Mite	80923553	80923853	.	+	.	ID=LotjaGi4re1v7503800
LjG1.1_chr4	RepeatMasker	DNA/Mite	80923854	80923953	.	-	.	ID=LotjaGi4re1v7503900
LjG1.1_chr4	RepeatMasker	LTR	80923954	80924009	.	-	.	ID=LotjaGi4re1v7504000
LjG1.1_chr4	RepeatMasker	LTR	80923956	80924047	.	+	.	ID=LotjaGi4re1v7504100
LjG1.1_chr4	RepeatMasker	DNA/Mite	80924010	80924032	.	-	.	ID=LotjaGi4re1v7504200
LjG1.1_chr4	RepeatMasker	Low_complexity	80926371	80926429	.	+	.	ID=LotjaGi4re1v7504300
LjG1.1_chr4	RepeatMasker	Low_complexity	80926831	80926886	.	+	.	ID=LotjaGi4re1v7504400
LjG1.1_chr4	RepeatMasker	Low_complexity	80927132	80927192	.	+	.	ID=LotjaGi4re1v7504500
LjG1.1_chr4	RepeatMasker	Low_complexity	80927326	80927376	.	+	.	ID=LotjaGi4re1v7504600
LjG1.1_chr4	RepeatMasker	Simple_repeat	80927413	80927503	.	+	.	ID=LotjaGi4re1v7504700
LjG1.1_chr4	RepeatMasker	LTR	80930761	80931728	.	-	.	ID=LotjaGi4re1v7504800
LjG1.1_chr4	RepeatMasker	LTR	80931813	80931975	.	-	.	ID=LotjaGi4re1v7504900
LjG1.1_chr4	RepeatMasker	LTR	80931976	80932506	.	-	.	ID=LotjaGi4re1v7505000
LjG1.1_chr4	RepeatMasker	LTR	80932620	80932863	.	-	.	ID=LotjaGi4re1v7505100
LjG1.1_chr4	RepeatMasker	LTR	80932864	80933000	.	-	.	ID=LotjaGi4re1v7505200
LjG1.1_chr4	RepeatMasker	Simple_repeat	80933204	80933230	.	+	.	ID=LotjaGi4re1v7505300
LjG1.1_chr4	RepeatMasker	LTR	80933250	80933381	.	-	.	ID=LotjaGi4re1v7505400
LjG1.1_chr4	RepeatMasker	LTR	80933382	80933665	.	-	.	ID=LotjaGi4re1v7505500
LjG1.1_chr4	RepeatMasker	LTR	80933666	80933930	.	-	.	ID=LotjaGi4re1v7505600
LjG1.1_chr4	RepeatMasker	LTR	80933919	80934227	.	-	.	ID=LotjaGi4re1v7505700
LjG1.1_chr4	RepeatMasker	LTR	80934264	80934350	.	-	.	ID=LotjaGi4re1v7505800
LjG1.1_chr4	RepeatMasker	LTR	80934325	80934638	.	-	.	ID=LotjaGi4re1v7505900
LjG1.1_chr4	RepeatMasker	LTR	80934639	80935172	.	-	.	ID=LotjaGi4re1v7506000
LjG1.1_chr4	RepeatMasker	LTR	80935173	80935446	.	-	.	ID=LotjaGi4re1v7506100
LjG1.1_chr4	RepeatMasker	LTR	80935528	80935719	.	-	.	ID=LotjaGi4re1v7506200
LjG1.1_chr4	RepeatMasker	LTR	80937885	80938879	.	-	.	ID=LotjaGi4re1v7506300
LjG1.1_chr4	RepeatMasker	LTR	80938880	80939126	.	-	.	ID=LotjaGi4re1v7506400
LjG1.1_chr4	RepeatMasker	LTR	80939127	80939657	.	-	.	ID=LotjaGi4re1v7506500
LjG1.1_chr4	RepeatMasker	LTR	80939658	80939896	.	-	.	ID=LotjaGi4re1v7506600
LjG1.1_chr4	RepeatMasker	LTR	80939897	80940181	.	-	.	ID=LotjaGi4re1v7506700
LjG1.1_chr4	RepeatMasker	LTR	80940156	80940477	.	-	.	ID=LotjaGi4re1v7506800
LjG1.1_chr4	RepeatMasker	LTR	80940478	80940722	.	-	.	ID=LotjaGi4re1v7506900
LjG1.1_chr4	RepeatMasker	LTR	80940723	80940858	.	-	.	ID=LotjaGi4re1v7507000
LjG1.1_chr4	RepeatMasker	Simple_repeat	80941060	80941099	.	+	.	ID=LotjaGi4re1v7507100
LjG1.1_chr4	RepeatMasker	LTR	80941117	80941250	.	-	.	ID=LotjaGi4re1v7507200
LjG1.1_chr4	RepeatMasker	LTR	80941251	80941798	.	-	.	ID=LotjaGi4re1v7507300
LjG1.1_chr4	RepeatMasker	LTR	80941799	80942299	.	-	.	ID=LotjaGi4re1v7507400
LjG1.1_chr4	RepeatMasker	LTR	80942300	80942577	.	-	.	ID=LotjaGi4re1v7507500
LjG1.1_chr4	RepeatMasker	LTR	80942578	80942873	.	-	.	ID=LotjaGi4re1v7507600
LjG1.1_chr4	RepeatMasker	LTR	80942874	80943410	.	-	.	ID=LotjaGi4re1v7507700
LjG1.1_chr4	RepeatMasker	LTR	80943411	80943685	.	-	.	ID=LotjaGi4re1v7507800
LjG1.1_chr4	RepeatMasker	LTR	80943722	80943945	.	-	.	ID=LotjaGi4re1v7507900
LjG1.1_chr4	RepeatMasker	Low_complexity	80944901	80944995	.	+	.	ID=LotjaGi4re1v7508000
LjG1.1_chr4	RepeatMasker	Low_complexity	80945251	80945311	.	+	.	ID=LotjaGi4re1v7508100
LjG1.1_chr4	RepeatMasker	Low_complexity	80945413	80945450	.	+	.	ID=LotjaGi4re1v7508200
LjG1.1_chr4	RepeatMasker	Low_complexity	80945548	80945587	.	+	.	ID=LotjaGi4re1v7508300
LjG1.1_chr4	RepeatMasker	Simple_repeat	80945820	80945885	.	+	.	ID=LotjaGi4re1v7508400
LjG1.1_chr4	RepeatMasker	Low_complexity	80946248	80946352	.	+	.	ID=LotjaGi4re1v7508500
LjG1.1_chr4	RepeatMasker	Low_complexity	80946294	80946361	.	+	.	ID=LotjaGi4re1v7508600
LjG1.1_chr4	RepeatMasker	Simple_repeat	80946383	80946424	.	+	.	ID=LotjaGi4re1v7508700
LjG1.1_chr4	RepeatMasker	Low_complexity	80946869	80946909	.	+	.	ID=LotjaGi4re1v7508800
LjG1.1_chr4	RepeatMasker	Simple_repeat	80948183	80948221	.	+	.	ID=LotjaGi4re1v7508900
LjG1.1_chr4	RepeatMasker	Low_complexity	80948343	80948427	.	+	.	ID=LotjaGi4re1v7509000
LjG1.1_chr4	RepeatMasker	LTR	80948858	80949074	.	-	.	ID=LotjaGi4re1v7509100
LjG1.1_chr4	RepeatMasker	LTR	80948881	80949224	.	+	.	ID=LotjaGi4re1v7509200
LjG1.1_chr4	RepeatMasker	Low_complexity	80949674	80949701	.	+	.	ID=LotjaGi4re1v7509300
LjG1.1_chr4	RepeatMasker	LTR	80950007	80950835	.	+	.	ID=LotjaGi4re1v7509400
LjG1.1_chr4	RepeatMasker	DNA/Mite	80952228	80952356	.	+	.	ID=LotjaGi4re1v7509500
LjG1.1_chr4	RepeatMasker	DNA/Mite	80956261	80956483	.	-	.	ID=LotjaGi4re1v7509600
LjG1.1_chr4	RepeatMasker	Low_complexity	80956787	80956832	.	+	.	ID=LotjaGi4re1v7509700
LjG1.1_chr4	RepeatMasker	DNA/Mite	80957237	80957819	.	-	.	ID=LotjaGi4re1v7509800
LjG1.1_chr4	RepeatMasker	Low_complexity	80957844	80957893	.	+	.	ID=LotjaGi4re1v7509900
LjG1.1_chr4	RepeatMasker	Simple_repeat	80958034	80958078	.	+	.	ID=LotjaGi4re1v7510000
LjG1.1_chr4	RepeatMasker	Low_complexity	80968288	80968355	.	+	.	ID=LotjaGi4re1v7510100
LjG1.1_chr4	RepeatMasker	Low_complexity	80970360	80970466	.	+	.	ID=LotjaGi4re1v7510200
LjG1.1_chr4	RepeatMasker	LTR/Gypsy	80971312	80971362	.	+	.	ID=LotjaGi4re1v7510300
LjG1.1_chr4	RepeatMasker	LTR/Gypsy	80971333	80971375	.	-	.	ID=LotjaGi4re1v7510400
LjG1.1_chr4	RepeatMasker	LTR/Gypsy	80971379	80976821	.	-	.	ID=LotjaGi4re1v7510500
LjG1.1_chr4	RepeatMasker	Simple_repeat	80978005	80978044	.	+	.	ID=LotjaGi4re1v7510600
LjG1.1_chr4	RepeatMasker	Low_complexity	80981365	80981394	.	+	.	ID=LotjaGi4re1v7510700
LjG1.1_chr4	RepeatMasker	Low_complexity	80981532	80981566	.	+	.	ID=LotjaGi4re1v7510800
LjG1.1_chr4	RepeatMasker	Low_complexity	80982285	80982315	.	+	.	ID=LotjaGi4re1v7510900
LjG1.1_chr4	RepeatMasker	Low_complexity	80982497	80982566	.	+	.	ID=LotjaGi4re1v7511000
LjG1.1_chr4	RepeatMasker	Low_complexity	80982820	80982859	.	+	.	ID=LotjaGi4re1v7511100
LjG1.1_chr4	RepeatMasker	DNA/Mite	80986445	80986572	.	+	.	ID=LotjaGi4re1v7511200
LjG1.1_chr4	RepeatMasker	LTR	80987972	80988269	.	-	.	ID=LotjaGi4re1v7511300
LjG1.1_chr4	RepeatMasker	LTR	80990823	80990873	.	+	.	ID=LotjaGi4re1v7511400
LjG1.1_chr4	RepeatMasker	LTR	80990829	80991144	.	-	.	ID=LotjaGi4re1v7511500
LjG1.1_chr4	RepeatMasker	DNA/Mite	80992865	80992950	.	+	.	ID=LotjaGi4re1v7511600
LjG1.1_chr4	RepeatMasker	Simple_repeat	80997703	80997758	.	+	.	ID=LotjaGi4re1v7511700
LjG1.1_chr4	RepeatMasker	DNA/Mite	81001370	81001440	.	-	.	ID=LotjaGi4re1v7511800
LjG1.1_chr4	RepeatMasker	Simple_repeat	81002796	81002831	.	+	.	ID=LotjaGi4re1v7511900
LjG1.1_chr4	RepeatMasker	Low_complexity	81004485	81004506	.	+	.	ID=LotjaGi4re1v7512000
LjG1.1_chr4	RepeatMasker	DNA/Mite	81004567	81004951	.	+	.	ID=LotjaGi4re1v7512100
LjG1.1_chr4	RepeatMasker	Low_complexity	81005038	81005138	.	+	.	ID=LotjaGi4re1v7512200
LjG1.1_chr4	RepeatMasker	Low_complexity	81005237	81005261	.	+	.	ID=LotjaGi4re1v7512300
LjG1.1_chr4	RepeatMasker	DNA/Mite	81005326	81005411	.	-	.	ID=LotjaGi4re1v7512400
LjG1.1_chr4	RepeatMasker	DNA/Mite	81005652	81005805	.	+	.	ID=LotjaGi4re1v7512500
LjG1.1_chr4	RepeatMasker	DNA/Mite	81005951	81006220	.	+	.	ID=LotjaGi4re1v7512600
LjG1.1_chr4	RepeatMasker	LTR	81006221	81006316	.	+	.	ID=LotjaGi4re1v7512700
LjG1.1_chr4	RepeatMasker	LTR	81006819	81007059	.	-	.	ID=LotjaGi4re1v7512800
LjG1.1_chr4	RepeatMasker	Low_complexity	81007213	81007249	.	+	.	ID=LotjaGi4re1v7512900
LjG1.1_chr4	RepeatMasker	Simple_repeat	81007532	81007586	.	+	.	ID=LotjaGi4re1v7513000
LjG1.1_chr4	RepeatMasker	Simple_repeat	81007607	81007626	.	+	.	ID=LotjaGi4re1v7513100
LjG1.1_chr4	RepeatMasker	LTR	81009268	81009571	.	-	.	ID=LotjaGi4re1v7513200
LjG1.1_chr4	RepeatMasker	LTR	81010358	81010558	.	+	.	ID=LotjaGi4re1v7513300
LjG1.1_chr4	RepeatMasker	DNA/Mite	81011512	81011630	.	+	.	ID=LotjaGi4re1v7513400
LjG1.1_chr4	RepeatMasker	LTR	81012027	81012145	.	-	.	ID=LotjaGi4re1v7513500
LjG1.1_chr4	RepeatMasker	DNA/Mite	81012320	81012394	.	-	.	ID=LotjaGi4re1v7513600
LjG1.1_chr4	RepeatMasker	DNA/Mite	81013472	81013571	.	+	.	ID=LotjaGi4re1v7513700
LjG1.1_chr4	RepeatMasker	LTR	81014336	81014629	.	+	.	ID=LotjaGi4re1v7513800
LjG1.1_chr4	RepeatMasker	LTR	81014512	81014631	.	-	.	ID=LotjaGi4re1v7513900
LjG1.1_chr4	RepeatMasker	LTR	81016259	81016823	.	-	.	ID=LotjaGi4re1v7514000
LjG1.1_chr4	RepeatMasker	DNA/Mite	81018216	81018634	.	-	.	ID=LotjaGi4re1v7514100
LjG1.1_chr4	RepeatMasker	Low_complexity	81019127	81019148	.	+	.	ID=LotjaGi4re1v7514200
LjG1.1_chr4	RepeatMasker	Low_complexity	81019362	81019412	.	+	.	ID=LotjaGi4re1v7514300
LjG1.1_chr4	RepeatMasker	Low_complexity	81020457	81020503	.	+	.	ID=LotjaGi4re1v7514400
LjG1.1_chr4	RepeatMasker	Low_complexity	81024672	81024741	.	+	.	ID=LotjaGi4re1v7514500
LjG1.1_chr4	RepeatMasker	DNA/Mite	81024964	81025491	.	+	.	ID=LotjaGi4re1v7514600
LjG1.1_chr4	RepeatMasker	Low_complexity	81027556	81027578	.	+	.	ID=LotjaGi4re1v7514700
LjG1.1_chr4	RepeatMasker	Low_complexity	81031637	81031690	.	+	.	ID=LotjaGi4re1v7514800
LjG1.1_chr4	RepeatMasker	LTR/Copia	81032993	81033074	.	-	.	ID=LotjaGi4re1v7514900
LjG1.1_chr4	RepeatMasker	LTR/Gypsy	81033016	81033086	.	-	.	ID=LotjaGi4re1v7515000
LjG1.1_chr4	RepeatMasker	DNA/Mite	81033894	81034129	.	+	.	ID=LotjaGi4re1v7515100
LjG1.1_chr4	RepeatMasker	LTR	81034130	81034156	.	-	.	ID=LotjaGi4re1v7515200
LjG1.1_chr4	RepeatMasker	DNA/Mite	81034310	81034425	.	+	.	ID=LotjaGi4re1v7515300
LjG1.1_chr4	RepeatMasker	Low_complexity	81036870	81036891	.	+	.	ID=LotjaGi4re1v7515400
LjG1.1_chr4	RepeatMasker	LTR	81036926	81037012	.	+	.	ID=LotjaGi4re1v7515500
LjG1.1_chr4	RepeatMasker	LTR	81037640	81037730	.	+	.	ID=LotjaGi4re1v7515600
LjG1.1_chr4	RepeatMasker	Low_complexity	81038104	81038125	.	+	.	ID=LotjaGi4re1v7515700
LjG1.1_chr4	RepeatMasker	LTR	81038272	81038343	.	+	.	ID=LotjaGi4re1v7515800
LjG1.1_chr4	RepeatMasker	DNA/Mite	81038379	81038545	.	+	.	ID=LotjaGi4re1v7515900
LjG1.1_chr4	RepeatMasker	Low_complexity	81039293	81039318	.	+	.	ID=LotjaGi4re1v7516000
LjG1.1_chr4	RepeatMasker	Low_complexity	81039497	81039530	.	+	.	ID=LotjaGi4re1v7516100
LjG1.1_chr4	RepeatMasker	Simple_repeat	81039679	81039707	.	+	.	ID=LotjaGi4re1v7516200
LjG1.1_chr4	RepeatMasker	Simple_repeat	81039781	81039840	.	+	.	ID=LotjaGi4re1v7516300
LjG1.1_chr4	RepeatMasker	LTR	81040786	81040875	.	+	.	ID=LotjaGi4re1v7516400
LjG1.1_chr4	RepeatMasker	LTR	81041369	81041439	.	+	.	ID=LotjaGi4re1v7516500
LjG1.1_chr4	RepeatMasker	LTR	81041541	81041758	.	+	.	ID=LotjaGi4re1v7516600
LjG1.1_chr4	RepeatMasker	LTR	81041914	81041970	.	+	.	ID=LotjaGi4re1v7516700
LjG1.1_chr4	RepeatMasker	DNA/Mite	81050373	81050691	.	-	.	ID=LotjaGi4re1v7516800
LjG1.1_chr4	RepeatMasker	Low_complexity	81051829	81051887	.	+	.	ID=LotjaGi4re1v7516900
LjG1.1_chr4	RepeatMasker	LTR	81051899	81052091	.	-	.	ID=LotjaGi4re1v7517000
LjG1.1_chr4	RepeatMasker	Low_complexity	81052126	81052298	.	+	.	ID=LotjaGi4re1v7517100
LjG1.1_chr4	RepeatMasker	DNA/Mite	81052463	81052753	.	+	.	ID=LotjaGi4re1v7517200
LjG1.1_chr4	RepeatMasker	LTR	81053477	81053708	.	+	.	ID=LotjaGi4re1v7517300
LjG1.1_chr4	RepeatMasker	Low_complexity	81053774	81053796	.	+	.	ID=LotjaGi4re1v7517400
LjG1.1_chr4	RepeatMasker	LTR	81054115	81054237	.	+	.	ID=LotjaGi4re1v7517500
LjG1.1_chr4	RepeatMasker	LTR/Copia	81054238	81054459	.	+	.	ID=LotjaGi4re1v7517600
LjG1.1_chr4	RepeatMasker	Low_complexity	81055178	81055220	.	+	.	ID=LotjaGi4re1v7517700
LjG1.1_chr4	RepeatMasker	Low_complexity	81055188	81055239	.	+	.	ID=LotjaGi4re1v7517800
LjG1.1_chr4	RepeatMasker	Low_complexity	81055886	81056008	.	+	.	ID=LotjaGi4re1v7517900
LjG1.1_chr4	RepeatMasker	LTR/Gypsy	81056336	81056428	.	+	.	ID=LotjaGi4re1v7518000
LjG1.1_chr4	RepeatMasker	LTR	81056340	81056439	.	-	.	ID=LotjaGi4re1v7518100
LjG1.1_chr4	RepeatMasker	LTR/Gypsy	81056587	81056740	.	+	.	ID=LotjaGi4re1v7518200
LjG1.1_chr4	RepeatMasker	LTR	81056753	81056810	.	-	.	ID=LotjaGi4re1v7518300
LjG1.1_chr4	RepeatMasker	DNA/Mite	81058751	81059155	.	+	.	ID=LotjaGi4re1v7518400
LjG1.1_chr4	RepeatMasker	Low_complexity	81059532	81059648	.	+	.	ID=LotjaGi4re1v7518500
LjG1.1_chr4	RepeatMasker	DNA/Mite	81059731	81059840	.	-	.	ID=LotjaGi4re1v7518600
LjG1.1_chr4	RepeatMasker	LTR	81059809	81059872	.	-	.	ID=LotjaGi4re1v7518700
LjG1.1_chr4	RepeatMasker	Low_complexity	81059880	81059915	.	+	.	ID=LotjaGi4re1v7518800
LjG1.1_chr4	RepeatMasker	Low_complexity	81059998	81060112	.	+	.	ID=LotjaGi4re1v7518900
LjG1.1_chr4	RepeatMasker	Low_complexity	81060195	81060276	.	+	.	ID=LotjaGi4re1v7519000
LjG1.1_chr4	RepeatMasker	Low_complexity	81061819	81061869	.	+	.	ID=LotjaGi4re1v7519100
LjG1.1_chr4	RepeatMasker	LTR	81062074	81062163	.	+	.	ID=LotjaGi4re1v7519200
LjG1.1_chr4	RepeatMasker	DNA/Mite	81062665	81063071	.	+	.	ID=LotjaGi4re1v7519300
LjG1.1_chr4	RepeatMasker	LTR	81063021	81063081	.	-	.	ID=LotjaGi4re1v7519400
LjG1.1_chr4	RepeatMasker	LTR/Gypsy	81063426	81063493	.	+	.	ID=LotjaGi4re1v7519500
LjG1.1_chr4	RepeatMasker	LTR/Gypsy	81063497	81063639	.	+	.	ID=LotjaGi4re1v7519600
LjG1.1_chr4	RepeatMasker	LTR	81063521	81063641	.	-	.	ID=LotjaGi4re1v7519700
LjG1.1_chr4	RepeatMasker	LTR	81063667	81063716	.	-	.	ID=LotjaGi4re1v7519800
LjG1.1_chr4	RepeatMasker	DNA/Mite	81064797	81064958	.	-	.	ID=LotjaGi4re1v7519900
LjG1.1_chr4	RepeatMasker	LTR/Gypsy	81065247	81065297	.	+	.	ID=LotjaGi4re1v7520000
LjG1.1_chr4	RepeatMasker	LTR	81065312	81065369	.	-	.	ID=LotjaGi4re1v7520100
LjG1.1_chr4	RepeatMasker	LTR	81066357	81066640	.	+	.	ID=LotjaGi4re1v7520200
LjG1.1_chr4	RepeatMasker	Low_complexity	81066657	81066681	.	+	.	ID=LotjaGi4re1v7520300
LjG1.1_chr4	RepeatMasker	LTR	81067134	81067230	.	-	.	ID=LotjaGi4re1v7520400
LjG1.1_chr4	RepeatMasker	DNA/Mite	81067844	81067950	.	-	.	ID=LotjaGi4re1v7520500
LjG1.1_chr4	RepeatMasker	LTR/Gypsy	81068260	81068338	.	+	.	ID=LotjaGi4re1v7520600
LjG1.1_chr4	RepeatMasker	Simple_repeat	81068564	81068750	.	+	.	ID=LotjaGi4re1v7520700
LjG1.1_chr4	RepeatMasker	Simple_repeat	81068777	81069060	.	+	.	ID=LotjaGi4re1v7520800
LjG1.1_chr4	RepeatMasker	LTR/Gypsy	81069377	81069628	.	+	.	ID=LotjaGi4re1v7520900
LjG1.1_chr4	RepeatMasker	LTR	81069624	81069679	.	-	.	ID=LotjaGi4re1v7521000
LjG1.1_chr4	RepeatMasker	Simple_repeat	81072739	81072767	.	+	.	ID=LotjaGi4re1v7521100
LjG1.1_chr4	RepeatMasker	Simple_repeat	81073229	81073253	.	+	.	ID=LotjaGi4re1v7521200
LjG1.1_chr4	RepeatMasker	Low_complexity	81074994	81075036	.	+	.	ID=LotjaGi4re1v7521300
LjG1.1_chr4	RepeatMasker	Low_complexity	81075311	81075333	.	+	.	ID=LotjaGi4re1v7521400
LjG1.1_chr4	RepeatMasker	Low_complexity	81075489	81075528	.	+	.	ID=LotjaGi4re1v7521500
LjG1.1_chr4	RepeatMasker	LTR	81077188	81077231	.	-	.	ID=LotjaGi4re1v7521600
LjG1.1_chr4	RepeatMasker	LTR	81077201	81077402	.	+	.	ID=LotjaGi4re1v7521700
LjG1.1_chr4	RepeatMasker	Low_complexity	81077413	81077472	.	+	.	ID=LotjaGi4re1v7521800
LjG1.1_chr4	RepeatMasker	LTR	81078581	81089861	.	+	.	ID=LotjaGi4re1v7521900
LjG1.1_chr4	RepeatMasker	LTR	81089875	81089985	.	+	.	ID=LotjaGi4re1v7522000
LjG1.1_chr4	RepeatMasker	LTR	81089970	81090180	.	-	.	ID=LotjaGi4re1v7522100
LjG1.1_chr4	RepeatMasker	DNA/Mite	81090189	81090733	.	+	.	ID=LotjaGi4re1v7522200
LjG1.1_chr4	RepeatMasker	LTR	81091724	81092148	.	+	.	ID=LotjaGi4re1v7522300
LjG1.1_chr4	RepeatMasker	LTR	81092303	81092431	.	+	.	ID=LotjaGi4re1v7522400
LjG1.1_chr4	RepeatMasker	LTR	81092521	81092759	.	+	.	ID=LotjaGi4re1v7522500
LjG1.1_chr4	RepeatMasker	LTR	81092981	81093054	.	-	.	ID=LotjaGi4re1v7522600
LjG1.1_chr4	RepeatMasker	LTR	81092997	81093066	.	+	.	ID=LotjaGi4re1v7522700
LjG1.1_chr4	RepeatMasker	DNA/Mite	81093656	81093866	.	+	.	ID=LotjaGi4re1v7522800
LjG1.1_chr4	RepeatMasker	LTR	81094699	81094859	.	-	.	ID=LotjaGi4re1v7522900
LjG1.1_chr4	RepeatMasker	Low_complexity	81100643	81100695	.	+	.	ID=LotjaGi4re1v7523000
LjG1.1_chr4	RepeatMasker	DNA/hAT	81101383	81101539	.	+	.	ID=LotjaGi4re1v7523100
LjG1.1_chr4	RepeatMasker	Simple_repeat	81101764	81101939	.	+	.	ID=LotjaGi4re1v7523200
LjG1.1_chr4	RepeatMasker	Simple_repeat	81101948	81102029	.	+	.	ID=LotjaGi4re1v7523300
LjG1.1_chr4	RepeatMasker	Simple_repeat	81101951	81102008	.	+	.	ID=LotjaGi4re1v7523400
LjG1.1_chr4	RepeatMasker	Simple_repeat	81102032	81102204	.	+	.	ID=LotjaGi4re1v7523500
LjG1.1_chr4	RepeatMasker	Simple_repeat	81102245	81102420	.	+	.	ID=LotjaGi4re1v7523600
LjG1.1_chr4	RepeatMasker	DNA/hAT	81102675	81102757	.	+	.	ID=LotjaGi4re1v7523700
LjG1.1_chr4	RepeatMasker	LTR	81105770	81105961	.	-	.	ID=LotjaGi4re1v7523800
LjG1.1_chr4	RepeatMasker	LTR	81106364	81107149	.	-	.	ID=LotjaGi4re1v7523900
LjG1.1_chr4	RepeatMasker	DNA/Mite	81110149	81110274	.	+	.	ID=LotjaGi4re1v7524000
LjG1.1_chr4	RepeatMasker	DNA/Mite	81112740	81112898	.	-	.	ID=LotjaGi4re1v7524100
LjG1.1_chr4	RepeatMasker	DNA/Mite	81116642	81116703	.	-	.	ID=LotjaGi4re1v7524200
LjG1.1_chr4	RepeatMasker	Low_complexity	81116904	81116941	.	+	.	ID=LotjaGi4re1v7524300
LjG1.1_chr4	RepeatMasker	Simple_repeat	81117045	81117091	.	+	.	ID=LotjaGi4re1v7524400
LjG1.1_chr4	RepeatMasker	LTR	81117101	81117197	.	-	.	ID=LotjaGi4re1v7524500
LjG1.1_chr4	RepeatMasker	DNA/Mite	81117256	81117561	.	-	.	ID=LotjaGi4re1v7524600
LjG1.1_chr4	RepeatMasker	LTR	81117768	81117902	.	-	.	ID=LotjaGi4re1v7524700
LjG1.1_chr4	RepeatMasker	Low_complexity	81118199	81118226	.	+	.	ID=LotjaGi4re1v7524800
LjG1.1_chr4	RepeatMasker	Simple_repeat	81118761	81118790	.	+	.	ID=LotjaGi4re1v7524900
LjG1.1_chr4	RepeatMasker	LTR	81118791	81118924	.	-	.	ID=LotjaGi4re1v7525000
LjG1.1_chr4	RepeatMasker	Low_complexity	81119146	81119187	.	+	.	ID=LotjaGi4re1v7525100
LjG1.1_chr4	RepeatMasker	Simple_repeat	81119199	81119218	.	+	.	ID=LotjaGi4re1v7525200
LjG1.1_chr4	RepeatMasker	Low_complexity	81119246	81119285	.	+	.	ID=LotjaGi4re1v7525300
LjG1.1_chr4	RepeatMasker	Low_complexity	81119315	81119364	.	+	.	ID=LotjaGi4re1v7525400
LjG1.1_chr4	RepeatMasker	LTR	81119542	81119627	.	-	.	ID=LotjaGi4re1v7525500
LjG1.1_chr4	RepeatMasker	LTR	81119717	81119779	.	+	.	ID=LotjaGi4re1v7525600
LjG1.1_chr4	RepeatMasker	Low_complexity	81120476	81120533	.	+	.	ID=LotjaGi4re1v7525700
LjG1.1_chr4	RepeatMasker	Low_complexity	81120957	81120990	.	+	.	ID=LotjaGi4re1v7525800
LjG1.1_chr4	RepeatMasker	Low_complexity	81121592	81121727	.	+	.	ID=LotjaGi4re1v7525900
LjG1.1_chr4	RepeatMasker	Low_complexity	81121823	81121883	.	+	.	ID=LotjaGi4re1v7526000
LjG1.1_chr4	RepeatMasker	Simple_repeat	81121957	81122236	.	+	.	ID=LotjaGi4re1v7526100
LjG1.1_chr4	RepeatMasker	Simple_repeat	81122814	81122846	.	+	.	ID=LotjaGi4re1v7526200
LjG1.1_chr4	RepeatMasker	Low_complexity	81122901	81123026	.	+	.	ID=LotjaGi4re1v7526300
LjG1.1_chr4	RepeatMasker	DNA/Mite	81124484	81124560	.	+	.	ID=LotjaGi4re1v7526400
LjG1.1_chr4	RepeatMasker	Simple_repeat	81125979	81126011	.	+	.	ID=LotjaGi4re1v7526500
LjG1.1_chr4	RepeatMasker	Simple_repeat	81129569	81129588	.	+	.	ID=LotjaGi4re1v7526600
LjG1.1_chr4	RepeatMasker	LTR	81129775	81130170	.	+	.	ID=LotjaGi4re1v7526700
LjG1.1_chr4	RepeatMasker	LTR	81130297	81130372	.	-	.	ID=LotjaGi4re1v7526800
LjG1.1_chr4	RepeatMasker	LTR	81130307	81130584	.	+	.	ID=LotjaGi4re1v7526900
LjG1.1_chr4	RepeatMasker	DNA/Mite	81132477	81132664	.	-	.	ID=LotjaGi4re1v7527000
LjG1.1_chr4	RepeatMasker	DNA/Mite	81133847	81133929	.	-	.	ID=LotjaGi4re1v7527100
LjG1.1_chr4	RepeatMasker	DNA/Mite	81134831	81134953	.	-	.	ID=LotjaGi4re1v7527200
LjG1.1_chr4	RepeatMasker	LTR	81135322	81135384	.	+	.	ID=LotjaGi4re1v7527300
LjG1.1_chr4	RepeatMasker	Low_complexity	81136043	81136086	.	+	.	ID=LotjaGi4re1v7527400
LjG1.1_chr4	RepeatMasker	DNA/Mite	81136378	81136688	.	-	.	ID=LotjaGi4re1v7527500
LjG1.1_chr4	RepeatMasker	LTR	81136813	81137902	.	-	.	ID=LotjaGi4re1v7527600
LjG1.1_chr4	RepeatMasker	LTR	81137895	81138043	.	-	.	ID=LotjaGi4re1v7527700
LjG1.1_chr4	RepeatMasker	Low_complexity	81138123	81138169	.	+	.	ID=LotjaGi4re1v7527800
LjG1.1_chr4	RepeatMasker	Low_complexity	81138324	81138366	.	+	.	ID=LotjaGi4re1v7527900
LjG1.1_chr4	RepeatMasker	Low_complexity	81138404	81138478	.	+	.	ID=LotjaGi4re1v7528000
LjG1.1_chr4	RepeatMasker	LTR	81138518	81139436	.	-	.	ID=LotjaGi4re1v7528100
LjG1.1_chr4	RepeatMasker	LTR	81139974	81140159	.	-	.	ID=LotjaGi4re1v7528200
LjG1.1_chr4	RepeatMasker	DNA/Mite	81140586	81140696	.	+	.	ID=LotjaGi4re1v7528300
LjG1.1_chr4	RepeatMasker	DNA/Mite	81140922	81141161	.	+	.	ID=LotjaGi4re1v7528400
LjG1.1_chr4	RepeatMasker	LTR	81141532	81141721	.	+	.	ID=LotjaGi4re1v7528500
LjG1.1_chr4	RepeatMasker	Low_complexity	81141735	81141755	.	+	.	ID=LotjaGi4re1v7528600
LjG1.1_chr4	RepeatMasker	Low_complexity	81141885	81141938	.	+	.	ID=LotjaGi4re1v7528700
LjG1.1_chr4	RepeatMasker	LTR	81142033	81142106	.	+	.	ID=LotjaGi4re1v7528800
LjG1.1_chr4	RepeatMasker	LTR	81144841	81145005	.	-	.	ID=LotjaGi4re1v7528900
LjG1.1_chr4	RepeatMasker	Low_complexity	81146076	81146124	.	+	.	ID=LotjaGi4re1v7529000
LjG1.1_chr4	RepeatMasker	LTR	81146212	81146400	.	-	.	ID=LotjaGi4re1v7529100
LjG1.1_chr4	RepeatMasker	DNA/Mite	81146454	81146637	.	-	.	ID=LotjaGi4re1v7529200
LjG1.1_chr4	RepeatMasker	Low_complexity	81147499	81147542	.	+	.	ID=LotjaGi4re1v7529300
LjG1.1_chr4	RepeatMasker	LTR	81148369	81148449	.	+	.	ID=LotjaGi4re1v7529400
LjG1.1_chr4	RepeatMasker	Low_complexity	81149077	81149104	.	+	.	ID=LotjaGi4re1v7529500
LjG1.1_chr4	RepeatMasker	LTR	81149880	81149980	.	-	.	ID=LotjaGi4re1v7529600
LjG1.1_chr4	RepeatMasker	DNA/Mite	81150235	81150411	.	+	.	ID=LotjaGi4re1v7529700
LjG1.1_chr4	RepeatMasker	Low_complexity	81152134	81152182	.	+	.	ID=LotjaGi4re1v7529800
LjG1.1_chr4	RepeatMasker	Low_complexity	81152589	81152609	.	+	.	ID=LotjaGi4re1v7529900
LjG1.1_chr4	RepeatMasker	Low_complexity	81152798	81152835	.	+	.	ID=LotjaGi4re1v7530000
LjG1.1_chr4	RepeatMasker	Low_complexity	81153518	81153539	.	+	.	ID=LotjaGi4re1v7530100
LjG1.1_chr4	RepeatMasker	DNA/Mite	81155146	81155269	.	+	.	ID=LotjaGi4re1v7530200
LjG1.1_chr4	RepeatMasker	Low_complexity	81155928	81155950	.	+	.	ID=LotjaGi4re1v7530300
LjG1.1_chr4	RepeatMasker	Low_complexity	81158470	81158490	.	+	.	ID=LotjaGi4re1v7530400
LjG1.1_chr4	RepeatMasker	Low_complexity	81159123	81159149	.	+	.	ID=LotjaGi4re1v7530500
LjG1.1_chr4	RepeatMasker	Low_complexity	81159346	81159373	.	+	.	ID=LotjaGi4re1v7530600
LjG1.1_chr4	RepeatMasker	Low_complexity	81159858	81159887	.	+	.	ID=LotjaGi4re1v7530700
LjG1.1_chr4	RepeatMasker	LTR/Copia	81160219	81160552	.	-	.	ID=LotjaGi4re1v7530800
LjG1.1_chr4	RepeatMasker	LTR	81160422	81160911	.	+	.	ID=LotjaGi4re1v7530900
LjG1.1_chr4	RepeatMasker	LTR/Copia	81160649	81160896	.	-	.	ID=LotjaGi4re1v7531000
LjG1.1_chr4	RepeatMasker	DNA/Mite	81161307	81161994	.	+	.	ID=LotjaGi4re1v7531100
LjG1.1_chr4	RepeatMasker	LTR	81162423	81162585	.	+	.	ID=LotjaGi4re1v7531200
LjG1.1_chr4	RepeatMasker	Low_complexity	81162730	81162796	.	+	.	ID=LotjaGi4re1v7531300
LjG1.1_chr4	RepeatMasker	Simple_repeat	81163064	81163087	.	+	.	ID=LotjaGi4re1v7531400
LjG1.1_chr4	RepeatMasker	Simple_repeat	81163335	81163403	.	+	.	ID=LotjaGi4re1v7531500
LjG1.1_chr4	RepeatMasker	Low_complexity	81163913	81163997	.	+	.	ID=LotjaGi4re1v7531600
LjG1.1_chr4	RepeatMasker	Low_complexity	81164523	81164555	.	+	.	ID=LotjaGi4re1v7531700
LjG1.1_chr4	RepeatMasker	LTR	81164839	81164936	.	-	.	ID=LotjaGi4re1v7531800
LjG1.1_chr4	RepeatMasker	DNA/Mite	81165509	81165987	.	-	.	ID=LotjaGi4re1v7531900
LjG1.1_chr4	RepeatMasker	DNA/Harbinger	81166039	81166242	.	-	.	ID=LotjaGi4re1v7532000
LjG1.1_chr4	RepeatMasker	LTR	81166567	81166815	.	+	.	ID=LotjaGi4re1v7532100
LjG1.1_chr4	RepeatMasker	LTR	81167570	81167693	.	+	.	ID=LotjaGi4re1v7532200
LjG1.1_chr4	RepeatMasker	LTR	81169270	81169451	.	+	.	ID=LotjaGi4re1v7532300
LjG1.1_chr4	RepeatMasker	LTR	81170236	81170272	.	-	.	ID=LotjaGi4re1v7532400
LjG1.1_chr4	RepeatMasker	LTR	81170250	81170333	.	+	.	ID=LotjaGi4re1v7532500
LjG1.1_chr4	RepeatMasker	Low_complexity	81170911	81170962	.	+	.	ID=LotjaGi4re1v7532600
LjG1.1_chr4	RepeatMasker	Low_complexity	81171365	81171386	.	+	.	ID=LotjaGi4re1v7532700
LjG1.1_chr4	RepeatMasker	LTR	81173697	81173900	.	-	.	ID=LotjaGi4re1v7532800
LjG1.1_chr4	RepeatMasker	Low_complexity	81176077	81176154	.	+	.	ID=LotjaGi4re1v7532900
LjG1.1_chr4	RepeatMasker	Low_complexity	81176223	81176293	.	+	.	ID=LotjaGi4re1v7533000
LjG1.1_chr4	RepeatMasker	Low_complexity	81176394	81176452	.	+	.	ID=LotjaGi4re1v7533100
LjG1.1_chr4	RepeatMasker	Low_complexity	81176577	81176654	.	+	.	ID=LotjaGi4re1v7533200
LjG1.1_chr4	RepeatMasker	Low_complexity	81176723	81176793	.	+	.	ID=LotjaGi4re1v7533300
LjG1.1_chr4	RepeatMasker	Low_complexity	81176896	81176954	.	+	.	ID=LotjaGi4re1v7533400
LjG1.1_chr4	RepeatMasker	Low_complexity	81177031	81177121	.	+	.	ID=LotjaGi4re1v7533500
LjG1.1_chr4	RepeatMasker	Low_complexity	81177181	81177273	.	+	.	ID=LotjaGi4re1v7533600
LjG1.1_chr4	RepeatMasker	Low_complexity	81177347	81177404	.	+	.	ID=LotjaGi4re1v7533700
LjG1.1_chr4	RepeatMasker	LTR	81177757	81177980	.	+	.	ID=LotjaGi4re1v7533800
LjG1.1_chr4	RepeatMasker	LTR	81178111	81178171	.	+	.	ID=LotjaGi4re1v7533900
LjG1.1_chr4	RepeatMasker	LTR	81178235	81178373	.	+	.	ID=LotjaGi4re1v7534000
LjG1.1_chr4	RepeatMasker	Low_complexity	81183066	81183096	.	+	.	ID=LotjaGi4re1v7534100
LjG1.1_chr4	RepeatMasker	Low_complexity	81183745	81183820	.	+	.	ID=LotjaGi4re1v7534200
LjG1.1_chr4	RepeatMasker	LTR	81184564	81184787	.	+	.	ID=LotjaGi4re1v7534300
LjG1.1_chr4	RepeatMasker	DNA/Mite	81186682	81186907	.	-	.	ID=LotjaGi4re1v7534400
LjG1.1_chr4	RepeatMasker	Low_complexity	81186979	81187011	.	+	.	ID=LotjaGi4re1v7534500
LjG1.1_chr4	RepeatMasker	LTR	81187225	81187380	.	+	.	ID=LotjaGi4re1v7534600
LjG1.1_chr4	RepeatMasker	Low_complexity	81188162	81188203	.	+	.	ID=LotjaGi4re1v7534700
LjG1.1_chr4	RepeatMasker	Low_complexity	81189558	81189599	.	+	.	ID=LotjaGi4re1v7534800
LjG1.1_chr4	RepeatMasker	LTR	81193823	81193909	.	-	.	ID=LotjaGi4re1v7534900
LjG1.1_chr4	RepeatMasker	LTR	81193885	81194137	.	-	.	ID=LotjaGi4re1v7535000
LjG1.1_chr4	RepeatMasker	LTR	81198680	81204070	.	+	.	ID=LotjaGi4re1v7535100
LjG1.1_chr4	RepeatMasker	LTR	81204113	81204276	.	-	.	ID=LotjaGi4re1v7535200
LjG1.1_chr4	RepeatMasker	Simple_repeat	81205676	81205698	.	+	.	ID=LotjaGi4re1v7535300
LjG1.1_chr4	RepeatMasker	Low_complexity	81207204	81207231	.	+	.	ID=LotjaGi4re1v7535400
LjG1.1_chr4	RepeatMasker	DNA/Mite	81209001	81209358	.	-	.	ID=LotjaGi4re1v7535500
LjG1.1_chr4	RepeatMasker	Low_complexity	81211184	81211231	.	+	.	ID=LotjaGi4re1v7535600
LjG1.1_chr4	RepeatMasker	Low_complexity	81213061	81213157	.	+	.	ID=LotjaGi4re1v7535700
LjG1.1_chr4	RepeatMasker	Low_complexity	81213167	81213214	.	+	.	ID=LotjaGi4re1v7535800
LjG1.1_chr4	RepeatMasker	Low_complexity	81213227	81213261	.	+	.	ID=LotjaGi4re1v7535900
LjG1.1_chr4	RepeatMasker	LTR/Copia	81213262	81213373	.	-	.	ID=LotjaGi4re1v7536000
LjG1.1_chr4	RepeatMasker	Low_complexity	81213424	81213458	.	+	.	ID=LotjaGi4re1v7536100
LjG1.1_chr4	RepeatMasker	Low_complexity	81214011	81214036	.	+	.	ID=LotjaGi4re1v7536200
LjG1.1_chr4	RepeatMasker	LTR/Copia	81214476	81214865	.	-	.	ID=LotjaGi4re1v7536300
LjG1.1_chr4	RepeatMasker	Simple_repeat	81215429	81215456	.	+	.	ID=LotjaGi4re1v7536400
LjG1.1_chr4	RepeatMasker	Low_complexity	81216491	81216517	.	+	.	ID=LotjaGi4re1v7536500
LjG1.1_chr4	RepeatMasker	LTR	81218583	81218679	.	-	.	ID=LotjaGi4re1v7536600
LjG1.1_chr4	RepeatMasker	LTR	81219245	81219382	.	-	.	ID=LotjaGi4re1v7536700
LjG1.1_chr4	RepeatMasker	LTR	81219264	81219379	.	+	.	ID=LotjaGi4re1v7536800
LjG1.1_chr4	RepeatMasker	LTR	81219801	81220028	.	-	.	ID=LotjaGi4re1v7536900
LjG1.1_chr4	RepeatMasker	LTR	81219906	81220107	.	+	.	ID=LotjaGi4re1v7537000
LjG1.1_chr4	RepeatMasker	LTR	81220151	81220227	.	+	.	ID=LotjaGi4re1v7537100
LjG1.1_chr4	RepeatMasker	LTR	81220396	81220993	.	-	.	ID=LotjaGi4re1v7537200
LjG1.1_chr4	RepeatMasker	Simple_repeat	81220994	81221043	.	+	.	ID=LotjaGi4re1v7537300
LjG1.1_chr4	RepeatMasker	LTR	81221044	81222016	.	-	.	ID=LotjaGi4re1v7537400
LjG1.1_chr4	RepeatMasker	LTR	81222085	81222259	.	-	.	ID=LotjaGi4re1v7537500
LjG1.1_chr4	RepeatMasker	Low_complexity	81222263	81222305	.	+	.	ID=LotjaGi4re1v7537600
LjG1.1_chr4	RepeatMasker	Low_complexity	81222600	81222661	.	+	.	ID=LotjaGi4re1v7537700
LjG1.1_chr4	RepeatMasker	LTR	81222666	81222845	.	-	.	ID=LotjaGi4re1v7537800
LjG1.1_chr4	RepeatMasker	LTR	81223728	81223815	.	-	.	ID=LotjaGi4re1v7537900
LjG1.1_chr4	RepeatMasker	Low_complexity	81225070	81225118	.	+	.	ID=LotjaGi4re1v7538000
LjG1.1_chr4	RepeatMasker	LTR	81225129	81225259	.	-	.	ID=LotjaGi4re1v7538100
LjG1.1_chr4	RepeatMasker	Simple_repeat	81225280	81225329	.	+	.	ID=LotjaGi4re1v7538200
LjG1.1_chr4	RepeatMasker	Simple_repeat	81225709	81225728	.	+	.	ID=LotjaGi4re1v7538300
LjG1.1_chr4	RepeatMasker	Low_complexity	81227243	81227263	.	+	.	ID=LotjaGi4re1v7538400
LjG1.1_chr4	RepeatMasker	Low_complexity	81227315	81227368	.	+	.	ID=LotjaGi4re1v7538500
LjG1.1_chr4	RepeatMasker	Low_complexity	81227569	81227598	.	+	.	ID=LotjaGi4re1v7538600
LjG1.1_chr4	RepeatMasker	Simple_repeat	81228088	81228129	.	+	.	ID=LotjaGi4re1v7538700
LjG1.1_chr4	RepeatMasker	LTR	81228574	81228739	.	+	.	ID=LotjaGi4re1v7538800
LjG1.1_chr4	RepeatMasker	LTR	81231591	81231647	.	+	.	ID=LotjaGi4re1v7538900
LjG1.1_chr4	RepeatMasker	Low_complexity	81232383	81232403	.	+	.	ID=LotjaGi4re1v7539000
LjG1.1_chr4	RepeatMasker	Low_complexity	81233586	81233634	.	+	.	ID=LotjaGi4re1v7539100
LjG1.1_chr4	RepeatMasker	DNA/Mite	81233735	81233837	.	-	.	ID=LotjaGi4re1v7539200
LjG1.1_chr4	RepeatMasker	Simple_repeat	81234862	81234890	.	+	.	ID=LotjaGi4re1v7539300
LjG1.1_chr4	RepeatMasker	SINE	81235224	81235307	.	-	.	ID=LotjaGi4re1v7539400
LjG1.1_chr4	RepeatMasker	LTR	81239380	81240228	.	+	.	ID=LotjaGi4re1v7539500
LjG1.1_chr4	RepeatMasker	LTR	81240239	81240320	.	-	.	ID=LotjaGi4re1v7539600
LjG1.1_chr4	RepeatMasker	Simple_repeat	81240847	81240871	.	+	.	ID=LotjaGi4re1v7539700
LjG1.1_chr4	RepeatMasker	Simple_repeat	81240953	81240980	.	+	.	ID=LotjaGi4re1v7539800
LjG1.1_chr4	RepeatMasker	Low_complexity	81241240	81241260	.	+	.	ID=LotjaGi4re1v7539900
LjG1.1_chr4	RepeatMasker	LTR	81241787	81241846	.	-	.	ID=LotjaGi4re1v7540000
LjG1.1_chr4	RepeatMasker	Low_complexity	81242014	81242048	.	+	.	ID=LotjaGi4re1v7540100
LjG1.1_chr4	RepeatMasker	Low_complexity	81242365	81242397	.	+	.	ID=LotjaGi4re1v7540200
LjG1.1_chr4	RepeatMasker	Low_complexity	81243150	81243181	.	+	.	ID=LotjaGi4re1v7540300
LjG1.1_chr4	RepeatMasker	Low_complexity	81243254	81243354	.	+	.	ID=LotjaGi4re1v7540400
LjG1.1_chr4	RepeatMasker	LTR	81243958	81245803	.	+	.	ID=LotjaGi4re1v7540500
LjG1.1_chr4	RepeatMasker	LTR/Gypsy	81245841	81246811	.	-	.	ID=LotjaGi4re1v7540600
LjG1.1_chr4	RepeatMasker	LTR/Copia	81247530	81247628	.	-	.	ID=LotjaGi4re1v7540700
LjG1.1_chr4	RepeatMasker	LTR	81247629	81247796	.	-	.	ID=LotjaGi4re1v7540800
LjG1.1_chr4	RepeatMasker	LTR/Copia	81247797	81247846	.	-	.	ID=LotjaGi4re1v7540900
LjG1.1_chr4	RepeatMasker	LTR	81248213	81250995	.	+	.	ID=LotjaGi4re1v7541000
LjG1.1_chr4	RepeatMasker	LTR/Copia	81251769	81251936	.	+	.	ID=LotjaGi4re1v7541100
LjG1.1_chr4	RepeatMasker	LTR/Gypsy	81251793	81252168	.	-	.	ID=LotjaGi4re1v7541200
LjG1.1_chr4	RepeatMasker	LTR	81254597	81254746	.	-	.	ID=LotjaGi4re1v7541300
LjG1.1_chr4	RepeatMasker	LTR/Copia	81255052	81255313	.	+	.	ID=LotjaGi4re1v7541400
LjG1.1_chr4	RepeatMasker	LTR	81255456	81255612	.	-	.	ID=LotjaGi4re1v7541500
LjG1.1_chr4	RepeatMasker	LTR	81256282	81256422	.	-	.	ID=LotjaGi4re1v7541600
LjG1.1_chr4	RepeatMasker	LTR	81256762	81256864	.	-	.	ID=LotjaGi4re1v7541700
LjG1.1_chr4	RepeatMasker	LTR	81257921	81258058	.	+	.	ID=LotjaGi4re1v7541800
LjG1.1_chr4	RepeatMasker	Low_complexity	81258063	81258112	.	+	.	ID=LotjaGi4re1v7541900
LjG1.1_chr4	RepeatMasker	Simple_repeat	81258161	81258231	.	+	.	ID=LotjaGi4re1v7542000
LjG1.1_chr4	RepeatMasker	Low_complexity	81258207	81258376	.	+	.	ID=LotjaGi4re1v7542100
LjG1.1_chr4	RepeatMasker	Simple_repeat	81258289	81258360	.	+	.	ID=LotjaGi4re1v7542200
LjG1.1_chr4	RepeatMasker	LTR	81259170	81259491	.	+	.	ID=LotjaGi4re1v7542300
LjG1.1_chr4	RepeatMasker	Low_complexity	81260778	81260881	.	+	.	ID=LotjaGi4re1v7542400
LjG1.1_chr4	RepeatMasker	Simple_repeat	81265215	81265241	.	+	.	ID=LotjaGi4re1v7542500
LjG1.1_chr4	RepeatMasker	Simple_repeat	81265394	81265449	.	+	.	ID=LotjaGi4re1v7542600
LjG1.1_chr4	RepeatMasker	LTR	81266075	81266158	.	-	.	ID=LotjaGi4re1v7542700
LjG1.1_chr4	RepeatMasker	Low_complexity	81266258	81266323	.	+	.	ID=LotjaGi4re1v7542800
LjG1.1_chr4	RepeatMasker	Simple_repeat	81266438	81266476	.	+	.	ID=LotjaGi4re1v7542900
LjG1.1_chr4	RepeatMasker	LTR	81266950	81267103	.	+	.	ID=LotjaGi4re1v7543000
LjG1.1_chr4	RepeatMasker	DNA/Mite	81267016	81267311	.	-	.	ID=LotjaGi4re1v7543100
LjG1.1_chr4	RepeatMasker	Simple_repeat	81267583	81267823	.	+	.	ID=LotjaGi4re1v7543200
LjG1.1_chr4	RepeatMasker	Simple_repeat	81267721	81267862	.	+	.	ID=LotjaGi4re1v7543300
LjG1.1_chr4	RepeatMasker	Low_complexity	81268092	81268227	.	+	.	ID=LotjaGi4re1v7543400
LjG1.1_chr4	RepeatMasker	Low_complexity	81268830	81268863	.	+	.	ID=LotjaGi4re1v7543500
LjG1.1_chr4	RepeatMasker	Low_complexity	81269287	81269344	.	+	.	ID=LotjaGi4re1v7543600
LjG1.1_chr4	RepeatMasker	Low_complexity	81269509	81269536	.	+	.	ID=LotjaGi4re1v7543700
LjG1.1_chr4	RepeatMasker	Low_complexity	81269607	81269652	.	+	.	ID=LotjaGi4re1v7543800
LjG1.1_chr4	RepeatMasker	Low_complexity	81270294	81270343	.	+	.	ID=LotjaGi4re1v7543900
LjG1.1_chr4	RepeatMasker	Low_complexity	81270373	81270568	.	+	.	ID=LotjaGi4re1v7544000
LjG1.1_chr4	RepeatMasker	LTR	81271298	81271410	.	-	.	ID=LotjaGi4re1v7544100
LjG1.1_chr4	RepeatMasker	LTR/Gypsy	81272230	81282595	.	-	.	ID=LotjaGi4re1v7544200
LjG1.1_chr4	RepeatMasker	LTR/Gypsy	81282696	81291964	.	-	.	ID=LotjaGi4re1v7544300
LjG1.1_chr4	RepeatMasker	LTR	81292060	81292361	.	+	.	ID=LotjaGi4re1v7544400
LjG1.1_chr4	RepeatMasker	Low_complexity	81292908	81292935	.	+	.	ID=LotjaGi4re1v7544500
LjG1.1_chr4	RepeatMasker	Low_complexity	81293066	81293172	.	+	.	ID=LotjaGi4re1v7544600
LjG1.1_chr4	RepeatMasker	LTR/Copia	81294323	81294493	.	-	.	ID=LotjaGi4re1v7544700
LjG1.1_chr4	RepeatMasker	LTR/Copia	81295914	81296105	.	+	.	ID=LotjaGi4re1v7544800
LjG1.1_chr4	RepeatMasker	LTR	81296114	81296375	.	-	.	ID=LotjaGi4re1v7544900
LjG1.1_chr4	RepeatMasker	LINE	81299071	81299784	.	+	.	ID=LotjaGi4re1v7545000
LjG1.1_chr4	RepeatMasker	Low_complexity	81300016	81300040	.	+	.	ID=LotjaGi4re1v7545100
LjG1.1_chr4	RepeatMasker	Simple_repeat	81301416	81301460	.	+	.	ID=LotjaGi4re1v7545200
LjG1.1_chr4	RepeatMasker	Low_complexity	81305559	81305662	.	+	.	ID=LotjaGi4re1v7545300
LjG1.1_chr4	RepeatMasker	Low_complexity	81306621	81306709	.	+	.	ID=LotjaGi4re1v7545400
LjG1.1_chr4	RepeatMasker	LTR	81306830	81313225	.	+	.	ID=LotjaGi4re1v7545500
LjG1.1_chr4	RepeatMasker	DNA/Mite	81313414	81313734	.	+	.	ID=LotjaGi4re1v7545600
LjG1.1_chr4	RepeatMasker	DNA/Mite	81314003	81314217	.	+	.	ID=LotjaGi4re1v7545700
LjG1.1_chr4	RepeatMasker	Low_complexity	81314515	81314580	.	+	.	ID=LotjaGi4re1v7545800
LjG1.1_chr4	RepeatMasker	Low_complexity	81314723	81314754	.	+	.	ID=LotjaGi4re1v7545900
LjG1.1_chr4	RepeatMasker	LTR	81315379	81315424	.	+	.	ID=LotjaGi4re1v7546000
LjG1.1_chr4	RepeatMasker	LTR	81317836	81317896	.	-	.	ID=LotjaGi4re1v7546100
LjG1.1_chr4	RepeatMasker	LTR	81318179	81318236	.	+	.	ID=LotjaGi4re1v7546200
LjG1.1_chr4	RepeatMasker	DNA/Mite	81319186	81319332	.	+	.	ID=LotjaGi4re1v7546300
LjG1.1_chr4	RepeatMasker	Low_complexity	81320132	81320174	.	+	.	ID=LotjaGi4re1v7546400
LjG1.1_chr4	RepeatMasker	Low_complexity	81320184	81320243	.	+	.	ID=LotjaGi4re1v7546500
LjG1.1_chr4	RepeatMasker	Low_complexity	81320249	81320269	.	+	.	ID=LotjaGi4re1v7546600
LjG1.1_chr4	RepeatMasker	Low_complexity	81320823	81320902	.	+	.	ID=LotjaGi4re1v7546700
LjG1.1_chr4	RepeatMasker	Simple_repeat	81321093	81321122	.	+	.	ID=LotjaGi4re1v7546800
LjG1.1_chr4	RepeatMasker	LTR	81321171	81321184	.	-	.	ID=LotjaGi4re1v7546900
LjG1.1_chr4	RepeatMasker	DNA/Mite	81321185	81321364	.	+	.	ID=LotjaGi4re1v7547000
LjG1.1_chr4	RepeatMasker	DNA/Mite	81323311	81323436	.	-	.	ID=LotjaGi4re1v7547100
LjG1.1_chr4	RepeatMasker	DNA/Mite	81324252	81324382	.	+	.	ID=LotjaGi4re1v7547200
LjG1.1_chr4	RepeatMasker	DNA/Mite	81325172	81325306	.	+	.	ID=LotjaGi4re1v7547300
LjG1.1_chr4	RepeatMasker	LTR	81326107	81326200	.	-	.	ID=LotjaGi4re1v7547400
LjG1.1_chr4	RepeatMasker	LTR	81326125	81326216	.	+	.	ID=LotjaGi4re1v7547500
LjG1.1_chr4	RepeatMasker	LINE	81327833	81327988	.	+	.	ID=LotjaGi4re1v7547600
LjG1.1_chr4	RepeatMasker	Low_complexity	81331085	81331108	.	+	.	ID=LotjaGi4re1v7547700
LjG1.1_chr4	RepeatMasker	Low_complexity	81335312	81335332	.	+	.	ID=LotjaGi4re1v7547800
LjG1.1_chr4	RepeatMasker	DNA/Mite	81335504	81335618	.	-	.	ID=LotjaGi4re1v7547900
LjG1.1_chr4	RepeatMasker	LTR	81335552	81335621	.	-	.	ID=LotjaGi4re1v7548000
LjG1.1_chr4	RepeatMasker	Low_complexity	81336286	81336363	.	+	.	ID=LotjaGi4re1v7548100
LjG1.1_chr4	RepeatMasker	Simple_repeat	81337182	81337281	.	+	.	ID=LotjaGi4re1v7548200
LjG1.1_chr4	RepeatMasker	Simple_repeat	81337282	81337324	.	+	.	ID=LotjaGi4re1v7548300
LjG1.1_chr4	RepeatMasker	Low_complexity	81337394	81337445	.	+	.	ID=LotjaGi4re1v7548400
LjG1.1_chr4	RepeatMasker	Simple_repeat	81339111	81339146	.	+	.	ID=LotjaGi4re1v7548500
LjG1.1_chr4	RepeatMasker	LTR	81339603	81339640	.	-	.	ID=LotjaGi4re1v7548600
LjG1.1_chr4	RepeatMasker	LTR	81343850	81343939	.	+	.	ID=LotjaGi4re1v7548700
LjG1.1_chr4	RepeatMasker	Simple_repeat	81346012	81346031	.	+	.	ID=LotjaGi4re1v7548800
LjG1.1_chr4	RepeatMasker	Low_complexity	81350124	81350144	.	+	.	ID=LotjaGi4re1v7548900
LjG1.1_chr4	RepeatMasker	LTR	81352678	81352808	.	-	.	ID=LotjaGi4re1v7549000
LjG1.1_chr4	RepeatMasker	Low_complexity	81359775	81359816	.	+	.	ID=LotjaGi4re1v7549100
LjG1.1_chr4	RepeatMasker	LTR	81366326	81366458	.	+	.	ID=LotjaGi4re1v7549200
LjG1.1_chr4	RepeatMasker	Low_complexity	81367286	81367315	.	+	.	ID=LotjaGi4re1v7549300
LjG1.1_chr4	RepeatMasker	LTR	81367822	81367868	.	-	.	ID=LotjaGi4re1v7549400
LjG1.1_chr4	RepeatMasker	Low_complexity	81367902	81367937	.	+	.	ID=LotjaGi4re1v7549500
LjG1.1_chr4	RepeatMasker	Low_complexity	81367909	81367944	.	+	.	ID=LotjaGi4re1v7549600
LjG1.1_chr4	RepeatMasker	Low_complexity	81368713	81368755	.	+	.	ID=LotjaGi4re1v7549700
LjG1.1_chr4	RepeatMasker	LTR	81368757	81368811	.	+	.	ID=LotjaGi4re1v7549800
LjG1.1_chr4	RepeatMasker	LTR	81368810	81369625	.	+	.	ID=LotjaGi4re1v7549900
LjG1.1_chr4	RepeatMasker	Low_complexity	81369689	81369738	.	+	.	ID=LotjaGi4re1v7550000
LjG1.1_chr4	RepeatMasker	DNA/Mite	81372671	81372835	.	+	.	ID=LotjaGi4re1v7550100
LjG1.1_chr4	RepeatMasker	Low_complexity	81375404	81375456	.	+	.	ID=LotjaGi4re1v7550200
LjG1.1_chr4	RepeatMasker	LTR	81377050	81377159	.	-	.	ID=LotjaGi4re1v7550300
LjG1.1_chr4	RepeatMasker	Simple_repeat	81386317	81386339	.	+	.	ID=LotjaGi4re1v7550400
LjG1.1_chr4	RepeatMasker	DNA/Mite	81386597	81387024	.	-	.	ID=LotjaGi4re1v7550500
LjG1.1_chr4	RepeatMasker	LTR	81387385	81387486	.	+	.	ID=LotjaGi4re1v7550600
LjG1.1_chr4	RepeatMasker	DNA/Mite	81387503	81387686	.	-	.	ID=LotjaGi4re1v7550700
LjG1.1_chr4	RepeatMasker	Simple_repeat	81388372	81388458	.	+	.	ID=LotjaGi4re1v7550800
LjG1.1_chr4	RepeatMasker	DNA/Mite	81389051	81389190	.	+	.	ID=LotjaGi4re1v7550900
LjG1.1_chr4	RepeatMasker	DNA/Mite	81389201	81389359	.	-	.	ID=LotjaGi4re1v7551000
LjG1.1_chr4	RepeatMasker	LTR	81389715	81389831	.	-	.	ID=LotjaGi4re1v7551100
LjG1.1_chr4	RepeatMasker	LTR	81389719	81389823	.	+	.	ID=LotjaGi4re1v7551200
LjG1.1_chr4	RepeatMasker	Low_complexity	81391149	81391180	.	+	.	ID=LotjaGi4re1v7551300
LjG1.1_chr4	RepeatMasker	Low_complexity	81391240	81391276	.	+	.	ID=LotjaGi4re1v7551400
LjG1.1_chr4	RepeatMasker	DNA/Mite	81391423	81391523	.	+	.	ID=LotjaGi4re1v7551500
LjG1.1_chr4	RepeatMasker	LTR	81391524	81391542	.	-	.	ID=LotjaGi4re1v7551600
LjG1.1_chr4	RepeatMasker	DNA/Mite	81391692	81391978	.	+	.	ID=LotjaGi4re1v7551700
LjG1.1_chr4	RepeatMasker	Low_complexity	81394838	81394868	.	+	.	ID=LotjaGi4re1v7551800
LjG1.1_chr4	RepeatMasker	LTR	81396304	81396486	.	+	.	ID=LotjaGi4re1v7551900
LjG1.1_chr4	RepeatMasker	Low_complexity	81396621	81396646	.	+	.	ID=LotjaGi4re1v7552000
LjG1.1_chr4	RepeatMasker	DNA/Mite	81398134	81398311	.	-	.	ID=LotjaGi4re1v7552100
LjG1.1_chr4	RepeatMasker	Low_complexity	81398680	81398776	.	+	.	ID=LotjaGi4re1v7552200
LjG1.1_chr4	RepeatMasker	Low_complexity	81398821	81398859	.	+	.	ID=LotjaGi4re1v7552300
LjG1.1_chr4	RepeatMasker	Low_complexity	81398894	81398962	.	+	.	ID=LotjaGi4re1v7552400
LjG1.1_chr4	RepeatMasker	DNA/Mite	81399129	81399231	.	+	.	ID=LotjaGi4re1v7552500
LjG1.1_chr4	RepeatMasker	LTR/Gypsy	81400724	81403771	.	+	.	ID=LotjaGi4re1v7552600
LjG1.1_chr4	RepeatMasker	LTR/Copia	81403261	81403842	.	+	.	ID=LotjaGi4re1v7552700
LjG1.1_chr4	RepeatMasker	Low_complexity	81404079	81404176	.	+	.	ID=LotjaGi4re1v7552800
LjG1.1_chr4	RepeatMasker	Low_complexity	81404196	81404244	.	+	.	ID=LotjaGi4re1v7552900
LjG1.1_chr4	RepeatMasker	Simple_repeat	81404357	81404376	.	+	.	ID=LotjaGi4re1v7553000
LjG1.1_chr4	RepeatMasker	Low_complexity	81404740	81404792	.	+	.	ID=LotjaGi4re1v7553100
LjG1.1_chr4	RepeatMasker	LTR	81406855	81407049	.	-	.	ID=LotjaGi4re1v7553200
LjG1.1_chr4	RepeatMasker	DNA/Mite	81407184	81407332	.	-	.	ID=LotjaGi4re1v7553300
LjG1.1_chr4	RepeatMasker	Low_complexity	81409000	81409020	.	+	.	ID=LotjaGi4re1v7553400
LjG1.1_chr4	RepeatMasker	Low_complexity	81410591	81410612	.	+	.	ID=LotjaGi4re1v7553500
LjG1.1_chr4	RepeatMasker	Low_complexity	81411312	81411371	.	+	.	ID=LotjaGi4re1v7553600
LjG1.1_chr4	RepeatMasker	Low_complexity	81411985	81412017	.	+	.	ID=LotjaGi4re1v7553700
LjG1.1_chr4	RepeatMasker	Low_complexity	81412138	81412158	.	+	.	ID=LotjaGi4re1v7553800
LjG1.1_chr4	RepeatMasker	Low_complexity	81417922	81417942	.	+	.	ID=LotjaGi4re1v7553900
LjG1.1_chr4	RepeatMasker	Low_complexity	81418367	81418423	.	+	.	ID=LotjaGi4re1v7554000
LjG1.1_chr4	RepeatMasker	Simple_repeat	81425134	81425165	.	+	.	ID=LotjaGi4re1v7554100
LjG1.1_chr4	RepeatMasker	Low_complexity	81425273	81425317	.	+	.	ID=LotjaGi4re1v7554200
LjG1.1_chr4	RepeatMasker	LTR	81426025	81426081	.	+	.	ID=LotjaGi4re1v7554300
LjG1.1_chr4	RepeatMasker	LTR	81429771	81429858	.	-	.	ID=LotjaGi4re1v7554400
LjG1.1_chr4	RepeatMasker	DNA/Mite	81429787	81429954	.	+	.	ID=LotjaGi4re1v7554500
LjG1.1_chr4	RepeatMasker	LTR/Copia	81429955	81435334	.	-	.	ID=LotjaGi4re1v7554600
LjG1.1_chr4	RepeatMasker	DNA/Mite	81435335	81435391	.	-	.	ID=LotjaGi4re1v7554700
LjG1.1_chr4	RepeatMasker	Low_complexity	81436293	81436320	.	+	.	ID=LotjaGi4re1v7554800
LjG1.1_chr4	RepeatMasker	Low_complexity	81437554	81437575	.	+	.	ID=LotjaGi4re1v7554900
LjG1.1_chr4	RepeatMasker	LTR	81437689	81437709	.	-	.	ID=LotjaGi4re1v7555000
LjG1.1_chr4	RepeatMasker	DNA/Mite	81437710	81438006	.	+	.	ID=LotjaGi4re1v7555100
LjG1.1_chr4	RepeatMasker	Low_complexity	81438279	81438300	.	+	.	ID=LotjaGi4re1v7555200
LjG1.1_chr4	RepeatMasker	Low_complexity	81439098	81439199	.	+	.	ID=LotjaGi4re1v7555300
LjG1.1_chr4	RepeatMasker	DNA/Mite	81439645	81439941	.	+	.	ID=LotjaGi4re1v7555400
LjG1.1_chr4	RepeatMasker	LTR	81439915	81439959	.	-	.	ID=LotjaGi4re1v7555500
LjG1.1_chr4	RepeatMasker	LTR	81442782	81442928	.	+	.	ID=LotjaGi4re1v7555600
LjG1.1_chr4	RepeatMasker	DNA/Mite	81442805	81442988	.	+	.	ID=LotjaGi4re1v7555700
LjG1.1_chr4	RepeatMasker	Low_complexity	81443010	81443235	.	+	.	ID=LotjaGi4re1v7555800
LjG1.1_chr4	RepeatMasker	LTR	81446368	81446671	.	-	.	ID=LotjaGi4re1v7555900
LjG1.1_chr4	RepeatMasker	Low_complexity	81447722	81447753	.	+	.	ID=LotjaGi4re1v7556000
LjG1.1_chr4	RepeatMasker	LTR	81449754	81455044	.	+	.	ID=LotjaGi4re1v7556100
LjG1.1_chr4	RepeatMasker	DNA/Mite	81456457	81456507	.	+	.	ID=LotjaGi4re1v7556200
LjG1.1_chr4	RepeatMasker	LTR	81456577	81456687	.	-	.	ID=LotjaGi4re1v7556300
LjG1.1_chr4	RepeatMasker	DNA/Mite	81456831	81456921	.	-	.	ID=LotjaGi4re1v7556400
LjG1.1_chr4	RepeatMasker	Low_complexity	81458473	81458531	.	+	.	ID=LotjaGi4re1v7556500
LjG1.1_chr4	RepeatMasker	DNA/Mite	81460067	81460254	.	-	.	ID=LotjaGi4re1v7556600
LjG1.1_chr4	RepeatMasker	LTR	81460153	81460278	.	+	.	ID=LotjaGi4re1v7556700
LjG1.1_chr4	RepeatMasker	LTR	81461216	81461289	.	-	.	ID=LotjaGi4re1v7556800
LjG1.1_chr4	RepeatMasker	Low_complexity	81461295	81461326	.	+	.	ID=LotjaGi4re1v7556900
LjG1.1_chr4	RepeatMasker	Low_complexity	81461678	81461705	.	+	.	ID=LotjaGi4re1v7557000
LjG1.1_chr4	RepeatMasker	Low_complexity	81461820	81461852	.	+	.	ID=LotjaGi4re1v7557100
LjG1.1_chr4	RepeatMasker	LTR	81461858	81461927	.	+	.	ID=LotjaGi4re1v7557200
LjG1.1_chr4	RepeatMasker	LTR	81462776	81462964	.	+	.	ID=LotjaGi4re1v7557300
LjG1.1_chr4	RepeatMasker	LTR/Gypsy	81462965	81462979	.	-	.	ID=LotjaGi4re1v7557400
LjG1.1_chr4	RepeatMasker	LTR	81463996	81464307	.	-	.	ID=LotjaGi4re1v7557500
LjG1.1_chr4	RepeatMasker	Low_complexity	81464935	81464963	.	+	.	ID=LotjaGi4re1v7557600
LjG1.1_chr4	RepeatMasker	Low_complexity	81465834	81465882	.	+	.	ID=LotjaGi4re1v7557700
LjG1.1_chr4	RepeatMasker	LTR	81466704	81466789	.	-	.	ID=LotjaGi4re1v7557800
LjG1.1_chr4	RepeatMasker	LTR	81466728	81466913	.	+	.	ID=LotjaGi4re1v7557900
LjG1.1_chr4	RepeatMasker	Simple_repeat	81468889	81468925	.	+	.	ID=LotjaGi4re1v7558000
LjG1.1_chr4	RepeatMasker	DNA/Mite	81470889	81470998	.	-	.	ID=LotjaGi4re1v7558100
LjG1.1_chr4	RepeatMasker	DNA/Mite	81471202	81471318	.	-	.	ID=LotjaGi4re1v7558200
LjG1.1_chr4	RepeatMasker	DNA/Mite	81477452	81478175	.	+	.	ID=LotjaGi4re1v7558300
LjG1.1_chr4	RepeatMasker	Low_complexity	81479143	81479175	.	+	.	ID=LotjaGi4re1v7558400
LjG1.1_chr4	RepeatMasker	RC/Helitron	81483122	81483168	.	+	.	ID=LotjaGi4re1v7558500
LjG1.1_chr4	RepeatMasker	LTR	81483169	81483963	.	+	.	ID=LotjaGi4re1v7558600
LjG1.1_chr4	RepeatMasker	RC/Helitron	81483964	81485658	.	+	.	ID=LotjaGi4re1v7558700
LjG1.1_chr4	RepeatMasker	Low_complexity	81486022	81486064	.	+	.	ID=LotjaGi4re1v7558800
LjG1.1_chr4	RepeatMasker	RC/Helitron	81486349	81487740	.	+	.	ID=LotjaGi4re1v7558900
LjG1.1_chr4	RepeatMasker	LTR	81489970	81490280	.	+	.	ID=LotjaGi4re1v7559000
LjG1.1_chr4	RepeatMasker	LTR/Copia	81490621	81490816	.	-	.	ID=LotjaGi4re1v7559100
LjG1.1_chr4	RepeatMasker	LTR/Copia	81490664	81491555	.	+	.	ID=LotjaGi4re1v7559200
LjG1.1_chr4	RepeatMasker	LTR	81491859	81492108	.	+	.	ID=LotjaGi4re1v7559300
LjG1.1_chr4	RepeatMasker	DNA/Mite	81492456	81492564	.	+	.	ID=LotjaGi4re1v7559400
LjG1.1_chr4	RepeatMasker	LTR	81492747	81492954	.	+	.	ID=LotjaGi4re1v7559500
LjG1.1_chr4	RepeatMasker	LTR	81493248	81493370	.	+	.	ID=LotjaGi4re1v7559600
LjG1.1_chr4	RepeatMasker	Low_complexity	81493789	81493859	.	+	.	ID=LotjaGi4re1v7559700
LjG1.1_chr4	RepeatMasker	LTR	81494952	81495175	.	-	.	ID=LotjaGi4re1v7559800
LjG1.1_chr4	RepeatMasker	LTR	81495078	81495324	.	+	.	ID=LotjaGi4re1v7559900
LjG1.1_chr4	RepeatMasker	LTR	81495528	81495642	.	+	.	ID=LotjaGi4re1v7560000
LjG1.1_chr4	RepeatMasker	LTR	81495645	81495984	.	+	.	ID=LotjaGi4re1v7560100
LjG1.1_chr4	RepeatMasker	Low_complexity	81496098	81496141	.	+	.	ID=LotjaGi4re1v7560200
LjG1.1_chr4	RepeatMasker	LTR	81496467	81496653	.	+	.	ID=LotjaGi4re1v7560300
LjG1.1_chr4	RepeatMasker	Low_complexity	81497380	81497402	.	+	.	ID=LotjaGi4re1v7560400
LjG1.1_chr4	RepeatMasker	Simple_repeat	81498617	81498662	.	+	.	ID=LotjaGi4re1v7560500
LjG1.1_chr4	RepeatMasker	Low_complexity	81498906	81498941	.	+	.	ID=LotjaGi4re1v7560600
LjG1.1_chr4	RepeatMasker	Low_complexity	81499250	81499348	.	+	.	ID=LotjaGi4re1v7560700
LjG1.1_chr4	RepeatMasker	DNA/Mite	81502066	81502304	.	+	.	ID=LotjaGi4re1v7560800
LjG1.1_chr4	RepeatMasker	LTR	81503228	81503422	.	+	.	ID=LotjaGi4re1v7560900
LjG1.1_chr4	RepeatMasker	LTR	81505870	81505987	.	-	.	ID=LotjaGi4re1v7561000
LjG1.1_chr4	RepeatMasker	DNA/Mite	81509988	81510206	.	+	.	ID=LotjaGi4re1v7561100
LjG1.1_chr4	RepeatMasker	Low_complexity	81511058	81511088	.	+	.	ID=LotjaGi4re1v7561200
LjG1.1_chr4	RepeatMasker	Low_complexity	81511163	81511193	.	+	.	ID=LotjaGi4re1v7561300
LjG1.1_chr4	RepeatMasker	Low_complexity	81511704	81511843	.	+	.	ID=LotjaGi4re1v7561400
LjG1.1_chr4	RepeatMasker	LTR	81511849	81511982	.	+	.	ID=LotjaGi4re1v7561500
LjG1.1_chr4	RepeatMasker	DNA/Mite	81513050	81513202	.	-	.	ID=LotjaGi4re1v7561600
LjG1.1_chr4	RepeatMasker	Low_complexity	81513304	81513327	.	+	.	ID=LotjaGi4re1v7561700
LjG1.1_chr4	RepeatMasker	Low_complexity	81513376	81513434	.	+	.	ID=LotjaGi4re1v7561800
LjG1.1_chr4	RepeatMasker	Low_complexity	81513462	81513500	.	+	.	ID=LotjaGi4re1v7561900
LjG1.1_chr4	RepeatMasker	Low_complexity	81514838	81514875	.	+	.	ID=LotjaGi4re1v7562000
LjG1.1_chr4	RepeatMasker	Low_complexity	81515663	81515743	.	+	.	ID=LotjaGi4re1v7562100
LjG1.1_chr4	RepeatMasker	LTR	81517042	81517149	.	+	.	ID=LotjaGi4re1v7562200
LjG1.1_chr4	RepeatMasker	Low_complexity	81517304	81517340	.	+	.	ID=LotjaGi4re1v7562300
LjG1.1_chr4	RepeatMasker	DNA/Mite	81519929	81520008	.	+	.	ID=LotjaGi4re1v7562400
LjG1.1_chr4	RepeatMasker	LTR	81519957	81520026	.	-	.	ID=LotjaGi4re1v7562500
LjG1.1_chr4	RepeatMasker	LTR	81521404	81521643	.	+	.	ID=LotjaGi4re1v7562600
LjG1.1_chr4	RepeatMasker	Low_complexity	81523375	81523416	.	+	.	ID=LotjaGi4re1v7562700
LjG1.1_chr4	RepeatMasker	DNA/Mite	81525269	81525310	.	-	.	ID=LotjaGi4re1v7562800
LjG1.1_chr4	RepeatMasker	DNA/Mite	81525408	81525456	.	-	.	ID=LotjaGi4re1v7562900
LjG1.1_chr4	RepeatMasker	LTR	81526004	81526264	.	-	.	ID=LotjaGi4re1v7563000
LjG1.1_chr4	RepeatMasker	LTR	81529354	81529421	.	-	.	ID=LotjaGi4re1v7563100
LjG1.1_chr4	RepeatMasker	LTR	81529582	81529749	.	-	.	ID=LotjaGi4re1v7563200
LjG1.1_chr4	RepeatMasker	LTR	81529660	81529857	.	+	.	ID=LotjaGi4re1v7563300
LjG1.1_chr4	RepeatMasker	LTR	81530370	81530446	.	+	.	ID=LotjaGi4re1v7563400
LjG1.1_chr4	RepeatMasker	LTR/Gypsy	81530378	81530456	.	-	.	ID=LotjaGi4re1v7563500
LjG1.1_chr4	RepeatMasker	LTR	81530662	81534946	.	+	.	ID=LotjaGi4re1v7563600
LjG1.1_chr4	RepeatMasker	LTR	81535438	81535642	.	+	.	ID=LotjaGi4re1v7563700
LjG1.1_chr4	RepeatMasker	LTR	81536334	81536670	.	+	.	ID=LotjaGi4re1v7563800
LjG1.1_chr4	RepeatMasker	LTR	81538354	81538448	.	-	.	ID=LotjaGi4re1v7563900
LjG1.1_chr4	RepeatMasker	LTR	81538909	81539047	.	-	.	ID=LotjaGi4re1v7564000
LjG1.1_chr4	RepeatMasker	Low_complexity	81539226	81539261	.	+	.	ID=LotjaGi4re1v7564100
LjG1.1_chr4	RepeatMasker	LTR	81539613	81539675	.	+	.	ID=LotjaGi4re1v7564200
LjG1.1_chr4	RepeatMasker	LTR	81540052	81540175	.	+	.	ID=LotjaGi4re1v7564300
LjG1.1_chr4	RepeatMasker	DNA/Mite	81540594	81540874	.	-	.	ID=LotjaGi4re1v7564400
LjG1.1_chr4	RepeatMasker	Low_complexity	81542278	81542300	.	+	.	ID=LotjaGi4re1v7564500
LjG1.1_chr4	RepeatMasker	LTR	81542973	81543019	.	-	.	ID=LotjaGi4re1v7564600
LjG1.1_chr4	RepeatMasker	LTR/Gypsy	81543014	81543084	.	-	.	ID=LotjaGi4re1v7564700
LjG1.1_chr4	RepeatMasker	DNA/Mite	81543030	81543111	.	-	.	ID=LotjaGi4re1v7564800
LjG1.1_chr4	RepeatMasker	DNA/Mite	81543359	81543663	.	-	.	ID=LotjaGi4re1v7564900
LjG1.1_chr4	RepeatMasker	LTR	81543638	81543672	.	-	.	ID=LotjaGi4re1v7565000
LjG1.1_chr4	RepeatMasker	LTR	81544380	81544485	.	+	.	ID=LotjaGi4re1v7565100
LjG1.1_chr4	RepeatMasker	DNA/Mite	81544542	81544645	.	+	.	ID=LotjaGi4re1v7565200
LjG1.1_chr4	RepeatMasker	DNA/Mite	81544758	81544891	.	-	.	ID=LotjaGi4re1v7565300
LjG1.1_chr4	RepeatMasker	DNA/Mite	81545535	81545651	.	+	.	ID=LotjaGi4re1v7565400
LjG1.1_chr4	RepeatMasker	LTR	81545796	81546014	.	+	.	ID=LotjaGi4re1v7565500
LjG1.1_chr4	RepeatMasker	LTR	81547360	81547465	.	+	.	ID=LotjaGi4re1v7565600
LjG1.1_chr4	RepeatMasker	DNA/Mite	81547522	81547641	.	+	.	ID=LotjaGi4re1v7565700
LjG1.1_chr4	RepeatMasker	DNA/Mite	81547727	81547849	.	-	.	ID=LotjaGi4re1v7565800
LjG1.1_chr4	RepeatMasker	LTR	81547729	81547867	.	+	.	ID=LotjaGi4re1v7565900
LjG1.1_chr4	RepeatMasker	DNA/Mite	81548479	81548595	.	+	.	ID=LotjaGi4re1v7566000
LjG1.1_chr4	RepeatMasker	LTR	81548752	81548926	.	+	.	ID=LotjaGi4re1v7566100
LjG1.1_chr4	RepeatMasker	Low_complexity	81550714	81550793	.	+	.	ID=LotjaGi4re1v7566200
LjG1.1_chr4	RepeatMasker	LTR	81551336	81551497	.	+	.	ID=LotjaGi4re1v7566300
LjG1.1_chr4	RepeatMasker	LTR	81552940	81553029	.	+	.	ID=LotjaGi4re1v7566400
LjG1.1_chr4	RepeatMasker	LTR	81555174	81555306	.	+	.	ID=LotjaGi4re1v7566500
LjG1.1_chr4	RepeatMasker	Simple_repeat	81556671	81556820	.	+	.	ID=LotjaGi4re1v7566600
LjG1.1_chr4	RepeatMasker	Simple_repeat	81557640	81557663	.	+	.	ID=LotjaGi4re1v7566700
LjG1.1_chr4	RepeatMasker	Low_complexity	81559114	81559168	.	+	.	ID=LotjaGi4re1v7566800
LjG1.1_chr4	RepeatMasker	Low_complexity	81559503	81559523	.	+	.	ID=LotjaGi4re1v7566900
LjG1.1_chr4	RepeatMasker	Low_complexity	81561091	81561114	.	+	.	ID=LotjaGi4re1v7567000
LjG1.1_chr4	RepeatMasker	LTR/Gypsy	81564629	81569947	.	+	.	ID=LotjaGi4re1v7567100
LjG1.1_chr4	RepeatMasker	Low_complexity	81571861	81571892	.	+	.	ID=LotjaGi4re1v7567200
LjG1.1_chr4	RepeatMasker	Simple_repeat	81572020	81572050	.	+	.	ID=LotjaGi4re1v7567300
LjG1.1_chr4	RepeatMasker	Simple_repeat	81572262	81572281	.	+	.	ID=LotjaGi4re1v7567400
LjG1.1_chr4	RepeatMasker	Low_complexity	81572647	81572689	.	+	.	ID=LotjaGi4re1v7567500
LjG1.1_chr4	RepeatMasker	Low_complexity	81575554	81575580	.	+	.	ID=LotjaGi4re1v7567600
LjG1.1_chr4	RepeatMasker	Simple_repeat	81575581	81575602	.	+	.	ID=LotjaGi4re1v7567700
LjG1.1_chr4	RepeatMasker	DNA/Mite	81576020	81576198	.	-	.	ID=LotjaGi4re1v7567800
LjG1.1_chr4	RepeatMasker	LTR	81576030	81576222	.	-	.	ID=LotjaGi4re1v7567900
LjG1.1_chr4	RepeatMasker	LTR	81576117	81576235	.	+	.	ID=LotjaGi4re1v7568000
LjG1.1_chr4	RepeatMasker	Low_complexity	81576341	81576361	.	+	.	ID=LotjaGi4re1v7568100
LjG1.1_chr4	RepeatMasker	Low_complexity	81576467	81576593	.	+	.	ID=LotjaGi4re1v7568200
LjG1.1_chr4	RepeatMasker	Low_complexity	81576504	81576599	.	+	.	ID=LotjaGi4re1v7568300
LjG1.1_chr4	RepeatMasker	Low_complexity	81576796	81576823	.	+	.	ID=LotjaGi4re1v7568400
LjG1.1_chr4	RepeatMasker	LTR	81577688	81578109	.	+	.	ID=LotjaGi4re1v7568500
LjG1.1_chr4	RepeatMasker	Low_complexity	81578264	81578331	.	+	.	ID=LotjaGi4re1v7568600
LjG1.1_chr4	RepeatMasker	LTR	81583093	81583397	.	-	.	ID=LotjaGi4re1v7568700
LjG1.1_chr4	RepeatMasker	Low_complexity	81584196	81584216	.	+	.	ID=LotjaGi4re1v7568800
LjG1.1_chr4	RepeatMasker	Low_complexity	81586356	81586385	.	+	.	ID=LotjaGi4re1v7568900
LjG1.1_chr4	RepeatMasker	Low_complexity	81586510	81586530	.	+	.	ID=LotjaGi4re1v7569000
LjG1.1_chr4	RepeatMasker	Simple_repeat	81587499	81587539	.	+	.	ID=LotjaGi4re1v7569100
LjG1.1_chr4	RepeatMasker	DNA/Mite	81592072	81592254	.	-	.	ID=LotjaGi4re1v7569200
LjG1.1_chr4	RepeatMasker	LTR/Gypsy	81594436	81594483	.	+	.	ID=LotjaGi4re1v7569300
LjG1.1_chr4	RepeatMasker	Low_complexity	81599909	81599929	.	+	.	ID=LotjaGi4re1v7569400
LjG1.1_chr4	RepeatMasker	Low_complexity	81600312	81600338	.	+	.	ID=LotjaGi4re1v7569500
LjG1.1_chr4	RepeatMasker	Low_complexity	81601120	81601156	.	+	.	ID=LotjaGi4re1v7569600
LjG1.1_chr4	RepeatMasker	Low_complexity	81602647	81602727	.	+	.	ID=LotjaGi4re1v7569700
LjG1.1_chr4	RepeatMasker	Low_complexity	81603395	81603434	.	+	.	ID=LotjaGi4re1v7569800
LjG1.1_chr4	RepeatMasker	Low_complexity	81603649	81603710	.	+	.	ID=LotjaGi4re1v7569900
LjG1.1_chr4	RepeatMasker	Low_complexity	81603725	81603751	.	+	.	ID=LotjaGi4re1v7570000
LjG1.1_chr4	RepeatMasker	LTR	81603814	81604843	.	+	.	ID=LotjaGi4re1v7570100
LjG1.1_chr4	RepeatMasker	Low_complexity	81605003	81605024	.	+	.	ID=LotjaGi4re1v7570200
LjG1.1_chr4	RepeatMasker	Low_complexity	81605105	81605146	.	+	.	ID=LotjaGi4re1v7570300
LjG1.1_chr4	RepeatMasker	LTR	81605521	81606015	.	+	.	ID=LotjaGi4re1v7570400
LjG1.1_chr4	RepeatMasker	Low_complexity	81606079	81606099	.	+	.	ID=LotjaGi4re1v7570500
LjG1.1_chr4	RepeatMasker	Low_complexity	81606593	81606614	.	+	.	ID=LotjaGi4re1v7570600
LjG1.1_chr4	RepeatMasker	Low_complexity	81606888	81606958	.	+	.	ID=LotjaGi4re1v7570700
LjG1.1_chr4	RepeatMasker	Low_complexity	81607135	81607177	.	+	.	ID=LotjaGi4re1v7570800
LjG1.1_chr4	RepeatMasker	Low_complexity	81607240	81607369	.	+	.	ID=LotjaGi4re1v7570900
LjG1.1_chr4	RepeatMasker	LTR	81607452	81607496	.	+	.	ID=LotjaGi4re1v7571000
LjG1.1_chr4	RepeatMasker	Low_complexity	81608062	81608134	.	+	.	ID=LotjaGi4re1v7571100
LjG1.1_chr4	RepeatMasker	DNA/Mite	81609516	81609662	.	-	.	ID=LotjaGi4re1v7571200
LjG1.1_chr4	RepeatMasker	LTR/Copia	81609863	81610001	.	-	.	ID=LotjaGi4re1v7571300
LjG1.1_chr4	RepeatMasker	LTR/Copia	81610012	81610168	.	-	.	ID=LotjaGi4re1v7571400
LjG1.1_chr4	RepeatMasker	LTR/Copia	81610637	81610757	.	-	.	ID=LotjaGi4re1v7571500
LjG1.1_chr4	RepeatMasker	LTR/Copia	81610785	81610831	.	-	.	ID=LotjaGi4re1v7571600
LjG1.1_chr4	RepeatMasker	DNA/Mite	81611512	81611777	.	+	.	ID=LotjaGi4re1v7571700
LjG1.1_chr4	RepeatMasker	LTR	81611775	81612005	.	+	.	ID=LotjaGi4re1v7571800
LjG1.1_chr4	RepeatMasker	Simple_repeat	81613014	81613039	.	+	.	ID=LotjaGi4re1v7571900
LjG1.1_chr4	RepeatMasker	DNA/Mite	81613367	81613479	.	+	.	ID=LotjaGi4re1v7572000
LjG1.1_chr4	RepeatMasker	DNA/Mite	81614180	81614293	.	-	.	ID=LotjaGi4re1v7572100
LjG1.1_chr4	RepeatMasker	Low_complexity	81614432	81614467	.	+	.	ID=LotjaGi4re1v7572200
LjG1.1_chr4	RepeatMasker	DNA/Mite	81617174	81617555	.	+	.	ID=LotjaGi4re1v7572300
LjG1.1_chr4	RepeatMasker	Low_complexity	81618161	81618185	.	+	.	ID=LotjaGi4re1v7572400
LjG1.1_chr4	RepeatMasker	Low_complexity	81619829	81619918	.	+	.	ID=LotjaGi4re1v7572500
LjG1.1_chr4	RepeatMasker	LTR	81619945	81620015	.	+	.	ID=LotjaGi4re1v7572600
LjG1.1_chr4	RepeatMasker	DNA/Mite	81620016	81620134	.	-	.	ID=LotjaGi4re1v7572700
LjG1.1_chr4	RepeatMasker	Low_complexity	81620417	81620451	.	+	.	ID=LotjaGi4re1v7572800
LjG1.1_chr4	RepeatMasker	Low_complexity	81621942	81622065	.	+	.	ID=LotjaGi4re1v7572900
LjG1.1_chr4	RepeatMasker	DNA/Mite	81622085	81622267	.	-	.	ID=LotjaGi4re1v7573000
LjG1.1_chr4	RepeatMasker	LTR	81623059	81623428	.	+	.	ID=LotjaGi4re1v7573100
LjG1.1_chr4	RepeatMasker	LTR	81623474	81624296	.	+	.	ID=LotjaGi4re1v7573200
LjG1.1_chr4	RepeatMasker	LTR	81625932	81626097	.	+	.	ID=LotjaGi4re1v7573300
LjG1.1_chr4	RepeatMasker	LTR	81627024	81627141	.	+	.	ID=LotjaGi4re1v7573400
LjG1.1_chr4	RepeatMasker	LTR	81627070	81627147	.	-	.	ID=LotjaGi4re1v7573500
LjG1.1_chr4	RepeatMasker	DNA/Mite	81627148	81627318	.	+	.	ID=LotjaGi4re1v7573600
LjG1.1_chr4	RepeatMasker	LTR	81627151	81627342	.	+	.	ID=LotjaGi4re1v7573700
LjG1.1_chr4	RepeatMasker	LTR	81627325	81628739	.	+	.	ID=LotjaGi4re1v7573800
LjG1.1_chr4	RepeatMasker	LTR	81628931	81629149	.	+	.	ID=LotjaGi4re1v7573900
LjG1.1_chr4	RepeatMasker	LTR	81629209	81630029	.	+	.	ID=LotjaGi4re1v7574000
LjG1.1_chr4	RepeatMasker	LTR	81631205	81631344	.	-	.	ID=LotjaGi4re1v7574100
LjG1.1_chr4	RepeatMasker	LTR	81632898	81633536	.	+	.	ID=LotjaGi4re1v7574200
LjG1.1_chr4	RepeatMasker	LTR	81635162	81635282	.	+	.	ID=LotjaGi4re1v7574300
LjG1.1_chr4	RepeatMasker	Low_complexity	81636743	81636811	.	+	.	ID=LotjaGi4re1v7574400
LjG1.1_chr4	RepeatMasker	RC/Helitron	81636890	81637456	.	-	.	ID=LotjaGi4re1v7574500
LjG1.1_chr4	RepeatMasker	Low_complexity	81637643	81637703	.	+	.	ID=LotjaGi4re1v7574600
LjG1.1_chr4	RepeatMasker	LTR	81637780	81637852	.	-	.	ID=LotjaGi4re1v7574700
LjG1.1_chr4	RepeatMasker	Low_complexity	81638156	81638222	.	+	.	ID=LotjaGi4re1v7574800
LjG1.1_chr4	RepeatMasker	Low_complexity	81638589	81638660	.	+	.	ID=LotjaGi4re1v7574900
LjG1.1_chr4	RepeatMasker	LTR	81638734	81638900	.	-	.	ID=LotjaGi4re1v7575000
LjG1.1_chr4	RepeatMasker	Low_complexity	81638903	81638989	.	+	.	ID=LotjaGi4re1v7575100
LjG1.1_chr4	RepeatMasker	LTR	81640252	81640676	.	+	.	ID=LotjaGi4re1v7575200
LjG1.1_chr4	RepeatMasker	LTR	81640686	81640743	.	+	.	ID=LotjaGi4re1v7575300
LjG1.1_chr4	RepeatMasker	Low_complexity	81640915	81640949	.	+	.	ID=LotjaGi4re1v7575400
LjG1.1_chr4	RepeatMasker	LTR	81640978	81641215	.	+	.	ID=LotjaGi4re1v7575500
LjG1.1_chr4	RepeatMasker	LTR	81640997	81641197	.	-	.	ID=LotjaGi4re1v7575600
LjG1.1_chr4	RepeatMasker	Low_complexity	81641338	81641385	.	+	.	ID=LotjaGi4re1v7575700
LjG1.1_chr4	RepeatMasker	LTR	81641569	81642799	.	-	.	ID=LotjaGi4re1v7575800
LjG1.1_chr4	RepeatMasker	Low_complexity	81642841	81642868	.	+	.	ID=LotjaGi4re1v7575900
LjG1.1_chr4	RepeatMasker	LTR	81642894	81643043	.	-	.	ID=LotjaGi4re1v7576000
LjG1.1_chr4	RepeatMasker	Low_complexity	81643210	81643265	.	+	.	ID=LotjaGi4re1v7576100
LjG1.1_chr4	RepeatMasker	LTR	81643285	81644038	.	-	.	ID=LotjaGi4re1v7576200
LjG1.1_chr4	RepeatMasker	LTR	81644022	81644320	.	-	.	ID=LotjaGi4re1v7576300
LjG1.1_chr4	RepeatMasker	Low_complexity	81645012	81645057	.	+	.	ID=LotjaGi4re1v7576400
LjG1.1_chr4	RepeatMasker	LTR	81645480	81645625	.	+	.	ID=LotjaGi4re1v7576500
LjG1.1_chr4	RepeatMasker	LTR	81645670	81646500	.	+	.	ID=LotjaGi4re1v7576600
LjG1.1_chr4	RepeatMasker	LTR	81646499	81646938	.	-	.	ID=LotjaGi4re1v7576700
LjG1.1_chr4	RepeatMasker	Low_complexity	81647634	81647701	.	+	.	ID=LotjaGi4re1v7576800
LjG1.1_chr4	RepeatMasker	Low_complexity	81647796	81647852	.	+	.	ID=LotjaGi4re1v7576900
LjG1.1_chr4	RepeatMasker	LTR	81647920	81648326	.	-	.	ID=LotjaGi4re1v7577000
LjG1.1_chr4	RepeatMasker	Low_complexity	81648330	81648364	.	+	.	ID=LotjaGi4re1v7577100
LjG1.1_chr4	RepeatMasker	LTR	81648392	81648481	.	-	.	ID=LotjaGi4re1v7577200
LjG1.1_chr4	RepeatMasker	Low_complexity	81649085	81649122	.	+	.	ID=LotjaGi4re1v7577300
LjG1.1_chr4	RepeatMasker	Low_complexity	81649092	81649135	.	+	.	ID=LotjaGi4re1v7577400
LjG1.1_chr4	RepeatMasker	LTR	81649695	81649878	.	-	.	ID=LotjaGi4re1v7577500
LjG1.1_chr4	RepeatMasker	LTR	81649730	81649912	.	+	.	ID=LotjaGi4re1v7577600
LjG1.1_chr4	RepeatMasker	Low_complexity	81650396	81650444	.	+	.	ID=LotjaGi4re1v7577700
LjG1.1_chr4	RepeatMasker	LTR	81650518	81650739	.	+	.	ID=LotjaGi4re1v7577800
LjG1.1_chr4	RepeatMasker	RC/Helitron	81650592	81651081	.	-	.	ID=LotjaGi4re1v7577900
LjG1.1_chr4	RepeatMasker	DNA/Mite	81651135	81651793	.	+	.	ID=LotjaGi4re1v7578000
LjG1.1_chr4	RepeatMasker	LTR	81651843	81652046	.	+	.	ID=LotjaGi4re1v7578100
LjG1.1_chr4	RepeatMasker	Low_complexity	81652238	81652342	.	+	.	ID=LotjaGi4re1v7578200
LjG1.1_chr4	RepeatMasker	LTR	81652598	81652730	.	+	.	ID=LotjaGi4re1v7578300
LjG1.1_chr4	RepeatMasker	Low_complexity	81653032	81653106	.	+	.	ID=LotjaGi4re1v7578400
LjG1.1_chr4	RepeatMasker	Low_complexity	81657930	81657971	.	+	.	ID=LotjaGi4re1v7578500
LjG1.1_chr4	RepeatMasker	Low_complexity	81658880	81658916	.	+	.	ID=LotjaGi4re1v7578600
LjG1.1_chr4	RepeatMasker	Simple_repeat	81658983	81659028	.	+	.	ID=LotjaGi4re1v7578700
LjG1.1_chr4	RepeatMasker	LTR	81661777	81662127	.	+	.	ID=LotjaGi4re1v7578800
LjG1.1_chr4	RepeatMasker	LTR	81662573	81662715	.	+	.	ID=LotjaGi4re1v7578900
LjG1.1_chr4	RepeatMasker	DNA/Mite	81662594	81662717	.	+	.	ID=LotjaGi4re1v7579000
LjG1.1_chr4	RepeatMasker	LTR	81662718	81666389	.	+	.	ID=LotjaGi4re1v7579100
LjG1.1_chr4	RepeatMasker	DNA/Mite	81666390	81666538	.	-	.	ID=LotjaGi4re1v7579200
LjG1.1_chr4	RepeatMasker	LTR	81666929	81666987	.	+	.	ID=LotjaGi4re1v7579300
LjG1.1_chr4	RepeatMasker	LTR	81667088	81667191	.	+	.	ID=LotjaGi4re1v7579400
LjG1.1_chr4	RepeatMasker	LTR	81667278	81667354	.	+	.	ID=LotjaGi4re1v7579500
LjG1.1_chr4	RepeatMasker	LTR	81673146	81673276	.	-	.	ID=LotjaGi4re1v7579600
LjG1.1_chr4	RepeatMasker	LTR/Copia	81674512	81674573	.	-	.	ID=LotjaGi4re1v7579700
LjG1.1_chr4	RepeatMasker	LTR	81676656	81676690	.	-	.	ID=LotjaGi4re1v7579800
LjG1.1_chr4	RepeatMasker	DNA/Mite	81676691	81676790	.	+	.	ID=LotjaGi4re1v7579900
LjG1.1_chr4	RepeatMasker	DNA/Mite	81676760	81676840	.	+	.	ID=LotjaGi4re1v7580000
LjG1.1_chr4	RepeatMasker	LTR	81676791	81676809	.	-	.	ID=LotjaGi4re1v7580100
LjG1.1_chr4	RepeatMasker	DNA/Mite	81678184	81678230	.	-	.	ID=LotjaGi4re1v7580200
LjG1.1_chr4	RepeatMasker	DNA/Mite	81678468	81678551	.	-	.	ID=LotjaGi4re1v7580300
LjG1.1_chr4	RepeatMasker	DNA/Mite	81680008	81680112	.	-	.	ID=LotjaGi4re1v7580400
LjG1.1_chr4	RepeatMasker	DNA/Mite	81680472	81680582	.	+	.	ID=LotjaGi4re1v7580500
LjG1.1_chr4	RepeatMasker	Low_complexity	81681989	81682026	.	+	.	ID=LotjaGi4re1v7580600
LjG1.1_chr4	RepeatMasker	Low_complexity	81682170	81682207	.	+	.	ID=LotjaGi4re1v7580700
LjG1.1_chr4	RepeatMasker	Low_complexity	81682244	81682293	.	+	.	ID=LotjaGi4re1v7580800
LjG1.1_chr4	RepeatMasker	Low_complexity	81684315	81684336	.	+	.	ID=LotjaGi4re1v7580900
LjG1.1_chr4	RepeatMasker	DNA/Mite	81687800	81688003	.	-	.	ID=LotjaGi4re1v7581000
LjG1.1_chr4	RepeatMasker	LTR	81688007	81688139	.	+	.	ID=LotjaGi4re1v7581100
LjG1.1_chr4	RepeatMasker	DNA/Mite	81688274	81688472	.	-	.	ID=LotjaGi4re1v7581200
LjG1.1_chr4	RepeatMasker	DNA/Mite	81690021	81690119	.	-	.	ID=LotjaGi4re1v7581300
LjG1.1_chr4	RepeatMasker	Low_complexity	81690827	81690922	.	+	.	ID=LotjaGi4re1v7581400
LjG1.1_chr4	RepeatMasker	Low_complexity	81691752	81691814	.	+	.	ID=LotjaGi4re1v7581500
LjG1.1_chr4	RepeatMasker	Simple_repeat	81692877	81692900	.	+	.	ID=LotjaGi4re1v7581600
LjG1.1_chr4	RepeatMasker	Low_complexity	81693553	81693588	.	+	.	ID=LotjaGi4re1v7581700
LjG1.1_chr4	RepeatMasker	Simple_repeat	81693912	81693931	.	+	.	ID=LotjaGi4re1v7581800
LjG1.1_chr4	RepeatMasker	Simple_repeat	81697132	81697798	.	+	.	ID=LotjaGi4re1v7581900
LjG1.1_chr4	RepeatMasker	DNA/Mite	81698320	81698552	.	-	.	ID=LotjaGi4re1v7582000
LjG1.1_chr4	RepeatMasker	DNA/Mite	81700406	81700468	.	-	.	ID=LotjaGi4re1v7582100
LjG1.1_chr4	RepeatMasker	DNA/Mite	81703411	81703532	.	+	.	ID=LotjaGi4re1v7582200
LjG1.1_chr4	RepeatMasker	LTR	81704230	81704351	.	+	.	ID=LotjaGi4re1v7582300
LjG1.1_chr4	RepeatMasker	Simple_repeat	81705366	81705389	.	+	.	ID=LotjaGi4re1v7582400
LjG1.1_chr4	RepeatMasker	LTR	81705390	81705681	.	+	.	ID=LotjaGi4re1v7582500
LjG1.1_chr4	RepeatMasker	LTR	81705688	81707042	.	+	.	ID=LotjaGi4re1v7582600
LjG1.1_chr4	RepeatMasker	LTR	81707021	81707436	.	+	.	ID=LotjaGi4re1v7582700
LjG1.1_chr4	RepeatMasker	LTR	81707437	81707497	.	-	.	ID=LotjaGi4re1v7582800
LjG1.1_chr4	RepeatMasker	LTR	81707639	81707749	.	-	.	ID=LotjaGi4re1v7582900
LjG1.1_chr4	RepeatMasker	LTR	81707881	81708109	.	+	.	ID=LotjaGi4re1v7583000
LjG1.1_chr4	RepeatMasker	DNA/Mite	81708110	81708211	.	-	.	ID=LotjaGi4re1v7583100
LjG1.1_chr4	RepeatMasker	LTR	81710338	81710470	.	-	.	ID=LotjaGi4re1v7583200
LjG1.1_chr4	RepeatMasker	Simple_repeat	81710817	81710897	.	+	.	ID=LotjaGi4re1v7583300
LjG1.1_chr4	RepeatMasker	DNA/Mite	81713282	81713401	.	+	.	ID=LotjaGi4re1v7583400
LjG1.1_chr4	RepeatMasker	Low_complexity	81716537	81716585	.	+	.	ID=LotjaGi4re1v7583500
LjG1.1_chr4	RepeatMasker	Low_complexity	81716691	81716785	.	+	.	ID=LotjaGi4re1v7583600
LjG1.1_chr4	RepeatMasker	LTR	81716835	81716980	.	-	.	ID=LotjaGi4re1v7583700
LjG1.1_chr4	RepeatMasker	Low_complexity	81717390	81717410	.	+	.	ID=LotjaGi4re1v7583800
LjG1.1_chr4	RepeatMasker	Low_complexity	81718743	81718778	.	+	.	ID=LotjaGi4re1v7583900
LjG1.1_chr4	RepeatMasker	DNA/Mite	81718969	81719104	.	+	.	ID=LotjaGi4re1v7584000
LjG1.1_chr4	RepeatMasker	Low_complexity	81721293	81721416	.	+	.	ID=LotjaGi4re1v7584100
LjG1.1_chr4	RepeatMasker	LTR	81721564	81721631	.	-	.	ID=LotjaGi4re1v7584200
LjG1.1_chr4	RepeatMasker	DNA/Mite	81724728	81724973	.	+	.	ID=LotjaGi4re1v7584300
LjG1.1_chr4	RepeatMasker	LTR	81725954	81726017	.	-	.	ID=LotjaGi4re1v7584400
LjG1.1_chr4	RepeatMasker	DNA/Mite	81726058	81726158	.	+	.	ID=LotjaGi4re1v7584500
LjG1.1_chr4	RepeatMasker	DNA/Mite	81726862	81726994	.	+	.	ID=LotjaGi4re1v7584600
LjG1.1_chr4	RepeatMasker	Low_complexity	81727887	81727910	.	+	.	ID=LotjaGi4re1v7584700
LjG1.1_chr4	RepeatMasker	Low_complexity	81729338	81729358	.	+	.	ID=LotjaGi4re1v7584800
LjG1.1_chr4	RepeatMasker	LTR	81731514	81731830	.	-	.	ID=LotjaGi4re1v7584900
LjG1.1_chr4	RepeatMasker	LTR	81731784	81731839	.	+	.	ID=LotjaGi4re1v7585000
LjG1.1_chr4	RepeatMasker	Low_complexity	81733115	81733195	.	+	.	ID=LotjaGi4re1v7585100
LjG1.1_chr4	RepeatMasker	Low_complexity	81733501	81733536	.	+	.	ID=LotjaGi4re1v7585200
LjG1.1_chr4	RepeatMasker	Simple_repeat	81734631	81734660	.	+	.	ID=LotjaGi4re1v7585300
LjG1.1_chr4	RepeatMasker	DNA/Mite	81734924	81735136	.	+	.	ID=LotjaGi4re1v7585400
LjG1.1_chr4	RepeatMasker	LTR	81735034	81735150	.	-	.	ID=LotjaGi4re1v7585500
LjG1.1_chr4	RepeatMasker	Low_complexity	81736166	81736267	.	+	.	ID=LotjaGi4re1v7585600
LjG1.1_chr4	RepeatMasker	LTR	81738253	81738326	.	-	.	ID=LotjaGi4re1v7585700
LjG1.1_chr4	RepeatMasker	LTR	81741618	81741694	.	+	.	ID=LotjaGi4re1v7585800
LjG1.1_chr4	RepeatMasker	Low_complexity	81741757	81741778	.	+	.	ID=LotjaGi4re1v7585900
LjG1.1_chr4	RepeatMasker	Low_complexity	81742030	81742053	.	+	.	ID=LotjaGi4re1v7586000
LjG1.1_chr4	RepeatMasker	Low_complexity	81742162	81742215	.	+	.	ID=LotjaGi4re1v7586100
LjG1.1_chr4	RepeatMasker	LTR	81745192	81745248	.	+	.	ID=LotjaGi4re1v7586200
LjG1.1_chr4	RepeatMasker	LTR	81745201	81745543	.	-	.	ID=LotjaGi4re1v7586300
LjG1.1_chr4	RepeatMasker	LTR	81747607	81747851	.	+	.	ID=LotjaGi4re1v7586400
LjG1.1_chr4	RepeatMasker	DNA/Mite	81754988	81755107	.	-	.	ID=LotjaGi4re1v7586500
LjG1.1_chr4	RepeatMasker	DNA/Mite	81755201	81755379	.	+	.	ID=LotjaGi4re1v7586600
LjG1.1_chr4	RepeatMasker	Low_complexity	81755852	81755921	.	+	.	ID=LotjaGi4re1v7586700
LjG1.1_chr4	RepeatMasker	LTR	81755978	81756123	.	-	.	ID=LotjaGi4re1v7586800
LjG1.1_chr4	RepeatMasker	LTR	81756194	81756240	.	+	.	ID=LotjaGi4re1v7586900
LjG1.1_chr4	RepeatMasker	Low_complexity	81756280	81756319	.	+	.	ID=LotjaGi4re1v7587000
LjG1.1_chr4	RepeatMasker	Low_complexity	81756448	81756495	.	+	.	ID=LotjaGi4re1v7587100
LjG1.1_chr4	RepeatMasker	Low_complexity	81756720	81756749	.	+	.	ID=LotjaGi4re1v7587200
LjG1.1_chr4	RepeatMasker	Simple_repeat	81756867	81756909	.	+	.	ID=LotjaGi4re1v7587300
LjG1.1_chr4	RepeatMasker	Low_complexity	81757103	81757313	.	+	.	ID=LotjaGi4re1v7587400
LjG1.1_chr4	RepeatMasker	Low_complexity	81757354	81757444	.	+	.	ID=LotjaGi4re1v7587500
LjG1.1_chr4	RepeatMasker	Low_complexity	81759170	81759203	.	+	.	ID=LotjaGi4re1v7587600
LjG1.1_chr4	RepeatMasker	DNA/Mite	81760073	81760297	.	-	.	ID=LotjaGi4re1v7587700
LjG1.1_chr4	RepeatMasker	DNA/Mite	81760298	81760504	.	-	.	ID=LotjaGi4re1v7587800
LjG1.1_chr4	RepeatMasker	DNA/Mite	81760509	81760646	.	-	.	ID=LotjaGi4re1v7587900
LjG1.1_chr4	RepeatMasker	DNA/Mite	81762220	81762405	.	-	.	ID=LotjaGi4re1v7588000
LjG1.1_chr4	RepeatMasker	LTR/Copia	81764361	81764586	.	+	.	ID=LotjaGi4re1v7588100
LjG1.1_chr4	RepeatMasker	LTR/Copia	81764648	81764868	.	-	.	ID=LotjaGi4re1v7588200
LjG1.1_chr4	RepeatMasker	LTR	81764869	81764995	.	-	.	ID=LotjaGi4re1v7588300
LjG1.1_chr4	RepeatMasker	LTR/Copia	81764996	81765017	.	-	.	ID=LotjaGi4re1v7588400
LjG1.1_chr4	RepeatMasker	Low_complexity	81767942	81767967	.	+	.	ID=LotjaGi4re1v7588500
LjG1.1_chr4	RepeatMasker	LTR	81768036	81768214	.	-	.	ID=LotjaGi4re1v7588600
LjG1.1_chr4	RepeatMasker	Low_complexity	81768295	81768325	.	+	.	ID=LotjaGi4re1v7588700
LjG1.1_chr4	RepeatMasker	LTR	81768326	81768424	.	-	.	ID=LotjaGi4re1v7588800
LjG1.1_chr4	RepeatMasker	Low_complexity	81770026	81770068	.	+	.	ID=LotjaGi4re1v7588900
LjG1.1_chr4	RepeatMasker	LTR	81774441	81774659	.	-	.	ID=LotjaGi4re1v7589000
LjG1.1_chr4	RepeatMasker	DNA/Mite	81775032	81775214	.	+	.	ID=LotjaGi4re1v7589100
LjG1.1_chr4	RepeatMasker	Low_complexity	81775274	81775383	.	+	.	ID=LotjaGi4re1v7589200
LjG1.1_chr4	RepeatMasker	LTR/Copia	81775748	81780697	.	+	.	ID=LotjaGi4re1v7589300
LjG1.1_chr4	RepeatMasker	Low_complexity	81788571	81788600	.	+	.	ID=LotjaGi4re1v7589400
LjG1.1_chr4	RepeatMasker	Low_complexity	81788982	81789004	.	+	.	ID=LotjaGi4re1v7589500
LjG1.1_chr4	RepeatMasker	Low_complexity	81789140	81789176	.	+	.	ID=LotjaGi4re1v7589600
LjG1.1_chr4	RepeatMasker	Low_complexity	81789146	81789183	.	+	.	ID=LotjaGi4re1v7589700
LjG1.1_chr4	RepeatMasker	Low_complexity	81789577	81789622	.	+	.	ID=LotjaGi4re1v7589800
LjG1.1_chr4	RepeatMasker	Low_complexity	81789715	81789763	.	+	.	ID=LotjaGi4re1v7589900
LjG1.1_chr4	RepeatMasker	Low_complexity	81791874	81791908	.	+	.	ID=LotjaGi4re1v7590000
LjG1.1_chr4	RepeatMasker	Low_complexity	81795185	81795293	.	+	.	ID=LotjaGi4re1v7590100
LjG1.1_chr4	RepeatMasker	Low_complexity	81795392	81795419	.	+	.	ID=LotjaGi4re1v7590200
LjG1.1_chr4	RepeatMasker	Low_complexity	81795602	81795623	.	+	.	ID=LotjaGi4re1v7590300
LjG1.1_chr4	RepeatMasker	Low_complexity	81796541	81796574	.	+	.	ID=LotjaGi4re1v7590400
LjG1.1_chr4	RepeatMasker	LINE	81797196	81797435	.	-	.	ID=LotjaGi4re1v7590500
LjG1.1_chr4	RepeatMasker	LTR	81797529	81797870	.	+	.	ID=LotjaGi4re1v7590600
LjG1.1_chr4	RepeatMasker	LTR	81797580	81798167	.	-	.	ID=LotjaGi4re1v7590700
LjG1.1_chr4	RepeatMasker	DNA/Harbinger	81797871	81798282	.	-	.	ID=LotjaGi4re1v7590800
LjG1.1_chr4	RepeatMasker	LTR	81798283	81798345	.	+	.	ID=LotjaGi4re1v7590900
LjG1.1_chr4	RepeatMasker	DNA/Mite	81798897	81798960	.	+	.	ID=LotjaGi4re1v7591000
LjG1.1_chr4	RepeatMasker	Low_complexity	81800573	81800619	.	+	.	ID=LotjaGi4re1v7591100
LjG1.1_chr4	RepeatMasker	Low_complexity	81801088	81801122	.	+	.	ID=LotjaGi4re1v7591200
LjG1.1_chr4	RepeatMasker	DNA/Mite	81803176	81803251	.	+	.	ID=LotjaGi4re1v7591300
LjG1.1_chr4	RepeatMasker	LTR	81803981	81804069	.	+	.	ID=LotjaGi4re1v7591400
LjG1.1_chr4	RepeatMasker	DNA/Mite	81803993	81804116	.	-	.	ID=LotjaGi4re1v7591500
LjG1.1_chr4	RepeatMasker	LTR	81805210	81806235	.	+	.	ID=LotjaGi4re1v7591600
LjG1.1_chr4	RepeatMasker	LTR	81806197	81806242	.	-	.	ID=LotjaGi4re1v7591700
LjG1.1_chr4	RepeatMasker	Low_complexity	81806630	81806650	.	+	.	ID=LotjaGi4re1v7591800
LjG1.1_chr4	RepeatMasker	LTR	81806882	81807318	.	-	.	ID=LotjaGi4re1v7591900
LjG1.1_chr4	RepeatMasker	DNA/Mite	81808187	81808314	.	-	.	ID=LotjaGi4re1v7592000
LjG1.1_chr4	RepeatMasker	LTR/Copia	81809581	81810602	.	-	.	ID=LotjaGi4re1v7592100
LjG1.1_chr4	RepeatMasker	LTR/Copia	81810681	81811120	.	-	.	ID=LotjaGi4re1v7592200
LjG1.1_chr4	RepeatMasker	LTR/Copia	81811324	81811371	.	-	.	ID=LotjaGi4re1v7592300
LjG1.1_chr4	RepeatMasker	LTR/Copia	81811656	81811809	.	-	.	ID=LotjaGi4re1v7592400
LjG1.1_chr4	RepeatMasker	LTR/Copia	81811890	81811967	.	-	.	ID=LotjaGi4re1v7592500
LjG1.1_chr4	RepeatMasker	DNA/Mite	81815508	81815607	.	-	.	ID=LotjaGi4re1v7592600
LjG1.1_chr4	RepeatMasker	DNA/Mite	81815614	81815894	.	-	.	ID=LotjaGi4re1v7592700
LjG1.1_chr4	RepeatMasker	LTR	81815895	81815990	.	+	.	ID=LotjaGi4re1v7592800
LjG1.1_chr4	RepeatMasker	DNA/Mite	81815991	81816264	.	+	.	ID=LotjaGi4re1v7592900
LjG1.1_chr4	RepeatMasker	Low_complexity	81816835	81816864	.	+	.	ID=LotjaGi4re1v7593000
LjG1.1_chr4	RepeatMasker	DNA/Mite	81817042	81817168	.	+	.	ID=LotjaGi4re1v7593100
LjG1.1_chr4	RepeatMasker	Low_complexity	81821314	81821334	.	+	.	ID=LotjaGi4re1v7593200
LjG1.1_chr4	RepeatMasker	Low_complexity	81822363	81822389	.	+	.	ID=LotjaGi4re1v7593300
LjG1.1_chr4	RepeatMasker	LTR	81823113	81823186	.	+	.	ID=LotjaGi4re1v7593400
LjG1.1_chr4	RepeatMasker	DNA/Mite	81824293	81824376	.	-	.	ID=LotjaGi4re1v7593500
LjG1.1_chr4	RepeatMasker	Low_complexity	81825924	81825978	.	+	.	ID=LotjaGi4re1v7593600
LjG1.1_chr4	RepeatMasker	Low_complexity	81826095	81826143	.	+	.	ID=LotjaGi4re1v7593700
LjG1.1_chr4	RepeatMasker	LTR	81827830	81828167	.	+	.	ID=LotjaGi4re1v7593800
LjG1.1_chr4	RepeatMasker	Low_complexity	81828549	81828596	.	+	.	ID=LotjaGi4re1v7593900
LjG1.1_chr4	RepeatMasker	LTR	81829265	81829458	.	-	.	ID=LotjaGi4re1v7594000
LjG1.1_chr4	RepeatMasker	Low_complexity	81830532	81830560	.	+	.	ID=LotjaGi4re1v7594100
LjG1.1_chr4	RepeatMasker	Low_complexity	81830884	81830918	.	+	.	ID=LotjaGi4re1v7594200
LjG1.1_chr4	RepeatMasker	DNA/Mite	81831269	81831675	.	-	.	ID=LotjaGi4re1v7594300
LjG1.1_chr4	RepeatMasker	LTR	81832036	81832876	.	+	.	ID=LotjaGi4re1v7594400
LjG1.1_chr4	RepeatMasker	Low_complexity	81833182	81833217	.	+	.	ID=LotjaGi4re1v7594500
LjG1.1_chr4	RepeatMasker	DNA/Mite	81838137	81838244	.	+	.	ID=LotjaGi4re1v7594600
LjG1.1_chr4	RepeatMasker	Low_complexity	81838468	81838551	.	+	.	ID=LotjaGi4re1v7594700
LjG1.1_chr4	RepeatMasker	DNA/Mite	81841084	81841156	.	+	.	ID=LotjaGi4re1v7594800
LjG1.1_chr4	RepeatMasker	DNA/Mite	81841645	81841756	.	+	.	ID=LotjaGi4re1v7594900
LjG1.1_chr4	RepeatMasker	DNA/Mite	81842729	81842821	.	-	.	ID=LotjaGi4re1v7595000
LjG1.1_chr4	RepeatMasker	LTR	81842740	81842825	.	+	.	ID=LotjaGi4re1v7595100
LjG1.1_chr4	RepeatMasker	DNA/Mite	81842826	81843066	.	+	.	ID=LotjaGi4re1v7595200
LjG1.1_chr4	RepeatMasker	DNA/Mite	81843775	81843880	.	+	.	ID=LotjaGi4re1v7595300
LjG1.1_chr4	RepeatMasker	DNA/Mite	81844098	81844215	.	+	.	ID=LotjaGi4re1v7595400
LjG1.1_chr4	RepeatMasker	LTR	81846563	81846661	.	+	.	ID=LotjaGi4re1v7595500
LjG1.1_chr4	RepeatMasker	LTR	81846888	81847099	.	+	.	ID=LotjaGi4re1v7595600
LjG1.1_chr4	RepeatMasker	Simple_repeat	81847133	81847192	.	+	.	ID=LotjaGi4re1v7595700
LjG1.1_chr4	RepeatMasker	LTR	81847906	81848130	.	+	.	ID=LotjaGi4re1v7595800
LjG1.1_chr4	RepeatMasker	LTR	81848138	81848219	.	-	.	ID=LotjaGi4re1v7595900
LjG1.1_chr4	RepeatMasker	LTR	81848421	81848449	.	+	.	ID=LotjaGi4re1v7596000
LjG1.1_chr4	RepeatMasker	DNA/Mite	81848450	81848730	.	+	.	ID=LotjaGi4re1v7596100
LjG1.1_chr4	RepeatMasker	LTR	81848731	81848756	.	-	.	ID=LotjaGi4re1v7596200
LjG1.1_chr4	RepeatMasker	Low_complexity	81849127	81849149	.	+	.	ID=LotjaGi4re1v7596300
LjG1.1_chr4	RepeatMasker	Low_complexity	81850586	81850607	.	+	.	ID=LotjaGi4re1v7596400
LjG1.1_chr4	RepeatMasker	LTR	81850611	81850805	.	+	.	ID=LotjaGi4re1v7596500
LjG1.1_chr4	RepeatMasker	LTR	81851248	81851379	.	+	.	ID=LotjaGi4re1v7596600
LjG1.1_chr4	RepeatMasker	Low_complexity	81852046	81852088	.	+	.	ID=LotjaGi4re1v7596700
LjG1.1_chr4	RepeatMasker	LTR	81853587	81853709	.	-	.	ID=LotjaGi4re1v7596800
LjG1.1_chr4	RepeatMasker	LTR	81854104	81860653	.	+	.	ID=LotjaGi4re1v7596900
LjG1.1_chr4	RepeatMasker	LTR	81860646	81862902	.	+	.	ID=LotjaGi4re1v7597000
LjG1.1_chr4	RepeatMasker	Low_complexity	81864045	81864072	.	+	.	ID=LotjaGi4re1v7597100
LjG1.1_chr4	RepeatMasker	Low_complexity	81864083	81864142	.	+	.	ID=LotjaGi4re1v7597200
LjG1.1_chr4	RepeatMasker	Low_complexity	81864944	81864973	.	+	.	ID=LotjaGi4re1v7597300
LjG1.1_chr4	RepeatMasker	Low_complexity	81865168	81865205	.	+	.	ID=LotjaGi4re1v7597400
LjG1.1_chr4	RepeatMasker	LTR	81871925	81877765	.	+	.	ID=LotjaGi4re1v7597500
LjG1.1_chr4	RepeatMasker	LTR	81877758	81880012	.	+	.	ID=LotjaGi4re1v7597600
LjG1.1_chr4	RepeatMasker	Low_complexity	81881155	81881182	.	+	.	ID=LotjaGi4re1v7597700
LjG1.1_chr4	RepeatMasker	Low_complexity	81881193	81881252	.	+	.	ID=LotjaGi4re1v7597800
LjG1.1_chr4	RepeatMasker	Low_complexity	81882054	81882083	.	+	.	ID=LotjaGi4re1v7597900
LjG1.1_chr4	RepeatMasker	Low_complexity	81882278	81882315	.	+	.	ID=LotjaGi4re1v7598000
LjG1.1_chr4	RepeatMasker	LTR	81891575	81891895	.	-	.	ID=LotjaGi4re1v7598100
LjG1.1_chr4	RepeatMasker	Low_complexity	81892818	81892866	.	+	.	ID=LotjaGi4re1v7598200
LjG1.1_chr4	RepeatMasker	Low_complexity	81892908	81892993	.	+	.	ID=LotjaGi4re1v7598300
LjG1.1_chr4	RepeatMasker	Low_complexity	81895517	81895581	.	+	.	ID=LotjaGi4re1v7598400
LjG1.1_chr4	RepeatMasker	Low_complexity	81896064	81896087	.	+	.	ID=LotjaGi4re1v7598500
LjG1.1_chr4	RepeatMasker	DNA/Mite	81896870	81897165	.	-	.	ID=LotjaGi4re1v7598600
LjG1.1_chr4	RepeatMasker	Low_complexity	81897529	81897549	.	+	.	ID=LotjaGi4re1v7598700
LjG1.1_chr4	RepeatMasker	Low_complexity	81897911	81897941	.	+	.	ID=LotjaGi4re1v7598800
LjG1.1_chr4	RepeatMasker	Low_complexity	81898340	81898428	.	+	.	ID=LotjaGi4re1v7598900
LjG1.1_chr4	RepeatMasker	Low_complexity	81899719	81899760	.	+	.	ID=LotjaGi4re1v7599000
LjG1.1_chr4	RepeatMasker	Low_complexity	81903299	81903323	.	+	.	ID=LotjaGi4re1v7599100
LjG1.1_chr4	RepeatMasker	Low_complexity	81906625	81906649	.	+	.	ID=LotjaGi4re1v7599200
LjG1.1_chr4	RepeatMasker	LTR	81909006	81909973	.	+	.	ID=LotjaGi4re1v7599300
LjG1.1_chr4	RepeatMasker	LTR	81910252	81910545	.	+	.	ID=LotjaGi4re1v7599400
LjG1.1_chr4	RepeatMasker	LTR	81910993	81911121	.	+	.	ID=LotjaGi4re1v7599500
LjG1.1_chr4	RepeatMasker	LTR	81912247	81912981	.	+	.	ID=LotjaGi4re1v7599600
LjG1.1_chr4	RepeatMasker	DNA/Mite	81915433	81915979	.	+	.	ID=LotjaGi4re1v7599700
LjG1.1_chr4	RepeatMasker	LTR/Copia	81916750	81923276	.	+	.	ID=LotjaGi4re1v7599800
LjG1.1_chr4	RepeatMasker	LTR/Gypsy	81923493	81926758	.	-	.	ID=LotjaGi4re1v7599900
LjG1.1_chr4	RepeatMasker	DNA/Mite	81935892	81936434	.	+	.	ID=LotjaGi4re1v7600000
LjG1.1_chr4	RepeatMasker	LTR	81938578	81938667	.	-	.	ID=LotjaGi4re1v7600100
LjG1.1_chr4	RepeatMasker	Low_complexity	81944723	81944774	.	+	.	ID=LotjaGi4re1v7600200
LjG1.1_chr4	RepeatMasker	Low_complexity	81944918	81944952	.	+	.	ID=LotjaGi4re1v7600300
LjG1.1_chr4	RepeatMasker	DNA/Mite	81946091	81946307	.	-	.	ID=LotjaGi4re1v7600400
LjG1.1_chr4	RepeatMasker	Low_complexity	81947305	81947396	.	+	.	ID=LotjaGi4re1v7600500
LjG1.1_chr4	RepeatMasker	Low_complexity	81947448	81947468	.	+	.	ID=LotjaGi4re1v7600600
LjG1.1_chr4	RepeatMasker	DNA/Mite	81947533	81947752	.	+	.	ID=LotjaGi4re1v7600700
LjG1.1_chr4	RepeatMasker	Low_complexity	81947929	81947975	.	+	.	ID=LotjaGi4re1v7600800
LjG1.1_chr4	RepeatMasker	Low_complexity	81948088	81948113	.	+	.	ID=LotjaGi4re1v7600900
LjG1.1_chr4	RepeatMasker	LTR/Copia	81948708	81953497	.	-	.	ID=LotjaGi4re1v7601000
LjG1.1_chr4	RepeatMasker	Low_complexity	81954243	81954270	.	+	.	ID=LotjaGi4re1v7601100
LjG1.1_chr4	RepeatMasker	Simple_repeat	81955881	81955902	.	+	.	ID=LotjaGi4re1v7601200
LjG1.1_chr4	RepeatMasker	Low_complexity	81955903	81955944	.	+	.	ID=LotjaGi4re1v7601300
LjG1.1_chr4	RepeatMasker	Low_complexity	81955995	81956060	.	+	.	ID=LotjaGi4re1v7601400
LjG1.1_chr4	RepeatMasker	Simple_repeat	81956393	81956418	.	+	.	ID=LotjaGi4re1v7601500
LjG1.1_chr4	RepeatMasker	LTR	81960563	81960699	.	+	.	ID=LotjaGi4re1v7601600
LjG1.1_chr4	RepeatMasker	Low_complexity	81960717	81960795	.	+	.	ID=LotjaGi4re1v7601700
LjG1.1_chr4	RepeatMasker	Low_complexity	81960972	81961039	.	+	.	ID=LotjaGi4re1v7601800
LjG1.1_chr4	RepeatMasker	Low_complexity	81961629	81961660	.	+	.	ID=LotjaGi4re1v7601900
LjG1.1_chr4	RepeatMasker	Low_complexity	81961779	81961823	.	+	.	ID=LotjaGi4re1v7602000
LjG1.1_chr4	RepeatMasker	DNA/Mite	81961829	81961995	.	-	.	ID=LotjaGi4re1v7602100
LjG1.1_chr4	RepeatMasker	Simple_repeat	81966925	81967073	.	+	.	ID=LotjaGi4re1v7602200
LjG1.1_chr4	RepeatMasker	Simple_repeat	81967125	81967305	.	+	.	ID=LotjaGi4re1v7602300
LjG1.1_chr4	RepeatMasker	DNA/Mite	81971743	81971785	.	+	.	ID=LotjaGi4re1v7602400
LjG1.1_chr4	RepeatMasker	Low_complexity	81972060	81972101	.	+	.	ID=LotjaGi4re1v7602500
LjG1.1_chr4	RepeatMasker	Low_complexity	81975167	81975209	.	+	.	ID=LotjaGi4re1v7602600
LjG1.1_chr4	RepeatMasker	LTR	81975870	81976020	.	-	.	ID=LotjaGi4re1v7602700
LjG1.1_chr4	RepeatMasker	Low_complexity	81976908	81976990	.	+	.	ID=LotjaGi4re1v7602800
LjG1.1_chr4	RepeatMasker	Low_complexity	81977032	81977101	.	+	.	ID=LotjaGi4re1v7602900
LjG1.1_chr4	RepeatMasker	LTR	81977299	81977436	.	+	.	ID=LotjaGi4re1v7603000
LjG1.1_chr4	RepeatMasker	Low_complexity	81981710	81981733	.	+	.	ID=LotjaGi4re1v7603100
LjG1.1_chr4	RepeatMasker	LTR	81983248	81983339	.	-	.	ID=LotjaGi4re1v7603200
LjG1.1_chr4	RepeatMasker	LTR	81983845	81983949	.	+	.	ID=LotjaGi4re1v7603300
LjG1.1_chr4	RepeatMasker	Low_complexity	81984122	81984154	.	+	.	ID=LotjaGi4re1v7603400
LjG1.1_chr4	RepeatMasker	LTR	81984201	81984322	.	+	.	ID=LotjaGi4re1v7603500
LjG1.1_chr4	RepeatMasker	Low_complexity	81984437	81984458	.	+	.	ID=LotjaGi4re1v7603600
LjG1.1_chr4	RepeatMasker	Low_complexity	81984582	81984615	.	+	.	ID=LotjaGi4re1v7603700
LjG1.1_chr4	RepeatMasker	LTR/Copia	81985521	81985661	.	-	.	ID=LotjaGi4re1v7603800
LjG1.1_chr4	RepeatMasker	LTR	81985605	81985768	.	+	.	ID=LotjaGi4re1v7603900
LjG1.1_chr4	RepeatMasker	Simple_repeat	81986037	81986128	.	+	.	ID=LotjaGi4re1v7604000
LjG1.1_chr4	RepeatMasker	DNA/Mite	81987742	81987943	.	-	.	ID=LotjaGi4re1v7604100
LjG1.1_chr4	RepeatMasker	DNA/Mite	81992702	81992831	.	-	.	ID=LotjaGi4re1v7604200
LjG1.1_chr4	RepeatMasker	DNA/Mite	81994287	81994387	.	-	.	ID=LotjaGi4re1v7604300
LjG1.1_chr4	RepeatMasker	Simple_repeat	81995121	81995156	.	+	.	ID=LotjaGi4re1v7604400
LjG1.1_chr4	RepeatMasker	Low_complexity	81995272	81995339	.	+	.	ID=LotjaGi4re1v7604500
LjG1.1_chr4	RepeatMasker	DNA/Mite	81995470	81995837	.	-	.	ID=LotjaGi4re1v7604600
LjG1.1_chr4	RepeatMasker	Low_complexity	81996386	81996408	.	+	.	ID=LotjaGi4re1v7604700
LjG1.1_chr4	RepeatMasker	Low_complexity	81997231	81997284	.	+	.	ID=LotjaGi4re1v7604800
LjG1.1_chr4	RepeatMasker	Low_complexity	81997251	81997290	.	+	.	ID=LotjaGi4re1v7604900
LjG1.1_chr4	RepeatMasker	DNA/Mite	81997613	81997713	.	+	.	ID=LotjaGi4re1v7605000
LjG1.1_chr4	RepeatMasker	DNA/Mite	81998178	81998318	.	-	.	ID=LotjaGi4re1v7605100
LjG1.1_chr4	RepeatMasker	Low_complexity	81998586	81998612	.	+	.	ID=LotjaGi4re1v7605200
LjG1.1_chr4	RepeatMasker	DNA/Mite	81998874	81998988	.	+	.	ID=LotjaGi4re1v7605300
LjG1.1_chr4	RepeatMasker	DNA/Mite	82000750	82000857	.	-	.	ID=LotjaGi4re1v7605400
LjG1.1_chr4	RepeatMasker	LTR	82000869	82000947	.	+	.	ID=LotjaGi4re1v7605500
LjG1.1_chr4	RepeatMasker	DNA/Mite	82006581	82006712	.	-	.	ID=LotjaGi4re1v7605600
LjG1.1_chr4	RepeatMasker	Simple_repeat	82007436	82007473	.	+	.	ID=LotjaGi4re1v7605700
LjG1.1_chr4	RepeatMasker	LTR	82007474	82013610	.	+	.	ID=LotjaGi4re1v7605800
LjG1.1_chr4	RepeatMasker	LTR	82013555	82013627	.	-	.	ID=LotjaGi4re1v7605900
LjG1.1_chr4	RepeatMasker	DNA/Mite	82014342	82014535	.	+	.	ID=LotjaGi4re1v7606000
LjG1.1_chr4	RepeatMasker	LTR	82014474	82014542	.	+	.	ID=LotjaGi4re1v7606100
LjG1.1_chr4	RepeatMasker	Low_complexity	82014590	82014612	.	+	.	ID=LotjaGi4re1v7606200
LjG1.1_chr4	RepeatMasker	DNA/Mite	82015105	82015272	.	-	.	ID=LotjaGi4re1v7606300
LjG1.1_chr4	RepeatMasker	Low_complexity	82015356	82015394	.	+	.	ID=LotjaGi4re1v7606400
LjG1.1_chr4	RepeatMasker	DNA/Mite	82016856	82017191	.	-	.	ID=LotjaGi4re1v7606500
LjG1.1_chr4	RepeatMasker	LTR	82017122	82017201	.	-	.	ID=LotjaGi4re1v7606600
LjG1.1_chr4	RepeatMasker	LTR	82017751	82018034	.	+	.	ID=LotjaGi4re1v7606700
LjG1.1_chr4	RepeatMasker	Simple_repeat	82018048	82018111	.	+	.	ID=LotjaGi4re1v7606800
LjG1.1_chr4	RepeatMasker	LTR	82018195	82018851	.	+	.	ID=LotjaGi4re1v7606900
LjG1.1_chr4	RepeatMasker	LTR	82018850	82018938	.	-	.	ID=LotjaGi4re1v7607000
LjG1.1_chr4	RepeatMasker	Low_complexity	82018994	82019015	.	+	.	ID=LotjaGi4re1v7607100
LjG1.1_chr4	RepeatMasker	LTR	82019058	82019238	.	+	.	ID=LotjaGi4re1v7607200
LjG1.1_chr4	RepeatMasker	LTR	82019438	82019532	.	-	.	ID=LotjaGi4re1v7607300
LjG1.1_chr4	RepeatMasker	Low_complexity	82019677	82019728	.	+	.	ID=LotjaGi4re1v7607400
LjG1.1_chr4	RepeatMasker	LTR	82019846	82019912	.	+	.	ID=LotjaGi4re1v7607500
LjG1.1_chr4	RepeatMasker	LTR	82019849	82019923	.	-	.	ID=LotjaGi4re1v7607600
LjG1.1_chr4	RepeatMasker	Low_complexity	82019975	82020047	.	+	.	ID=LotjaGi4re1v7607700
LjG1.1_chr4	RepeatMasker	LTR	82020174	82020292	.	+	.	ID=LotjaGi4re1v7607800
LjG1.1_chr4	RepeatMasker	Simple_repeat	82020384	82020405	.	+	.	ID=LotjaGi4re1v7607900
LjG1.1_chr4	RepeatMasker	LTR	82020856	82021030	.	-	.	ID=LotjaGi4re1v7608000
LjG1.1_chr4	RepeatMasker	Low_complexity	82022232	82022294	.	+	.	ID=LotjaGi4re1v7608100
LjG1.1_chr4	RepeatMasker	Low_complexity	82022689	82022776	.	+	.	ID=LotjaGi4re1v7608200
LjG1.1_chr4	RepeatMasker	Low_complexity	82022921	82022969	.	+	.	ID=LotjaGi4re1v7608300
LjG1.1_chr4	RepeatMasker	Simple_repeat	82023267	82023295	.	+	.	ID=LotjaGi4re1v7608400
LjG1.1_chr4	RepeatMasker	Low_complexity	82024459	82024486	.	+	.	ID=LotjaGi4re1v7608500
LjG1.1_chr4	RepeatMasker	DNA/Mite	82025327	82025454	.	+	.	ID=LotjaGi4re1v7608600
LjG1.1_chr4	RepeatMasker	DNA/Mite	82026140	82026263	.	-	.	ID=LotjaGi4re1v7608700
LjG1.1_chr4	RepeatMasker	DNA/Mite	82027054	82027278	.	+	.	ID=LotjaGi4re1v7608800
LjG1.1_chr4	RepeatMasker	Low_complexity	82027928	82027963	.	+	.	ID=LotjaGi4re1v7608900
LjG1.1_chr4	RepeatMasker	Low_complexity	82029922	82030043	.	+	.	ID=LotjaGi4re1v7609000
LjG1.1_chr4	RepeatMasker	DNA/Mite	82030643	82030706	.	-	.	ID=LotjaGi4re1v7609100
LjG1.1_chr4	RepeatMasker	DNA/Mite	82030782	82030916	.	-	.	ID=LotjaGi4re1v7609200
LjG1.1_chr4	RepeatMasker	LTR	82032950	82033267	.	+	.	ID=LotjaGi4re1v7609300
LjG1.1_chr4	RepeatMasker	DNA/Mite	82039198	82039324	.	-	.	ID=LotjaGi4re1v7609400
LjG1.1_chr4	RepeatMasker	LTR	82039363	82039849	.	-	.	ID=LotjaGi4re1v7609500
LjG1.1_chr4	RepeatMasker	DNA/Mite	82039970	82040097	.	+	.	ID=LotjaGi4re1v7609600
LjG1.1_chr4	RepeatMasker	DNA/Mite	82040253	82040457	.	+	.	ID=LotjaGi4re1v7609700
LjG1.1_chr4	RepeatMasker	LTR	82040485	82041149	.	-	.	ID=LotjaGi4re1v7609800
LjG1.1_chr4	RepeatMasker	Low_complexity	82042465	82042509	.	+	.	ID=LotjaGi4re1v7609900
LjG1.1_chr4	RepeatMasker	Low_complexity	82042538	82042573	.	+	.	ID=LotjaGi4re1v7610000
LjG1.1_chr4	RepeatMasker	Low_complexity	82045165	82045185	.	+	.	ID=LotjaGi4re1v7610100
LjG1.1_chr4	RepeatMasker	DNA/Mite	82045713	82045882	.	+	.	ID=LotjaGi4re1v7610200
LjG1.1_chr4	RepeatMasker	DNA/Mite	82047338	82047397	.	+	.	ID=LotjaGi4re1v7610300
LjG1.1_chr4	RepeatMasker	LTR	82051028	82051076	.	-	.	ID=LotjaGi4re1v7610400
LjG1.1_chr4	RepeatMasker	DNA/Mite	82051035	82051219	.	+	.	ID=LotjaGi4re1v7610500
LjG1.1_chr4	RepeatMasker	DNA/Mite	82051652	82051750	.	+	.	ID=LotjaGi4re1v7610600
LjG1.1_chr4	RepeatMasker	DNA/Mite	82052073	82052162	.	+	.	ID=LotjaGi4re1v7610700
LjG1.1_chr4	RepeatMasker	LTR	82053164	82053248	.	+	.	ID=LotjaGi4re1v7610800
LjG1.1_chr4	RepeatMasker	DNA/Mite	82054244	82054359	.	+	.	ID=LotjaGi4re1v7610900
LjG1.1_chr4	RepeatMasker	LTR/Copia	82054374	82054539	.	-	.	ID=LotjaGi4re1v7611000
LjG1.1_chr4	RepeatMasker	LTR	82054399	82054608	.	-	.	ID=LotjaGi4re1v7611100
LjG1.1_chr4	RepeatMasker	DNA/Mite	82055475	82055584	.	-	.	ID=LotjaGi4re1v7611200
LjG1.1_chr4	RepeatMasker	DNA/Mite	82056047	82056143	.	-	.	ID=LotjaGi4re1v7611300
LjG1.1_chr4	RepeatMasker	LTR	82056856	82056926	.	+	.	ID=LotjaGi4re1v7611400
LjG1.1_chr4	RepeatMasker	LTR	82057276	82057390	.	-	.	ID=LotjaGi4re1v7611500
LjG1.1_chr4	RepeatMasker	LTR	82057399	82057586	.	-	.	ID=LotjaGi4re1v7611600
LjG1.1_chr4	RepeatMasker	Low_complexity	82057614	82057656	.	+	.	ID=LotjaGi4re1v7611700
LjG1.1_chr4	RepeatMasker	Low_complexity	82057875	82057909	.	+	.	ID=LotjaGi4re1v7611800
LjG1.1_chr4	RepeatMasker	LTR	82057910	82058119	.	+	.	ID=LotjaGi4re1v7611900
LjG1.1_chr4	RepeatMasker	LTR	82058103	82058214	.	-	.	ID=LotjaGi4re1v7612000
LjG1.1_chr4	RepeatMasker	Low_complexity	82059104	82059160	.	+	.	ID=LotjaGi4re1v7612100
LjG1.1_chr4	RepeatMasker	DNA/Harbinger	82059561	82063330	.	-	.	ID=LotjaGi4re1v7612200
LjG1.1_chr4	RepeatMasker	DNA/Harbinger	82063360	82063504	.	-	.	ID=LotjaGi4re1v7612300
LjG1.1_chr4	RepeatMasker	LTR	82063560	82063640	.	+	.	ID=LotjaGi4re1v7612400
LjG1.1_chr4	RepeatMasker	DNA/Mite	82063652	82063890	.	+	.	ID=LotjaGi4re1v7612500
LjG1.1_chr4	RepeatMasker	Low_complexity	82063891	82063921	.	+	.	ID=LotjaGi4re1v7612600
LjG1.1_chr4	RepeatMasker	DNA/MuDR	82066518	82066700	.	+	.	ID=LotjaGi4re1v7612700
LjG1.1_chr4	RepeatMasker	LTR	82068492	82069823	.	-	.	ID=LotjaGi4re1v7612800
LjG1.1_chr4	RepeatMasker	LTR/Gypsy	82069733	82069843	.	-	.	ID=LotjaGi4re1v7612900
LjG1.1_chr4	RepeatMasker	LTR	82070373	82070383	.	+	.	ID=LotjaGi4re1v7613000
LjG1.1_chr4	RepeatMasker	DNA/Mite	82070384	82070541	.	-	.	ID=LotjaGi4re1v7613100
LjG1.1_chr4	RepeatMasker	Low_complexity	82070728	82070756	.	+	.	ID=LotjaGi4re1v7613200
LjG1.1_chr4	RepeatMasker	DNA/Mite	82071667	82072390	.	-	.	ID=LotjaGi4re1v7613300
LjG1.1_chr4	RepeatMasker	Low_complexity	82076670	82076690	.	+	.	ID=LotjaGi4re1v7613400
LjG1.1_chr4	RepeatMasker	LTR	82078258	82078340	.	-	.	ID=LotjaGi4re1v7613500
LjG1.1_chr4	RepeatMasker	DNA/Mite	82078426	82078549	.	+	.	ID=LotjaGi4re1v7613600
LjG1.1_chr4	RepeatMasker	Low_complexity	82080332	82080356	.	+	.	ID=LotjaGi4re1v7613700
LjG1.1_chr4	RepeatMasker	LTR	82080955	82081173	.	+	.	ID=LotjaGi4re1v7613800
LjG1.1_chr4	RepeatMasker	LTR/Gypsy	82081162	82081298	.	+	.	ID=LotjaGi4re1v7613900
LjG1.1_chr4	RepeatMasker	LTR/Gypsy	82081201	82081346	.	-	.	ID=LotjaGi4re1v7614000
LjG1.1_chr4	RepeatMasker	Low_complexity	82081418	82081449	.	+	.	ID=LotjaGi4re1v7614100
LjG1.1_chr4	RepeatMasker	Low_complexity	82082462	82082575	.	+	.	ID=LotjaGi4re1v7614200
LjG1.1_chr4	RepeatMasker	LTR/Gypsy	82082617	82082762	.	+	.	ID=LotjaGi4re1v7614300
LjG1.1_chr4	RepeatMasker	DNA/Mite	82083823	82083970	.	-	.	ID=LotjaGi4re1v7614400
LjG1.1_chr4	RepeatMasker	DNA/Mite	82084439	82084549	.	-	.	ID=LotjaGi4re1v7614500
LjG1.1_chr4	RepeatMasker	LTR	82085386	82085503	.	-	.	ID=LotjaGi4re1v7614600
LjG1.1_chr4	RepeatMasker	LTR	82086247	82086323	.	+	.	ID=LotjaGi4re1v7614700
LjG1.1_chr4	RepeatMasker	Low_complexity	82086955	82086991	.	+	.	ID=LotjaGi4re1v7614800
LjG1.1_chr4	RepeatMasker	LTR	82091656	82091842	.	-	.	ID=LotjaGi4re1v7614900
LjG1.1_chr4	RepeatMasker	DNA/Mite	82096117	82096243	.	+	.	ID=LotjaGi4re1v7615000
LjG1.1_chr4	RepeatMasker	Low_complexity	82096505	82096574	.	+	.	ID=LotjaGi4re1v7615100
LjG1.1_chr4	RepeatMasker	Low_complexity	82096860	82096887	.	+	.	ID=LotjaGi4re1v7615200
LjG1.1_chr4	RepeatMasker	LTR	82098060	82098312	.	+	.	ID=LotjaGi4re1v7615300
LjG1.1_chr4	RepeatMasker	LTR	82098299	82099060	.	-	.	ID=LotjaGi4re1v7615400
LjG1.1_chr4	RepeatMasker	Low_complexity	82099071	82099091	.	+	.	ID=LotjaGi4re1v7615500
LjG1.1_chr4	RepeatMasker	DNA/Mite	82100616	82100729	.	-	.	ID=LotjaGi4re1v7615600
LjG1.1_chr4	RepeatMasker	DNA/Mite	82101512	82101748	.	-	.	ID=LotjaGi4re1v7615700
LjG1.1_chr4	RepeatMasker	DNA/Mite	82103361	82103479	.	+	.	ID=LotjaGi4re1v7615800
LjG1.1_chr4	RepeatMasker	Low_complexity	82106207	82106232	.	+	.	ID=LotjaGi4re1v7615900
LjG1.1_chr4	RepeatMasker	Low_complexity	82106412	82106489	.	+	.	ID=LotjaGi4re1v7616000
LjG1.1_chr4	RepeatMasker	LTR/Copia	82106958	82112538	.	-	.	ID=LotjaGi4re1v7616100
LjG1.1_chr4	RepeatMasker	Simple_repeat	82114172	82114197	.	+	.	ID=LotjaGi4re1v7616200
LjG1.1_chr4	RepeatMasker	Low_complexity	82115085	82115107	.	+	.	ID=LotjaGi4re1v7616300
LjG1.1_chr4	RepeatMasker	Low_complexity	82116490	82116537	.	+	.	ID=LotjaGi4re1v7616400
LjG1.1_chr4	RepeatMasker	Low_complexity	82119153	82119176	.	+	.	ID=LotjaGi4re1v7616500
LjG1.1_chr4	RepeatMasker	Low_complexity	82119385	82119455	.	+	.	ID=LotjaGi4re1v7616600
LjG1.1_chr4	RepeatMasker	Low_complexity	82120798	82120840	.	+	.	ID=LotjaGi4re1v7616700
LjG1.1_chr4	RepeatMasker	DNA/Mite	82123639	82123763	.	-	.	ID=LotjaGi4re1v7616800
LjG1.1_chr4	RepeatMasker	Simple_repeat	82124780	82124830	.	+	.	ID=LotjaGi4re1v7616900
LjG1.1_chr4	RepeatMasker	Low_complexity	82125793	82125864	.	+	.	ID=LotjaGi4re1v7617000
LjG1.1_chr4	RepeatMasker	LTR	82127657	82127802	.	+	.	ID=LotjaGi4re1v7617100
LjG1.1_chr4	RepeatMasker	DNA/Mite	82129850	82130091	.	+	.	ID=LotjaGi4re1v7617200
LjG1.1_chr4	RepeatMasker	DNA/Mite	82130388	82130515	.	-	.	ID=LotjaGi4re1v7617300
LjG1.1_chr4	RepeatMasker	DNA/Mite	82135546	82135851	.	-	.	ID=LotjaGi4re1v7617400
LjG1.1_chr4	RepeatMasker	Low_complexity	82136253	82136283	.	+	.	ID=LotjaGi4re1v7617500
LjG1.1_chr4	RepeatMasker	DNA/Mite	82136738	82136857	.	-	.	ID=LotjaGi4re1v7617600
LjG1.1_chr4	RepeatMasker	Low_complexity	82139643	82139674	.	+	.	ID=LotjaGi4re1v7617700
LjG1.1_chr4	RepeatMasker	Low_complexity	82140596	82140706	.	+	.	ID=LotjaGi4re1v7617800
LjG1.1_chr4	RepeatMasker	Low_complexity	82143777	82143816	.	+	.	ID=LotjaGi4re1v7617900
LjG1.1_chr4	RepeatMasker	DNA/Mite	82144569	82144601	.	-	.	ID=LotjaGi4re1v7618000
LjG1.1_chr4	RepeatMasker	LTR	82144630	82144700	.	+	.	ID=LotjaGi4re1v7618100
LjG1.1_chr4	RepeatMasker	LTR/Gypsy	82144701	82154243	.	-	.	ID=LotjaGi4re1v7618200
LjG1.1_chr4	RepeatMasker	DNA/Mite	82154271	82154473	.	-	.	ID=LotjaGi4re1v7618300
LjG1.1_chr4	RepeatMasker	DNA/Mite	82154561	82154904	.	-	.	ID=LotjaGi4re1v7618400
LjG1.1_chr4	RepeatMasker	Simple_repeat	82159230	82159296	.	+	.	ID=LotjaGi4re1v7618500
LjG1.1_chr4	RepeatMasker	DNA/Mite	82162403	82162793	.	-	.	ID=LotjaGi4re1v7618600
LjG1.1_chr4	RepeatMasker	Simple_repeat	82163921	82163944	.	+	.	ID=LotjaGi4re1v7618700
LjG1.1_chr4	RepeatMasker	Low_complexity	82164397	82164437	.	+	.	ID=LotjaGi4re1v7618800
LjG1.1_chr4	RepeatMasker	LTR	82165191	82168586	.	-	.	ID=LotjaGi4re1v7618900
LjG1.1_chr4	RepeatMasker	Simple_repeat	82168587	82168621	.	+	.	ID=LotjaGi4re1v7619000
LjG1.1_chr4	RepeatMasker	LTR	82168622	82179358	.	-	.	ID=LotjaGi4re1v7619100
LjG1.1_chr4	RepeatMasker	DNA/Mite	82179696	82180009	.	+	.	ID=LotjaGi4re1v7619200
LjG1.1_chr4	RepeatMasker	Low_complexity	82181260	82181287	.	+	.	ID=LotjaGi4re1v7619300
LjG1.1_chr4	RepeatMasker	Low_complexity	82181266	82181308	.	+	.	ID=LotjaGi4re1v7619400
LjG1.1_chr4	RepeatMasker	DNA/Mite	82182537	82182850	.	+	.	ID=LotjaGi4re1v7619500
LjG1.1_chr4	RepeatMasker	LTR	82184232	82184347	.	-	.	ID=LotjaGi4re1v7619600
LjG1.1_chr4	RepeatMasker	Low_complexity	82184990	82185018	.	+	.	ID=LotjaGi4re1v7619700
LjG1.1_chr4	RepeatMasker	Low_complexity	82185028	82185129	.	+	.	ID=LotjaGi4re1v7619800
LjG1.1_chr4	RepeatMasker	DNA/Mite	82185279	82185383	.	+	.	ID=LotjaGi4re1v7619900
LjG1.1_chr4	RepeatMasker	Low_complexity	82187642	82187667	.	+	.	ID=LotjaGi4re1v7620000
LjG1.1_chr4	RepeatMasker	DNA/Mite	82188165	82188345	.	+	.	ID=LotjaGi4re1v7620100
LjG1.1_chr4	RepeatMasker	DNA/Mite	82188796	82188866	.	-	.	ID=LotjaGi4re1v7620200
LjG1.1_chr4	RepeatMasker	Simple_repeat	82188874	82188917	.	+	.	ID=LotjaGi4re1v7620300
LjG1.1_chr4	RepeatMasker	DNA/Mite	82189069	82189354	.	-	.	ID=LotjaGi4re1v7620400
LjG1.1_chr4	RepeatMasker	DNA/Mite	82189361	82189539	.	-	.	ID=LotjaGi4re1v7620500
LjG1.1_chr4	RepeatMasker	LTR	82190003	82190744	.	-	.	ID=LotjaGi4re1v7620600
LjG1.1_chr4	RepeatMasker	LTR/Copia	82191831	82192298	.	+	.	ID=LotjaGi4re1v7620700
LjG1.1_chr4	RepeatMasker	Simple_repeat	82193089	82193121	.	+	.	ID=LotjaGi4re1v7620800
LjG1.1_chr4	RepeatMasker	DNA/Mite	82194419	82194566	.	+	.	ID=LotjaGi4re1v7620900
LjG1.1_chr4	RepeatMasker	DNA/Mite	82194864	82194940	.	-	.	ID=LotjaGi4re1v7621000
LjG1.1_chr4	RepeatMasker	Low_complexity	82196030	82196079	.	+	.	ID=LotjaGi4re1v7621100
LjG1.1_chr4	RepeatMasker	Low_complexity	82196126	82196161	.	+	.	ID=LotjaGi4re1v7621200
LjG1.1_chr4	RepeatMasker	LTR	82196767	82196956	.	-	.	ID=LotjaGi4re1v7621300
LjG1.1_chr4	RepeatMasker	Low_complexity	82196957	82196990	.	+	.	ID=LotjaGi4re1v7621400
LjG1.1_chr4	RepeatMasker	Simple_repeat	82201496	82201527	.	+	.	ID=LotjaGi4re1v7621500
LjG1.1_chr4	RepeatMasker	Low_complexity	82202646	82202678	.	+	.	ID=LotjaGi4re1v7621600
LjG1.1_chr4	RepeatMasker	DNA/Mite	82202697	82202814	.	-	.	ID=LotjaGi4re1v7621700
LjG1.1_chr4	RepeatMasker	LTR	82202877	82202996	.	+	.	ID=LotjaGi4re1v7621800
LjG1.1_chr4	RepeatMasker	DNA/Mite	82204239	82204331	.	-	.	ID=LotjaGi4re1v7621900
LjG1.1_chr4	RepeatMasker	DNA/Mite	82205181	82205244	.	+	.	ID=LotjaGi4re1v7622000
LjG1.1_chr4	RepeatMasker	DNA/Mite	82205876	82205997	.	+	.	ID=LotjaGi4re1v7622100
LjG1.1_chr4	RepeatMasker	DNA/Mite	82205878	82206077	.	-	.	ID=LotjaGi4re1v7622200
LjG1.1_chr4	RepeatMasker	Low_complexity	82206499	82206580	.	+	.	ID=LotjaGi4re1v7622300
LjG1.1_chr4	RepeatMasker	Low_complexity	82206996	82207033	.	+	.	ID=LotjaGi4re1v7622400
LjG1.1_chr4	RepeatMasker	LTR	82207188	82207268	.	+	.	ID=LotjaGi4re1v7622500
LjG1.1_chr4	RepeatMasker	DNA/Mite	82207726	82208270	.	-	.	ID=LotjaGi4re1v7622600
LjG1.1_chr4	RepeatMasker	LTR	82208204	82208280	.	+	.	ID=LotjaGi4re1v7622700
LjG1.1_chr4	RepeatMasker	LTR	82208849	82208920	.	+	.	ID=LotjaGi4re1v7622800
LjG1.1_chr4	RepeatMasker	Low_complexity	82209488	82209548	.	+	.	ID=LotjaGi4re1v7622900
LjG1.1_chr4	RepeatMasker	Low_complexity	82209918	82209949	.	+	.	ID=LotjaGi4re1v7623000
LjG1.1_chr4	RepeatMasker	Low_complexity	82209983	82210021	.	+	.	ID=LotjaGi4re1v7623100
LjG1.1_chr4	RepeatMasker	LTR	82212629	82214108	.	+	.	ID=LotjaGi4re1v7623200
LjG1.1_chr4	RepeatMasker	LTR	82215014	82215314	.	+	.	ID=LotjaGi4re1v7623300
LjG1.1_chr4	RepeatMasker	LTR	82215312	82216765	.	+	.	ID=LotjaGi4re1v7623400
LjG1.1_chr4	RepeatMasker	DNA/Mite	82216847	82217003	.	+	.	ID=LotjaGi4re1v7623500
LjG1.1_chr4	RepeatMasker	Low_complexity	82218189	82218247	.	+	.	ID=LotjaGi4re1v7623600
LjG1.1_chr4	RepeatMasker	Simple_repeat	82218306	82218329	.	+	.	ID=LotjaGi4re1v7623700
LjG1.1_chr4	RepeatMasker	DNA/Mite	82224511	82224743	.	+	.	ID=LotjaGi4re1v7623800
LjG1.1_chr4	RepeatMasker	Low_complexity	82226290	82226324	.	+	.	ID=LotjaGi4re1v7623900
LjG1.1_chr4	RepeatMasker	Low_complexity	82226707	82226769	.	+	.	ID=LotjaGi4re1v7624000
LjG1.1_chr4	RepeatMasker	Low_complexity	82226776	82226904	.	+	.	ID=LotjaGi4re1v7624100
LjG1.1_chr4	RepeatMasker	DNA/Mite	82227272	82227749	.	+	.	ID=LotjaGi4re1v7624200
LjG1.1_chr4	RepeatMasker	Low_complexity	82227956	82227983	.	+	.	ID=LotjaGi4re1v7624300
LjG1.1_chr4	RepeatMasker	DNA/Mite	82229074	82229201	.	-	.	ID=LotjaGi4re1v7624400
LjG1.1_chr4	RepeatMasker	DNA/Mite	82229802	82229872	.	+	.	ID=LotjaGi4re1v7624500
LjG1.1_chr4	RepeatMasker	LTR	82230736	82230749	.	+	.	ID=LotjaGi4re1v7624600
LjG1.1_chr4	RepeatMasker	LTR/Gypsy	82230750	82240546	.	+	.	ID=LotjaGi4re1v7624700
LjG1.1_chr4	RepeatMasker	Low_complexity	82240950	82240994	.	+	.	ID=LotjaGi4re1v7624800
LjG1.1_chr4	RepeatMasker	DNA/Mite	82242243	82242390	.	-	.	ID=LotjaGi4re1v7624900
LjG1.1_chr4	RepeatMasker	Low_complexity	82242478	82242540	.	+	.	ID=LotjaGi4re1v7625000
LjG1.1_chr4	RepeatMasker	Low_complexity	82243033	82243057	.	+	.	ID=LotjaGi4re1v7625100
LjG1.1_chr4	RepeatMasker	LTR	82243780	82243999	.	+	.	ID=LotjaGi4re1v7625200
LjG1.1_chr4	RepeatMasker	DNA/Mite	82244375	82244495	.	+	.	ID=LotjaGi4re1v7625300
LjG1.1_chr4	RepeatMasker	DNA/Mite	82245069	82245146	.	-	.	ID=LotjaGi4re1v7625400
LjG1.1_chr4	RepeatMasker	LTR/Copia	82246263	82246431	.	+	.	ID=LotjaGi4re1v7625500
LjG1.1_chr4	RepeatMasker	LTR	82247140	82247318	.	-	.	ID=LotjaGi4re1v7625600
LjG1.1_chr4	RepeatMasker	LTR	82248239	82248438	.	-	.	ID=LotjaGi4re1v7625700
LjG1.1_chr4	RepeatMasker	LTR/Copia	82248875	82248996	.	-	.	ID=LotjaGi4re1v7625800
LjG1.1_chr4	RepeatMasker	Low_complexity	82248999	82249054	.	+	.	ID=LotjaGi4re1v7625900
LjG1.1_chr4	RepeatMasker	LTR	82249064	82249906	.	-	.	ID=LotjaGi4re1v7626000
LjG1.1_chr4	RepeatMasker	LTR	82249602	82249972	.	+	.	ID=LotjaGi4re1v7626100
LjG1.1_chr4	RepeatMasker	LTR/Gypsy	82251029	82251146	.	-	.	ID=LotjaGi4re1v7626200
LjG1.1_chr4	RepeatMasker	LTR	82251113	82251253	.	+	.	ID=LotjaGi4re1v7626300
LjG1.1_chr4	RepeatMasker	LTR/Gypsy	82251130	82251254	.	-	.	ID=LotjaGi4re1v7626400
LjG1.1_chr4	RepeatMasker	DNA/Mite	82251267	82251508	.	-	.	ID=LotjaGi4re1v7626500
LjG1.1_chr4	RepeatMasker	DNA/Mite	82251575	82251681	.	+	.	ID=LotjaGi4re1v7626600
LjG1.1_chr4	RepeatMasker	LTR	82251913	82252022	.	-	.	ID=LotjaGi4re1v7626700
LjG1.1_chr4	RepeatMasker	LTR/Gypsy	82251958	82252031	.	-	.	ID=LotjaGi4re1v7626800
LjG1.1_chr4	RepeatMasker	Low_complexity	82252783	82252803	.	+	.	ID=LotjaGi4re1v7626900
LjG1.1_chr4	RepeatMasker	LTR/Gypsy	82253334	82253460	.	+	.	ID=LotjaGi4re1v7627000
LjG1.1_chr4	RepeatMasker	Low_complexity	82254057	82254115	.	+	.	ID=LotjaGi4re1v7627100
LjG1.1_chr4	RepeatMasker	LTR	82254273	82255329	.	+	.	ID=LotjaGi4re1v7627200
LjG1.1_chr4	RepeatMasker	Simple_repeat	82256952	82256978	.	+	.	ID=LotjaGi4re1v7627300
LjG1.1_chr4	RepeatMasker	DNA/Mite	82258922	82259106	.	-	.	ID=LotjaGi4re1v7627400
LjG1.1_chr4	RepeatMasker	LTR/Gypsy	82260204	82260566	.	+	.	ID=LotjaGi4re1v7627500
LjG1.1_chr4	RepeatMasker	Low_complexity	82262056	82262123	.	+	.	ID=LotjaGi4re1v7627600
LjG1.1_chr4	RepeatMasker	Low_complexity	82262298	82262319	.	+	.	ID=LotjaGi4re1v7627700
LjG1.1_chr4	RepeatMasker	Simple_repeat	82262730	82262786	.	+	.	ID=LotjaGi4re1v7627800
LjG1.1_chr4	RepeatMasker	LTR/Copia	82262787	82262875	.	-	.	ID=LotjaGi4re1v7627900
LjG1.1_chr4	RepeatMasker	LTR/Copia	82263143	82263213	.	-	.	ID=LotjaGi4re1v7628000
LjG1.1_chr4	RepeatMasker	Low_complexity	82263433	82263467	.	+	.	ID=LotjaGi4re1v7628100
LjG1.1_chr4	RepeatMasker	DNA/Mite	82264491	82264563	.	+	.	ID=LotjaGi4re1v7628200
LjG1.1_chr4	RepeatMasker	Low_complexity	82269420	82269476	.	+	.	ID=LotjaGi4re1v7628300
LjG1.1_chr4	RepeatMasker	Low_complexity	82269502	82269525	.	+	.	ID=LotjaGi4re1v7628400
LjG1.1_chr4	RepeatMasker	Low_complexity	82269552	82269607	.	+	.	ID=LotjaGi4re1v7628500
LjG1.1_chr4	RepeatMasker	Low_complexity	82269619	82269657	.	+	.	ID=LotjaGi4re1v7628600
LjG1.1_chr4	RepeatMasker	Low_complexity	82269855	82269894	.	+	.	ID=LotjaGi4re1v7628700
LjG1.1_chr4	RepeatMasker	LTR	82270044	82270337	.	-	.	ID=LotjaGi4re1v7628800
LjG1.1_chr4	RepeatMasker	LTR	82270047	82270172	.	+	.	ID=LotjaGi4re1v7628900
LjG1.1_chr4	RepeatMasker	Simple_repeat	82273429	82273451	.	+	.	ID=LotjaGi4re1v7629000
LjG1.1_chr4	RepeatMasker	Low_complexity	82273592	82273622	.	+	.	ID=LotjaGi4re1v7629100
LjG1.1_chr4	RepeatMasker	Low_complexity	82274263	82274292	.	+	.	ID=LotjaGi4re1v7629200
LjG1.1_chr4	RepeatMasker	Low_complexity	82274474	82274498	.	+	.	ID=LotjaGi4re1v7629300
LjG1.1_chr4	RepeatMasker	DNA/Mite	82274533	82274687	.	-	.	ID=LotjaGi4re1v7629400
LjG1.1_chr4	RepeatMasker	DNA/Mite	82274693	82274926	.	-	.	ID=LotjaGi4re1v7629500
LjG1.1_chr4	RepeatMasker	DNA/Mite	82274939	82275063	.	+	.	ID=LotjaGi4re1v7629600
LjG1.1_chr4	RepeatMasker	LTR	82275782	82275884	.	-	.	ID=LotjaGi4re1v7629700
LjG1.1_chr4	RepeatMasker	LTR	82275884	82276312	.	+	.	ID=LotjaGi4re1v7629800
LjG1.1_chr4	RepeatMasker	LTR	82276324	82276650	.	-	.	ID=LotjaGi4re1v7629900
LjG1.1_chr4	RepeatMasker	LTR	82276757	82276829	.	+	.	ID=LotjaGi4re1v7630000
LjG1.1_chr4	RepeatMasker	Low_complexity	82277349	82277416	.	+	.	ID=LotjaGi4re1v7630100
LjG1.1_chr4	RepeatMasker	Low_complexity	82277596	82277621	.	+	.	ID=LotjaGi4re1v7630200
LjG1.1_chr4	RepeatMasker	LTR	82277635	82277993	.	-	.	ID=LotjaGi4re1v7630300
LjG1.1_chr4	RepeatMasker	LTR	82279940	82280034	.	-	.	ID=LotjaGi4re1v7630400
LjG1.1_chr4	RepeatMasker	LTR	82280533	82280678	.	-	.	ID=LotjaGi4re1v7630500
LjG1.1_chr4	RepeatMasker	Simple_repeat	82280679	82280712	.	+	.	ID=LotjaGi4re1v7630600
LjG1.1_chr4	RepeatMasker	LTR	82280713	82280734	.	-	.	ID=LotjaGi4re1v7630700
LjG1.1_chr4	RepeatMasker	LTR	82280956	82281119	.	+	.	ID=LotjaGi4re1v7630800
LjG1.1_chr4	RepeatMasker	Low_complexity	82281688	82281738	.	+	.	ID=LotjaGi4re1v7630900
LjG1.1_chr4	RepeatMasker	LTR	82282312	82282494	.	-	.	ID=LotjaGi4re1v7631000
LjG1.1_chr4	RepeatMasker	Simple_repeat	82282495	82282612	.	+	.	ID=LotjaGi4re1v7631100
LjG1.1_chr4	RepeatMasker	LTR	82282613	82282628	.	-	.	ID=LotjaGi4re1v7631200
LjG1.1_chr4	RepeatMasker	Low_complexity	82282642	82282723	.	+	.	ID=LotjaGi4re1v7631300
LjG1.1_chr4	RepeatMasker	Low_complexity	82282649	82282737	.	+	.	ID=LotjaGi4re1v7631400
LjG1.1_chr4	RepeatMasker	Low_complexity	82283189	82283209	.	+	.	ID=LotjaGi4re1v7631500
LjG1.1_chr4	RepeatMasker	LTR	82283351	82283843	.	+	.	ID=LotjaGi4re1v7631600
LjG1.1_chr4	RepeatMasker	LTR	82283612	82283853	.	-	.	ID=LotjaGi4re1v7631700
LjG1.1_chr4	RepeatMasker	LTR/Gypsy	82283749	82284172	.	+	.	ID=LotjaGi4re1v7631800
LjG1.1_chr4	RepeatMasker	LTR/Gypsy	82284181	82284352	.	-	.	ID=LotjaGi4re1v7631900
LjG1.1_chr4	RepeatMasker	LTR	82284213	82284475	.	-	.	ID=LotjaGi4re1v7632000
LjG1.1_chr4	RepeatMasker	LTR	82284400	82284488	.	+	.	ID=LotjaGi4re1v7632100
LjG1.1_chr4	RepeatMasker	LTR/Gypsy	82284458	82284517	.	-	.	ID=LotjaGi4re1v7632200
LjG1.1_chr4	RepeatMasker	LTR/Copia	82284475	82284656	.	-	.	ID=LotjaGi4re1v7632300
LjG1.1_chr4	RepeatMasker	LTR	82284552	82284682	.	-	.	ID=LotjaGi4re1v7632400
LjG1.1_chr4	RepeatMasker	DNA/Mite	82284690	82284819	.	+	.	ID=LotjaGi4re1v7632500
LjG1.1_chr4	RepeatMasker	DNA/Mite	82284816	82284930	.	-	.	ID=LotjaGi4re1v7632600
LjG1.1_chr4	RepeatMasker	Simple_repeat	82285406	82285452	.	+	.	ID=LotjaGi4re1v7632700
LjG1.1_chr4	RepeatMasker	Low_complexity	82289664	82289684	.	+	.	ID=LotjaGi4re1v7632800
LjG1.1_chr4	RepeatMasker	Low_complexity	82293722	82293782	.	+	.	ID=LotjaGi4re1v7632900
LjG1.1_chr4	RepeatMasker	Low_complexity	82294684	82294738	.	+	.	ID=LotjaGi4re1v7633000
LjG1.1_chr4	RepeatMasker	Low_complexity	82294791	82294845	.	+	.	ID=LotjaGi4re1v7633100
LjG1.1_chr4	RepeatMasker	DNA/Mite	82297011	82297119	.	+	.	ID=LotjaGi4re1v7633200
LjG1.1_chr4	RepeatMasker	Low_complexity	82297673	82297702	.	+	.	ID=LotjaGi4re1v7633300
LjG1.1_chr4	RepeatMasker	DNA/Mite	82297967	82298123	.	+	.	ID=LotjaGi4re1v7633400
LjG1.1_chr4	RepeatMasker	DNA/Mite	82298219	82298343	.	+	.	ID=LotjaGi4re1v7633500
LjG1.1_chr4	RepeatMasker	LTR	82299047	82299415	.	-	.	ID=LotjaGi4re1v7633600
LjG1.1_chr4	RepeatMasker	DNA/Mite	82299165	82299549	.	+	.	ID=LotjaGi4re1v7633700
LjG1.1_chr4	RepeatMasker	DNA/Mite	82299416	82299579	.	-	.	ID=LotjaGi4re1v7633800
LjG1.1_chr4	RepeatMasker	LTR	82306116	82306492	.	-	.	ID=LotjaGi4re1v7633900
LjG1.1_chr4	RepeatMasker	Low_complexity	82307890	82307945	.	+	.	ID=LotjaGi4re1v7634000
LjG1.1_chr4	RepeatMasker	DNA/Mite	82308154	82308326	.	-	.	ID=LotjaGi4re1v7634100
LjG1.1_chr4	RepeatMasker	Low_complexity	82309240	82309271	.	+	.	ID=LotjaGi4re1v7634200
LjG1.1_chr4	RepeatMasker	LTR	82309648	82309668	.	-	.	ID=LotjaGi4re1v7634300
LjG1.1_chr4	RepeatMasker	DNA/Mite	82309669	82309945	.	+	.	ID=LotjaGi4re1v7634400
LjG1.1_chr4	RepeatMasker	LTR	82309835	82309966	.	-	.	ID=LotjaGi4re1v7634500
LjG1.1_chr4	RepeatMasker	DNA/Mite	82310420	82310548	.	+	.	ID=LotjaGi4re1v7634600
LjG1.1_chr4	RepeatMasker	Low_complexity	82311040	82311179	.	+	.	ID=LotjaGi4re1v7634700
LjG1.1_chr4	RepeatMasker	LTR	82317637	82317776	.	+	.	ID=LotjaGi4re1v7634800
LjG1.1_chr4	RepeatMasker	LTR	82317647	82317768	.	-	.	ID=LotjaGi4re1v7634900
LjG1.1_chr4	RepeatMasker	LTR	82318119	82318243	.	+	.	ID=LotjaGi4re1v7635000
LjG1.1_chr4	RepeatMasker	Simple_repeat	82318460	82318484	.	+	.	ID=LotjaGi4re1v7635100
LjG1.1_chr4	RepeatMasker	LTR/Copia	82320460	82320551	.	+	.	ID=LotjaGi4re1v7635200
LjG1.1_chr4	RepeatMasker	LTR	82320473	82320735	.	+	.	ID=LotjaGi4re1v7635300
LjG1.1_chr4	RepeatMasker	LTR	82320549	82320769	.	-	.	ID=LotjaGi4re1v7635400
LjG1.1_chr4	RepeatMasker	LINE	82320821	82321265	.	+	.	ID=LotjaGi4re1v7635500
LjG1.1_chr4	RepeatMasker	LTR	82324916	82325535	.	+	.	ID=LotjaGi4re1v7635600
LjG1.1_chr4	RepeatMasker	LTR	82325539	82325681	.	+	.	ID=LotjaGi4re1v7635700
LjG1.1_chr4	RepeatMasker	LTR	82325749	82326577	.	-	.	ID=LotjaGi4re1v7635800
LjG1.1_chr4	RepeatMasker	DNA/Mite	82326719	82326898	.	+	.	ID=LotjaGi4re1v7635900
LjG1.1_chr4	RepeatMasker	DNA/Mite	82330520	82330643	.	+	.	ID=LotjaGi4re1v7636000
LjG1.1_chr4	RepeatMasker	LTR	82330722	82330838	.	+	.	ID=LotjaGi4re1v7636100
LjG1.1_chr4	RepeatMasker	DNA/Mite	82330869	82330970	.	+	.	ID=LotjaGi4re1v7636200
LjG1.1_chr4	RepeatMasker	Simple_repeat	82331503	82331526	.	+	.	ID=LotjaGi4re1v7636300
LjG1.1_chr4	RepeatMasker	Low_complexity	82331527	82331575	.	+	.	ID=LotjaGi4re1v7636400
LjG1.1_chr4	RepeatMasker	DNA/Mite	82331753	82331901	.	-	.	ID=LotjaGi4re1v7636500
LjG1.1_chr4	RepeatMasker	Low_complexity	82332203	82332258	.	+	.	ID=LotjaGi4re1v7636600
LjG1.1_chr4	RepeatMasker	LTR/Gypsy	82332285	82332425	.	-	.	ID=LotjaGi4re1v7636700
LjG1.1_chr4	RepeatMasker	Low_complexity	82333183	82333222	.	+	.	ID=LotjaGi4re1v7636800
LjG1.1_chr4	RepeatMasker	Simple_repeat	82333223	82333244	.	+	.	ID=LotjaGi4re1v7636900
LjG1.1_chr4	RepeatMasker	LTR	82336776	82336863	.	-	.	ID=LotjaGi4re1v7637000
LjG1.1_chr4	RepeatMasker	DNA/Mite	82336905	82337547	.	+	.	ID=LotjaGi4re1v7637100
LjG1.1_chr4	RepeatMasker	DNA/Mite	82337988	82338171	.	+	.	ID=LotjaGi4re1v7637200
LjG1.1_chr4	RepeatMasker	LTR	82338333	82338621	.	+	.	ID=LotjaGi4re1v7637300
LjG1.1_chr4	RepeatMasker	Simple_repeat	82338645	82338720	.	+	.	ID=LotjaGi4re1v7637400
LjG1.1_chr4	RepeatMasker	LTR/Copia	82339371	82339447	.	+	.	ID=LotjaGi4re1v7637500
LjG1.1_chr4	RepeatMasker	LTR/Copia	82340175	82340480	.	-	.	ID=LotjaGi4re1v7637600
LjG1.1_chr4	RepeatMasker	LTR	82342706	82342736	.	+	.	ID=LotjaGi4re1v7637700
LjG1.1_chr4	RepeatMasker	DNA/Mite	82342737	82343006	.	-	.	ID=LotjaGi4re1v7637800
LjG1.1_chr4	RepeatMasker	LTR	82344089	82344247	.	-	.	ID=LotjaGi4re1v7637900
LjG1.1_chr4	RepeatMasker	LTR/Gypsy	82344443	82344553	.	+	.	ID=LotjaGi4re1v7638000
LjG1.1_chr4	RepeatMasker	Low_complexity	82344567	82344592	.	+	.	ID=LotjaGi4re1v7638100
LjG1.1_chr4	RepeatMasker	DNA/Mite	82349016	82349280	.	+	.	ID=LotjaGi4re1v7638200
LjG1.1_chr4	RepeatMasker	Low_complexity	82349436	82349486	.	+	.	ID=LotjaGi4re1v7638300
LjG1.1_chr4	RepeatMasker	Low_complexity	82349621	82349700	.	+	.	ID=LotjaGi4re1v7638400
LjG1.1_chr4	RepeatMasker	Low_complexity	82349633	82349711	.	+	.	ID=LotjaGi4re1v7638500
LjG1.1_chr4	RepeatMasker	Simple_repeat	82351402	82351442	.	+	.	ID=LotjaGi4re1v7638600
LjG1.1_chr4	RepeatMasker	RC/Helitron	82351459	82355864	.	-	.	ID=LotjaGi4re1v7638700
LjG1.1_chr4	RepeatMasker	LTR	82355701	82355900	.	-	.	ID=LotjaGi4re1v7638800
LjG1.1_chr4	RepeatMasker	RC/Helitron	82355947	82356109	.	-	.	ID=LotjaGi4re1v7638900
LjG1.1_chr4	RepeatMasker	Low_complexity	82358737	82358759	.	+	.	ID=LotjaGi4re1v7639000
LjG1.1_chr4	RepeatMasker	Low_complexity	82360745	82360767	.	+	.	ID=LotjaGi4re1v7639100
LjG1.1_chr4	RepeatMasker	LTR	82363316	82363727	.	+	.	ID=LotjaGi4re1v7639200
LjG1.1_chr4	RepeatMasker	Low_complexity	82363756	82363801	.	+	.	ID=LotjaGi4re1v7639300
LjG1.1_chr4	RepeatMasker	Low_complexity	82363912	82363952	.	+	.	ID=LotjaGi4re1v7639400
LjG1.1_chr4	RepeatMasker	Low_complexity	82363968	82364009	.	+	.	ID=LotjaGi4re1v7639500
LjG1.1_chr4	RepeatMasker	DNA/Mite	82365016	82365142	.	-	.	ID=LotjaGi4re1v7639600
LjG1.1_chr4	RepeatMasker	LTR	82365825	82366022	.	+	.	ID=LotjaGi4re1v7639700
LjG1.1_chr4	RepeatMasker	DNA/Mite	82366067	82366161	.	+	.	ID=LotjaGi4re1v7639800
LjG1.1_chr4	RepeatMasker	DNA/Mite	82366166	82366216	.	-	.	ID=LotjaGi4re1v7639900
LjG1.1_chr4	RepeatMasker	LTR	82366385	82366700	.	+	.	ID=LotjaGi4re1v7640000
LjG1.1_chr4	RepeatMasker	LTR	82367263	82367481	.	+	.	ID=LotjaGi4re1v7640100
LjG1.1_chr4	RepeatMasker	Low_complexity	82367963	82367990	.	+	.	ID=LotjaGi4re1v7640200
LjG1.1_chr4	RepeatMasker	Low_complexity	82368338	82368478	.	+	.	ID=LotjaGi4re1v7640300
LjG1.1_chr4	RepeatMasker	Low_complexity	82370688	82370734	.	+	.	ID=LotjaGi4re1v7640400
LjG1.1_chr4	RepeatMasker	Simple_repeat	82372365	82372395	.	+	.	ID=LotjaGi4re1v7640500
LjG1.1_chr4	RepeatMasker	LTR/Gypsy	82373046	82373450	.	-	.	ID=LotjaGi4re1v7640600
LjG1.1_chr4	RepeatMasker	LTR/Gypsy	82373454	82373509	.	-	.	ID=LotjaGi4re1v7640700
LjG1.1_chr4	RepeatMasker	LTR	82373514	82373682	.	+	.	ID=LotjaGi4re1v7640800
LjG1.1_chr4	RepeatMasker	LTR/Gypsy	82373585	82373987	.	+	.	ID=LotjaGi4re1v7640900
LjG1.1_chr4	RepeatMasker	LTR	82373994	82374057	.	-	.	ID=LotjaGi4re1v7641000
LjG1.1_chr4	RepeatMasker	LTR/Copia	82374609	82374839	.	-	.	ID=LotjaGi4re1v7641100
LjG1.1_chr4	RepeatMasker	LTR/Gypsy	82374994	82375092	.	+	.	ID=LotjaGi4re1v7641200
LjG1.1_chr4	RepeatMasker	LTR	82375014	82375112	.	-	.	ID=LotjaGi4re1v7641300
LjG1.1_chr4	RepeatMasker	LTR/Gypsy	82375097	82375434	.	+	.	ID=LotjaGi4re1v7641400
LjG1.1_chr4	RepeatMasker	LTR/Gypsy	82375437	82375616	.	+	.	ID=LotjaGi4re1v7641500
LjG1.1_chr4	RepeatMasker	LTR	82375635	82376024	.	-	.	ID=LotjaGi4re1v7641600
LjG1.1_chr4	RepeatMasker	Low_complexity	82376025	82376048	.	+	.	ID=LotjaGi4re1v7641700
LjG1.1_chr4	RepeatMasker	DNA/Mite	82376211	82376426	.	+	.	ID=LotjaGi4re1v7641800
LjG1.1_chr4	RepeatMasker	Low_complexity	82376452	82376491	.	+	.	ID=LotjaGi4re1v7641900
LjG1.1_chr4	RepeatMasker	Low_complexity	82376530	82376600	.	+	.	ID=LotjaGi4re1v7642000
LjG1.1_chr4	RepeatMasker	Low_complexity	82376558	82376610	.	+	.	ID=LotjaGi4re1v7642100
LjG1.1_chr4	RepeatMasker	DNA/Mite	82376764	82377080	.	-	.	ID=LotjaGi4re1v7642200
LjG1.1_chr4	RepeatMasker	Low_complexity	82377192	82377213	.	+	.	ID=LotjaGi4re1v7642300
LjG1.1_chr4	RepeatMasker	DNA/Mite	82377307	82377438	.	+	.	ID=LotjaGi4re1v7642400
LjG1.1_chr4	RepeatMasker	LTR	82377482	82377583	.	-	.	ID=LotjaGi4re1v7642500
LjG1.1_chr4	RepeatMasker	DNA/Mite	82377920	82378017	.	+	.	ID=LotjaGi4re1v7642600
LjG1.1_chr4	RepeatMasker	LTR	82377994	82378146	.	-	.	ID=LotjaGi4re1v7642700
LjG1.1_chr4	RepeatMasker	LTR	82378035	82378151	.	+	.	ID=LotjaGi4re1v7642800
LjG1.1_chr4	RepeatMasker	DNA/Mite	82378220	82378512	.	+	.	ID=LotjaGi4re1v7642900
LjG1.1_chr4	RepeatMasker	Low_complexity	82378577	82378597	.	+	.	ID=LotjaGi4re1v7643000
LjG1.1_chr4	RepeatMasker	Low_complexity	82378716	82378737	.	+	.	ID=LotjaGi4re1v7643100
LjG1.1_chr4	RepeatMasker	LTR	82378738	82379146	.	-	.	ID=LotjaGi4re1v7643200
LjG1.1_chr4	RepeatMasker	Simple_repeat	82380018	82380200	.	+	.	ID=LotjaGi4re1v7643300
LjG1.1_chr4	RepeatMasker	LTR	82380282	82380595	.	+	.	ID=LotjaGi4re1v7643400
LjG1.1_chr4	RepeatMasker	Low_complexity	82380720	82380748	.	+	.	ID=LotjaGi4re1v7643500
LjG1.1_chr4	RepeatMasker	LTR	82381478	82381512	.	-	.	ID=LotjaGi4re1v7643600
LjG1.1_chr4	RepeatMasker	LTR	82381525	82381808	.	-	.	ID=LotjaGi4re1v7643700
LjG1.1_chr4	RepeatMasker	LTR	82381802	82381957	.	-	.	ID=LotjaGi4re1v7643800
LjG1.1_chr4	RepeatMasker	Low_complexity	82391456	82391512	.	+	.	ID=LotjaGi4re1v7643900
LjG1.1_chr4	RepeatMasker	LTR	82396119	82396177	.	-	.	ID=LotjaGi4re1v7644000
LjG1.1_chr4	RepeatMasker	Low_complexity	82396198	82396242	.	+	.	ID=LotjaGi4re1v7644100
LjG1.1_chr4	RepeatMasker	Low_complexity	82401136	82401195	.	+	.	ID=LotjaGi4re1v7644200
LjG1.1_chr4	RepeatMasker	Low_complexity	82401483	82401531	.	+	.	ID=LotjaGi4re1v7644300
LjG1.1_chr4	RepeatMasker	LTR	82403398	82403507	.	-	.	ID=LotjaGi4re1v7644400
LjG1.1_chr4	RepeatMasker	LTR	82403475	82403540	.	-	.	ID=LotjaGi4re1v7644500
LjG1.1_chr4	RepeatMasker	LTR/Copia	82406606	82406747	.	+	.	ID=LotjaGi4re1v7644600
LjG1.1_chr4	RepeatMasker	DNA/Mite	82410331	82410590	.	+	.	ID=LotjaGi4re1v7644700
LjG1.1_chr4	RepeatMasker	LTR	82410761	82410990	.	+	.	ID=LotjaGi4re1v7644800
LjG1.1_chr4	RepeatMasker	LTR	82410764	82410987	.	-	.	ID=LotjaGi4re1v7644900
LjG1.1_chr4	RepeatMasker	LTR/Copia	82411012	82411061	.	-	.	ID=LotjaGi4re1v7645000
LjG1.1_chr4	RepeatMasker	LTR/Copia	82411063	82412031	.	-	.	ID=LotjaGi4re1v7645100
LjG1.1_chr4	RepeatMasker	LTR	82413577	82413816	.	-	.	ID=LotjaGi4re1v7645200
LjG1.1_chr4	RepeatMasker	LTR/Gypsy	82414014	82414130	.	+	.	ID=LotjaGi4re1v7645300
LjG1.1_chr4	RepeatMasker	Low_complexity	82414226	82414251	.	+	.	ID=LotjaGi4re1v7645400
LjG1.1_chr4	RepeatMasker	LTR	82414606	82414981	.	-	.	ID=LotjaGi4re1v7645500
LjG1.1_chr4	RepeatMasker	Low_complexity	82415642	82415664	.	+	.	ID=LotjaGi4re1v7645600
LjG1.1_chr4	RepeatMasker	LTR	82415868	82416110	.	+	.	ID=LotjaGi4re1v7645700
LjG1.1_chr4	RepeatMasker	Simple_repeat	82416429	82416455	.	+	.	ID=LotjaGi4re1v7645800
LjG1.1_chr4	RepeatMasker	LTR	82416726	82416818	.	-	.	ID=LotjaGi4re1v7645900
LjG1.1_chr4	RepeatMasker	Low_complexity	82417390	82417421	.	+	.	ID=LotjaGi4re1v7646000
LjG1.1_chr4	RepeatMasker	Low_complexity	82419763	82419791	.	+	.	ID=LotjaGi4re1v7646100
LjG1.1_chr4	RepeatMasker	LTR	82420520	82420848	.	+	.	ID=LotjaGi4re1v7646200
LjG1.1_chr4	RepeatMasker	LTR/Copia	82420570	82425347	.	+	.	ID=LotjaGi4re1v7646300
LjG1.1_chr4	RepeatMasker	Low_complexity	82425848	82425872	.	+	.	ID=LotjaGi4re1v7646400
LjG1.1_chr4	RepeatMasker	LTR	82429075	82429137	.	+	.	ID=LotjaGi4re1v7646500
LjG1.1_chr4	RepeatMasker	LTR	82431498	82431566	.	-	.	ID=LotjaGi4re1v7646600
LjG1.1_chr4	RepeatMasker	LTR	82435608	82436091	.	-	.	ID=LotjaGi4re1v7646700
LjG1.1_chr4	RepeatMasker	LTR/Copia	82441141	82441458	.	+	.	ID=LotjaGi4re1v7646800
LjG1.1_chr4	RepeatMasker	DNA/Mite	82443133	82443313	.	+	.	ID=LotjaGi4re1v7646900
LjG1.1_chr4	RepeatMasker	DNA/Mite	82443997	82444259	.	+	.	ID=LotjaGi4re1v7647000
LjG1.1_chr4	RepeatMasker	Low_complexity	82444358	82444407	.	+	.	ID=LotjaGi4re1v7647100
LjG1.1_chr4	RepeatMasker	DNA/Mite	82444578	82444912	.	-	.	ID=LotjaGi4re1v7647200
LjG1.1_chr4	RepeatMasker	LTR	82444847	82444927	.	+	.	ID=LotjaGi4re1v7647300
LjG1.1_chr4	RepeatMasker	Low_complexity	82444956	82445005	.	+	.	ID=LotjaGi4re1v7647400
LjG1.1_chr4	RepeatMasker	Low_complexity	82445054	82445083	.	+	.	ID=LotjaGi4re1v7647500
LjG1.1_chr4	RepeatMasker	LTR	82445087	82445224	.	-	.	ID=LotjaGi4re1v7647600
LjG1.1_chr4	RepeatMasker	LTR	82445094	82445265	.	+	.	ID=LotjaGi4re1v7647700
LjG1.1_chr4	RepeatMasker	LTR	82445501	82445571	.	+	.	ID=LotjaGi4re1v7647800
LjG1.1_chr4	RepeatMasker	Low_complexity	82445572	82445620	.	+	.	ID=LotjaGi4re1v7647900
LjG1.1_chr4	RepeatMasker	DNA/Mite	82445908	82445996	.	+	.	ID=LotjaGi4re1v7648000
LjG1.1_chr4	RepeatMasker	LTR	82446261	82446285	.	-	.	ID=LotjaGi4re1v7648100
LjG1.1_chr4	RepeatMasker	DNA	82446286	82446364	.	+	.	ID=LotjaGi4re1v7648200
LjG1.1_chr4	RepeatMasker	Simple_repeat	82447342	82447362	.	+	.	ID=LotjaGi4re1v7648300
LjG1.1_chr4	RepeatMasker	Low_complexity	82449394	82449438	.	+	.	ID=LotjaGi4re1v7648400
LjG1.1_chr4	RepeatMasker	Low_complexity	82450476	82450582	.	+	.	ID=LotjaGi4re1v7648500
LjG1.1_chr4	RepeatMasker	Low_complexity	82450822	82450882	.	+	.	ID=LotjaGi4re1v7648600
LjG1.1_chr4	RepeatMasker	RC/Helitron	82450962	82451449	.	-	.	ID=LotjaGi4re1v7648700
LjG1.1_chr4	RepeatMasker	LTR	82455893	82457129	.	+	.	ID=LotjaGi4re1v7648800
LjG1.1_chr4	RepeatMasker	Low_complexity	82459834	82459875	.	+	.	ID=LotjaGi4re1v7648900
LjG1.1_chr4	RepeatMasker	Low_complexity	82460115	82460146	.	+	.	ID=LotjaGi4re1v7649000
LjG1.1_chr4	RepeatMasker	LTR	82460620	82460692	.	-	.	ID=LotjaGi4re1v7649100
LjG1.1_chr4	RepeatMasker	Low_complexity	82461052	82461079	.	+	.	ID=LotjaGi4re1v7649200
LjG1.1_chr4	RepeatMasker	Low_complexity	82461330	82461352	.	+	.	ID=LotjaGi4re1v7649300
LjG1.1_chr4	RepeatMasker	Low_complexity	82462785	82462806	.	+	.	ID=LotjaGi4re1v7649400
LjG1.1_chr4	RepeatMasker	LTR	82462897	82462951	.	-	.	ID=LotjaGi4re1v7649500
LjG1.1_chr4	RepeatMasker	Simple_repeat	82464448	82464481	.	+	.	ID=LotjaGi4re1v7649600
LjG1.1_chr4	RepeatMasker	Low_complexity	82464548	82464578	.	+	.	ID=LotjaGi4re1v7649700
LjG1.1_chr4	RepeatMasker	LTR	82464691	82464784	.	+	.	ID=LotjaGi4re1v7649800
LjG1.1_chr4	RepeatMasker	Low_complexity	82464919	82464991	.	+	.	ID=LotjaGi4re1v7649900
LjG1.1_chr4	RepeatMasker	Low_complexity	82465003	82465132	.	+	.	ID=LotjaGi4re1v7650000
LjG1.1_chr4	RepeatMasker	Low_complexity	82465173	82465268	.	+	.	ID=LotjaGi4re1v7650100
LjG1.1_chr4	RepeatMasker	LTR	82466717	82468857	.	-	.	ID=LotjaGi4re1v7650200
LjG1.1_chr4	RepeatMasker	LTR	82468858	82470066	.	-	.	ID=LotjaGi4re1v7650300
LjG1.1_chr4	RepeatMasker	LTR	82470066	82472253	.	+	.	ID=LotjaGi4re1v7650400
LjG1.1_chr4	RepeatMasker	Low_complexity	82472428	82472480	.	+	.	ID=LotjaGi4re1v7650500
LjG1.1_chr4	RepeatMasker	LTR	82473887	82473979	.	-	.	ID=LotjaGi4re1v7650600
LjG1.1_chr4	RepeatMasker	DNA/Mite	82474058	82474258	.	-	.	ID=LotjaGi4re1v7650700
LjG1.1_chr4	RepeatMasker	LTR	82474253	82474330	.	-	.	ID=LotjaGi4re1v7650800
LjG1.1_chr4	RepeatMasker	DNA/Mite	82474488	82474545	.	-	.	ID=LotjaGi4re1v7650900
LjG1.1_chr4	RepeatMasker	DNA/Mite	82474538	82474591	.	-	.	ID=LotjaGi4re1v7651000
LjG1.1_chr4	RepeatMasker	Low_complexity	82475627	82475739	.	+	.	ID=LotjaGi4re1v7651100
LjG1.1_chr4	RepeatMasker	Low_complexity	82475762	82475989	.	+	.	ID=LotjaGi4re1v7651200
LjG1.1_chr4	RepeatMasker	Low_complexity	82476317	82476339	.	+	.	ID=LotjaGi4re1v7651300
LjG1.1_chr4	RepeatMasker	Low_complexity	82476411	82476463	.	+	.	ID=LotjaGi4re1v7651400
LjG1.1_chr4	RepeatMasker	Low_complexity	82476505	82476543	.	+	.	ID=LotjaGi4re1v7651500
LjG1.1_chr4	RepeatMasker	Simple_repeat	82476544	82476654	.	+	.	ID=LotjaGi4re1v7651600
LjG1.1_chr4	RepeatMasker	Simple_repeat	82476618	82476689	.	+	.	ID=LotjaGi4re1v7651700
LjG1.1_chr4	RepeatMasker	Low_complexity	82476882	82476932	.	+	.	ID=LotjaGi4re1v7651800
LjG1.1_chr4	RepeatMasker	Simple_repeat	82477410	82477474	.	+	.	ID=LotjaGi4re1v7651900
LjG1.1_chr4	RepeatMasker	Simple_repeat	82478265	82478352	.	+	.	ID=LotjaGi4re1v7652000
LjG1.1_chr4	RepeatMasker	DNA/Mite	82482488	82482598	.	-	.	ID=LotjaGi4re1v7652100
LjG1.1_chr4	RepeatMasker	LTR	82482504	82482616	.	-	.	ID=LotjaGi4re1v7652200
LjG1.1_chr4	RepeatMasker	Low_complexity	82482865	82482902	.	+	.	ID=LotjaGi4re1v7652300
LjG1.1_chr4	RepeatMasker	LTR	82483431	82483484	.	+	.	ID=LotjaGi4re1v7652400
LjG1.1_chr4	RepeatMasker	Low_complexity	82487468	82487508	.	+	.	ID=LotjaGi4re1v7652500
LjG1.1_chr4	RepeatMasker	Low_complexity	82488381	82488443	.	+	.	ID=LotjaGi4re1v7652600
LjG1.1_chr4	RepeatMasker	LTR	82490960	82491032	.	-	.	ID=LotjaGi4re1v7652700
LjG1.1_chr4	RepeatMasker	LTR	82491176	82491332	.	+	.	ID=LotjaGi4re1v7652800
LjG1.1_chr4	RepeatMasker	LTR	82491324	82491389	.	+	.	ID=LotjaGi4re1v7652900
LjG1.1_chr4	RepeatMasker	LTR	82494318	82494470	.	-	.	ID=LotjaGi4re1v7653000
LjG1.1_chr4	RepeatMasker	LTR	82494794	82494837	.	+	.	ID=LotjaGi4re1v7653100
LjG1.1_chr4	RepeatMasker	LTR	82494863	82494932	.	+	.	ID=LotjaGi4re1v7653200
LjG1.1_chr4	RepeatMasker	DNA/Mite	82495287	82495410	.	-	.	ID=LotjaGi4re1v7653300
LjG1.1_chr4	RepeatMasker	DNA/Mite	82495709	82495794	.	-	.	ID=LotjaGi4re1v7653400
LjG1.1_chr4	RepeatMasker	LTR/Gypsy	82496226	82496275	.	-	.	ID=LotjaGi4re1v7653500
LjG1.1_chr4	RepeatMasker	LTR	82497230	82497298	.	-	.	ID=LotjaGi4re1v7653600
LjG1.1_chr4	RepeatMasker	DNA/Mite	82499015	82499074	.	-	.	ID=LotjaGi4re1v7653700
LjG1.1_chr4	RepeatMasker	DNA/Mite	82499075	82499131	.	+	.	ID=LotjaGi4re1v7653800
LjG1.1_chr4	RepeatMasker	LTR	82502013	82502139	.	+	.	ID=LotjaGi4re1v7653900
LjG1.1_chr4	RepeatMasker	Simple_repeat	82502469	82502635	.	+	.	ID=LotjaGi4re1v7654000
LjG1.1_chr4	RepeatMasker	LTR	82502755	82503117	.	+	.	ID=LotjaGi4re1v7654100
LjG1.1_chr4	RepeatMasker	DNA/Mite	82503612	82503742	.	-	.	ID=LotjaGi4re1v7654200
LjG1.1_chr4	RepeatMasker	DNA/Harbinger	82504982	82505160	.	-	.	ID=LotjaGi4re1v7654300
LjG1.1_chr4	RepeatMasker	DNA/Mite	82507728	82507932	.	-	.	ID=LotjaGi4re1v7654400
LjG1.1_chr4	RepeatMasker	Low_complexity	82507938	82507959	.	+	.	ID=LotjaGi4re1v7654500
LjG1.1_chr4	RepeatMasker	Simple_repeat	82508812	82508833	.	+	.	ID=LotjaGi4re1v7654600
LjG1.1_chr4	RepeatMasker	DNA/Mite	82509410	82509636	.	+	.	ID=LotjaGi4re1v7654700
LjG1.1_chr4	RepeatMasker	DNA/Mite	82509571	82509669	.	-	.	ID=LotjaGi4re1v7654800
LjG1.1_chr4	RepeatMasker	Low_complexity	82511283	82511317	.	+	.	ID=LotjaGi4re1v7654900
LjG1.1_chr4	RepeatMasker	DNA/Mite	82512477	82512609	.	-	.	ID=LotjaGi4re1v7655000
LjG1.1_chr4	RepeatMasker	LTR	82512687	82512777	.	+	.	ID=LotjaGi4re1v7655100
LjG1.1_chr4	RepeatMasker	Low_complexity	82518026	82518058	.	+	.	ID=LotjaGi4re1v7655200
LjG1.1_chr4	RepeatMasker	LTR	82521772	82522579	.	+	.	ID=LotjaGi4re1v7655300
LjG1.1_chr4	RepeatMasker	LTR	82523445	82523974	.	+	.	ID=LotjaGi4re1v7655400
LjG1.1_chr4	RepeatMasker	LTR	82524479	82524522	.	+	.	ID=LotjaGi4re1v7655500
LjG1.1_chr4	RepeatMasker	Low_complexity	82525447	82525532	.	+	.	ID=LotjaGi4re1v7655600
LjG1.1_chr4	RepeatMasker	LTR	82526703	82526755	.	-	.	ID=LotjaGi4re1v7655700
LjG1.1_chr4	RepeatMasker	LTR	82527386	82527449	.	+	.	ID=LotjaGi4re1v7655800
LjG1.1_chr4	RepeatMasker	LTR/Gypsy	82527895	82528187	.	-	.	ID=LotjaGi4re1v7655900
LjG1.1_chr4	RepeatMasker	LTR	82528013	82528322	.	-	.	ID=LotjaGi4re1v7656000
LjG1.1_chr4	RepeatMasker	Low_complexity	82528422	82528476	.	+	.	ID=LotjaGi4re1v7656100
LjG1.1_chr4	RepeatMasker	LTR	82528481	82528883	.	+	.	ID=LotjaGi4re1v7656200
LjG1.1_chr4	RepeatMasker	DNA/Mite	82531092	82531149	.	-	.	ID=LotjaGi4re1v7656300
LjG1.1_chr4	RepeatMasker	LTR	82531409	82531464	.	-	.	ID=LotjaGi4re1v7656400
LjG1.1_chr4	RepeatMasker	LTR	82531563	82531646	.	-	.	ID=LotjaGi4re1v7656500
LjG1.1_chr4	RepeatMasker	LTR	82531773	82531831	.	-	.	ID=LotjaGi4re1v7656600
LjG1.1_chr4	RepeatMasker	DNA/Mite	82531999	82532122	.	+	.	ID=LotjaGi4re1v7656700
LjG1.1_chr4	RepeatMasker	DNA/Mite	82533339	82533461	.	-	.	ID=LotjaGi4re1v7656800
LjG1.1_chr4	RepeatMasker	LTR	82538995	82539056	.	-	.	ID=LotjaGi4re1v7656900
LjG1.1_chr4	RepeatMasker	LTR	82539407	82539485	.	-	.	ID=LotjaGi4re1v7657000
LjG1.1_chr4	RepeatMasker	DNA/Mite	82541042	82541152	.	+	.	ID=LotjaGi4re1v7657100
LjG1.1_chr4	RepeatMasker	Low_complexity	82541323	82541343	.	+	.	ID=LotjaGi4re1v7657200
LjG1.1_chr4	RepeatMasker	Low_complexity	82541546	82541566	.	+	.	ID=LotjaGi4re1v7657300
LjG1.1_chr4	RepeatMasker	LTR/Gypsy	82541594	82541642	.	+	.	ID=LotjaGi4re1v7657400
LjG1.1_chr4	RepeatMasker	DNA/Mite	82543781	82543900	.	+	.	ID=LotjaGi4re1v7657500
LjG1.1_chr4	RepeatMasker	LTR	82544821	82545125	.	+	.	ID=LotjaGi4re1v7657600
LjG1.1_chr4	RepeatMasker	LTR	82547035	82547072	.	-	.	ID=LotjaGi4re1v7657700
LjG1.1_chr4	RepeatMasker	LTR	82547099	82547228	.	-	.	ID=LotjaGi4re1v7657800
LjG1.1_chr4	RepeatMasker	DNA/Mite	82547118	82547255	.	+	.	ID=LotjaGi4re1v7657900
LjG1.1_chr4	RepeatMasker	Low_complexity	82547458	82547485	.	+	.	ID=LotjaGi4re1v7658000
LjG1.1_chr4	RepeatMasker	Low_complexity	82550997	82551052	.	+	.	ID=LotjaGi4re1v7658100
LjG1.1_chr4	RepeatMasker	LTR	82553648	82557633	.	-	.	ID=LotjaGi4re1v7658200
LjG1.1_chr4	RepeatMasker	LTR/Gypsy	82557774	82557934	.	+	.	ID=LotjaGi4re1v7658300
LjG1.1_chr4	RepeatMasker	Low_complexity	82557968	82558018	.	+	.	ID=LotjaGi4re1v7658400
LjG1.1_chr4	RepeatMasker	Low_complexity	82558032	82558082	.	+	.	ID=LotjaGi4re1v7658500
LjG1.1_chr4	RepeatMasker	LTR/Gypsy	82558946	82559102	.	+	.	ID=LotjaGi4re1v7658600
LjG1.1_chr4	RepeatMasker	LTR	82559541	82559744	.	+	.	ID=LotjaGi4re1v7658700
LjG1.1_chr4	RepeatMasker	Low_complexity	82560014	82560067	.	+	.	ID=LotjaGi4re1v7658800
LjG1.1_chr4	RepeatMasker	LTR	82564064	82564366	.	-	.	ID=LotjaGi4re1v7658900
LjG1.1_chr4	RepeatMasker	Low_complexity	82565535	82565648	.	+	.	ID=LotjaGi4re1v7659000
LjG1.1_chr4	RepeatMasker	Low_complexity	82566411	82566462	.	+	.	ID=LotjaGi4re1v7659100
LjG1.1_chr4	RepeatMasker	LTR	82567000	82567043	.	-	.	ID=LotjaGi4re1v7659200
LjG1.1_chr4	RepeatMasker	LTR	82567061	82567261	.	+	.	ID=LotjaGi4re1v7659300
LjG1.1_chr4	RepeatMasker	LTR/Copia	82570878	82570907	.	+	.	ID=LotjaGi4re1v7659400
LjG1.1_chr4	RepeatMasker	LTR	82572755	82572841	.	-	.	ID=LotjaGi4re1v7659500
LjG1.1_chr4	RepeatMasker	Simple_repeat	82572971	82572990	.	+	.	ID=LotjaGi4re1v7659600
LjG1.1_chr4	RepeatMasker	LTR	82572994	82573165	.	+	.	ID=LotjaGi4re1v7659700
LjG1.1_chr4	RepeatMasker	Low_complexity	82573277	82573309	.	+	.	ID=LotjaGi4re1v7659800
LjG1.1_chr4	RepeatMasker	Simple_repeat	82573412	82573431	.	+	.	ID=LotjaGi4re1v7659900
LjG1.1_chr4	RepeatMasker	Simple_repeat	82579937	82579963	.	+	.	ID=LotjaGi4re1v7660000
LjG1.1_chr4	RepeatMasker	DNA/Mite	82581220	82581360	.	+	.	ID=LotjaGi4re1v7660100
LjG1.1_chr4	RepeatMasker	LTR	82581958	82582017	.	-	.	ID=LotjaGi4re1v7660200
LjG1.1_chr4	RepeatMasker	Low_complexity	82582346	82582400	.	+	.	ID=LotjaGi4re1v7660300
LjG1.1_chr4	RepeatMasker	Low_complexity	82583760	82583880	.	+	.	ID=LotjaGi4re1v7660400
LjG1.1_chr4	RepeatMasker	DNA/Mite	82584457	82584553	.	+	.	ID=LotjaGi4re1v7660500
LjG1.1_chr4	RepeatMasker	Low_complexity	82584854	82584881	.	+	.	ID=LotjaGi4re1v7660600
LjG1.1_chr4	RepeatMasker	LTR	82590214	82590512	.	-	.	ID=LotjaGi4re1v7660700
LjG1.1_chr4	RepeatMasker	Low_complexity	82591202	82591267	.	+	.	ID=LotjaGi4re1v7660800
LjG1.1_chr4	RepeatMasker	DNA/Mite	82592655	82592710	.	-	.	ID=LotjaGi4re1v7660900
LjG1.1_chr4	RepeatMasker	Simple_repeat	82592711	82592731	.	+	.	ID=LotjaGi4re1v7661000
LjG1.1_chr4	RepeatMasker	DNA/Mite	82592732	82593281	.	-	.	ID=LotjaGi4re1v7661100
LjG1.1_chr4	RepeatMasker	Simple_repeat	82593638	82593673	.	+	.	ID=LotjaGi4re1v7661200
LjG1.1_chr4	RepeatMasker	DNA/Mite	82594084	82594293	.	+	.	ID=LotjaGi4re1v7661300
LjG1.1_chr4	RepeatMasker	DNA/Mite	82595594	82595923	.	-	.	ID=LotjaGi4re1v7661400
LjG1.1_chr4	RepeatMasker	LTR	82596373	82596460	.	+	.	ID=LotjaGi4re1v7661500
LjG1.1_chr4	RepeatMasker	LTR	82596872	82596957	.	-	.	ID=LotjaGi4re1v7661600
LjG1.1_chr4	RepeatMasker	LTR/Copia	82596893	82596957	.	-	.	ID=LotjaGi4re1v7661700
LjG1.1_chr4	RepeatMasker	DNA/Mite	82597763	82597947	.	-	.	ID=LotjaGi4re1v7661800
LjG1.1_chr4	RepeatMasker	Low_complexity	82598532	82598579	.	+	.	ID=LotjaGi4re1v7661900
LjG1.1_chr4	RepeatMasker	Low_complexity	82599073	82599100	.	+	.	ID=LotjaGi4re1v7662000
LjG1.1_chr4	RepeatMasker	DNA/Mite	82599861	82599981	.	+	.	ID=LotjaGi4re1v7662100
LjG1.1_chr4	RepeatMasker	DNA/Mite	82600619	82600732	.	+	.	ID=LotjaGi4re1v7662200
LjG1.1_chr4	RepeatMasker	LTR	82602674	82603049	.	+	.	ID=LotjaGi4re1v7662300
LjG1.1_chr4	RepeatMasker	LTR	82603828	82604360	.	+	.	ID=LotjaGi4re1v7662400
LjG1.1_chr4	RepeatMasker	LTR	82605338	82606429	.	+	.	ID=LotjaGi4re1v7662500
LjG1.1_chr4	RepeatMasker	LTR	82610715	82611719	.	+	.	ID=LotjaGi4re1v7662600
LjG1.1_chr4	RepeatMasker	Low_complexity	82612188	82612238	.	+	.	ID=LotjaGi4re1v7662700
LjG1.1_chr4	RepeatMasker	Low_complexity	82612329	82612374	.	+	.	ID=LotjaGi4re1v7662800
LjG1.1_chr4	RepeatMasker	LTR/Copia	82615551	82615602	.	+	.	ID=LotjaGi4re1v7662900
LjG1.1_chr4	RepeatMasker	DNA/Mite	82619147	82619267	.	-	.	ID=LotjaGi4re1v7663000
LjG1.1_chr4	RepeatMasker	Low_complexity	82619540	82619599	.	+	.	ID=LotjaGi4re1v7663100
LjG1.1_chr4	RepeatMasker	Low_complexity	82619897	82619931	.	+	.	ID=LotjaGi4re1v7663200
LjG1.1_chr4	RepeatMasker	LTR	82622090	82622353	.	-	.	ID=LotjaGi4re1v7663300
LjG1.1_chr4	RepeatMasker	Low_complexity	82622556	82622577	.	+	.	ID=LotjaGi4re1v7663400
LjG1.1_chr4	RepeatMasker	LTR	82622724	82623059	.	-	.	ID=LotjaGi4re1v7663500
LjG1.1_chr4	RepeatMasker	Simple_repeat	82623706	82623760	.	+	.	ID=LotjaGi4re1v7663600
LjG1.1_chr4	RepeatMasker	LTR	82623869	82624083	.	-	.	ID=LotjaGi4re1v7663700
LjG1.1_chr4	RepeatMasker	Low_complexity	82625106	82625130	.	+	.	ID=LotjaGi4re1v7663800
LjG1.1_chr4	RepeatMasker	LTR	82625562	82626634	.	+	.	ID=LotjaGi4re1v7663900
LjG1.1_chr4	RepeatMasker	Simple_repeat	82627250	82627327	.	+	.	ID=LotjaGi4re1v7664000
LjG1.1_chr4	RepeatMasker	LTR	82628332	82628441	.	-	.	ID=LotjaGi4re1v7664100
LjG1.1_chr4	RepeatMasker	LTR/Copia	82631124	82631275	.	+	.	ID=LotjaGi4re1v7664200
LjG1.1_chr4	RepeatMasker	LTR	82631681	82632056	.	+	.	ID=LotjaGi4re1v7664300
LjG1.1_chr4	RepeatMasker	LTR/Copia	82632550	82637536	.	+	.	ID=LotjaGi4re1v7664400
LjG1.1_chr4	RepeatMasker	LTR	82637665	82638267	.	+	.	ID=LotjaGi4re1v7664500
LjG1.1_chr4	RepeatMasker	LTR	82638527	82639588	.	+	.	ID=LotjaGi4re1v7664600
LjG1.1_chr4	RepeatMasker	DNA/Mite	82639909	82640091	.	-	.	ID=LotjaGi4re1v7664700
LjG1.1_chr4	RepeatMasker	DNA/Mite	82640099	82640180	.	-	.	ID=LotjaGi4re1v7664800
LjG1.1_chr4	RepeatMasker	LTR	82640186	82641581	.	+	.	ID=LotjaGi4re1v7664900
LjG1.1_chr4	RepeatMasker	LTR	82641921	82642041	.	+	.	ID=LotjaGi4re1v7665000
LjG1.1_chr4	RepeatMasker	LTR	82642206	82642608	.	+	.	ID=LotjaGi4re1v7665100
LjG1.1_chr4	RepeatMasker	Low_complexity	82643133	82643175	.	+	.	ID=LotjaGi4re1v7665200
LjG1.1_chr4	RepeatMasker	Low_complexity	82643209	82643244	.	+	.	ID=LotjaGi4re1v7665300
LjG1.1_chr4	RepeatMasker	Simple_repeat	82644953	82644977	.	+	.	ID=LotjaGi4re1v7665400
LjG1.1_chr4	RepeatMasker	Low_complexity	82648709	82648729	.	+	.	ID=LotjaGi4re1v7665500
LjG1.1_chr4	RepeatMasker	DNA/Mite	82649331	82649661	.	+	.	ID=LotjaGi4re1v7665600
LjG1.1_chr4	RepeatMasker	DNA/Mite	82650591	82650893	.	-	.	ID=LotjaGi4re1v7665700
LjG1.1_chr4	RepeatMasker	Low_complexity	82651656	82651699	.	+	.	ID=LotjaGi4re1v7665800
LjG1.1_chr4	RepeatMasker	DNA/Mite	82653445	82653668	.	-	.	ID=LotjaGi4re1v7665900
LjG1.1_chr4	RepeatMasker	Low_complexity	82653726	82653758	.	+	.	ID=LotjaGi4re1v7666000
LjG1.1_chr4	RepeatMasker	DNA/Mite	82653923	82654010	.	+	.	ID=LotjaGi4re1v7666100
LjG1.1_chr4	RepeatMasker	Low_complexity	82659633	82659655	.	+	.	ID=LotjaGi4re1v7666200
LjG1.1_chr4	RepeatMasker	LTR	82665691	82665842	.	+	.	ID=LotjaGi4re1v7666300
LjG1.1_chr4	RepeatMasker	DNA/Mite	82665843	82665905	.	+	.	ID=LotjaGi4re1v7666400
LjG1.1_chr4	RepeatMasker	LTR	82666900	82667260	.	-	.	ID=LotjaGi4re1v7666500
LjG1.1_chr4	RepeatMasker	LTR	82667252	82667399	.	-	.	ID=LotjaGi4re1v7666600
LjG1.1_chr4	RepeatMasker	LTR	82667389	82667483	.	-	.	ID=LotjaGi4re1v7666700
LjG1.1_chr4	RepeatMasker	Low_complexity	82668608	82668653	.	+	.	ID=LotjaGi4re1v7666800
LjG1.1_chr4	RepeatMasker	Low_complexity	82669000	82669021	.	+	.	ID=LotjaGi4re1v7666900
LjG1.1_chr4	RepeatMasker	LTR	82670675	82670887	.	+	.	ID=LotjaGi4re1v7667000
LjG1.1_chr4	RepeatMasker	Low_complexity	82670915	82670936	.	+	.	ID=LotjaGi4re1v7667100
LjG1.1_chr4	RepeatMasker	Low_complexity	82671039	82671077	.	+	.	ID=LotjaGi4re1v7667200
LjG1.1_chr4	RepeatMasker	LTR	82671373	82671485	.	-	.	ID=LotjaGi4re1v7667300
LjG1.1_chr4	RepeatMasker	Simple_repeat	82671740	82671849	.	+	.	ID=LotjaGi4re1v7667400
LjG1.1_chr4	RepeatMasker	Simple_repeat	82672435	82672516	.	+	.	ID=LotjaGi4re1v7667500
LjG1.1_chr4	RepeatMasker	Low_complexity	82672752	82672781	.	+	.	ID=LotjaGi4re1v7667600
LjG1.1_chr4	RepeatMasker	LTR	82672804	82672875	.	+	.	ID=LotjaGi4re1v7667700
LjG1.1_chr4	RepeatMasker	Low_complexity	82672933	82673069	.	+	.	ID=LotjaGi4re1v7667800
LjG1.1_chr4	RepeatMasker	LTR	82673820	82673926	.	-	.	ID=LotjaGi4re1v7667900
LjG1.1_chr4	RepeatMasker	LTR	82674135	82674307	.	+	.	ID=LotjaGi4re1v7668000
LjG1.1_chr4	RepeatMasker	LTR	82674167	82674436	.	-	.	ID=LotjaGi4re1v7668100
LjG1.1_chr4	RepeatMasker	Simple_repeat	82674865	82674989	.	+	.	ID=LotjaGi4re1v7668200
LjG1.1_chr4	RepeatMasker	Low_complexity	82676671	82676693	.	+	.	ID=LotjaGi4re1v7668300
LjG1.1_chr4	RepeatMasker	Low_complexity	82677231	82677259	.	+	.	ID=LotjaGi4re1v7668400
LjG1.1_chr4	RepeatMasker	DNA/Mite	82678658	82678914	.	-	.	ID=LotjaGi4re1v7668500
LjG1.1_chr4	RepeatMasker	Low_complexity	82679578	82679618	.	+	.	ID=LotjaGi4re1v7668600
LjG1.1_chr4	RepeatMasker	DNA/Mite	82679773	82680054	.	+	.	ID=LotjaGi4re1v7668700
LjG1.1_chr4	RepeatMasker	LTR/Copia	82680404	82680554	.	-	.	ID=LotjaGi4re1v7668800
LjG1.1_chr4	RepeatMasker	LTR/Copia	82680647	82680854	.	-	.	ID=LotjaGi4re1v7668900
LjG1.1_chr4	RepeatMasker	LTR	82680932	82681239	.	+	.	ID=LotjaGi4re1v7669000
LjG1.1_chr4	RepeatMasker	LTR	82681202	82681247	.	-	.	ID=LotjaGi4re1v7669100
LjG1.1_chr4	RepeatMasker	LTR/Copia	82681244	82681901	.	-	.	ID=LotjaGi4re1v7669200
LjG1.1_chr4	RepeatMasker	LTR/Copia	82682018	82682081	.	-	.	ID=LotjaGi4re1v7669300
LjG1.1_chr4	RepeatMasker	LTR	82682486	82682653	.	+	.	ID=LotjaGi4re1v7669400
LjG1.1_chr4	RepeatMasker	LTR/Copia	82682939	82683001	.	-	.	ID=LotjaGi4re1v7669500
LjG1.1_chr4	RepeatMasker	LTR/Copia	82683021	82683524	.	-	.	ID=LotjaGi4re1v7669600
LjG1.1_chr4	RepeatMasker	Low_complexity	82683541	82683575	.	+	.	ID=LotjaGi4re1v7669700
LjG1.1_chr4	RepeatMasker	LTR	82683588	82683609	.	-	.	ID=LotjaGi4re1v7669800
LjG1.1_chr4	RepeatMasker	DNA/Mite	82683610	82683792	.	-	.	ID=LotjaGi4re1v7669900
LjG1.1_chr4	RepeatMasker	LTR	82683731	82683803	.	+	.	ID=LotjaGi4re1v7670000
LjG1.1_chr4	RepeatMasker	LTR	82683781	82683987	.	+	.	ID=LotjaGi4re1v7670100
LjG1.1_chr4	RepeatMasker	LTR/Copia	82684387	82685023	.	-	.	ID=LotjaGi4re1v7670200
LjG1.1_chr4	RepeatMasker	LTR/Copia	82685103	82685200	.	-	.	ID=LotjaGi4re1v7670300
LjG1.1_chr4	RepeatMasker	LTR/Copia	82685551	82685710	.	-	.	ID=LotjaGi4re1v7670400
LjG1.1_chr4	RepeatMasker	Low_complexity	82685731	82685775	.	+	.	ID=LotjaGi4re1v7670500
LjG1.1_chr4	RepeatMasker	LTR	82687091	82687164	.	-	.	ID=LotjaGi4re1v7670600
LjG1.1_chr4	RepeatMasker	LTR/Copia	82687972	82688432	.	-	.	ID=LotjaGi4re1v7670700
LjG1.1_chr4	RepeatMasker	LTR/Copia	82688814	82688950	.	-	.	ID=LotjaGi4re1v7670800
LjG1.1_chr4	RepeatMasker	LTR/Copia	82689715	82694914	.	+	.	ID=LotjaGi4re1v7670900
LjG1.1_chr4	RepeatMasker	LTR	82695854	82695916	.	+	.	ID=LotjaGi4re1v7671000
LjG1.1_chr4	RepeatMasker	DNA/Mite	82701091	82701216	.	-	.	ID=LotjaGi4re1v7671100
LjG1.1_chr4	RepeatMasker	DNA/Mite	82701411	82701536	.	-	.	ID=LotjaGi4re1v7671200
LjG1.1_chr4	RepeatMasker	DNA/Mite	82705952	82706076	.	-	.	ID=LotjaGi4re1v7671300
LjG1.1_chr4	RepeatMasker	Low_complexity	82707243	82707282	.	+	.	ID=LotjaGi4re1v7671400
LjG1.1_chr4	RepeatMasker	DNA/Mite	82707307	82707442	.	-	.	ID=LotjaGi4re1v7671500
LjG1.1_chr4	RepeatMasker	Low_complexity	82707580	82707639	.	+	.	ID=LotjaGi4re1v7671600
LjG1.1_chr4	RepeatMasker	DNA/Mite	82709121	82709647	.	-	.	ID=LotjaGi4re1v7671700
LjG1.1_chr4	RepeatMasker	DNA/Mite	82711606	82711731	.	-	.	ID=LotjaGi4re1v7671800
LjG1.1_chr4	RepeatMasker	Simple_repeat	82713439	82713515	.	+	.	ID=LotjaGi4re1v7671900
LjG1.1_chr4	RepeatMasker	Simple_repeat	82713541	82713722	.	+	.	ID=LotjaGi4re1v7672000
LjG1.1_chr4	RepeatMasker	Low_complexity	82713893	82713947	.	+	.	ID=LotjaGi4re1v7672100
LjG1.1_chr4	RepeatMasker	LTR	82717062	82717168	.	-	.	ID=LotjaGi4re1v7672200
LjG1.1_chr4	RepeatMasker	DNA/Mite	82717090	82717172	.	+	.	ID=LotjaGi4re1v7672300
LjG1.1_chr4	RepeatMasker	LTR	82724864	82725008	.	-	.	ID=LotjaGi4re1v7672400
LjG1.1_chr4	RepeatMasker	Low_complexity	82725165	82725229	.	+	.	ID=LotjaGi4re1v7672500
LjG1.1_chr4	RepeatMasker	DNA/Mite	82725756	82725977	.	-	.	ID=LotjaGi4re1v7672600
LjG1.1_chr4	RepeatMasker	Simple_repeat	82726714	82726756	.	+	.	ID=LotjaGi4re1v7672700
LjG1.1_chr4	RepeatMasker	DNA/Mite	82727197	82727468	.	-	.	ID=LotjaGi4re1v7672800
LjG1.1_chr4	RepeatMasker	DNA/Mite	82727749	82728011	.	-	.	ID=LotjaGi4re1v7672900
LjG1.1_chr4	RepeatMasker	DNA/Mite	82731308	82731839	.	+	.	ID=LotjaGi4re1v7673000
LjG1.1_chr4	RepeatMasker	LTR/Gypsy	82731827	82732254	.	+	.	ID=LotjaGi4re1v7673100
LjG1.1_chr4	RepeatMasker	LTR/Copia	82732246	82732279	.	-	.	ID=LotjaGi4re1v7673200
LjG1.1_chr4	RepeatMasker	LTR	82732275	82732759	.	+	.	ID=LotjaGi4re1v7673300
LjG1.1_chr4	RepeatMasker	LTR/Gypsy	82732458	82736757	.	+	.	ID=LotjaGi4re1v7673400
LjG1.1_chr4	RepeatMasker	DNA/Mite	82736758	82736998	.	+	.	ID=LotjaGi4re1v7673500
LjG1.1_chr4	RepeatMasker	LTR	82737046	82737166	.	+	.	ID=LotjaGi4re1v7673600
LjG1.1_chr4	RepeatMasker	Low_complexity	82737466	82737570	.	+	.	ID=LotjaGi4re1v7673700
LjG1.1_chr4	RepeatMasker	LTR	82741534	82741751	.	+	.	ID=LotjaGi4re1v7673800
LjG1.1_chr4	RepeatMasker	Low_complexity	82742574	82742599	.	+	.	ID=LotjaGi4re1v7673900
LjG1.1_chr4	RepeatMasker	LTR	82744663	82744979	.	+	.	ID=LotjaGi4re1v7674000
LjG1.1_chr4	RepeatMasker	LTR	82748754	82748831	.	-	.	ID=LotjaGi4re1v7674100
LjG1.1_chr4	RepeatMasker	Low_complexity	82749121	82749218	.	+	.	ID=LotjaGi4re1v7674200
LjG1.1_chr4	RepeatMasker	DNA/Mite	82751306	82751495	.	+	.	ID=LotjaGi4re1v7674300
LjG1.1_chr4	RepeatMasker	DNA/Mite	82751646	82751816	.	+	.	ID=LotjaGi4re1v7674400
LjG1.1_chr4	RepeatMasker	DNA/Mite	82752174	82752575	.	-	.	ID=LotjaGi4re1v7674500
LjG1.1_chr4	RepeatMasker	DNA/Mite	82752575	82752883	.	+	.	ID=LotjaGi4re1v7674600
LjG1.1_chr4	RepeatMasker	LTR	82752807	82752892	.	-	.	ID=LotjaGi4re1v7674700
LjG1.1_chr4	RepeatMasker	Simple_repeat	82757403	82757440	.	+	.	ID=LotjaGi4re1v7674800
LjG1.1_chr4	RepeatMasker	LTR	82758719	82758786	.	-	.	ID=LotjaGi4re1v7674900
LjG1.1_chr4	RepeatMasker	LTR	82759379	82759817	.	-	.	ID=LotjaGi4re1v7675000
LjG1.1_chr4	RepeatMasker	LTR	82759957	82760487	.	-	.	ID=LotjaGi4re1v7675100
LjG1.1_chr4	RepeatMasker	Simple_repeat	82760488	82760531	.	+	.	ID=LotjaGi4re1v7675200
LjG1.1_chr4	RepeatMasker	LTR	82760532	82761703	.	-	.	ID=LotjaGi4re1v7675300
LjG1.1_chr4	RepeatMasker	LTR	82762255	82763110	.	-	.	ID=LotjaGi4re1v7675400
LjG1.1_chr4	RepeatMasker	LTR	82763100	82763330	.	-	.	ID=LotjaGi4re1v7675500
LjG1.1_chr4	RepeatMasker	LTR	82763708	82765147	.	-	.	ID=LotjaGi4re1v7675600
LjG1.1_chr4	RepeatMasker	LTR	82765354	82765473	.	-	.	ID=LotjaGi4re1v7675700
LjG1.1_chr4	RepeatMasker	DNA/Mite	82765474	82765505	.	-	.	ID=LotjaGi4re1v7675800
LjG1.1_chr4	RepeatMasker	Low_complexity	82768231	82768322	.	+	.	ID=LotjaGi4re1v7675900
LjG1.1_chr4	RepeatMasker	LTR/Copia	82769053	82769275	.	+	.	ID=LotjaGi4re1v7676000
LjG1.1_chr4	RepeatMasker	Low_complexity	82773424	82773455	.	+	.	ID=LotjaGi4re1v7676100
LjG1.1_chr4	RepeatMasker	DNA/MuDR	82776817	82776921	.	+	.	ID=LotjaGi4re1v7676200
LjG1.1_chr4	RepeatMasker	LTR	82776922	82776951	.	-	.	ID=LotjaGi4re1v7676300
LjG1.1_chr4	RepeatMasker	LTR	82777891	82778122	.	+	.	ID=LotjaGi4re1v7676400
LjG1.1_chr4	RepeatMasker	Simple_repeat	82781432	82781502	.	+	.	ID=LotjaGi4re1v7676500
LjG1.1_chr4	RepeatMasker	Low_complexity	82785594	82785700	.	+	.	ID=LotjaGi4re1v7676600
LjG1.1_chr4	RepeatMasker	DNA/Mite	82789474	82789602	.	-	.	ID=LotjaGi4re1v7676700
LjG1.1_chr4	RepeatMasker	DNA/Mite	82789669	82789831	.	+	.	ID=LotjaGi4re1v7676800
LjG1.1_chr4	RepeatMasker	LTR/Gypsy	82792488	82793349	.	+	.	ID=LotjaGi4re1v7676900
LjG1.1_chr4	RepeatMasker	LTR/Copia	82793346	82793633	.	+	.	ID=LotjaGi4re1v7677000
LjG1.1_chr4	RepeatMasker	LTR	82793462	82793654	.	-	.	ID=LotjaGi4re1v7677100
LjG1.1_chr4	RepeatMasker	LTR/Gypsy	82793634	82793751	.	+	.	ID=LotjaGi4re1v7677200
LjG1.1_chr4	RepeatMasker	LTR	82794459	82794856	.	-	.	ID=LotjaGi4re1v7677300
LjG1.1_chr4	RepeatMasker	LTR/Copia	82794571	82794854	.	-	.	ID=LotjaGi4re1v7677400
LjG1.1_chr4	RepeatMasker	Low_complexity	82795114	82795150	.	+	.	ID=LotjaGi4re1v7677500
LjG1.1_chr4	RepeatMasker	Low_complexity	82796723	82796862	.	+	.	ID=LotjaGi4re1v7677600
LjG1.1_chr4	RepeatMasker	Low_complexity	82797070	82797209	.	+	.	ID=LotjaGi4re1v7677700
LjG1.1_chr4	RepeatMasker	Low_complexity	82797445	82797488	.	+	.	ID=LotjaGi4re1v7677800
LjG1.1_chr4	RepeatMasker	Low_complexity	82797495	82797545	.	+	.	ID=LotjaGi4re1v7677900
LjG1.1_chr4	RepeatMasker	Low_complexity	82797700	82797848	.	+	.	ID=LotjaGi4re1v7678000
LjG1.1_chr4	RepeatMasker	Low_complexity	82804462	82804500	.	+	.	ID=LotjaGi4re1v7678100
LjG1.1_chr4	RepeatMasker	Low_complexity	82804750	82804802	.	+	.	ID=LotjaGi4re1v7678200
LjG1.1_chr4	RepeatMasker	Low_complexity	82804840	82804948	.	+	.	ID=LotjaGi4re1v7678300
LjG1.1_chr4	RepeatMasker	Low_complexity	82805098	82805167	.	+	.	ID=LotjaGi4re1v7678400
LjG1.1_chr4	RepeatMasker	DNA/Mite	82805170	82805362	.	+	.	ID=LotjaGi4re1v7678500
LjG1.1_chr4	RepeatMasker	LTR	82805600	82805915	.	-	.	ID=LotjaGi4re1v7678600
LjG1.1_chr4	RepeatMasker	Low_complexity	82806080	82806121	.	+	.	ID=LotjaGi4re1v7678700
LjG1.1_chr4	RepeatMasker	Low_complexity	82806132	82806159	.	+	.	ID=LotjaGi4re1v7678800
LjG1.1_chr4	RepeatMasker	Low_complexity	82807816	82807854	.	+	.	ID=LotjaGi4re1v7678900
LjG1.1_chr4	RepeatMasker	Low_complexity	82807926	82807955	.	+	.	ID=LotjaGi4re1v7679000
LjG1.1_chr4	RepeatMasker	DNA/Mite	82808573	82808651	.	+	.	ID=LotjaGi4re1v7679100
LjG1.1_chr4	RepeatMasker	DNA/Mite	82808672	82808747	.	+	.	ID=LotjaGi4re1v7679200
LjG1.1_chr4	RepeatMasker	DNA/Mite	82808715	82808801	.	+	.	ID=LotjaGi4re1v7679300
LjG1.1_chr4	RepeatMasker	Low_complexity	82809725	82809835	.	+	.	ID=LotjaGi4re1v7679400
LjG1.1_chr4	RepeatMasker	DNA/Mite	82810473	82810597	.	-	.	ID=LotjaGi4re1v7679500
LjG1.1_chr4	RepeatMasker	DNA/Mite	82812520	82812647	.	+	.	ID=LotjaGi4re1v7679600
LjG1.1_chr4	RepeatMasker	DNA/Mite	82813309	82813779	.	-	.	ID=LotjaGi4re1v7679700
LjG1.1_chr4	RepeatMasker	DNA/Mite	82818740	82818867	.	+	.	ID=LotjaGi4re1v7679800
LjG1.1_chr4	RepeatMasker	Low_complexity	82819265	82819291	.	+	.	ID=LotjaGi4re1v7679900
LjG1.1_chr4	RepeatMasker	Simple_repeat	82820686	82820711	.	+	.	ID=LotjaGi4re1v7680000
LjG1.1_chr4	RepeatMasker	DNA/Mite	82822231	82822430	.	+	.	ID=LotjaGi4re1v7680100
LjG1.1_chr4	RepeatMasker	DNA/Mite	82824250	82824562	.	+	.	ID=LotjaGi4re1v7680200
LjG1.1_chr4	RepeatMasker	LTR	82824563	82825649	.	-	.	ID=LotjaGi4re1v7680300
LjG1.1_chr4	RepeatMasker	LTR	82825642	82825790	.	-	.	ID=LotjaGi4re1v7680400
LjG1.1_chr4	RepeatMasker	Low_complexity	82825870	82825923	.	+	.	ID=LotjaGi4re1v7680500
LjG1.1_chr4	RepeatMasker	Low_complexity	82826086	82826120	.	+	.	ID=LotjaGi4re1v7680600
LjG1.1_chr4	RepeatMasker	Low_complexity	82826158	82826225	.	+	.	ID=LotjaGi4re1v7680700
LjG1.1_chr4	RepeatMasker	LTR	82826256	82827169	.	-	.	ID=LotjaGi4re1v7680800
LjG1.1_chr4	RepeatMasker	Low_complexity	82827410	82827430	.	+	.	ID=LotjaGi4re1v7680900
LjG1.1_chr4	RepeatMasker	Low_complexity	82827881	82827923	.	+	.	ID=LotjaGi4re1v7681000
LjG1.1_chr4	RepeatMasker	DNA/Mite	82828345	82828448	.	+	.	ID=LotjaGi4re1v7681100
LjG1.1_chr4	RepeatMasker	DNA/Mite	82828674	82828913	.	+	.	ID=LotjaGi4re1v7681200
LjG1.1_chr4	RepeatMasker	LTR	82829299	82829477	.	+	.	ID=LotjaGi4re1v7681300
LjG1.1_chr4	RepeatMasker	Low_complexity	82829491	82829513	.	+	.	ID=LotjaGi4re1v7681400
LjG1.1_chr4	RepeatMasker	Low_complexity	82829549	82829601	.	+	.	ID=LotjaGi4re1v7681500
LjG1.1_chr4	RepeatMasker	Low_complexity	82829643	82829703	.	+	.	ID=LotjaGi4re1v7681600
LjG1.1_chr4	RepeatMasker	Low_complexity	82830378	82830434	.	+	.	ID=LotjaGi4re1v7681700
LjG1.1_chr4	RepeatMasker	DNA/Mite	82830452	82830645	.	-	.	ID=LotjaGi4re1v7681800
LjG1.1_chr4	RepeatMasker	Low_complexity	82830705	82830742	.	+	.	ID=LotjaGi4re1v7681900
LjG1.1_chr4	RepeatMasker	LTR	82830744	82830839	.	-	.	ID=LotjaGi4re1v7682000
LjG1.1_chr4	RepeatMasker	LTR	82830762	82830868	.	+	.	ID=LotjaGi4re1v7682100
LjG1.1_chr4	RepeatMasker	Low_complexity	82830966	82831004	.	+	.	ID=LotjaGi4re1v7682200
LjG1.1_chr4	RepeatMasker	Simple_repeat	82832052	82832192	.	+	.	ID=LotjaGi4re1v7682300
LjG1.1_chr4	RepeatMasker	Low_complexity	82832849	82832922	.	+	.	ID=LotjaGi4re1v7682400
LjG1.1_chr4	RepeatMasker	LTR	82833705	82833839	.	+	.	ID=LotjaGi4re1v7682500
LjG1.1_chr4	RepeatMasker	LTR	82834145	82834402	.	+	.	ID=LotjaGi4re1v7682600
LjG1.1_chr4	RepeatMasker	LTR	82834493	82834844	.	+	.	ID=LotjaGi4re1v7682700
LjG1.1_chr4	RepeatMasker	DNA/Mite	82834886	82835060	.	-	.	ID=LotjaGi4re1v7682800
LjG1.1_chr4	RepeatMasker	LTR	82835424	82835479	.	+	.	ID=LotjaGi4re1v7682900
LjG1.1_chr4	RepeatMasker	Low_complexity	82836690	82836718	.	+	.	ID=LotjaGi4re1v7683000
LjG1.1_chr4	RepeatMasker	LTR	82836765	82836939	.	+	.	ID=LotjaGi4re1v7683100
LjG1.1_chr4	RepeatMasker	LTR	82837191	82837277	.	+	.	ID=LotjaGi4re1v7683200
LjG1.1_chr4	RepeatMasker	LTR	82837883	82840030	.	+	.	ID=LotjaGi4re1v7683300
LjG1.1_chr4	RepeatMasker	Low_complexity	82842537	82842593	.	+	.	ID=LotjaGi4re1v7683400
LjG1.1_chr4	RepeatMasker	LTR	82842731	82842800	.	+	.	ID=LotjaGi4re1v7683500
LjG1.1_chr4	RepeatMasker	DNA/Mite	82843232	82843361	.	+	.	ID=LotjaGi4re1v7683600
LjG1.1_chr4	RepeatMasker	Low_complexity	82843492	82843521	.	+	.	ID=LotjaGi4re1v7683700
LjG1.1_chr4	RepeatMasker	LTR	82843525	82843606	.	-	.	ID=LotjaGi4re1v7683800
LjG1.1_chr4	RepeatMasker	Low_complexity	82844435	82844456	.	+	.	ID=LotjaGi4re1v7683900
LjG1.1_chr4	RepeatMasker	DNA/Mite	82844766	82844844	.	+	.	ID=LotjaGi4re1v7684000
LjG1.1_chr4	RepeatMasker	LTR	82845084	82845161	.	+	.	ID=LotjaGi4re1v7684100
LjG1.1_chr4	RepeatMasker	DNA/Mite	82845155	82845657	.	-	.	ID=LotjaGi4re1v7684200
LjG1.1_chr4	RepeatMasker	LTR	82845997	82846083	.	-	.	ID=LotjaGi4re1v7684300
LjG1.1_chr4	RepeatMasker	Low_complexity	82849160	82849193	.	+	.	ID=LotjaGi4re1v7684400
LjG1.1_chr4	RepeatMasker	Low_complexity	82855045	82855068	.	+	.	ID=LotjaGi4re1v7684500
LjG1.1_chr4	RepeatMasker	Low_complexity	82856293	82856318	.	+	.	ID=LotjaGi4re1v7684600
LjG1.1_chr4	RepeatMasker	Low_complexity	82857550	82857623	.	+	.	ID=LotjaGi4re1v7684700
LjG1.1_chr4	RepeatMasker	LTR	82858031	82858338	.	+	.	ID=LotjaGi4re1v7684800
LjG1.1_chr4	RepeatMasker	LTR	82858723	82858910	.	+	.	ID=LotjaGi4re1v7684900
LjG1.1_chr4	RepeatMasker	LTR	82858888	82859332	.	+	.	ID=LotjaGi4re1v7685000
LjG1.1_chr4	RepeatMasker	Simple_repeat	82859333	82859354	.	+	.	ID=LotjaGi4re1v7685100
LjG1.1_chr4	RepeatMasker	LTR	82859355	82859827	.	+	.	ID=LotjaGi4re1v7685200
LjG1.1_chr4	RepeatMasker	LTR	82862605	82862720	.	+	.	ID=LotjaGi4re1v7685300
LjG1.1_chr4	RepeatMasker	LTR	82863288	82863476	.	-	.	ID=LotjaGi4re1v7685400
LjG1.1_chr4	RepeatMasker	LTR	82864536	82864638	.	+	.	ID=LotjaGi4re1v7685500
LjG1.1_chr4	RepeatMasker	DNA/Mite	82864926	82865049	.	-	.	ID=LotjaGi4re1v7685600
LjG1.1_chr4	RepeatMasker	DNA/Mite	82866899	82867024	.	+	.	ID=LotjaGi4re1v7685700
LjG1.1_chr4	RepeatMasker	Low_complexity	82867686	82867724	.	+	.	ID=LotjaGi4re1v7685800
LjG1.1_chr4	RepeatMasker	LTR	82867829	82867884	.	+	.	ID=LotjaGi4re1v7685900
LjG1.1_chr4	RepeatMasker	DNA/Mite	82870951	82871037	.	+	.	ID=LotjaGi4re1v7686000
LjG1.1_chr4	RepeatMasker	LTR	82872583	82872643	.	+	.	ID=LotjaGi4re1v7686100
LjG1.1_chr4	RepeatMasker	LTR	82872587	82872656	.	-	.	ID=LotjaGi4re1v7686200
LjG1.1_chr4	RepeatMasker	LTR	82872660	82872773	.	-	.	ID=LotjaGi4re1v7686300
LjG1.1_chr4	RepeatMasker	Low_complexity	82872914	82872967	.	+	.	ID=LotjaGi4re1v7686400
LjG1.1_chr4	RepeatMasker	LTR	82873246	82873433	.	-	.	ID=LotjaGi4re1v7686500
LjG1.1_chr4	RepeatMasker	Low_complexity	82873564	82873601	.	+	.	ID=LotjaGi4re1v7686600
LjG1.1_chr4	RepeatMasker	LTR/Copia	82874123	82874159	.	+	.	ID=LotjaGi4re1v7686700
LjG1.1_chr4	RepeatMasker	LTR	82875312	82875370	.	-	.	ID=LotjaGi4re1v7686800
LjG1.1_chr4	RepeatMasker	Simple_repeat	82875389	82875423	.	+	.	ID=LotjaGi4re1v7686900
LjG1.1_chr4	RepeatMasker	LTR	82875450	82875791	.	-	.	ID=LotjaGi4re1v7687000
LjG1.1_chr4	RepeatMasker	Simple_repeat	82875809	82875835	.	+	.	ID=LotjaGi4re1v7687100
LjG1.1_chr4	RepeatMasker	LTR	82875867	82876238	.	-	.	ID=LotjaGi4re1v7687200
LjG1.1_chr4	RepeatMasker	LTR/Gypsy	82876196	82876274	.	-	.	ID=LotjaGi4re1v7687300
LjG1.1_chr4	RepeatMasker	LTR	82876219	82876597	.	-	.	ID=LotjaGi4re1v7687400
LjG1.1_chr4	RepeatMasker	LTR	82876386	82876646	.	+	.	ID=LotjaGi4re1v7687500
LjG1.1_chr4	RepeatMasker	LTR	82876637	82876783	.	-	.	ID=LotjaGi4re1v7687600
LjG1.1_chr4	RepeatMasker	LTR	82876883	82877133	.	-	.	ID=LotjaGi4re1v7687700
LjG1.1_chr4	RepeatMasker	Low_complexity	82877181	82877228	.	+	.	ID=LotjaGi4re1v7687800
LjG1.1_chr4	RepeatMasker	Low_complexity	82877453	82877527	.	+	.	ID=LotjaGi4re1v7687900
LjG1.1_chr4	RepeatMasker	Low_complexity	82877578	82877655	.	+	.	ID=LotjaGi4re1v7688000
LjG1.1_chr4	RepeatMasker	LTR	82877686	82877799	.	-	.	ID=LotjaGi4re1v7688100
LjG1.1_chr4	RepeatMasker	LTR	82877802	82877886	.	-	.	ID=LotjaGi4re1v7688200
LjG1.1_chr4	RepeatMasker	Low_complexity	82878117	82878145	.	+	.	ID=LotjaGi4re1v7688300
LjG1.1_chr4	RepeatMasker	DNA/Mite	82883274	82883403	.	-	.	ID=LotjaGi4re1v7688400
LjG1.1_chr4	RepeatMasker	Simple_repeat	82886652	82886675	.	+	.	ID=LotjaGi4re1v7688500
LjG1.1_chr4	RepeatMasker	DNA/Mite	82887317	82887481	.	+	.	ID=LotjaGi4re1v7688600
LjG1.1_chr4	RepeatMasker	DNA/Mite	82888663	82888782	.	+	.	ID=LotjaGi4re1v7688700
LjG1.1_chr4	RepeatMasker	DNA/Mite	82891652	82891801	.	+	.	ID=LotjaGi4re1v7688800
LjG1.1_chr4	RepeatMasker	DNA/Mite	82893178	82893284	.	+	.	ID=LotjaGi4re1v7688900
LjG1.1_chr4	RepeatMasker	LTR	82894547	82894637	.	-	.	ID=LotjaGi4re1v7689000
LjG1.1_chr4	RepeatMasker	Low_complexity	82894757	82894813	.	+	.	ID=LotjaGi4re1v7689100
LjG1.1_chr4	RepeatMasker	DNA/Mite	82896871	82897004	.	+	.	ID=LotjaGi4re1v7689200
LjG1.1_chr4	RepeatMasker	Low_complexity	82897178	82897198	.	+	.	ID=LotjaGi4re1v7689300
LjG1.1_chr4	RepeatMasker	Low_complexity	82898325	82898369	.	+	.	ID=LotjaGi4re1v7689400
LjG1.1_chr4	RepeatMasker	DNA/Mite	82898390	82898614	.	+	.	ID=LotjaGi4re1v7689500
LjG1.1_chr4	RepeatMasker	LTR	82898615	82898643	.	-	.	ID=LotjaGi4re1v7689600
LjG1.1_chr4	RepeatMasker	LTR	82898671	82898791	.	+	.	ID=LotjaGi4re1v7689700
LjG1.1_chr4	RepeatMasker	Low_complexity	82900120	82900163	.	+	.	ID=LotjaGi4re1v7689800
LjG1.1_chr4	RepeatMasker	Low_complexity	82900415	82900461	.	+	.	ID=LotjaGi4re1v7689900
LjG1.1_chr4	RepeatMasker	LTR	82901836	82902090	.	-	.	ID=LotjaGi4re1v7690000
LjG1.1_chr4	RepeatMasker	Simple_repeat	82904027	82904104	.	+	.	ID=LotjaGi4re1v7690100
LjG1.1_chr4	RepeatMasker	Low_complexity	82904170	82904191	.	+	.	ID=LotjaGi4re1v7690200
LjG1.1_chr4	RepeatMasker	Simple_repeat	82905795	82905849	.	+	.	ID=LotjaGi4re1v7690300
LjG1.1_chr4	RepeatMasker	Low_complexity	82907236	82907265	.	+	.	ID=LotjaGi4re1v7690400
LjG1.1_chr4	RepeatMasker	Low_complexity	82907309	82907342	.	+	.	ID=LotjaGi4re1v7690500
LjG1.1_chr4	RepeatMasker	DNA/Mite	82915137	82915251	.	-	.	ID=LotjaGi4re1v7690600
LjG1.1_chr4	RepeatMasker	LTR/Copia	82916661	82916785	.	+	.	ID=LotjaGi4re1v7690700
LjG1.1_chr4	RepeatMasker	LTR/Copia	82916875	82916947	.	+	.	ID=LotjaGi4re1v7690800
LjG1.1_chr4	RepeatMasker	LTR/Copia	82917090	82917181	.	+	.	ID=LotjaGi4re1v7690900
LjG1.1_chr4	RepeatMasker	Simple_repeat	82918235	82918259	.	+	.	ID=LotjaGi4re1v7691000
LjG1.1_chr4	RepeatMasker	Low_complexity	82918346	82918388	.	+	.	ID=LotjaGi4re1v7691100
LjG1.1_chr4	RepeatMasker	LTR/Copia	82918617	82918760	.	-	.	ID=LotjaGi4re1v7691200
LjG1.1_chr4	RepeatMasker	LTR	82918633	82918761	.	+	.	ID=LotjaGi4re1v7691300
LjG1.1_chr4	RepeatMasker	DNA/Harbinger	82919907	82919995	.	+	.	ID=LotjaGi4re1v7691400
LjG1.1_chr4	RepeatMasker	LTR	82919996	82920058	.	-	.	ID=LotjaGi4re1v7691500
LjG1.1_chr4	RepeatMasker	LTR	82920195	82920332	.	-	.	ID=LotjaGi4re1v7691600
LjG1.1_chr4	RepeatMasker	LTR	82921170	82921246	.	-	.	ID=LotjaGi4re1v7691700
LjG1.1_chr4	RepeatMasker	LTR	82921248	82921414	.	+	.	ID=LotjaGi4re1v7691800
LjG1.1_chr4	RepeatMasker	LTR	82921415	82921494	.	-	.	ID=LotjaGi4re1v7691900
LjG1.1_chr4	RepeatMasker	Low_complexity	82922722	82922767	.	+	.	ID=LotjaGi4re1v7692000
LjG1.1_chr4	RepeatMasker	Low_complexity	82923367	82923394	.	+	.	ID=LotjaGi4re1v7692100
LjG1.1_chr4	RepeatMasker	Low_complexity	82923513	82923540	.	+	.	ID=LotjaGi4re1v7692200
LjG1.1_chr4	RepeatMasker	Low_complexity	82923742	82923794	.	+	.	ID=LotjaGi4re1v7692300
LjG1.1_chr4	RepeatMasker	DNA/Mite	82924121	82924302	.	+	.	ID=LotjaGi4re1v7692400
LjG1.1_chr4	RepeatMasker	Low_complexity	82924992	82925012	.	+	.	ID=LotjaGi4re1v7692500
LjG1.1_chr4	RepeatMasker	Low_complexity	82926116	82926145	.	+	.	ID=LotjaGi4re1v7692600
LjG1.1_chr4	RepeatMasker	Low_complexity	82927090	82927128	.	+	.	ID=LotjaGi4re1v7692700
LjG1.1_chr4	RepeatMasker	Low_complexity	82927160	82927244	.	+	.	ID=LotjaGi4re1v7692800
LjG1.1_chr4	RepeatMasker	Low_complexity	82927166	82927257	.	+	.	ID=LotjaGi4re1v7692900
LjG1.1_chr4	RepeatMasker	DNA/Mite	82928600	82928785	.	-	.	ID=LotjaGi4re1v7693000
LjG1.1_chr4	RepeatMasker	Low_complexity	82930490	82930646	.	+	.	ID=LotjaGi4re1v7693100
LjG1.1_chr4	RepeatMasker	Low_complexity	82930517	82930578	.	+	.	ID=LotjaGi4re1v7693200
LjG1.1_chr4	RepeatMasker	LTR	82931261	82932084	.	-	.	ID=LotjaGi4re1v7693300
LjG1.1_chr4	RepeatMasker	LTR	82932138	82932477	.	-	.	ID=LotjaGi4re1v7693400
LjG1.1_chr4	RepeatMasker	Simple_repeat	82935003	82935032	.	+	.	ID=LotjaGi4re1v7693500
LjG1.1_chr4	RepeatMasker	DNA/Mite	82935967	82936161	.	-	.	ID=LotjaGi4re1v7693600
LjG1.1_chr4	RepeatMasker	Low_complexity	82936506	82936599	.	+	.	ID=LotjaGi4re1v7693700
LjG1.1_chr4	RepeatMasker	LTR	82936962	82937111	.	-	.	ID=LotjaGi4re1v7693800
LjG1.1_chr4	RepeatMasker	DNA/Mite	82936993	82937143	.	-	.	ID=LotjaGi4re1v7693900
LjG1.1_chr4	RepeatMasker	Low_complexity	82937168	82937189	.	+	.	ID=LotjaGi4re1v7694000
LjG1.1_chr4	RepeatMasker	DNA/Mite	82938127	82938231	.	-	.	ID=LotjaGi4re1v7694100
LjG1.1_chr4	RepeatMasker	LTR	82938966	82939023	.	-	.	ID=LotjaGi4re1v7694200
LjG1.1_chr4	RepeatMasker	DNA/Harbinger	82938969	82939039	.	-	.	ID=LotjaGi4re1v7694300
LjG1.1_chr4	RepeatMasker	DNA/Mite	82939040	82939070	.	+	.	ID=LotjaGi4re1v7694400
LjG1.1_chr4	RepeatMasker	LTR	82941234	82941322	.	-	.	ID=LotjaGi4re1v7694500
LjG1.1_chr4	RepeatMasker	LTR	82941260	82941333	.	+	.	ID=LotjaGi4re1v7694600
LjG1.1_chr4	RepeatMasker	Low_complexity	82941852	82941887	.	+	.	ID=LotjaGi4re1v7694700
LjG1.1_chr4	RepeatMasker	Simple_repeat	82942008	82942035	.	+	.	ID=LotjaGi4re1v7694800
LjG1.1_chr4	RepeatMasker	LTR	82943255	82943265	.	+	.	ID=LotjaGi4re1v7694900
LjG1.1_chr4	RepeatMasker	DNA/Mite	82943266	82943555	.	-	.	ID=LotjaGi4re1v7695000
LjG1.1_chr4	RepeatMasker	Simple_repeat	82943779	82943807	.	+	.	ID=LotjaGi4re1v7695100
LjG1.1_chr4	RepeatMasker	LTR	82943813	82943867	.	+	.	ID=LotjaGi4re1v7695200
LjG1.1_chr4	RepeatMasker	LTR	82943824	82943898	.	-	.	ID=LotjaGi4re1v7695300
LjG1.1_chr4	RepeatMasker	Low_complexity	82944479	82944513	.	+	.	ID=LotjaGi4re1v7695400
LjG1.1_chr4	RepeatMasker	DNA/Mite	82944570	82944648	.	-	.	ID=LotjaGi4re1v7695500
LjG1.1_chr4	RepeatMasker	Low_complexity	82944660	82944719	.	+	.	ID=LotjaGi4re1v7695600
LjG1.1_chr4	RepeatMasker	LTR	82946647	82946694	.	-	.	ID=LotjaGi4re1v7695700
LjG1.1_chr4	RepeatMasker	Low_complexity	82946729	82946777	.	+	.	ID=LotjaGi4re1v7695800
LjG1.1_chr4	RepeatMasker	DNA/Mite	82947280	82947380	.	+	.	ID=LotjaGi4re1v7695900
LjG1.1_chr4	RepeatMasker	Low_complexity	82952069	82952108	.	+	.	ID=LotjaGi4re1v7696000
LjG1.1_chr4	RepeatMasker	DNA/Mite	82952859	82952936	.	-	.	ID=LotjaGi4re1v7696100
LjG1.1_chr4	RepeatMasker	Low_complexity	82952982	82953009	.	+	.	ID=LotjaGi4re1v7696200
LjG1.1_chr4	RepeatMasker	LTR	82953576	82953766	.	+	.	ID=LotjaGi4re1v7696300
LjG1.1_chr4	RepeatMasker	LTR	82954128	82954174	.	+	.	ID=LotjaGi4re1v7696400
LjG1.1_chr4	RepeatMasker	DNA/Harbinger	82954175	82954354	.	-	.	ID=LotjaGi4re1v7696500
LjG1.1_chr4	RepeatMasker	DNA/Mite	82954467	82954584	.	-	.	ID=LotjaGi4re1v7696600
LjG1.1_chr4	RepeatMasker	Low_complexity	82956161	82956231	.	+	.	ID=LotjaGi4re1v7696700
LjG1.1_chr4	RepeatMasker	Low_complexity	82956538	82956581	.	+	.	ID=LotjaGi4re1v7696800
LjG1.1_chr4	RepeatMasker	DNA/Mite	82956664	82957042	.	-	.	ID=LotjaGi4re1v7696900
LjG1.1_chr4	RepeatMasker	Low_complexity	82957299	82957320	.	+	.	ID=LotjaGi4re1v7697000
LjG1.1_chr4	RepeatMasker	Low_complexity	82957488	82957569	.	+	.	ID=LotjaGi4re1v7697100
LjG1.1_chr4	RepeatMasker	DNA/Mite	82958533	82958828	.	+	.	ID=LotjaGi4re1v7697200
LjG1.1_chr4	RepeatMasker	LTR	82958713	82958843	.	+	.	ID=LotjaGi4re1v7697300
LjG1.1_chr4	RepeatMasker	Low_complexity	82958901	82958970	.	+	.	ID=LotjaGi4re1v7697400
LjG1.1_chr4	RepeatMasker	Low_complexity	82959207	82959232	.	+	.	ID=LotjaGi4re1v7697500
LjG1.1_chr4	RepeatMasker	DNA/Mite	82959413	82959703	.	-	.	ID=LotjaGi4re1v7697600
LjG1.1_chr4	RepeatMasker	DNA/Mite	82959704	82959903	.	-	.	ID=LotjaGi4re1v7697700
LjG1.1_chr4	RepeatMasker	LTR	82959850	82959910	.	-	.	ID=LotjaGi4re1v7697800
LjG1.1_chr4	RepeatMasker	LTR	82961800	82961866	.	+	.	ID=LotjaGi4re1v7697900
LjG1.1_chr4	RepeatMasker	LTR	82966283	82966708	.	-	.	ID=LotjaGi4re1v7698000
LjG1.1_chr4	RepeatMasker	Low_complexity	82967262	82967339	.	+	.	ID=LotjaGi4re1v7698100
LjG1.1_chr4	RepeatMasker	DNA/Mite	82971572	82972119	.	+	.	ID=LotjaGi4re1v7698200
LjG1.1_chr4	RepeatMasker	LTR	82972120	82972149	.	-	.	ID=LotjaGi4re1v7698300
LjG1.1_chr4	RepeatMasker	DNA/Mite	82972522	82972818	.	-	.	ID=LotjaGi4re1v7698400
LjG1.1_chr4	RepeatMasker	DNA/Mite	82973545	82973644	.	+	.	ID=LotjaGi4re1v7698500
LjG1.1_chr4	RepeatMasker	DNA/Mite	82973657	82973721	.	-	.	ID=LotjaGi4re1v7698600
LjG1.1_chr4	RepeatMasker	DNA/Mite	82973658	82973738	.	+	.	ID=LotjaGi4re1v7698700
LjG1.1_chr4	RepeatMasker	Low_complexity	82976664	82976714	.	+	.	ID=LotjaGi4re1v7698800
LjG1.1_chr4	RepeatMasker	LTR	82976770	82976915	.	-	.	ID=LotjaGi4re1v7698900
LjG1.1_chr4	RepeatMasker	DNA/Mite	82978265	82978388	.	-	.	ID=LotjaGi4re1v7699000
LjG1.1_chr4	RepeatMasker	Low_complexity	82979295	82979327	.	+	.	ID=LotjaGi4re1v7699100
LjG1.1_chr4	RepeatMasker	Simple_repeat	82981116	82981145	.	+	.	ID=LotjaGi4re1v7699200
LjG1.1_chr4	RepeatMasker	Simple_repeat	82981146	82981168	.	+	.	ID=LotjaGi4re1v7699300
LjG1.1_chr4	RepeatMasker	LTR	82983825	82983918	.	-	.	ID=LotjaGi4re1v7699400
LjG1.1_chr4	RepeatMasker	Low_complexity	82984241	82984276	.	+	.	ID=LotjaGi4re1v7699500
LjG1.1_chr4	RepeatMasker	Low_complexity	82986705	82986758	.	+	.	ID=LotjaGi4re1v7699600
LjG1.1_chr4	RepeatMasker	Low_complexity	82986715	82986765	.	+	.	ID=LotjaGi4re1v7699700
LjG1.1_chr4	RepeatMasker	DNA/Mite	82987773	82988004	.	-	.	ID=LotjaGi4re1v7699800
LjG1.1_chr4	RepeatMasker	LTR	82987857	82988028	.	-	.	ID=LotjaGi4re1v7699900
LjG1.1_chr4	RepeatMasker	Simple_repeat	82992015	82992040	.	+	.	ID=LotjaGi4re1v7700000
LjG1.1_chr4	RepeatMasker	Low_complexity	82992302	82992346	.	+	.	ID=LotjaGi4re1v7700100
LjG1.1_chr4	RepeatMasker	LTR	82992825	82992878	.	+	.	ID=LotjaGi4re1v7700200
LjG1.1_chr4	RepeatMasker	LTR	82993572	82993693	.	-	.	ID=LotjaGi4re1v7700300
LjG1.1_chr4	RepeatMasker	DNA/Mite	82994005	82994129	.	-	.	ID=LotjaGi4re1v7700400
LjG1.1_chr4	RepeatMasker	Low_complexity	82996463	82996507	.	+	.	ID=LotjaGi4re1v7700500
LjG1.1_chr4	RepeatMasker	Low_complexity	82996697	82996758	.	+	.	ID=LotjaGi4re1v7700600
LjG1.1_chr4	RepeatMasker	Simple_repeat	82996809	82996837	.	+	.	ID=LotjaGi4re1v7700700
LjG1.1_chr4	RepeatMasker	DNA/Mite	82998681	82998792	.	-	.	ID=LotjaGi4re1v7700800
LjG1.1_chr4	RepeatMasker	DNA/Mite	82999176	82999435	.	-	.	ID=LotjaGi4re1v7700900
LjG1.1_chr4	RepeatMasker	LTR	82999323	82999469	.	-	.	ID=LotjaGi4re1v7701000
LjG1.1_chr4	RepeatMasker	Low_complexity	83002590	83002625	.	+	.	ID=LotjaGi4re1v7701100
LjG1.1_chr4	RepeatMasker	Low_complexity	83005396	83005452	.	+	.	ID=LotjaGi4re1v7701200
LjG1.1_chr4	RepeatMasker	Low_complexity	83005643	83005682	.	+	.	ID=LotjaGi4re1v7701300
LjG1.1_chr4	RepeatMasker	Low_complexity	83005713	83005733	.	+	.	ID=LotjaGi4re1v7701400
LjG1.1_chr4	RepeatMasker	DNA/Mite	83009440	83009474	.	+	.	ID=LotjaGi4re1v7701500
LjG1.1_chr4	RepeatMasker	DNA/Mite	83009476	83009679	.	+	.	ID=LotjaGi4re1v7701600
LjG1.1_chr4	RepeatMasker	LTR	83009680	83009747	.	+	.	ID=LotjaGi4re1v7701700
LjG1.1_chr4	RepeatMasker	DNA/Mite	83010161	83010324	.	+	.	ID=LotjaGi4re1v7701800
LjG1.1_chr4	RepeatMasker	DNA/Mite	83010325	83010532	.	+	.	ID=LotjaGi4re1v7701900
LjG1.1_chr4	RepeatMasker	LTR	83011982	83012073	.	-	.	ID=LotjaGi4re1v7702000
LjG1.1_chr4	RepeatMasker	Low_complexity	83012231	83012266	.	+	.	ID=LotjaGi4re1v7702100
LjG1.1_chr4	RepeatMasker	Low_complexity	83012433	83012494	.	+	.	ID=LotjaGi4re1v7702200
LjG1.1_chr4	RepeatMasker	Low_complexity	83012561	83012699	.	+	.	ID=LotjaGi4re1v7702300
LjG1.1_chr4	RepeatMasker	LTR	83013405	83013450	.	-	.	ID=LotjaGi4re1v7702400
LjG1.1_chr4	RepeatMasker	DNA/Mite	83013451	83013644	.	+	.	ID=LotjaGi4re1v7702500
LjG1.1_chr4	RepeatMasker	LTR	83013645	83013671	.	-	.	ID=LotjaGi4re1v7702600
LjG1.1_chr4	RepeatMasker	Simple_repeat	83013891	83014120	.	+	.	ID=LotjaGi4re1v7702700
LjG1.1_chr4	RepeatMasker	Low_complexity	83014383	83014444	.	+	.	ID=LotjaGi4re1v7702800
LjG1.1_chr4	RepeatMasker	Low_complexity	83014495	83014518	.	+	.	ID=LotjaGi4re1v7702900
LjG1.1_chr4	RepeatMasker	Low_complexity	83014684	83014731	.	+	.	ID=LotjaGi4re1v7703000
LjG1.1_chr4	RepeatMasker	LTR	83016979	83017065	.	-	.	ID=LotjaGi4re1v7703100
LjG1.1_chr4	RepeatMasker	DNA/Mite	83017224	83017384	.	+	.	ID=LotjaGi4re1v7703200
LjG1.1_chr4	RepeatMasker	DNA/Mite	83017444	83017628	.	-	.	ID=LotjaGi4re1v7703300
LjG1.1_chr4	RepeatMasker	LTR	83020444	83020635	.	-	.	ID=LotjaGi4re1v7703400
LjG1.1_chr4	RepeatMasker	LTR	83021226	83021420	.	+	.	ID=LotjaGi4re1v7703500
LjG1.1_chr4	RepeatMasker	DNA/Mite	83021840	83022030	.	+	.	ID=LotjaGi4re1v7703600
LjG1.1_chr4	RepeatMasker	LTR	83022117	83022223	.	-	.	ID=LotjaGi4re1v7703700
LjG1.1_chr4	RepeatMasker	LTR	83022153	83022232	.	+	.	ID=LotjaGi4re1v7703800
LjG1.1_chr4	RepeatMasker	Simple_repeat	83023432	83023462	.	+	.	ID=LotjaGi4re1v7703900
LjG1.1_chr4	RepeatMasker	Low_complexity	83026690	83026732	.	+	.	ID=LotjaGi4re1v7704000
LjG1.1_chr4	RepeatMasker	LTR	83038682	83038794	.	-	.	ID=LotjaGi4re1v7704100
LjG1.1_chr4	RepeatMasker	Low_complexity	83039464	83039516	.	+	.	ID=LotjaGi4re1v7704200
LjG1.1_chr4	RepeatMasker	DNA/Mite	83039643	83039810	.	-	.	ID=LotjaGi4re1v7704300
LjG1.1_chr4	RepeatMasker	LTR	83041588	83042161	.	-	.	ID=LotjaGi4re1v7704400
LjG1.1_chr4	RepeatMasker	LTR	83043005	83045088	.	-	.	ID=LotjaGi4re1v7704500
LjG1.1_chr4	RepeatMasker	Simple_repeat	83045516	83045539	.	+	.	ID=LotjaGi4re1v7704600
LjG1.1_chr4	RepeatMasker	Low_complexity	83046681	83046723	.	+	.	ID=LotjaGi4re1v7704700
LjG1.1_chr4	RepeatMasker	Low_complexity	83047124	83047242	.	+	.	ID=LotjaGi4re1v7704800
LjG1.1_chr4	RepeatMasker	Low_complexity	83047422	83047454	.	+	.	ID=LotjaGi4re1v7704900
LjG1.1_chr4	RepeatMasker	Low_complexity	83048394	83048417	.	+	.	ID=LotjaGi4re1v7705000
LjG1.1_chr4	RepeatMasker	Simple_repeat	83049296	83049788	.	+	.	ID=LotjaGi4re1v7705100
LjG1.1_chr4	RepeatMasker	Simple_repeat	83049821	83049999	.	+	.	ID=LotjaGi4re1v7705200
LjG1.1_chr4	RepeatMasker	Low_complexity	83050927	83050947	.	+	.	ID=LotjaGi4re1v7705300
LjG1.1_chr4	RepeatMasker	Low_complexity	83051189	83051270	.	+	.	ID=LotjaGi4re1v7705400
LjG1.1_chr4	RepeatMasker	Low_complexity	83051233	83051284	.	+	.	ID=LotjaGi4re1v7705500
LjG1.1_chr4	RepeatMasker	DNA/Mite	83058812	83059043	.	+	.	ID=LotjaGi4re1v7705600
LjG1.1_chr4	RepeatMasker	Simple_repeat	83059052	83059078	.	+	.	ID=LotjaGi4re1v7705700
LjG1.1_chr4	RepeatMasker	DNA/Mite	83059104	83059205	.	+	.	ID=LotjaGi4re1v7705800
LjG1.1_chr4	RepeatMasker	LTR/Copia	83059360	83059655	.	+	.	ID=LotjaGi4re1v7705900
LjG1.1_chr4	RepeatMasker	LTR	83059656	83059715	.	+	.	ID=LotjaGi4re1v7706000
LjG1.1_chr4	RepeatMasker	Low_complexity	83060406	83060452	.	+	.	ID=LotjaGi4re1v7706100
LjG1.1_chr4	RepeatMasker	rRNA	83060722	83060756	.	-	.	ID=LotjaGi4re1v7706200
LjG1.1_chr4	RepeatMasker	Low_complexity	83060757	83060785	.	+	.	ID=LotjaGi4re1v7706300
LjG1.1_chr4	RepeatMasker	LTR/Copia	83063114	83063413	.	-	.	ID=LotjaGi4re1v7706400
LjG1.1_chr4	RepeatMasker	LTR	83064150	83064292	.	+	.	ID=LotjaGi4re1v7706500
LjG1.1_chr4	RepeatMasker	LTR	83067344	83067437	.	+	.	ID=LotjaGi4re1v7706600
LjG1.1_chr4	RepeatMasker	Simple_repeat	83069800	83069820	.	+	.	ID=LotjaGi4re1v7706700
LjG1.1_chr4	RepeatMasker	Simple_repeat	83070985	83071008	.	+	.	ID=LotjaGi4re1v7706800
LjG1.1_chr4	RepeatMasker	DNA/Mite	83072010	83072191	.	-	.	ID=LotjaGi4re1v7706900
LjG1.1_chr4	RepeatMasker	DNA/Mite	83072293	83072815	.	-	.	ID=LotjaGi4re1v7707000
LjG1.1_chr4	RepeatMasker	Low_complexity	83073366	83073391	.	+	.	ID=LotjaGi4re1v7707100
LjG1.1_chr4	RepeatMasker	Low_complexity	83073961	83073984	.	+	.	ID=LotjaGi4re1v7707200
LjG1.1_chr4	RepeatMasker	Low_complexity	83074751	83074779	.	+	.	ID=LotjaGi4re1v7707300
LjG1.1_chr4	RepeatMasker	Low_complexity	83075354	83075376	.	+	.	ID=LotjaGi4re1v7707400
LjG1.1_chr4	RepeatMasker	DNA/Mite	83075519	83075857	.	+	.	ID=LotjaGi4re1v7707500
LjG1.1_chr4	RepeatMasker	Low_complexity	83076718	83076746	.	+	.	ID=LotjaGi4re1v7707600
LjG1.1_chr4	RepeatMasker	Low_complexity	83076984	83077020	.	+	.	ID=LotjaGi4re1v7707700
LjG1.1_chr4	RepeatMasker	DNA/Mite	83077240	83077422	.	+	.	ID=LotjaGi4re1v7707800
LjG1.1_chr4	RepeatMasker	Low_complexity	83077949	83077979	.	+	.	ID=LotjaGi4re1v7707900
LjG1.1_chr4	RepeatMasker	Simple_repeat	83078414	83078497	.	+	.	ID=LotjaGi4re1v7708000
LjG1.1_chr4	RepeatMasker	LTR	83081451	83081568	.	-	.	ID=LotjaGi4re1v7708100
LjG1.1_chr4	RepeatMasker	Low_complexity	83082434	83082463	.	+	.	ID=LotjaGi4re1v7708200
LjG1.1_chr4	RepeatMasker	Low_complexity	83082440	83082470	.	+	.	ID=LotjaGi4re1v7708300
LjG1.1_chr4	RepeatMasker	LTR	83082678	83082786	.	+	.	ID=LotjaGi4re1v7708400
LjG1.1_chr4	RepeatMasker	Simple_repeat	83083088	83083108	.	+	.	ID=LotjaGi4re1v7708500
LjG1.1_chr4	RepeatMasker	Simple_repeat	83086227	83086260	.	+	.	ID=LotjaGi4re1v7708600
LjG1.1_chr4	RepeatMasker	LTR	83086790	83086810	.	+	.	ID=LotjaGi4re1v7708700
LjG1.1_chr4	RepeatMasker	DNA/Mite	83086811	83086929	.	-	.	ID=LotjaGi4re1v7708800
LjG1.1_chr4	RepeatMasker	LTR	83086904	83086950	.	+	.	ID=LotjaGi4re1v7708900
LjG1.1_chr4	RepeatMasker	Low_complexity	83089513	83089549	.	+	.	ID=LotjaGi4re1v7709000
LjG1.1_chr4	RepeatMasker	DNA/Mite	83090099	83090229	.	-	.	ID=LotjaGi4re1v7709100
LjG1.1_chr4	RepeatMasker	DNA/Mite	83090328	83090449	.	-	.	ID=LotjaGi4re1v7709200
LjG1.1_chr4	RepeatMasker	DNA/Mite	83090398	83090450	.	+	.	ID=LotjaGi4re1v7709300
LjG1.1_chr4	RepeatMasker	Simple_repeat	83094022	83094044	.	+	.	ID=LotjaGi4re1v7709400
LjG1.1_chr4	RepeatMasker	Low_complexity	83094298	83094322	.	+	.	ID=LotjaGi4re1v7709500
LjG1.1_chr4	RepeatMasker	DNA/Mite	83095278	83095494	.	-	.	ID=LotjaGi4re1v7709600
LjG1.1_chr4	RepeatMasker	DNA/Mite	83097405	83097844	.	-	.	ID=LotjaGi4re1v7709700
LjG1.1_chr4	RepeatMasker	Low_complexity	83097914	83097934	.	+	.	ID=LotjaGi4re1v7709800
LjG1.1_chr4	RepeatMasker	LTR	83098691	83098787	.	+	.	ID=LotjaGi4re1v7709900
LjG1.1_chr4	RepeatMasker	LTR	83098716	83098794	.	-	.	ID=LotjaGi4re1v7710000
LjG1.1_chr4	RepeatMasker	Simple_repeat	83100124	83100143	.	+	.	ID=LotjaGi4re1v7710100
LjG1.1_chr4	RepeatMasker	Low_complexity	83101771	83101799	.	+	.	ID=LotjaGi4re1v7710200
LjG1.1_chr4	RepeatMasker	Low_complexity	83101815	83101862	.	+	.	ID=LotjaGi4re1v7710300
LjG1.1_chr4	RepeatMasker	Low_complexity	83101904	83101943	.	+	.	ID=LotjaGi4re1v7710400
LjG1.1_chr4	RepeatMasker	LTR	83103783	83103894	.	+	.	ID=LotjaGi4re1v7710500
LjG1.1_chr4	RepeatMasker	LTR	83106928	83106942	.	+	.	ID=LotjaGi4re1v7710600
LjG1.1_chr4	RepeatMasker	DNA/Mite	83106943	83107032	.	+	.	ID=LotjaGi4re1v7710700
LjG1.1_chr4	RepeatMasker	LTR	83110399	83111075	.	-	.	ID=LotjaGi4re1v7710800
LjG1.1_chr4	RepeatMasker	DNA/Mite	83111557	83111859	.	+	.	ID=LotjaGi4re1v7710900
LjG1.1_chr4	RepeatMasker	Low_complexity	83112053	83112086	.	+	.	ID=LotjaGi4re1v7711000
LjG1.1_chr4	RepeatMasker	LTR/Copia	83112709	83116922	.	+	.	ID=LotjaGi4re1v7711100
LjG1.1_chr4	RepeatMasker	LTR	83116923	83118091	.	+	.	ID=LotjaGi4re1v7711200
LjG1.1_chr4	RepeatMasker	LTR/Copia	83118072	83118368	.	+	.	ID=LotjaGi4re1v7711300
LjG1.1_chr4	RepeatMasker	LTR	83118357	83118367	.	+	.	ID=LotjaGi4re1v7711400
LjG1.1_chr4	RepeatMasker	DNA/Harbinger	83118368	83118644	.	-	.	ID=LotjaGi4re1v7711500
LjG1.1_chr4	RepeatMasker	Low_complexity	83118645	83118735	.	+	.	ID=LotjaGi4re1v7711600
LjG1.1_chr4	RepeatMasker	Low_complexity	83118775	83118796	.	+	.	ID=LotjaGi4re1v7711700
LjG1.1_chr4	RepeatMasker	DNA/Harbinger	83118797	83118886	.	-	.	ID=LotjaGi4re1v7711800
LjG1.1_chr4	RepeatMasker	Low_complexity	83122684	83122746	.	+	.	ID=LotjaGi4re1v7711900
LjG1.1_chr4	RepeatMasker	Low_complexity	83127006	83127026	.	+	.	ID=LotjaGi4re1v7712000
LjG1.1_chr4	RepeatMasker	LTR	83130391	83130542	.	+	.	ID=LotjaGi4re1v7712100
LjG1.1_chr4	RepeatMasker	LTR	83130417	83130555	.	-	.	ID=LotjaGi4re1v7712200
LjG1.1_chr4	RepeatMasker	LTR	83132472	83132584	.	-	.	ID=LotjaGi4re1v7712300
LjG1.1_chr4	RepeatMasker	DNA/Mite	83134068	83134251	.	-	.	ID=LotjaGi4re1v7712400
LjG1.1_chr4	RepeatMasker	LTR	83135251	83135560	.	+	.	ID=LotjaGi4re1v7712500
LjG1.1_chr4	RepeatMasker	DNA/Mite	83135296	83135571	.	+	.	ID=LotjaGi4re1v7712600
LjG1.1_chr4	RepeatMasker	Low_complexity	83137714	83137741	.	+	.	ID=LotjaGi4re1v7712700
LjG1.1_chr4	RepeatMasker	Low_complexity	83138735	83138765	.	+	.	ID=LotjaGi4re1v7712800
LjG1.1_chr4	RepeatMasker	DNA/Mite	83139439	83139536	.	-	.	ID=LotjaGi4re1v7712900
LjG1.1_chr4	RepeatMasker	DNA/Mite	83141411	83141648	.	+	.	ID=LotjaGi4re1v7713000
LjG1.1_chr4	RepeatMasker	Low_complexity	83144832	83144892	.	+	.	ID=LotjaGi4re1v7713100
LjG1.1_chr4	RepeatMasker	Simple_repeat	83145263	83145282	.	+	.	ID=LotjaGi4re1v7713200
LjG1.1_chr4	RepeatMasker	Simple_repeat	83147088	83147111	.	+	.	ID=LotjaGi4re1v7713300
LjG1.1_chr4	RepeatMasker	Simple_repeat	83152119	83152201	.	+	.	ID=LotjaGi4re1v7713400
LjG1.1_chr4	RepeatMasker	DNA/Mite	83153104	83153265	.	+	.	ID=LotjaGi4re1v7713500
LjG1.1_chr4	RepeatMasker	DNA/Mite	83153799	83153869	.	+	.	ID=LotjaGi4re1v7713600
LjG1.1_chr4	RepeatMasker	LTR/Gypsy	83153870	83153882	.	-	.	ID=LotjaGi4re1v7713700
LjG1.1_chr4	RepeatMasker	LTR	83154164	83154299	.	+	.	ID=LotjaGi4re1v7713800
LjG1.1_chr4	RepeatMasker	LTR	83158146	83158445	.	+	.	ID=LotjaGi4re1v7713900
LjG1.1_chr4	RepeatMasker	DNA/Mite	83163425	83163557	.	-	.	ID=LotjaGi4re1v7714000
LjG1.1_chr4	RepeatMasker	DNA/Mite	83163559	83163741	.	+	.	ID=LotjaGi4re1v7714100
LjG1.1_chr4	RepeatMasker	LTR	83163786	83163796	.	+	.	ID=LotjaGi4re1v7714200
LjG1.1_chr4	RepeatMasker	DNA/Mite	83163797	83163921	.	+	.	ID=LotjaGi4re1v7714300
LjG1.1_chr4	RepeatMasker	DNA/Mite	83163932	83163997	.	-	.	ID=LotjaGi4re1v7714400
LjG1.1_chr4	RepeatMasker	DNA/Mite	83164207	83164333	.	-	.	ID=LotjaGi4re1v7714500
LjG1.1_chr4	RepeatMasker	Low_complexity	83164399	83164444	.	+	.	ID=LotjaGi4re1v7714600
LjG1.1_chr4	RepeatMasker	Low_complexity	83164867	83164914	.	+	.	ID=LotjaGi4re1v7714700
LjG1.1_chr4	RepeatMasker	Low_complexity	83164989	83165030	.	+	.	ID=LotjaGi4re1v7714800
LjG1.1_chr4	RepeatMasker	LTR	83167948	83168014	.	+	.	ID=LotjaGi4re1v7714900
LjG1.1_chr4	RepeatMasker	LTR	83171221	83171459	.	-	.	ID=LotjaGi4re1v7715000
LjG1.1_chr4	RepeatMasker	LTR	83172949	83173042	.	+	.	ID=LotjaGi4re1v7715100
LjG1.1_chr4	RepeatMasker	LTR/Copia	83173106	83173312	.	-	.	ID=LotjaGi4re1v7715200
LjG1.1_chr4	RepeatMasker	DNA/Harbinger	83176201	83176405	.	-	.	ID=LotjaGi4re1v7715300
LjG1.1_chr4	RepeatMasker	Low_complexity	83178140	83178183	.	+	.	ID=LotjaGi4re1v7715400
LjG1.1_chr4	RepeatMasker	Low_complexity	83179037	83179064	.	+	.	ID=LotjaGi4re1v7715500
LjG1.1_chr4	RepeatMasker	DNA/Mite	83180706	83181000	.	-	.	ID=LotjaGi4re1v7715600
LjG1.1_chr4	RepeatMasker	DNA/Mite	83181568	83181618	.	-	.	ID=LotjaGi4re1v7715700
LjG1.1_chr4	RepeatMasker	DNA/Mite	83181790	83181819	.	+	.	ID=LotjaGi4re1v7715800
LjG1.1_chr4	RepeatMasker	Simple_repeat	83182064	83182120	.	+	.	ID=LotjaGi4re1v7715900
LjG1.1_chr4	RepeatMasker	Low_complexity	83182267	83182298	.	+	.	ID=LotjaGi4re1v7716000
LjG1.1_chr4	RepeatMasker	Low_complexity	83182274	83182304	.	+	.	ID=LotjaGi4re1v7716100
LjG1.1_chr4	RepeatMasker	Low_complexity	83182425	83182445	.	+	.	ID=LotjaGi4re1v7716200
LjG1.1_chr4	RepeatMasker	Low_complexity	83182930	83182952	.	+	.	ID=LotjaGi4re1v7716300
LjG1.1_chr4	RepeatMasker	Low_complexity	83183027	83183076	.	+	.	ID=LotjaGi4re1v7716400
LjG1.1_chr4	RepeatMasker	DNA/Mite	83183234	83183342	.	+	.	ID=LotjaGi4re1v7716500
LjG1.1_chr4	RepeatMasker	LTR	83183248	83183376	.	-	.	ID=LotjaGi4re1v7716600
LjG1.1_chr4	RepeatMasker	DNA/Mite	83183999	83184714	.	-	.	ID=LotjaGi4re1v7716700
LjG1.1_chr4	RepeatMasker	DNA/Mite	83184783	83184928	.	-	.	ID=LotjaGi4re1v7716800
LjG1.1_chr4	RepeatMasker	LTR	83184929	83185016	.	-	.	ID=LotjaGi4re1v7716900
LjG1.1_chr4	RepeatMasker	Simple_repeat	83185512	83185539	.	+	.	ID=LotjaGi4re1v7717000
LjG1.1_chr4	RepeatMasker	LTR	83186262	83186411	.	+	.	ID=LotjaGi4re1v7717100
LjG1.1_chr4	RepeatMasker	LTR	83188821	83189266	.	+	.	ID=LotjaGi4re1v7717200
LjG1.1_chr4	RepeatMasker	LTR	83189796	83191251	.	-	.	ID=LotjaGi4re1v7717300
LjG1.1_chr4	RepeatMasker	LTR	83194052	83194181	.	-	.	ID=LotjaGi4re1v7717400
LjG1.1_chr4	RepeatMasker	LTR	83194534	83194916	.	+	.	ID=LotjaGi4re1v7717500
LjG1.1_chr4	RepeatMasker	Simple_repeat	83195081	83195115	.	+	.	ID=LotjaGi4re1v7717600
LjG1.1_chr4	RepeatMasker	Low_complexity	83195233	83195280	.	+	.	ID=LotjaGi4re1v7717700
LjG1.1_chr4	RepeatMasker	LTR	83195491	83195634	.	+	.	ID=LotjaGi4re1v7717800
LjG1.1_chr4	RepeatMasker	Low_complexity	83195671	83195709	.	+	.	ID=LotjaGi4re1v7717900
LjG1.1_chr4	RepeatMasker	LTR	83195747	83195793	.	-	.	ID=LotjaGi4re1v7718000
LjG1.1_chr4	RepeatMasker	LTR	83195862	83196012	.	+	.	ID=LotjaGi4re1v7718100
LjG1.1_chr4	RepeatMasker	DNA/Mite	83196341	83196465	.	-	.	ID=LotjaGi4re1v7718200
LjG1.1_chr4	RepeatMasker	LTR	83196472	83196606	.	-	.	ID=LotjaGi4re1v7718300
LjG1.1_chr4	RepeatMasker	DNA/Mite	83196651	83196771	.	+	.	ID=LotjaGi4re1v7718400
LjG1.1_chr4	RepeatMasker	Low_complexity	83197769	83197812	.	+	.	ID=LotjaGi4re1v7718500
LjG1.1_chr4	RepeatMasker	Low_complexity	83197870	83197920	.	+	.	ID=LotjaGi4re1v7718600
LjG1.1_chr4	RepeatMasker	Low_complexity	83197990	83198029	.	+	.	ID=LotjaGi4re1v7718700
LjG1.1_chr4	RepeatMasker	LTR	83201861	83202096	.	+	.	ID=LotjaGi4re1v7718800
LjG1.1_chr4	RepeatMasker	DNA/Mite	83202584	83202725	.	+	.	ID=LotjaGi4re1v7718900
LjG1.1_chr4	RepeatMasker	DNA/Mite	83202585	83202704	.	-	.	ID=LotjaGi4re1v7719000
LjG1.1_chr4	RepeatMasker	Low_complexity	83203228	83203320	.	+	.	ID=LotjaGi4re1v7719100
LjG1.1_chr4	RepeatMasker	Low_complexity	83203300	83203327	.	+	.	ID=LotjaGi4re1v7719200
LjG1.1_chr4	RepeatMasker	Low_complexity	83203553	83203601	.	+	.	ID=LotjaGi4re1v7719300
LjG1.1_chr4	RepeatMasker	Low_complexity	83203941	83204037	.	+	.	ID=LotjaGi4re1v7719400
LjG1.1_chr4	RepeatMasker	Low_complexity	83205222	83205244	.	+	.	ID=LotjaGi4re1v7719500
LjG1.1_chr4	RepeatMasker	Simple_repeat	83205399	83205494	.	+	.	ID=LotjaGi4re1v7719600
LjG1.1_chr4	RepeatMasker	LTR	83205515	83205685	.	+	.	ID=LotjaGi4re1v7719700
LjG1.1_chr4	RepeatMasker	Simple_repeat	83206238	83206275	.	+	.	ID=LotjaGi4re1v7719800
LjG1.1_chr4	RepeatMasker	LTR	83206276	83206517	.	+	.	ID=LotjaGi4re1v7719900
LjG1.1_chr4	RepeatMasker	LTR	83206496	83206757	.	+	.	ID=LotjaGi4re1v7720000
LjG1.1_chr4	RepeatMasker	LTR	83207127	83207205	.	+	.	ID=LotjaGi4re1v7720100
LjG1.1_chr4	RepeatMasker	LTR	83207218	83207278	.	+	.	ID=LotjaGi4re1v7720200
LjG1.1_chr4	RepeatMasker	Low_complexity	83207307	83207410	.	+	.	ID=LotjaGi4re1v7720300
LjG1.1_chr4	RepeatMasker	DNA/Mite	83207479	83207560	.	-	.	ID=LotjaGi4re1v7720400
LjG1.1_chr4	RepeatMasker	DNA/Mite	83208032	83208185	.	-	.	ID=LotjaGi4re1v7720500
LjG1.1_chr4	RepeatMasker	DNA/Mite	83209374	83209514	.	-	.	ID=LotjaGi4re1v7720600
LjG1.1_chr4	RepeatMasker	DNA/Mite	83210700	83211218	.	+	.	ID=LotjaGi4re1v7720700
LjG1.1_chr4	RepeatMasker	Low_complexity	83211303	83211333	.	+	.	ID=LotjaGi4re1v7720800
LjG1.1_chr4	RepeatMasker	Simple_repeat	83211558	83211637	.	+	.	ID=LotjaGi4re1v7720900
LjG1.1_chr4	RepeatMasker	Low_complexity	83211780	83211820	.	+	.	ID=LotjaGi4re1v7721000
LjG1.1_chr4	RepeatMasker	Low_complexity	83211911	83211939	.	+	.	ID=LotjaGi4re1v7721100
LjG1.1_chr4	RepeatMasker	Low_complexity	83212206	83212284	.	+	.	ID=LotjaGi4re1v7721200
LjG1.1_chr4	RepeatMasker	LTR	83212464	83212553	.	-	.	ID=LotjaGi4re1v7721300
LjG1.1_chr4	RepeatMasker	Low_complexity	83212556	83212685	.	+	.	ID=LotjaGi4re1v7721400
LjG1.1_chr4	RepeatMasker	LTR	83212696	83212779	.	-	.	ID=LotjaGi4re1v7721500
LjG1.1_chr4	RepeatMasker	DNA/Mite	83213729	83213827	.	+	.	ID=LotjaGi4re1v7721600
LjG1.1_chr4	RepeatMasker	Low_complexity	83213836	83213859	.	+	.	ID=LotjaGi4re1v7721700
LjG1.1_chr4	RepeatMasker	Simple_repeat	83213869	83213967	.	+	.	ID=LotjaGi4re1v7721800
LjG1.1_chr4	RepeatMasker	LTR	83213983	83214030	.	+	.	ID=LotjaGi4re1v7721900
LjG1.1_chr4	RepeatMasker	Low_complexity	83217084	83217127	.	+	.	ID=LotjaGi4re1v7722000
LjG1.1_chr4	RepeatMasker	Low_complexity	83217091	83217134	.	+	.	ID=LotjaGi4re1v7722100
LjG1.1_chr4	RepeatMasker	Low_complexity	83217261	83217328	.	+	.	ID=LotjaGi4re1v7722200
LjG1.1_chr4	RepeatMasker	Low_complexity	83217281	83217342	.	+	.	ID=LotjaGi4re1v7722300
LjG1.1_chr4	RepeatMasker	Low_complexity	83218187	83218264	.	+	.	ID=LotjaGi4re1v7722400
LjG1.1_chr4	RepeatMasker	LTR	83218523	83218691	.	-	.	ID=LotjaGi4re1v7722500
LjG1.1_chr4	RepeatMasker	Low_complexity	83218885	83218920	.	+	.	ID=LotjaGi4re1v7722600
LjG1.1_chr4	RepeatMasker	Low_complexity	83219025	83219074	.	+	.	ID=LotjaGi4re1v7722700
LjG1.1_chr4	RepeatMasker	LTR	83219576	83219648	.	+	.	ID=LotjaGi4re1v7722800
LjG1.1_chr4	RepeatMasker	Low_complexity	83220327	83220359	.	+	.	ID=LotjaGi4re1v7722900
LjG1.1_chr4	RepeatMasker	Low_complexity	83220431	83220475	.	+	.	ID=LotjaGi4re1v7723000
LjG1.1_chr4	RepeatMasker	Low_complexity	83220568	83220602	.	+	.	ID=LotjaGi4re1v7723100
LjG1.1_chr4	RepeatMasker	LTR	83220663	83220728	.	+	.	ID=LotjaGi4re1v7723200
LjG1.1_chr4	RepeatMasker	Low_complexity	83220795	83220852	.	+	.	ID=LotjaGi4re1v7723300
LjG1.1_chr4	RepeatMasker	Low_complexity	83220910	83220953	.	+	.	ID=LotjaGi4re1v7723400
LjG1.1_chr4	RepeatMasker	Low_complexity	83220929	83220963	.	+	.	ID=LotjaGi4re1v7723500
LjG1.1_chr4	RepeatMasker	Simple_repeat	83221409	83221432	.	+	.	ID=LotjaGi4re1v7723600
LjG1.1_chr4	RepeatMasker	LTR/Copia	83221448	83221527	.	-	.	ID=LotjaGi4re1v7723700
LjG1.1_chr4	RepeatMasker	Low_complexity	83221543	83221571	.	+	.	ID=LotjaGi4re1v7723800
LjG1.1_chr4	RepeatMasker	Low_complexity	83221733	83221775	.	+	.	ID=LotjaGi4re1v7723900
LjG1.1_chr4	RepeatMasker	Low_complexity	83221809	83221963	.	+	.	ID=LotjaGi4re1v7724000
LjG1.1_chr4	RepeatMasker	DNA/Mite	83222068	83222226	.	+	.	ID=LotjaGi4re1v7724100
LjG1.1_chr4	RepeatMasker	Low_complexity	83222303	83222345	.	+	.	ID=LotjaGi4re1v7724200
LjG1.1_chr4	RepeatMasker	Low_complexity	83222309	83222357	.	+	.	ID=LotjaGi4re1v7724300
LjG1.1_chr4	RepeatMasker	Low_complexity	83222909	83222929	.	+	.	ID=LotjaGi4re1v7724400
LjG1.1_chr4	RepeatMasker	DNA/Mite	83223004	83223607	.	+	.	ID=LotjaGi4re1v7724500
LjG1.1_chr4	RepeatMasker	DNA/Mite	83223735	83223929	.	+	.	ID=LotjaGi4re1v7724600
LjG1.1_chr4	RepeatMasker	DNA/Mite	83223927	83223950	.	+	.	ID=LotjaGi4re1v7724700
LjG1.1_chr4	RepeatMasker	LTR	83223951	83224286	.	+	.	ID=LotjaGi4re1v7724800
LjG1.1_chr4	RepeatMasker	DNA/Mite	83224287	83224459	.	+	.	ID=LotjaGi4re1v7724900
LjG1.1_chr4	RepeatMasker	DNA/Mite	83224524	83224734	.	+	.	ID=LotjaGi4re1v7725000
LjG1.1_chr4	RepeatMasker	DNA/Mite	83224708	83224909	.	-	.	ID=LotjaGi4re1v7725100
LjG1.1_chr4	RepeatMasker	LTR	83225050	83225077	.	+	.	ID=LotjaGi4re1v7725200
LjG1.1_chr4	RepeatMasker	DNA/Mite	83225078	83225221	.	+	.	ID=LotjaGi4re1v7725300
LjG1.1_chr4	RepeatMasker	Low_complexity	83225830	83225878	.	+	.	ID=LotjaGi4re1v7725400
LjG1.1_chr4	RepeatMasker	LTR	83225903	83225926	.	-	.	ID=LotjaGi4re1v7725500
LjG1.1_chr4	RepeatMasker	DNA/Mite	83225927	83226120	.	+	.	ID=LotjaGi4re1v7725600
LjG1.1_chr4	RepeatMasker	DNA/Mite	83226658	83226859	.	+	.	ID=LotjaGi4re1v7725700
LjG1.1_chr4	RepeatMasker	Low_complexity	83227637	83227682	.	+	.	ID=LotjaGi4re1v7725800
LjG1.1_chr4	RepeatMasker	DNA/Mite	83227704	83227849	.	-	.	ID=LotjaGi4re1v7725900
LjG1.1_chr4	RepeatMasker	Low_complexity	83227890	83227932	.	+	.	ID=LotjaGi4re1v7726000
LjG1.1_chr4	RepeatMasker	LTR	83227933	83227950	.	+	.	ID=LotjaGi4re1v7726100
LjG1.1_chr4	RepeatMasker	DNA/Mite	83227951	83228128	.	-	.	ID=LotjaGi4re1v7726200
LjG1.1_chr4	RepeatMasker	Low_complexity	83228158	83228207	.	+	.	ID=LotjaGi4re1v7726300
LjG1.1_chr4	RepeatMasker	Low_complexity	83228353	83228418	.	+	.	ID=LotjaGi4re1v7726400
LjG1.1_chr4	RepeatMasker	Low_complexity	83228483	83228548	.	+	.	ID=LotjaGi4re1v7726500
LjG1.1_chr4	RepeatMasker	Low_complexity	83228563	83228617	.	+	.	ID=LotjaGi4re1v7726600
LjG1.1_chr4	RepeatMasker	DNA/Mite	83230528	83230693	.	-	.	ID=LotjaGi4re1v7726700
LjG1.1_chr4	RepeatMasker	LTR	83230621	83230717	.	+	.	ID=LotjaGi4re1v7726800
LjG1.1_chr4	RepeatMasker	DNA/Mite	83230691	83230955	.	-	.	ID=LotjaGi4re1v7726900
LjG1.1_chr4	RepeatMasker	Simple_repeat	83233456	83233502	.	+	.	ID=LotjaGi4re1v7727000
LjG1.1_chr4	RepeatMasker	LTR	83237842	83242675	.	-	.	ID=LotjaGi4re1v7727100
LjG1.1_chr4	RepeatMasker	LTR	83243782	83244026	.	-	.	ID=LotjaGi4re1v7727200
LjG1.1_chr4	RepeatMasker	Low_complexity	83245485	83245505	.	+	.	ID=LotjaGi4re1v7727300
LjG1.1_chr4	RepeatMasker	Low_complexity	83245617	83245664	.	+	.	ID=LotjaGi4re1v7727400
LjG1.1_chr4	RepeatMasker	LTR	83246143	83246247	.	+	.	ID=LotjaGi4re1v7727500
LjG1.1_chr4	RepeatMasker	LTR	83246532	83246652	.	+	.	ID=LotjaGi4re1v7727600
LjG1.1_chr4	RepeatMasker	DNA/Mite	83247900	83248010	.	-	.	ID=LotjaGi4re1v7727700
LjG1.1_chr4	RepeatMasker	LTR	83248133	83248287	.	-	.	ID=LotjaGi4re1v7727800
LjG1.1_chr4	RepeatMasker	DNA/Mite	83249875	83249973	.	+	.	ID=LotjaGi4re1v7727900
LjG1.1_chr4	RepeatMasker	DNA/Mite	83250196	83250411	.	+	.	ID=LotjaGi4re1v7728000
LjG1.1_chr4	RepeatMasker	Low_complexity	83256338	83256397	.	+	.	ID=LotjaGi4re1v7728100
LjG1.1_chr4	RepeatMasker	Low_complexity	83257071	83257145	.	+	.	ID=LotjaGi4re1v7728200
LjG1.1_chr4	RepeatMasker	Low_complexity	83257182	83257210	.	+	.	ID=LotjaGi4re1v7728300
LjG1.1_chr4	RepeatMasker	LTR	83257383	83257615	.	+	.	ID=LotjaGi4re1v7728400
LjG1.1_chr4	RepeatMasker	Low_complexity	83257617	83257638	.	+	.	ID=LotjaGi4re1v7728500
LjG1.1_chr4	RepeatMasker	LTR	83259370	83259386	.	+	.	ID=LotjaGi4re1v7728600
LjG1.1_chr4	RepeatMasker	DNA/Mite	83259387	83259526	.	-	.	ID=LotjaGi4re1v7728700
LjG1.1_chr4	RepeatMasker	Simple_repeat	83260250	83260273	.	+	.	ID=LotjaGi4re1v7728800
LjG1.1_chr4	RepeatMasker	Simple_repeat	83260331	83260377	.	+	.	ID=LotjaGi4re1v7728900
LjG1.1_chr4	RepeatMasker	Low_complexity	83260807	83260850	.	+	.	ID=LotjaGi4re1v7729000
LjG1.1_chr4	RepeatMasker	DNA/Mite	83261247	83261312	.	+	.	ID=LotjaGi4re1v7729100
LjG1.1_chr4	RepeatMasker	LTR	83261686	83261739	.	+	.	ID=LotjaGi4re1v7729200
LjG1.1_chr4	RepeatMasker	Low_complexity	83261745	83261765	.	+	.	ID=LotjaGi4re1v7729300
LjG1.1_chr4	RepeatMasker	DNA/Mite	83262221	83262334	.	+	.	ID=LotjaGi4re1v7729400
LjG1.1_chr4	RepeatMasker	DNA/Mite	83262353	83262477	.	-	.	ID=LotjaGi4re1v7729500
LjG1.1_chr4	RepeatMasker	DNA/Mite	83263175	83263296	.	+	.	ID=LotjaGi4re1v7729600
LjG1.1_chr4	RepeatMasker	DNA/Mite	83264199	83264458	.	-	.	ID=LotjaGi4re1v7729700
LjG1.1_chr4	RepeatMasker	LTR/Copia	83265845	83266142	.	-	.	ID=LotjaGi4re1v7729800
LjG1.1_chr4	RepeatMasker	LTR	83266802	83267082	.	-	.	ID=LotjaGi4re1v7729900
LjG1.1_chr4	RepeatMasker	Low_complexity	83268584	83268640	.	+	.	ID=LotjaGi4re1v7730000
LjG1.1_chr4	RepeatMasker	Simple_repeat	83269154	83269234	.	+	.	ID=LotjaGi4re1v7730100
LjG1.1_chr4	RepeatMasker	Simple_repeat	83269248	83269400	.	+	.	ID=LotjaGi4re1v7730200
LjG1.1_chr4	RepeatMasker	Low_complexity	83269671	83269716	.	+	.	ID=LotjaGi4re1v7730300
LjG1.1_chr4	RepeatMasker	Low_complexity	83269828	83269849	.	+	.	ID=LotjaGi4re1v7730400
LjG1.1_chr4	RepeatMasker	DNA/Mite	83272763	83273402	.	-	.	ID=LotjaGi4re1v7730500
LjG1.1_chr4	RepeatMasker	Low_complexity	83273933	83273976	.	+	.	ID=LotjaGi4re1v7730600
LjG1.1_chr4	RepeatMasker	DNA/Mite	83273977	83274139	.	-	.	ID=LotjaGi4re1v7730700
LjG1.1_chr4	RepeatMasker	DNA/Mite	83274886	83275000	.	-	.	ID=LotjaGi4re1v7730800
LjG1.1_chr4	RepeatMasker	DNA/Mite	83275726	83275816	.	-	.	ID=LotjaGi4re1v7730900
LjG1.1_chr4	RepeatMasker	DNA/Mite	83276415	83276550	.	+	.	ID=LotjaGi4re1v7731000
LjG1.1_chr4	RepeatMasker	LTR	83278643	83278879	.	+	.	ID=LotjaGi4re1v7731100
LjG1.1_chr4	RepeatMasker	LTR	83278816	83278890	.	-	.	ID=LotjaGi4re1v7731200
LjG1.1_chr4	RepeatMasker	Simple_repeat	83283156	83283180	.	+	.	ID=LotjaGi4re1v7731300
LjG1.1_chr4	RepeatMasker	Simple_repeat	83283584	83283615	.	+	.	ID=LotjaGi4re1v7731400
LjG1.1_chr4	RepeatMasker	Simple_repeat	83284285	83284358	.	+	.	ID=LotjaGi4re1v7731500
LjG1.1_chr4	RepeatMasker	Low_complexity	83284782	83284831	.	+	.	ID=LotjaGi4re1v7731600
LjG1.1_chr4	RepeatMasker	DNA/Mite	83285454	83285577	.	+	.	ID=LotjaGi4re1v7731700
LjG1.1_chr4	RepeatMasker	Simple_repeat	83285992	83286022	.	+	.	ID=LotjaGi4re1v7731800
LjG1.1_chr4	RepeatMasker	LTR	83290733	83290853	.	+	.	ID=LotjaGi4re1v7731900
LjG1.1_chr4	RepeatMasker	LTR	83290754	83290828	.	-	.	ID=LotjaGi4re1v7732000
LjG1.1_chr4	RepeatMasker	LTR	83290909	83291094	.	+	.	ID=LotjaGi4re1v7732100
LjG1.1_chr4	RepeatMasker	Low_complexity	83291170	83291206	.	+	.	ID=LotjaGi4re1v7732200
LjG1.1_chr4	RepeatMasker	Low_complexity	83291873	83291943	.	+	.	ID=LotjaGi4re1v7732300
LjG1.1_chr4	RepeatMasker	Low_complexity	83291959	83291983	.	+	.	ID=LotjaGi4re1v7732400
LjG1.1_chr4	RepeatMasker	Low_complexity	83292699	83292730	.	+	.	ID=LotjaGi4re1v7732500
LjG1.1_chr4	RepeatMasker	Low_complexity	83293846	83293879	.	+	.	ID=LotjaGi4re1v7732600
LjG1.1_chr4	RepeatMasker	Low_complexity	83293852	83293895	.	+	.	ID=LotjaGi4re1v7732700
LjG1.1_chr4	RepeatMasker	DNA/Mite	83293944	83294337	.	-	.	ID=LotjaGi4re1v7732800
LjG1.1_chr4	RepeatMasker	Simple_repeat	83294737	83294771	.	+	.	ID=LotjaGi4re1v7732900
LjG1.1_chr4	RepeatMasker	DNA/Mite	83294951	83295263	.	-	.	ID=LotjaGi4re1v7733000
LjG1.1_chr4	RepeatMasker	DNA/Mite	83295264	83295428	.	+	.	ID=LotjaGi4re1v7733100
LjG1.1_chr4	RepeatMasker	DNA/Mite	83295442	83295747	.	+	.	ID=LotjaGi4re1v7733200
LjG1.1_chr4	RepeatMasker	DNA/Mite	83295748	83295860	.	+	.	ID=LotjaGi4re1v7733300
LjG1.1_chr4	RepeatMasker	LTR	83297028	83297213	.	-	.	ID=LotjaGi4re1v7733400
LjG1.1_chr4	RepeatMasker	DNA/Mite	83297590	83297778	.	+	.	ID=LotjaGi4re1v7733500
LjG1.1_chr4	RepeatMasker	DNA/Mite	83297794	83297918	.	+	.	ID=LotjaGi4re1v7733600
LjG1.1_chr4	RepeatMasker	Low_complexity	83298001	83298038	.	+	.	ID=LotjaGi4re1v7733700
LjG1.1_chr4	RepeatMasker	Low_complexity	83298798	83298906	.	+	.	ID=LotjaGi4re1v7733800
LjG1.1_chr4	RepeatMasker	Low_complexity	83298907	83298931	.	+	.	ID=LotjaGi4re1v7733900
LjG1.1_chr4	RepeatMasker	Low_complexity	83299047	83299095	.	+	.	ID=LotjaGi4re1v7734000
LjG1.1_chr4	RepeatMasker	LTR	83299098	83299187	.	+	.	ID=LotjaGi4re1v7734100
LjG1.1_chr4	RepeatMasker	DNA/Mite	83299297	83299417	.	-	.	ID=LotjaGi4re1v7734200
LjG1.1_chr4	RepeatMasker	DNA/Mite	83299975	83300073	.	+	.	ID=LotjaGi4re1v7734300
LjG1.1_chr4	RepeatMasker	LTR	83300504	83300585	.	-	.	ID=LotjaGi4re1v7734400
LjG1.1_chr4	RepeatMasker	Low_complexity	83301795	83301853	.	+	.	ID=LotjaGi4re1v7734500
LjG1.1_chr4	RepeatMasker	DNA/Mite	83303200	83303322	.	+	.	ID=LotjaGi4re1v7734600
LjG1.1_chr4	RepeatMasker	DNA/Mite	83303323	83303495	.	-	.	ID=LotjaGi4re1v7734700
LjG1.1_chr4	RepeatMasker	DNA/Mite	83303600	83303749	.	-	.	ID=LotjaGi4re1v7734800
LjG1.1_chr4	RepeatMasker	Low_complexity	83304462	83304490	.	+	.	ID=LotjaGi4re1v7734900
LjG1.1_chr4	RepeatMasker	LTR	83306913	83307077	.	+	.	ID=LotjaGi4re1v7735000
LjG1.1_chr4	RepeatMasker	LTR	83308346	83308490	.	-	.	ID=LotjaGi4re1v7735100
LjG1.1_chr4	RepeatMasker	DNA/Mite	83308954	83309051	.	-	.	ID=LotjaGi4re1v7735200
LjG1.1_chr4	RepeatMasker	LTR/Gypsy	83309128	83309260	.	-	.	ID=LotjaGi4re1v7735300
LjG1.1_chr4	RepeatMasker	LTR/Copia	83309130	83309294	.	-	.	ID=LotjaGi4re1v7735400
LjG1.1_chr4	RepeatMasker	Low_complexity	83309340	83309386	.	+	.	ID=LotjaGi4re1v7735500
LjG1.1_chr4	RepeatMasker	LTR/Gypsy	83310565	83310670	.	+	.	ID=LotjaGi4re1v7735600
LjG1.1_chr4	RepeatMasker	Low_complexity	83311136	83311162	.	+	.	ID=LotjaGi4re1v7735700
LjG1.1_chr4	RepeatMasker	Simple_repeat	83312177	83312206	.	+	.	ID=LotjaGi4re1v7735800
LjG1.1_chr4	RepeatMasker	DNA/Mite	83312437	83312590	.	-	.	ID=LotjaGi4re1v7735900
LjG1.1_chr4	RepeatMasker	Low_complexity	83312623	83312652	.	+	.	ID=LotjaGi4re1v7736000
LjG1.1_chr4	RepeatMasker	Low_complexity	83313755	83313792	.	+	.	ID=LotjaGi4re1v7736100
LjG1.1_chr4	RepeatMasker	DNA/Mite	83313902	83314055	.	+	.	ID=LotjaGi4re1v7736200
LjG1.1_chr4	RepeatMasker	LTR	83314559	83314626	.	-	.	ID=LotjaGi4re1v7736300
LjG1.1_chr4	RepeatMasker	LTR	83315141	83315205	.	-	.	ID=LotjaGi4re1v7736400
LjG1.1_chr4	RepeatMasker	LTR	83315553	83315817	.	-	.	ID=LotjaGi4re1v7736500
LjG1.1_chr4	RepeatMasker	Simple_repeat	83318191	83318224	.	+	.	ID=LotjaGi4re1v7736600
LjG1.1_chr4	RepeatMasker	LTR	83318569	83318630	.	-	.	ID=LotjaGi4re1v7736700
LjG1.1_chr4	RepeatMasker	LTR	83318916	83319212	.	-	.	ID=LotjaGi4re1v7736800
LjG1.1_chr4	RepeatMasker	LTR/Copia	83319956	83320354	.	+	.	ID=LotjaGi4re1v7736900
LjG1.1_chr4	RepeatMasker	LTR	83320267	83320376	.	+	.	ID=LotjaGi4re1v7737000
LjG1.1_chr4	RepeatMasker	LTR	83320873	83321004	.	-	.	ID=LotjaGi4re1v7737100
LjG1.1_chr4	RepeatMasker	Simple_repeat	83323638	83323660	.	+	.	ID=LotjaGi4re1v7737200
LjG1.1_chr4	RepeatMasker	Simple_repeat	83326579	83326609	.	+	.	ID=LotjaGi4re1v7737300
LjG1.1_chr4	RepeatMasker	Low_complexity	83326657	83326685	.	+	.	ID=LotjaGi4re1v7737400
LjG1.1_chr4	RepeatMasker	DNA/Mite	83327339	83327488	.	-	.	ID=LotjaGi4re1v7737500
LjG1.1_chr4	RepeatMasker	LTR	83327458	83327648	.	-	.	ID=LotjaGi4re1v7737600
LjG1.1_chr4	RepeatMasker	Low_complexity	83327759	83327877	.	+	.	ID=LotjaGi4re1v7737700
LjG1.1_chr4	RepeatMasker	LTR	83328774	83328922	.	+	.	ID=LotjaGi4re1v7737800
LjG1.1_chr4	RepeatMasker	DNA/Mite	83328922	83329132	.	-	.	ID=LotjaGi4re1v7737900
LjG1.1_chr4	RepeatMasker	LTR	83329141	83329298	.	-	.	ID=LotjaGi4re1v7738000
LjG1.1_chr4	RepeatMasker	DNA/Mite	83329344	83329440	.	-	.	ID=LotjaGi4re1v7738100
LjG1.1_chr4	RepeatMasker	LTR	83329399	83329623	.	-	.	ID=LotjaGi4re1v7738200
LjG1.1_chr4	RepeatMasker	LTR/Gypsy	83329460	83329648	.	-	.	ID=LotjaGi4re1v7738300
LjG1.1_chr4	RepeatMasker	LTR	83329653	83329695	.	-	.	ID=LotjaGi4re1v7738400
LjG1.1_chr4	RepeatMasker	DNA/Mite	83330372	83330612	.	-	.	ID=LotjaGi4re1v7738500
LjG1.1_chr4	RepeatMasker	Simple_repeat	83331629	83331657	.	+	.	ID=LotjaGi4re1v7738600
LjG1.1_chr4	RepeatMasker	LTR	83334675	83334739	.	+	.	ID=LotjaGi4re1v7738700
LjG1.1_chr4	RepeatMasker	LTR	83334686	83335009	.	-	.	ID=LotjaGi4re1v7738800
LjG1.1_chr4	RepeatMasker	Low_complexity	83335456	83335505	.	+	.	ID=LotjaGi4re1v7738900
LjG1.1_chr4	RepeatMasker	Simple_repeat	83336082	83336102	.	+	.	ID=LotjaGi4re1v7739000
LjG1.1_chr4	RepeatMasker	LTR/Gypsy	83337994	83338619	.	-	.	ID=LotjaGi4re1v7739100
LjG1.1_chr4	RepeatMasker	Low_complexity	83338877	83338911	.	+	.	ID=LotjaGi4re1v7739200
LjG1.1_chr4	RepeatMasker	LTR	83339210	83339276	.	+	.	ID=LotjaGi4re1v7739300
LjG1.1_chr4	RepeatMasker	LTR	83340170	83340227	.	+	.	ID=LotjaGi4re1v7739400
LjG1.1_chr4	RepeatMasker	Simple_repeat	83341028	83341063	.	+	.	ID=LotjaGi4re1v7739500
LjG1.1_chr4	RepeatMasker	Simple_repeat	83341120	83341176	.	+	.	ID=LotjaGi4re1v7739600
LjG1.1_chr4	RepeatMasker	LTR	83341475	83341564	.	+	.	ID=LotjaGi4re1v7739700
LjG1.1_chr4	RepeatMasker	LTR	83343334	83343393	.	-	.	ID=LotjaGi4re1v7739800
LjG1.1_chr4	RepeatMasker	Simple_repeat	83343658	83343685	.	+	.	ID=LotjaGi4re1v7739900
LjG1.1_chr4	RepeatMasker	DNA/Mite	83344576	83344685	.	+	.	ID=LotjaGi4re1v7740000
LjG1.1_chr4	RepeatMasker	DNA/Mite	83345294	83345566	.	+	.	ID=LotjaGi4re1v7740100
LjG1.1_chr4	RepeatMasker	LTR	83345557	83345852	.	-	.	ID=LotjaGi4re1v7740200
LjG1.1_chr4	RepeatMasker	LTR/Copia	83345584	83345852	.	-	.	ID=LotjaGi4re1v7740300
LjG1.1_chr4	RepeatMasker	DNA/Mite	83346609	83346698	.	+	.	ID=LotjaGi4re1v7740400
LjG1.1_chr4	RepeatMasker	DNA/Mite	83346739	83346856	.	+	.	ID=LotjaGi4re1v7740500
LjG1.1_chr4	RepeatMasker	Simple_repeat	83348668	83348695	.	+	.	ID=LotjaGi4re1v7740600
LjG1.1_chr4	RepeatMasker	Simple_repeat	83348700	83348728	.	+	.	ID=LotjaGi4re1v7740700
LjG1.1_chr4	RepeatMasker	Simple_repeat	83348734	83348762	.	+	.	ID=LotjaGi4re1v7740800
LjG1.1_chr4	RepeatMasker	Low_complexity	83352450	83352486	.	+	.	ID=LotjaGi4re1v7740900
LjG1.1_chr4	RepeatMasker	Simple_repeat	83352920	83352984	.	+	.	ID=LotjaGi4re1v7741000
LjG1.1_chr4	RepeatMasker	Low_complexity	83356165	83356202	.	+	.	ID=LotjaGi4re1v7741100
LjG1.1_chr4	RepeatMasker	LTR	83360325	83360466	.	+	.	ID=LotjaGi4re1v7741200
LjG1.1_chr4	RepeatMasker	LTR	83360404	83360474	.	-	.	ID=LotjaGi4re1v7741300
LjG1.1_chr4	RepeatMasker	Low_complexity	83360808	83360832	.	+	.	ID=LotjaGi4re1v7741400
LjG1.1_chr4	RepeatMasker	LTR	83360935	83360962	.	+	.	ID=LotjaGi4re1v7741500
LjG1.1_chr4	RepeatMasker	Simple_repeat	83360963	83360993	.	+	.	ID=LotjaGi4re1v7741600
LjG1.1_chr4	RepeatMasker	LTR	83360994	83361993	.	+	.	ID=LotjaGi4re1v7741700
LjG1.1_chr4	RepeatMasker	LTR	83361993	83362058	.	-	.	ID=LotjaGi4re1v7741800
LjG1.1_chr4	RepeatMasker	LTR	83363750	83363880	.	-	.	ID=LotjaGi4re1v7741900
LjG1.1_chr4	RepeatMasker	LTR	83364138	83364554	.	-	.	ID=LotjaGi4re1v7742000
LjG1.1_chr4	RepeatMasker	DNA/Mite	83364844	83365029	.	+	.	ID=LotjaGi4re1v7742100
LjG1.1_chr4	RepeatMasker	Low_complexity	83365039	83365080	.	+	.	ID=LotjaGi4re1v7742200
LjG1.1_chr4	RepeatMasker	Low_complexity	83368048	83368089	.	+	.	ID=LotjaGi4re1v7742300
LjG1.1_chr4	RepeatMasker	Simple_repeat	83368143	83368304	.	+	.	ID=LotjaGi4re1v7742400
LjG1.1_chr4	RepeatMasker	Low_complexity	83369109	83369146	.	+	.	ID=LotjaGi4re1v7742500
LjG1.1_chr4	RepeatMasker	Simple_repeat	83369840	83369865	.	+	.	ID=LotjaGi4re1v7742600
LjG1.1_chr4	RepeatMasker	Low_complexity	83369945	83369969	.	+	.	ID=LotjaGi4re1v7742700
LjG1.1_chr4	RepeatMasker	Simple_repeat	83370281	83370315	.	+	.	ID=LotjaGi4re1v7742800
LjG1.1_chr4	RepeatMasker	Simple_repeat	83370805	83370828	.	+	.	ID=LotjaGi4re1v7742900
LjG1.1_chr4	RepeatMasker	LTR	83370863	83374420	.	+	.	ID=LotjaGi4re1v7743000
LjG1.1_chr4	RepeatMasker	LTR	83374710	83374926	.	-	.	ID=LotjaGi4re1v7743100
LjG1.1_chr4	RepeatMasker	LTR	83377098	83377629	.	-	.	ID=LotjaGi4re1v7743200
LjG1.1_chr4	RepeatMasker	Low_complexity	83378196	83378254	.	+	.	ID=LotjaGi4re1v7743300
LjG1.1_chr4	RepeatMasker	Low_complexity	83378266	83378424	.	+	.	ID=LotjaGi4re1v7743400
LjG1.1_chr4	RepeatMasker	Low_complexity	83378633	83378662	.	+	.	ID=LotjaGi4re1v7743500
LjG1.1_chr4	RepeatMasker	LTR	83378749	83378844	.	-	.	ID=LotjaGi4re1v7743600
LjG1.1_chr4	RepeatMasker	LTR	83379260	83379371	.	-	.	ID=LotjaGi4re1v7743700
LjG1.1_chr4	RepeatMasker	LTR	83380629	83380688	.	+	.	ID=LotjaGi4re1v7743800
LjG1.1_chr4	RepeatMasker	LTR	83381153	83382264	.	+	.	ID=LotjaGi4re1v7743900
LjG1.1_chr4	RepeatMasker	LTR	83383967	83384213	.	+	.	ID=LotjaGi4re1v7744000
LjG1.1_chr4	RepeatMasker	LTR	83385190	83385273	.	+	.	ID=LotjaGi4re1v7744100
LjG1.1_chr4	RepeatMasker	DNA/Mite	83385275	83385508	.	-	.	ID=LotjaGi4re1v7744200
LjG1.1_chr4	RepeatMasker	LTR	83386250	83386345	.	-	.	ID=LotjaGi4re1v7744300
LjG1.1_chr4	RepeatMasker	Low_complexity	83386471	83386512	.	+	.	ID=LotjaGi4re1v7744400
LjG1.1_chr4	RepeatMasker	Low_complexity	83386828	83386880	.	+	.	ID=LotjaGi4re1v7744500
LjG1.1_chr4	RepeatMasker	Simple_repeat	83386934	83386957	.	+	.	ID=LotjaGi4re1v7744600
LjG1.1_chr4	RepeatMasker	Low_complexity	83386964	83386991	.	+	.	ID=LotjaGi4re1v7744700
LjG1.1_chr4	RepeatMasker	LTR/Copia	83387925	83392368	.	-	.	ID=LotjaGi4re1v7744800
LjG1.1_chr4	RepeatMasker	LTR/Copia	83397295	83397367	.	+	.	ID=LotjaGi4re1v7744900
LjG1.1_chr4	RepeatMasker	Low_complexity	83398519	83398567	.	+	.	ID=LotjaGi4re1v7745000
LjG1.1_chr4	RepeatMasker	LTR	83398839	83399128	.	+	.	ID=LotjaGi4re1v7745100
LjG1.1_chr4	RepeatMasker	DNA/Mite	83398881	83399143	.	-	.	ID=LotjaGi4re1v7745200
LjG1.1_chr4	RepeatMasker	LTR	83399073	83399153	.	-	.	ID=LotjaGi4re1v7745300
LjG1.1_chr4	RepeatMasker	LTR	83399955	83400082	.	-	.	ID=LotjaGi4re1v7745400
LjG1.1_chr4	RepeatMasker	Low_complexity	83400093	83400139	.	+	.	ID=LotjaGi4re1v7745500
LjG1.1_chr4	RepeatMasker	Low_complexity	83400950	83400977	.	+	.	ID=LotjaGi4re1v7745600
LjG1.1_chr4	RepeatMasker	Low_complexity	83401133	83401157	.	+	.	ID=LotjaGi4re1v7745700
LjG1.1_chr4	RepeatMasker	Low_complexity	83401166	83401207	.	+	.	ID=LotjaGi4re1v7745800
LjG1.1_chr4	RepeatMasker	LTR	83401442	83403033	.	+	.	ID=LotjaGi4re1v7745900
LjG1.1_chr4	RepeatMasker	LTR	83404828	83405012	.	-	.	ID=LotjaGi4re1v7746000
LjG1.1_chr4	RepeatMasker	Low_complexity	83405018	83405045	.	+	.	ID=LotjaGi4re1v7746100
LjG1.1_chr4	RepeatMasker	LTR	83407507	83407624	.	-	.	ID=LotjaGi4re1v7746200
LjG1.1_chr4	RepeatMasker	Low_complexity	83410849	83410878	.	+	.	ID=LotjaGi4re1v7746300
LjG1.1_chr4	RepeatMasker	LTR	83410885	83411064	.	+	.	ID=LotjaGi4re1v7746400
LjG1.1_chr4	RepeatMasker	LTR	83411256	83411362	.	+	.	ID=LotjaGi4re1v7746500
LjG1.1_chr4	RepeatMasker	LTR	83411368	83411547	.	+	.	ID=LotjaGi4re1v7746600
LjG1.1_chr4	RepeatMasker	LTR	83411548	83411635	.	+	.	ID=LotjaGi4re1v7746700
LjG1.1_chr4	RepeatMasker	Low_complexity	83411807	83411841	.	+	.	ID=LotjaGi4re1v7746800
LjG1.1_chr4	RepeatMasker	Low_complexity	83412735	83412759	.	+	.	ID=LotjaGi4re1v7746900
LjG1.1_chr4	RepeatMasker	LTR	83414382	83414394	.	-	.	ID=LotjaGi4re1v7747000
LjG1.1_chr4	RepeatMasker	DNA/Mite	83414395	83414540	.	+	.	ID=LotjaGi4re1v7747100
LjG1.1_chr4	RepeatMasker	Low_complexity	83414991	83415022	.	+	.	ID=LotjaGi4re1v7747200
LjG1.1_chr4	RepeatMasker	Simple_repeat	83418611	83418636	.	+	.	ID=LotjaGi4re1v7747300
LjG1.1_chr4	RepeatMasker	Simple_repeat	83419999	83420038	.	+	.	ID=LotjaGi4re1v7747400
LjG1.1_chr4	RepeatMasker	Low_complexity	83422613	83422634	.	+	.	ID=LotjaGi4re1v7747500
LjG1.1_chr4	RepeatMasker	DNA/Mite	83423279	83423436	.	-	.	ID=LotjaGi4re1v7747600
LjG1.1_chr4	RepeatMasker	Low_complexity	83424220	83424267	.	+	.	ID=LotjaGi4re1v7747700
LjG1.1_chr4	RepeatMasker	DNA/Mite	83424368	83424474	.	+	.	ID=LotjaGi4re1v7747800
LjG1.1_chr4	RepeatMasker	RC/Helitron	83424642	83425139	.	-	.	ID=LotjaGi4re1v7747900
LjG1.1_chr4	RepeatMasker	Low_complexity	83425428	83425503	.	+	.	ID=LotjaGi4re1v7748000
LjG1.1_chr4	RepeatMasker	Low_complexity	83425439	83425630	.	+	.	ID=LotjaGi4re1v7748100
LjG1.1_chr4	RepeatMasker	LTR	83425858	83426026	.	-	.	ID=LotjaGi4re1v7748200
LjG1.1_chr4	RepeatMasker	LTR	83425925	83426035	.	+	.	ID=LotjaGi4re1v7748300
LjG1.1_chr4	RepeatMasker	Low_complexity	83427627	83427674	.	+	.	ID=LotjaGi4re1v7748400
LjG1.1_chr4	RepeatMasker	Simple_repeat	83427746	83427794	.	+	.	ID=LotjaGi4re1v7748500
LjG1.1_chr4	RepeatMasker	Low_complexity	83429097	83429169	.	+	.	ID=LotjaGi4re1v7748600
LjG1.1_chr4	RepeatMasker	Low_complexity	83429103	83429307	.	+	.	ID=LotjaGi4re1v7748700
LjG1.1_chr4	RepeatMasker	DNA/Mite	83429981	83430090	.	-	.	ID=LotjaGi4re1v7748800
LjG1.1_chr4	RepeatMasker	Low_complexity	83435806	83435826	.	+	.	ID=LotjaGi4re1v7748900
LjG1.1_chr4	RepeatMasker	Simple_repeat	83438722	83438753	.	+	.	ID=LotjaGi4re1v7749000
LjG1.1_chr4	RepeatMasker	Simple_repeat	83438976	83439009	.	+	.	ID=LotjaGi4re1v7749100
LjG1.1_chr4	RepeatMasker	LTR	83439139	83439236	.	-	.	ID=LotjaGi4re1v7749200
LjG1.1_chr4	RepeatMasker	Simple_repeat	83439303	83439322	.	+	.	ID=LotjaGi4re1v7749300
LjG1.1_chr4	RepeatMasker	Simple_repeat	83443020	83443068	.	+	.	ID=LotjaGi4re1v7749400
LjG1.1_chr4	RepeatMasker	Low_complexity	83449776	83449803	.	+	.	ID=LotjaGi4re1v7749500
LjG1.1_chr4	RepeatMasker	DNA/Mite	83450724	83450932	.	+	.	ID=LotjaGi4re1v7749600
LjG1.1_chr4	RepeatMasker	LTR	83451330	83451479	.	+	.	ID=LotjaGi4re1v7749700
LjG1.1_chr4	RepeatMasker	LTR	83451425	83451522	.	-	.	ID=LotjaGi4re1v7749800
LjG1.1_chr4	RepeatMasker	Low_complexity	83452128	83452233	.	+	.	ID=LotjaGi4re1v7749900
LjG1.1_chr4	RepeatMasker	Low_complexity	83452417	83452452	.	+	.	ID=LotjaGi4re1v7750000
LjG1.1_chr4	RepeatMasker	Low_complexity	83452639	83452689	.	+	.	ID=LotjaGi4re1v7750100
LjG1.1_chr4	RepeatMasker	Low_complexity	83452861	83452888	.	+	.	ID=LotjaGi4re1v7750200
LjG1.1_chr4	RepeatMasker	LTR	83452901	83452969	.	+	.	ID=LotjaGi4re1v7750300
LjG1.1_chr4	RepeatMasker	LTR	83453147	83453286	.	+	.	ID=LotjaGi4re1v7750400
LjG1.1_chr4	RepeatMasker	LTR	83453645	83453719	.	-	.	ID=LotjaGi4re1v7750500
LjG1.1_chr4	RepeatMasker	LTR	83457748	83457888	.	+	.	ID=LotjaGi4re1v7750600
LjG1.1_chr4	RepeatMasker	LTR	83457757	83457917	.	-	.	ID=LotjaGi4re1v7750700
LjG1.1_chr4	RepeatMasker	DNA/Mite	83458115	83458514	.	+	.	ID=LotjaGi4re1v7750800
LjG1.1_chr4	RepeatMasker	Low_complexity	83458562	83458592	.	+	.	ID=LotjaGi4re1v7750900
LjG1.1_chr4	RepeatMasker	LTR	83459326	83460620	.	+	.	ID=LotjaGi4re1v7751000
LjG1.1_chr4	RepeatMasker	DNA/Mite	83460621	83460941	.	+	.	ID=LotjaGi4re1v7751100
LjG1.1_chr4	RepeatMasker	Low_complexity	83461490	83461571	.	+	.	ID=LotjaGi4re1v7751200
LjG1.1_chr4	RepeatMasker	LTR	83461856	83461991	.	-	.	ID=LotjaGi4re1v7751300
LjG1.1_chr4	RepeatMasker	LTR	83462244	83462396	.	-	.	ID=LotjaGi4re1v7751400
LjG1.1_chr4	RepeatMasker	Low_complexity	83462494	83462531	.	+	.	ID=LotjaGi4re1v7751500
LjG1.1_chr4	RepeatMasker	Low_complexity	83462597	83462683	.	+	.	ID=LotjaGi4re1v7751600
LjG1.1_chr4	RepeatMasker	Low_complexity	83462731	83462764	.	+	.	ID=LotjaGi4re1v7751700
LjG1.1_chr4	RepeatMasker	Low_complexity	83462795	83462831	.	+	.	ID=LotjaGi4re1v7751800
LjG1.1_chr4	RepeatMasker	LTR	83463038	83463221	.	-	.	ID=LotjaGi4re1v7751900
LjG1.1_chr4	RepeatMasker	DNA/Mite	83463617	83463893	.	+	.	ID=LotjaGi4re1v7752000
LjG1.1_chr4	RepeatMasker	DNA/Mite	83464393	83464759	.	+	.	ID=LotjaGi4re1v7752100
LjG1.1_chr4	RepeatMasker	Low_complexity	83464802	83464901	.	+	.	ID=LotjaGi4re1v7752200
LjG1.1_chr4	RepeatMasker	Low_complexity	83464813	83464919	.	+	.	ID=LotjaGi4re1v7752300
LjG1.1_chr4	RepeatMasker	LTR	83465345	83465653	.	+	.	ID=LotjaGi4re1v7752400
LjG1.1_chr4	RepeatMasker	LTR	83465615	83465658	.	-	.	ID=LotjaGi4re1v7752500
LjG1.1_chr4	RepeatMasker	DNA/Mite	83465623	83465661	.	-	.	ID=LotjaGi4re1v7752600
LjG1.1_chr4	RepeatMasker	DNA/Mite	83465843	83466320	.	+	.	ID=LotjaGi4re1v7752700
LjG1.1_chr4	RepeatMasker	DNA/hAT	83466004	83466510	.	-	.	ID=LotjaGi4re1v7752800
LjG1.1_chr4	RepeatMasker	DNA/Mite	83466618	83466698	.	+	.	ID=LotjaGi4re1v7752900
LjG1.1_chr4	RepeatMasker	Simple_repeat	83466883	83467185	.	+	.	ID=LotjaGi4re1v7753000
LjG1.1_chr4	RepeatMasker	Simple_repeat	83467233	83467394	.	+	.	ID=LotjaGi4re1v7753100
LjG1.1_chr4	RepeatMasker	DNA/Mite	83467397	83467968	.	+	.	ID=LotjaGi4re1v7753200
LjG1.1_chr4	RepeatMasker	Simple_repeat	83467969	83468064	.	+	.	ID=LotjaGi4re1v7753300
LjG1.1_chr4	RepeatMasker	Low_complexity	83468291	83468335	.	+	.	ID=LotjaGi4re1v7753400
LjG1.1_chr4	RepeatMasker	Low_complexity	83468370	83468390	.	+	.	ID=LotjaGi4re1v7753500
LjG1.1_chr4	RepeatMasker	Low_complexity	83468504	83468565	.	+	.	ID=LotjaGi4re1v7753600
LjG1.1_chr4	RepeatMasker	Simple_repeat	83469062	83469087	.	+	.	ID=LotjaGi4re1v7753700
LjG1.1_chr4	RepeatMasker	Simple_repeat	83469375	83469397	.	+	.	ID=LotjaGi4re1v7753800
LjG1.1_chr4	RepeatMasker	Low_complexity	83470461	83470500	.	+	.	ID=LotjaGi4re1v7753900
LjG1.1_chr4	RepeatMasker	Low_complexity	83471820	83471854	.	+	.	ID=LotjaGi4re1v7754000
LjG1.1_chr4	RepeatMasker	LINE	83473569	83473920	.	+	.	ID=LotjaGi4re1v7754100
LjG1.1_chr4	RepeatMasker	LTR	83474445	83474761	.	-	.	ID=LotjaGi4re1v7754200
LjG1.1_chr4	RepeatMasker	LTR	83474812	83475118	.	-	.	ID=LotjaGi4re1v7754300
LjG1.1_chr4	RepeatMasker	Low_complexity	83475897	83475958	.	+	.	ID=LotjaGi4re1v7754400
LjG1.1_chr4	RepeatMasker	Simple_repeat	83476112	83476144	.	+	.	ID=LotjaGi4re1v7754500
LjG1.1_chr4	RepeatMasker	Simple_repeat	83480731	83480751	.	+	.	ID=LotjaGi4re1v7754600
LjG1.1_chr4	RepeatMasker	Simple_repeat	83482726	83482753	.	+	.	ID=LotjaGi4re1v7754700
LjG1.1_chr4	RepeatMasker	Low_complexity	83483716	83483798	.	+	.	ID=LotjaGi4re1v7754800
LjG1.1_chr4	RepeatMasker	Low_complexity	83484009	83484058	.	+	.	ID=LotjaGi4re1v7754900
LjG1.1_chr4	RepeatMasker	Low_complexity	83485925	83485982	.	+	.	ID=LotjaGi4re1v7755000
LjG1.1_chr4	RepeatMasker	Low_complexity	83487487	83487508	.	+	.	ID=LotjaGi4re1v7755100
LjG1.1_chr4	RepeatMasker	Low_complexity	83488458	83488498	.	+	.	ID=LotjaGi4re1v7755200
LjG1.1_chr4	RepeatMasker	Low_complexity	83488541	83488607	.	+	.	ID=LotjaGi4re1v7755300
LjG1.1_chr4	RepeatMasker	LTR	83490209	83490317	.	-	.	ID=LotjaGi4re1v7755400
LjG1.1_chr4	RepeatMasker	LTR	83490549	83490623	.	+	.	ID=LotjaGi4re1v7755500
LjG1.1_chr4	RepeatMasker	DNA/Harbinger	83490924	83491134	.	+	.	ID=LotjaGi4re1v7755600
LjG1.1_chr4	RepeatMasker	LTR	83491135	83491367	.	+	.	ID=LotjaGi4re1v7755700
LjG1.1_chr4	RepeatMasker	LTR	83491367	83491582	.	-	.	ID=LotjaGi4re1v7755800
LjG1.1_chr4	RepeatMasker	LTR/Gypsy	83491593	83492775	.	+	.	ID=LotjaGi4re1v7755900
LjG1.1_chr4	RepeatMasker	DNA/Mite	83492776	83493324	.	-	.	ID=LotjaGi4re1v7756000
LjG1.1_chr4	RepeatMasker	LTR	83493325	83495712	.	+	.	ID=LotjaGi4re1v7756100
LjG1.1_chr4	RepeatMasker	LTR	83495633	83495725	.	-	.	ID=LotjaGi4re1v7756200
LjG1.1_chr4	RepeatMasker	Low_complexity	83495747	83495819	.	+	.	ID=LotjaGi4re1v7756300
LjG1.1_chr4	RepeatMasker	Low_complexity	83496838	83496870	.	+	.	ID=LotjaGi4re1v7756400
LjG1.1_chr4	RepeatMasker	LTR	83496887	83497111	.	+	.	ID=LotjaGi4re1v7756500
LjG1.1_chr4	RepeatMasker	DNA/Harbinger	83497096	83497186	.	+	.	ID=LotjaGi4re1v7756600
LjG1.1_chr4	RepeatMasker	LTR	83497187	83497233	.	-	.	ID=LotjaGi4re1v7756700
LjG1.1_chr4	RepeatMasker	DNA/Mite	83501540	83501712	.	-	.	ID=LotjaGi4re1v7756800
LjG1.1_chr4	RepeatMasker	LTR	83501716	83501863	.	-	.	ID=LotjaGi4re1v7756900
LjG1.1_chr4	RepeatMasker	Simple_repeat	83501913	83502014	.	+	.	ID=LotjaGi4re1v7757000
LjG1.1_chr4	RepeatMasker	Low_complexity	83502016	83502108	.	+	.	ID=LotjaGi4re1v7757100
LjG1.1_chr4	RepeatMasker	LTR	83502110	83502405	.	-	.	ID=LotjaGi4re1v7757200
LjG1.1_chr4	RepeatMasker	Simple_repeat	83507221	83507241	.	+	.	ID=LotjaGi4re1v7757300
LjG1.1_chr4	RepeatMasker	Simple_repeat	83507561	83507584	.	+	.	ID=LotjaGi4re1v7757400
LjG1.1_chr4	RepeatMasker	LTR/Copia	83508943	83509002	.	+	.	ID=LotjaGi4re1v7757500
LjG1.1_chr4	RepeatMasker	Low_complexity	83510134	83510159	.	+	.	ID=LotjaGi4re1v7757600
LjG1.1_chr4	RepeatMasker	LTR/Copia	83511002	83511348	.	+	.	ID=LotjaGi4re1v7757700
LjG1.1_chr4	RepeatMasker	Low_complexity	83514103	83514167	.	+	.	ID=LotjaGi4re1v7757800
LjG1.1_chr4	RepeatMasker	DNA/Mite	83514877	83515119	.	-	.	ID=LotjaGi4re1v7757900
LjG1.1_chr4	RepeatMasker	Low_complexity	83515981	83516001	.	+	.	ID=LotjaGi4re1v7758000
LjG1.1_chr4	RepeatMasker	Simple_repeat	83516237	83516271	.	+	.	ID=LotjaGi4re1v7758100
LjG1.1_chr4	RepeatMasker	LTR	83516329	83517514	.	+	.	ID=LotjaGi4re1v7758200
LjG1.1_chr4	RepeatMasker	Low_complexity	83518805	83518870	.	+	.	ID=LotjaGi4re1v7758300
LjG1.1_chr4	RepeatMasker	LTR	83519800	83519973	.	+	.	ID=LotjaGi4re1v7758400
LjG1.1_chr4	RepeatMasker	LTR	83520061	83520177	.	-	.	ID=LotjaGi4re1v7758500
LjG1.1_chr4	RepeatMasker	LTR	83520199	83520331	.	+	.	ID=LotjaGi4re1v7758600
LjG1.1_chr4	RepeatMasker	LTR	83520703	83520890	.	+	.	ID=LotjaGi4re1v7758700
LjG1.1_chr4	RepeatMasker	LTR	83520737	83520934	.	-	.	ID=LotjaGi4re1v7758800
LjG1.1_chr4	RepeatMasker	LTR	83521675	83521825	.	+	.	ID=LotjaGi4re1v7758900
LjG1.1_chr4	RepeatMasker	LTR	83521711	83521826	.	-	.	ID=LotjaGi4re1v7759000
LjG1.1_chr4	RepeatMasker	LTR	83521815	83521968	.	-	.	ID=LotjaGi4re1v7759100
LjG1.1_chr4	RepeatMasker	DNA/Mite	83521843	83521976	.	-	.	ID=LotjaGi4re1v7759200
LjG1.1_chr4	RepeatMasker	Low_complexity	83522281	83522354	.	+	.	ID=LotjaGi4re1v7759300
LjG1.1_chr4	RepeatMasker	Low_complexity	83522470	83522549	.	+	.	ID=LotjaGi4re1v7759400
LjG1.1_chr4	RepeatMasker	LTR	83522602	83522799	.	+	.	ID=LotjaGi4re1v7759500
LjG1.1_chr4	RepeatMasker	Low_complexity	83522824	83522849	.	+	.	ID=LotjaGi4re1v7759600
LjG1.1_chr4	RepeatMasker	LTR	83522957	83523118	.	-	.	ID=LotjaGi4re1v7759700
LjG1.1_chr4	RepeatMasker	DNA/Mite	83523197	83523341	.	+	.	ID=LotjaGi4re1v7759800
LjG1.1_chr4	RepeatMasker	LTR/Gypsy	83524535	83529948	.	-	.	ID=LotjaGi4re1v7759900
LjG1.1_chr4	RepeatMasker	Simple_repeat	83533685	83533765	.	+	.	ID=LotjaGi4re1v7760000
LjG1.1_chr4	RepeatMasker	Simple_repeat	83536272	83536293	.	+	.	ID=LotjaGi4re1v7760100
LjG1.1_chr4	RepeatMasker	LTR	83536562	83536726	.	-	.	ID=LotjaGi4re1v7760200
LjG1.1_chr4	RepeatMasker	Low_complexity	83536765	83536836	.	+	.	ID=LotjaGi4re1v7760300
LjG1.1_chr4	RepeatMasker	Simple_repeat	83537395	83537442	.	+	.	ID=LotjaGi4re1v7760400
LjG1.1_chr4	RepeatMasker	LTR	83538625	83538701	.	-	.	ID=LotjaGi4re1v7760500
LjG1.1_chr4	RepeatMasker	DNA/Mite	83538995	83539152	.	+	.	ID=LotjaGi4re1v7760600
LjG1.1_chr4	RepeatMasker	LTR	83539050	83539166	.	-	.	ID=LotjaGi4re1v7760700
LjG1.1_chr4	RepeatMasker	LTR	83539178	83539396	.	-	.	ID=LotjaGi4re1v7760800
LjG1.1_chr4	RepeatMasker	Low_complexity	83539777	83539844	.	+	.	ID=LotjaGi4re1v7760900
LjG1.1_chr4	RepeatMasker	Low_complexity	83540329	83540358	.	+	.	ID=LotjaGi4re1v7761000
LjG1.1_chr4	RepeatMasker	LTR	83540436	83540651	.	-	.	ID=LotjaGi4re1v7761100
LjG1.1_chr4	RepeatMasker	LTR	83542240	83542400	.	-	.	ID=LotjaGi4re1v7761200
LjG1.1_chr4	RepeatMasker	LTR	83542263	83542404	.	+	.	ID=LotjaGi4re1v7761300
LjG1.1_chr4	RepeatMasker	LTR	83546313	83546389	.	-	.	ID=LotjaGi4re1v7761400
LjG1.1_chr4	RepeatMasker	DNA/Mite	83546683	83546840	.	+	.	ID=LotjaGi4re1v7761500
LjG1.1_chr4	RepeatMasker	LTR	83546738	83546854	.	-	.	ID=LotjaGi4re1v7761600
LjG1.1_chr4	RepeatMasker	LTR	83546866	83547084	.	-	.	ID=LotjaGi4re1v7761700
LjG1.1_chr4	RepeatMasker	Low_complexity	83548643	83548670	.	+	.	ID=LotjaGi4re1v7761800
LjG1.1_chr4	RepeatMasker	Low_complexity	83548741	83548834	.	+	.	ID=LotjaGi4re1v7761900
LjG1.1_chr4	RepeatMasker	DNA/Mite	83548845	83549138	.	-	.	ID=LotjaGi4re1v7762000
LjG1.1_chr4	RepeatMasker	Low_complexity	83549187	83549230	.	+	.	ID=LotjaGi4re1v7762100
LjG1.1_chr4	RepeatMasker	Low_complexity	83549198	83549244	.	+	.	ID=LotjaGi4re1v7762200
LjG1.1_chr4	RepeatMasker	Low_complexity	83549371	83549440	.	+	.	ID=LotjaGi4re1v7762300
LjG1.1_chr4	RepeatMasker	LTR	83549645	83549921	.	+	.	ID=LotjaGi4re1v7762400
LjG1.1_chr4	RepeatMasker	LTR/Gypsy	83549845	83549926	.	-	.	ID=LotjaGi4re1v7762500
LjG1.1_chr4	RepeatMasker	Simple_repeat	83549927	83549981	.	+	.	ID=LotjaGi4re1v7762600
LjG1.1_chr4	RepeatMasker	LTR/Copia	83554167	83554313	.	+	.	ID=LotjaGi4re1v7762700
LjG1.1_chr4	RepeatMasker	Low_complexity	83554949	83554970	.	+	.	ID=LotjaGi4re1v7762800
LjG1.1_chr4	RepeatMasker	LTR	83555834	83556016	.	-	.	ID=LotjaGi4re1v7762900
LjG1.1_chr4	RepeatMasker	Low_complexity	83556075	83556137	.	+	.	ID=LotjaGi4re1v7763000
LjG1.1_chr4	RepeatMasker	DNA/Mite	83556142	83556326	.	-	.	ID=LotjaGi4re1v7763100
LjG1.1_chr4	RepeatMasker	LTR	83556327	83556368	.	+	.	ID=LotjaGi4re1v7763200
LjG1.1_chr4	RepeatMasker	Low_complexity	83557032	83557073	.	+	.	ID=LotjaGi4re1v7763300
LjG1.1_chr4	RepeatMasker	Low_complexity	83557220	83557359	.	+	.	ID=LotjaGi4re1v7763400
LjG1.1_chr4	RepeatMasker	DNA/Mite	83557722	83558120	.	-	.	ID=LotjaGi4re1v7763500
LjG1.1_chr4	RepeatMasker	LTR	83559501	83559641	.	-	.	ID=LotjaGi4re1v7763600
LjG1.1_chr4	RepeatMasker	LTR	83559519	83559639	.	+	.	ID=LotjaGi4re1v7763700
LjG1.1_chr4	RepeatMasker	LTR/Gypsy	83559640	83559672	.	+	.	ID=LotjaGi4re1v7763800
LjG1.1_chr4	RepeatMasker	LTR	83559777	83559859	.	+	.	ID=LotjaGi4re1v7763900
LjG1.1_chr4	RepeatMasker	LTR	83559858	83559911	.	+	.	ID=LotjaGi4re1v7764000
LjG1.1_chr4	RepeatMasker	LTR	83559867	83562378	.	-	.	ID=LotjaGi4re1v7764100
LjG1.1_chr4	RepeatMasker	Low_complexity	83562616	83562660	.	+	.	ID=LotjaGi4re1v7764200
LjG1.1_chr4	RepeatMasker	Low_complexity	83562893	83562927	.	+	.	ID=LotjaGi4re1v7764300
LjG1.1_chr4	RepeatMasker	Low_complexity	83562996	83563061	.	+	.	ID=LotjaGi4re1v7764400
LjG1.1_chr4	RepeatMasker	Low_complexity	83563232	83563254	.	+	.	ID=LotjaGi4re1v7764500
LjG1.1_chr4	RepeatMasker	LTR	83564652	83564709	.	-	.	ID=LotjaGi4re1v7764600
LjG1.1_chr4	RepeatMasker	Simple_repeat	83564710	83564735	.	+	.	ID=LotjaGi4re1v7764700
LjG1.1_chr4	RepeatMasker	Simple_repeat	83565544	83565570	.	+	.	ID=LotjaGi4re1v7764800
LjG1.1_chr4	RepeatMasker	Simple_repeat	83566028	83566047	.	+	.	ID=LotjaGi4re1v7764900
LjG1.1_chr4	RepeatMasker	Low_complexity	83566918	83566961	.	+	.	ID=LotjaGi4re1v7765000
LjG1.1_chr4	RepeatMasker	DNA/Mite	83570237	83570564	.	-	.	ID=LotjaGi4re1v7765100
LjG1.1_chr4	RepeatMasker	Low_complexity	83570780	83570811	.	+	.	ID=LotjaGi4re1v7765200
LjG1.1_chr4	RepeatMasker	DNA/Mite	83571826	83572165	.	-	.	ID=LotjaGi4re1v7765300
LjG1.1_chr4	RepeatMasker	Low_complexity	83572313	83572368	.	+	.	ID=LotjaGi4re1v7765400
LjG1.1_chr4	RepeatMasker	Low_complexity	83572396	83572458	.	+	.	ID=LotjaGi4re1v7765500
LjG1.1_chr4	RepeatMasker	DNA/Mite	83572520	83573110	.	-	.	ID=LotjaGi4re1v7765600
LjG1.1_chr4	RepeatMasker	LTR	83576092	83576103	.	-	.	ID=LotjaGi4re1v7765700
LjG1.1_chr4	RepeatMasker	DNA/Mite	83576104	83576217	.	+	.	ID=LotjaGi4re1v7765800
LjG1.1_chr4	RepeatMasker	LTR	83576196	83576217	.	-	.	ID=LotjaGi4re1v7765900
LjG1.1_chr4	RepeatMasker	DNA/Mite	83576218	83576360	.	-	.	ID=LotjaGi4re1v7766000
LjG1.1_chr4	RepeatMasker	Low_complexity	83576372	83576407	.	+	.	ID=LotjaGi4re1v7766100
LjG1.1_chr4	RepeatMasker	Low_complexity	83577235	83577290	.	+	.	ID=LotjaGi4re1v7766200
LjG1.1_chr4	RepeatMasker	LTR	83577537	83577709	.	+	.	ID=LotjaGi4re1v7766300
LjG1.1_chr4	RepeatMasker	LTR	83577590	83577714	.	-	.	ID=LotjaGi4re1v7766400
LjG1.1_chr4	RepeatMasker	DNA/Mite	83577708	83577978	.	+	.	ID=LotjaGi4re1v7766500
LjG1.1_chr4	RepeatMasker	LTR	83578697	83578834	.	+	.	ID=LotjaGi4re1v7766600
LjG1.1_chr4	RepeatMasker	Low_complexity	83579462	83579497	.	+	.	ID=LotjaGi4re1v7766700
LjG1.1_chr4	RepeatMasker	LTR	83580545	83580737	.	-	.	ID=LotjaGi4re1v7766800
LjG1.1_chr4	RepeatMasker	DNA/Mite	83581731	83581976	.	-	.	ID=LotjaGi4re1v7766900
LjG1.1_chr4	RepeatMasker	DNA/Mite	83585288	83585544	.	+	.	ID=LotjaGi4re1v7767000
LjG1.1_chr4	RepeatMasker	LTR	83585794	83585938	.	+	.	ID=LotjaGi4re1v7767100
LjG1.1_chr4	RepeatMasker	LTR	83586222	83586325	.	-	.	ID=LotjaGi4re1v7767200
LjG1.1_chr4	RepeatMasker	LTR	83586632	83586886	.	-	.	ID=LotjaGi4re1v7767300
LjG1.1_chr4	RepeatMasker	LTR/Gypsy	83586889	83592679	.	-	.	ID=LotjaGi4re1v7767400
LjG1.1_chr4	RepeatMasker	LTR	83592783	83592877	.	-	.	ID=LotjaGi4re1v7767500
LjG1.1_chr4	RepeatMasker	Simple_repeat	83593240	83593266	.	+	.	ID=LotjaGi4re1v7767600
LjG1.1_chr4	RepeatMasker	Low_complexity	83593274	83593294	.	+	.	ID=LotjaGi4re1v7767700
LjG1.1_chr4	RepeatMasker	Low_complexity	83593767	83593796	.	+	.	ID=LotjaGi4re1v7767800
LjG1.1_chr4	RepeatMasker	Low_complexity	83593895	83593950	.	+	.	ID=LotjaGi4re1v7767900
LjG1.1_chr4	RepeatMasker	Low_complexity	83594133	83594158	.	+	.	ID=LotjaGi4re1v7768000
LjG1.1_chr4	RepeatMasker	Simple_repeat	83594159	83594184	.	+	.	ID=LotjaGi4re1v7768100
LjG1.1_chr4	RepeatMasker	Low_complexity	83594185	83594198	.	+	.	ID=LotjaGi4re1v7768200
LjG1.1_chr4	RepeatMasker	Low_complexity	83594546	83594635	.	+	.	ID=LotjaGi4re1v7768300
LjG1.1_chr4	RepeatMasker	Low_complexity	83595195	83595303	.	+	.	ID=LotjaGi4re1v7768400
LjG1.1_chr4	RepeatMasker	Low_complexity	83595578	83595622	.	+	.	ID=LotjaGi4re1v7768500
LjG1.1_chr4	RepeatMasker	Low_complexity	83595956	83595993	.	+	.	ID=LotjaGi4re1v7768600
LjG1.1_chr4	RepeatMasker	Low_complexity	83596183	83596228	.	+	.	ID=LotjaGi4re1v7768700
LjG1.1_chr4	RepeatMasker	LTR	83597107	83605030	.	+	.	ID=LotjaGi4re1v7768800
LjG1.1_chr4	RepeatMasker	Simple_repeat	83605031	83605062	.	+	.	ID=LotjaGi4re1v7768900
LjG1.1_chr4	RepeatMasker	LTR	83605063	83606503	.	+	.	ID=LotjaGi4re1v7769000
LjG1.1_chr4	RepeatMasker	LTR/Copia	83606604	83609850	.	+	.	ID=LotjaGi4re1v7769100
LjG1.1_chr4	RepeatMasker	Simple_repeat	83609851	83609882	.	+	.	ID=LotjaGi4re1v7769200
LjG1.1_chr4	RepeatMasker	LTR/Copia	83609883	83614166	.	+	.	ID=LotjaGi4re1v7769300
LjG1.1_chr4	RepeatMasker	Low_complexity	83614749	83614795	.	+	.	ID=LotjaGi4re1v7769400
LjG1.1_chr4	RepeatMasker	Low_complexity	83615571	83615597	.	+	.	ID=LotjaGi4re1v7769500
LjG1.1_chr4	RepeatMasker	LTR	83619289	83619350	.	-	.	ID=LotjaGi4re1v7769600
LjG1.1_chr4	RepeatMasker	DNA/Mite	83620208	83620521	.	+	.	ID=LotjaGi4re1v7769700
LjG1.1_chr4	RepeatMasker	Low_complexity	83620710	83620731	.	+	.	ID=LotjaGi4re1v7769800
LjG1.1_chr4	RepeatMasker	Low_complexity	83621100	83621142	.	+	.	ID=LotjaGi4re1v7769900
LjG1.1_chr4	RepeatMasker	Low_complexity	83621438	83621507	.	+	.	ID=LotjaGi4re1v7770000
LjG1.1_chr4	RepeatMasker	Low_complexity	83621699	83621720	.	+	.	ID=LotjaGi4re1v7770100
LjG1.1_chr4	RepeatMasker	Low_complexity	83621763	83621792	.	+	.	ID=LotjaGi4re1v7770200
LjG1.1_chr4	RepeatMasker	Low_complexity	83626119	83626165	.	+	.	ID=LotjaGi4re1v7770300
LjG1.1_chr4	RepeatMasker	LTR	83632161	83632245	.	+	.	ID=LotjaGi4re1v7770400
LjG1.1_chr4	RepeatMasker	Low_complexity	83642268	83642289	.	+	.	ID=LotjaGi4re1v7770500
LjG1.1_chr4	RepeatMasker	Low_complexity	83642615	83642673	.	+	.	ID=LotjaGi4re1v7770600
LjG1.1_chr4	RepeatMasker	Low_complexity	83642899	83642926	.	+	.	ID=LotjaGi4re1v7770700
LjG1.1_chr4	RepeatMasker	DNA/Mite	83643829	83644367	.	+	.	ID=LotjaGi4re1v7770800
LjG1.1_chr4	RepeatMasker	DNA/Mite	83644604	83644723	.	+	.	ID=LotjaGi4re1v7770900
LjG1.1_chr4	RepeatMasker	Low_complexity	83644885	83644938	.	+	.	ID=LotjaGi4re1v7771000
LjG1.1_chr4	RepeatMasker	Low_complexity	83649472	83649515	.	+	.	ID=LotjaGi4re1v7771100
LjG1.1_chr4	RepeatMasker	Low_complexity	83649677	83649754	.	+	.	ID=LotjaGi4re1v7771200
LjG1.1_chr4	RepeatMasker	Low_complexity	83650000	83650085	.	+	.	ID=LotjaGi4re1v7771300
LjG1.1_chr4	RepeatMasker	Low_complexity	83651266	83651351	.	+	.	ID=LotjaGi4re1v7771400
LjG1.1_chr4	RepeatMasker	Low_complexity	83652100	83652144	.	+	.	ID=LotjaGi4re1v7771500
LjG1.1_chr4	RepeatMasker	DNA/Mite	83652221	83652335	.	+	.	ID=LotjaGi4re1v7771600
LjG1.1_chr4	RepeatMasker	DNA/Mite	83652496	83652776	.	-	.	ID=LotjaGi4re1v7771700
LjG1.1_chr4	RepeatMasker	Simple_repeat	83654296	83654334	.	+	.	ID=LotjaGi4re1v7771800
LjG1.1_chr4	RepeatMasker	Low_complexity	83657043	83657086	.	+	.	ID=LotjaGi4re1v7771900
LjG1.1_chr4	RepeatMasker	Low_complexity	83659441	83659531	.	+	.	ID=LotjaGi4re1v7772000
LjG1.1_chr4	RepeatMasker	Low_complexity	83659562	83659599	.	+	.	ID=LotjaGi4re1v7772100
LjG1.1_chr4	RepeatMasker	Low_complexity	83659604	83659803	.	+	.	ID=LotjaGi4re1v7772200
LjG1.1_chr4	RepeatMasker	Simple_repeat	83660308	83660364	.	+	.	ID=LotjaGi4re1v7772300
LjG1.1_chr4	RepeatMasker	Low_complexity	83660735	83660763	.	+	.	ID=LotjaGi4re1v7772400
LjG1.1_chr4	RepeatMasker	LTR	83661846	83662072	.	+	.	ID=LotjaGi4re1v7772500
LjG1.1_chr4	RepeatMasker	DNA/Mite	83662116	83662886	.	+	.	ID=LotjaGi4re1v7772600
LjG1.1_chr4	RepeatMasker	LTR	83664223	83664591	.	+	.	ID=LotjaGi4re1v7772700
LjG1.1_chr4	RepeatMasker	Simple_repeat	83668325	83668348	.	+	.	ID=LotjaGi4re1v7772800
LjG1.1_chr4	RepeatMasker	Low_complexity	83668822	83668866	.	+	.	ID=LotjaGi4re1v7772900
LjG1.1_chr4	RepeatMasker	Low_complexity	83669201	83669236	.	+	.	ID=LotjaGi4re1v7773000
LjG1.1_chr4	RepeatMasker	Simple_repeat	83669366	83669402	.	+	.	ID=LotjaGi4re1v7773100
LjG1.1_chr4	RepeatMasker	LTR/Copia	83669424	83669446	.	-	.	ID=LotjaGi4re1v7773200
LjG1.1_chr4	RepeatMasker	DNA/Mite	83669447	83669581	.	+	.	ID=LotjaGi4re1v7773300
LjG1.1_chr4	RepeatMasker	DNA/Mite	83669775	83669809	.	-	.	ID=LotjaGi4re1v7773400
LjG1.1_chr4	RepeatMasker	DNA/hAT	83669810	83669982	.	-	.	ID=LotjaGi4re1v7773500
LjG1.1_chr4	RepeatMasker	Low_complexity	83671482	83671523	.	+	.	ID=LotjaGi4re1v7773600
LjG1.1_chr4	RepeatMasker	Low_complexity	83671543	83671608	.	+	.	ID=LotjaGi4re1v7773700
LjG1.1_chr4	RepeatMasker	Low_complexity	83672751	83672799	.	+	.	ID=LotjaGi4re1v7773800
LjG1.1_chr4	RepeatMasker	Low_complexity	83673295	83673332	.	+	.	ID=LotjaGi4re1v7773900
LjG1.1_chr4	RepeatMasker	Simple_repeat	83673392	83673412	.	+	.	ID=LotjaGi4re1v7774000
LjG1.1_chr4	RepeatMasker	Low_complexity	83676090	83676114	.	+	.	ID=LotjaGi4re1v7774100
LjG1.1_chr4	RepeatMasker	LTR/Copia	83677035	83677143	.	-	.	ID=LotjaGi4re1v7774200
LjG1.1_chr4	RepeatMasker	LTR/Gypsy	83677544	83680139	.	+	.	ID=LotjaGi4re1v7774300
LjG1.1_chr4	RepeatMasker	Simple_repeat	83681594	83681770	.	+	.	ID=LotjaGi4re1v7774400
LjG1.1_chr4	RepeatMasker	LTR/Gypsy	83684777	83690070	.	+	.	ID=LotjaGi4re1v7774500
LjG1.1_chr4	RepeatMasker	LTR	83690748	83690817	.	+	.	ID=LotjaGi4re1v7774600
LjG1.1_chr4	RepeatMasker	LTR	83691391	83691539	.	+	.	ID=LotjaGi4re1v7774700
LjG1.1_chr4	RepeatMasker	Low_complexity	83691746	83691774	.	+	.	ID=LotjaGi4re1v7774800
LjG1.1_chr4	RepeatMasker	Low_complexity	83691818	83691853	.	+	.	ID=LotjaGi4re1v7774900
LjG1.1_chr4	RepeatMasker	Low_complexity	83691897	83691942	.	+	.	ID=LotjaGi4re1v7775000
LjG1.1_chr4	RepeatMasker	Low_complexity	83693141	83693176	.	+	.	ID=LotjaGi4re1v7775100
LjG1.1_chr4	RepeatMasker	LTR	83693580	83693798	.	+	.	ID=LotjaGi4re1v7775200
LjG1.1_chr4	RepeatMasker	Low_complexity	83693907	83693960	.	+	.	ID=LotjaGi4re1v7775300
LjG1.1_chr4	RepeatMasker	Low_complexity	83694167	83694210	.	+	.	ID=LotjaGi4re1v7775400
LjG1.1_chr4	RepeatMasker	Low_complexity	83694290	83694342	.	+	.	ID=LotjaGi4re1v7775500
LjG1.1_chr4	RepeatMasker	Low_complexity	83694462	83694499	.	+	.	ID=LotjaGi4re1v7775600
LjG1.1_chr4	RepeatMasker	Low_complexity	83694851	83694886	.	+	.	ID=LotjaGi4re1v7775700
LjG1.1_chr4	RepeatMasker	LTR	83695349	83695556	.	+	.	ID=LotjaGi4re1v7775800
LjG1.1_chr4	RepeatMasker	LTR	83696470	83696956	.	-	.	ID=LotjaGi4re1v7775900
LjG1.1_chr4	RepeatMasker	DNA/Mite	83698553	83699437	.	-	.	ID=LotjaGi4re1v7776000
LjG1.1_chr4	RepeatMasker	LTR	83699268	83699462	.	+	.	ID=LotjaGi4re1v7776100
LjG1.1_chr4	RepeatMasker	Low_complexity	83700439	83700472	.	+	.	ID=LotjaGi4re1v7776200
LjG1.1_chr4	RepeatMasker	Low_complexity	83700637	83700671	.	+	.	ID=LotjaGi4re1v7776300
LjG1.1_chr4	RepeatMasker	LTR	83700783	83700908	.	+	.	ID=LotjaGi4re1v7776400
LjG1.1_chr4	RepeatMasker	LTR	83703052	83703199	.	-	.	ID=LotjaGi4re1v7776500
LjG1.1_chr4	RepeatMasker	Low_complexity	83706832	83706864	.	+	.	ID=LotjaGi4re1v7776600
LjG1.1_chr4	RepeatMasker	Simple_repeat	83708551	83708754	.	+	.	ID=LotjaGi4re1v7776700
LjG1.1_chr4	RepeatMasker	Simple_repeat	83709058	83709798	.	+	.	ID=LotjaGi4re1v7776800
LjG1.1_chr4	RepeatMasker	Simple_repeat	83709871	83710076	.	+	.	ID=LotjaGi4re1v7776900
LjG1.1_chr4	RepeatMasker	Simple_repeat	83710090	83710597	.	+	.	ID=LotjaGi4re1v7777000
LjG1.1_chr4	RepeatMasker	Simple_repeat	83710798	83711196	.	+	.	ID=LotjaGi4re1v7777100
LjG1.1_chr5	RepeatMasker	Simple_repeat	70	277	.	+	.	ID=LotjaGi5re1v0000100
LjG1.1_chr5	RepeatMasker	Simple_repeat	423	629	.	+	.	ID=LotjaGi5re1v0000200
LjG1.1_chr5	RepeatMasker	Simple_repeat	824	1820	.	+	.	ID=LotjaGi5re1v0000300
LjG1.1_chr5	RepeatMasker	Simple_repeat	1917	2583	.	+	.	ID=LotjaGi5re1v0000400
LjG1.1_chr5	RepeatMasker	Simple_repeat	2739	2941	.	+	.	ID=LotjaGi5re1v0000500
LjG1.1_chr5	RepeatMasker	Simple_repeat	3698	3899	.	+	.	ID=LotjaGi5re1v0000600
LjG1.1_chr5	RepeatMasker	LTR	5164	5265	.	+	.	ID=LotjaGi5re1v0000700
LjG1.1_chr5	RepeatMasker	LTR	5262	5452	.	-	.	ID=LotjaGi5re1v0000800
LjG1.1_chr5	RepeatMasker	LTR/Copia	5797	5854	.	-	.	ID=LotjaGi5re1v0000900
LjG1.1_chr5	RepeatMasker	Low_complexity	6205	6260	.	+	.	ID=LotjaGi5re1v0001000
LjG1.1_chr5	RepeatMasker	LTR	7327	7438	.	+	.	ID=LotjaGi5re1v0001100
LjG1.1_chr5	RepeatMasker	LTR/Copia	7591	7679	.	+	.	ID=LotjaGi5re1v0001200
LjG1.1_chr5	RepeatMasker	LTR/Copia	7842	8578	.	+	.	ID=LotjaGi5re1v0001300
LjG1.1_chr5	RepeatMasker	DNA/Mite	9110	9374	.	+	.	ID=LotjaGi5re1v0001400
LjG1.1_chr5	RepeatMasker	Simple_repeat	11961	11983	.	+	.	ID=LotjaGi5re1v0001500
LjG1.1_chr5	RepeatMasker	LTR	13249	13293	.	+	.	ID=LotjaGi5re1v0001600
LjG1.1_chr5	RepeatMasker	LTR	13305	13357	.	-	.	ID=LotjaGi5re1v0001700
LjG1.1_chr5	RepeatMasker	Low_complexity	15849	15910	.	+	.	ID=LotjaGi5re1v0001800
LjG1.1_chr5	RepeatMasker	DNA/Mite	15967	16461	.	+	.	ID=LotjaGi5re1v0001900
LjG1.1_chr5	RepeatMasker	Simple_repeat	16462	16508	.	+	.	ID=LotjaGi5re1v0002000
LjG1.1_chr5	RepeatMasker	DNA/Mite	16509	16685	.	+	.	ID=LotjaGi5re1v0002100
LjG1.1_chr5	RepeatMasker	DNA/Mite	16713	17103	.	+	.	ID=LotjaGi5re1v0002200
LjG1.1_chr5	RepeatMasker	LTR	17139	17239	.	+	.	ID=LotjaGi5re1v0002300
LjG1.1_chr5	RepeatMasker	LTR/Copia	19509	19794	.	-	.	ID=LotjaGi5re1v0002400
LjG1.1_chr5	RepeatMasker	LTR/Copia	20477	20807	.	+	.	ID=LotjaGi5re1v0002500
LjG1.1_chr5	RepeatMasker	LTR/Copia	21011	21389	.	-	.	ID=LotjaGi5re1v0002600
LjG1.1_chr5	RepeatMasker	LTR	21769	22252	.	+	.	ID=LotjaGi5re1v0002700
LjG1.1_chr5	RepeatMasker	LTR/Copia	22164	22263	.	+	.	ID=LotjaGi5re1v0002800
LjG1.1_chr5	RepeatMasker	LTR/Copia	22520	22642	.	+	.	ID=LotjaGi5re1v0002900
LjG1.1_chr5	RepeatMasker	LTR/Copia	23111	26407	.	+	.	ID=LotjaGi5re1v0003000
LjG1.1_chr5	RepeatMasker	LTR	27640	27657	.	+	.	ID=LotjaGi5re1v0003100
LjG1.1_chr5	RepeatMasker	DNA/Mite	27658	27970	.	+	.	ID=LotjaGi5re1v0003200
LjG1.1_chr5	RepeatMasker	Low_complexity	31799	31848	.	+	.	ID=LotjaGi5re1v0003300
LjG1.1_chr5	RepeatMasker	LTR	31860	31960	.	+	.	ID=LotjaGi5re1v0003400
LjG1.1_chr5	RepeatMasker	Low_complexity	32118	32159	.	+	.	ID=LotjaGi5re1v0003500
LjG1.1_chr5	RepeatMasker	Simple_repeat	33764	33784	.	+	.	ID=LotjaGi5re1v0003600
LjG1.1_chr5	RepeatMasker	DNA/Mite	35767	35931	.	-	.	ID=LotjaGi5re1v0003700
LjG1.1_chr5	RepeatMasker	Simple_repeat	38804	38840	.	+	.	ID=LotjaGi5re1v0003800
LjG1.1_chr5	RepeatMasker	LTR	39153	39292	.	+	.	ID=LotjaGi5re1v0003900
LjG1.1_chr5	RepeatMasker	Low_complexity	39622	39661	.	+	.	ID=LotjaGi5re1v0004000
LjG1.1_chr5	RepeatMasker	Low_complexity	39721	39748	.	+	.	ID=LotjaGi5re1v0004100
LjG1.1_chr5	RepeatMasker	DNA/Mite	40445	40656	.	+	.	ID=LotjaGi5re1v0004200
LjG1.1_chr5	RepeatMasker	Low_complexity	40824	40863	.	+	.	ID=LotjaGi5re1v0004300
LjG1.1_chr5	RepeatMasker	LTR	41800	42044	.	-	.	ID=LotjaGi5re1v0004400
LjG1.1_chr5	RepeatMasker	LTR	42169	42532	.	-	.	ID=LotjaGi5re1v0004500
LjG1.1_chr5	RepeatMasker	LTR	42537	42753	.	-	.	ID=LotjaGi5re1v0004600
LjG1.1_chr5	RepeatMasker	LTR/Copia	43942	44034	.	+	.	ID=LotjaGi5re1v0004700
LjG1.1_chr5	RepeatMasker	LTR/Copia	44060	44187	.	+	.	ID=LotjaGi5re1v0004800
LjG1.1_chr5	RepeatMasker	LTR/Copia	44452	44629	.	+	.	ID=LotjaGi5re1v0004900
LjG1.1_chr5	RepeatMasker	LTR/Copia	44873	45054	.	+	.	ID=LotjaGi5re1v0005000
LjG1.1_chr5	RepeatMasker	LTR	46075	46215	.	+	.	ID=LotjaGi5re1v0005100
LjG1.1_chr5	RepeatMasker	Low_complexity	48034	48090	.	+	.	ID=LotjaGi5re1v0005200
LjG1.1_chr5	RepeatMasker	Low_complexity	48046	48096	.	+	.	ID=LotjaGi5re1v0005300
LjG1.1_chr5	RepeatMasker	Low_complexity	48118	48149	.	+	.	ID=LotjaGi5re1v0005400
LjG1.1_chr5	RepeatMasker	Low_complexity	48934	48974	.	+	.	ID=LotjaGi5re1v0005500
LjG1.1_chr5	RepeatMasker	Simple_repeat	54030	54086	.	+	.	ID=LotjaGi5re1v0005600
LjG1.1_chr5	RepeatMasker	LTR/Copia	55559	56373	.	+	.	ID=LotjaGi5re1v0005700
LjG1.1_chr5	RepeatMasker	LTR/Copia	56569	56756	.	+	.	ID=LotjaGi5re1v0005800
LjG1.1_chr5	RepeatMasker	LTR	56590	56923	.	+	.	ID=LotjaGi5re1v0005900
LjG1.1_chr5	RepeatMasker	LTR/Copia	57652	59803	.	+	.	ID=LotjaGi5re1v0006000
LjG1.1_chr5	RepeatMasker	LTR/Copia	59797	63482	.	-	.	ID=LotjaGi5re1v0006100
LjG1.1_chr5	RepeatMasker	LTR/Copia	63483	66520	.	+	.	ID=LotjaGi5re1v0006200
LjG1.1_chr5	RepeatMasker	LTR/Gypsy	66724	66810	.	+	.	ID=LotjaGi5re1v0006300
LjG1.1_chr5	RepeatMasker	LTR	67591	67937	.	-	.	ID=LotjaGi5re1v0006400
LjG1.1_chr5	RepeatMasker	Low_complexity	69390	69419	.	+	.	ID=LotjaGi5re1v0006500
LjG1.1_chr5	RepeatMasker	LTR	72050	72435	.	-	.	ID=LotjaGi5re1v0006600
LjG1.1_chr5	RepeatMasker	LTR	72438	72506	.	-	.	ID=LotjaGi5re1v0006700
LjG1.1_chr5	RepeatMasker	LTR	72566	72773	.	-	.	ID=LotjaGi5re1v0006800
LjG1.1_chr5	RepeatMasker	LTR	73572	74707	.	-	.	ID=LotjaGi5re1v0006900
LjG1.1_chr5	RepeatMasker	LTR	74705	75217	.	-	.	ID=LotjaGi5re1v0007000
LjG1.1_chr5	RepeatMasker	Low_complexity	75604	75626	.	+	.	ID=LotjaGi5re1v0007100
LjG1.1_chr5	RepeatMasker	Low_complexity	78668	78784	.	+	.	ID=LotjaGi5re1v0007200
LjG1.1_chr5	RepeatMasker	Low_complexity	79689	79792	.	+	.	ID=LotjaGi5re1v0007300
LjG1.1_chr5	RepeatMasker	Low_complexity	79710	79873	.	+	.	ID=LotjaGi5re1v0007400
LjG1.1_chr5	RepeatMasker	Low_complexity	80598	80628	.	+	.	ID=LotjaGi5re1v0007500
LjG1.1_chr5	RepeatMasker	Low_complexity	82585	82621	.	+	.	ID=LotjaGi5re1v0007600
LjG1.1_chr5	RepeatMasker	Simple_repeat	84299	84366	.	+	.	ID=LotjaGi5re1v0007700
LjG1.1_chr5	RepeatMasker	DNA/Mite	86391	86930	.	-	.	ID=LotjaGi5re1v0007800
LjG1.1_chr5	RepeatMasker	LTR/Copia	87239	96305	.	+	.	ID=LotjaGi5re1v0007900
LjG1.1_chr5	RepeatMasker	LTR	96892	97123	.	+	.	ID=LotjaGi5re1v0008000
LjG1.1_chr5	RepeatMasker	LTR/Gypsy	97294	97376	.	+	.	ID=LotjaGi5re1v0008100
LjG1.1_chr5	RepeatMasker	LTR	97377	97615	.	+	.	ID=LotjaGi5re1v0008200
LjG1.1_chr5	RepeatMasker	LTR/Gypsy	97516	97634	.	+	.	ID=LotjaGi5re1v0008300
LjG1.1_chr5	RepeatMasker	Low_complexity	100698	100770	.	+	.	ID=LotjaGi5re1v0008400
LjG1.1_chr5	RepeatMasker	Low_complexity	106850	106883	.	+	.	ID=LotjaGi5re1v0008500
LjG1.1_chr5	RepeatMasker	Simple_repeat	107054	107079	.	+	.	ID=LotjaGi5re1v0008600
LjG1.1_chr5	RepeatMasker	Simple_repeat	108644	108727	.	+	.	ID=LotjaGi5re1v0008700
LjG1.1_chr5	RepeatMasker	LTR	116787	116838	.	+	.	ID=LotjaGi5re1v0008800
LjG1.1_chr5	RepeatMasker	DNA/Mite	116789	116909	.	+	.	ID=LotjaGi5re1v0008900
LjG1.1_chr5	RepeatMasker	LTR	116910	116959	.	-	.	ID=LotjaGi5re1v0009000
LjG1.1_chr5	RepeatMasker	LTR/Copia	118466	119124	.	+	.	ID=LotjaGi5re1v0009100
LjG1.1_chr5	RepeatMasker	LTR	119531	119685	.	+	.	ID=LotjaGi5re1v0009200
LjG1.1_chr5	RepeatMasker	Low_complexity	119732	119752	.	+	.	ID=LotjaGi5re1v0009300
LjG1.1_chr5	RepeatMasker	LTR/Copia	120423	120921	.	+	.	ID=LotjaGi5re1v0009400
LjG1.1_chr5	RepeatMasker	LTR/Copia	120924	120978	.	+	.	ID=LotjaGi5re1v0009500
LjG1.1_chr5	RepeatMasker	LTR	121497	121572	.	-	.	ID=LotjaGi5re1v0009600
LjG1.1_chr5	RepeatMasker	Low_complexity	123568	123603	.	+	.	ID=LotjaGi5re1v0009700
LjG1.1_chr5	RepeatMasker	Low_complexity	123737	123779	.	+	.	ID=LotjaGi5re1v0009800
LjG1.1_chr5	RepeatMasker	DNA/Mite	123854	123963	.	-	.	ID=LotjaGi5re1v0009900
LjG1.1_chr5	RepeatMasker	DNA/Mite	124024	124196	.	+	.	ID=LotjaGi5re1v0010000
LjG1.1_chr5	RepeatMasker	Simple_repeat	124201	124235	.	+	.	ID=LotjaGi5re1v0010100
LjG1.1_chr5	RepeatMasker	LTR	124308	124403	.	+	.	ID=LotjaGi5re1v0010200
LjG1.1_chr5	RepeatMasker	LTR	124412	124498	.	+	.	ID=LotjaGi5re1v0010300
LjG1.1_chr5	RepeatMasker	LTR	125604	125834	.	+	.	ID=LotjaGi5re1v0010400
LjG1.1_chr5	RepeatMasker	LTR	125840	126720	.	+	.	ID=LotjaGi5re1v0010500
LjG1.1_chr5	RepeatMasker	Low_complexity	128171	128199	.	+	.	ID=LotjaGi5re1v0010600
LjG1.1_chr5	RepeatMasker	LTR	128228	128361	.	-	.	ID=LotjaGi5re1v0010700
LjG1.1_chr5	RepeatMasker	Low_complexity	128785	128806	.	+	.	ID=LotjaGi5re1v0010800
LjG1.1_chr5	RepeatMasker	Simple_repeat	129340	129363	.	+	.	ID=LotjaGi5re1v0010900
LjG1.1_chr5	RepeatMasker	Simple_repeat	129367	129396	.	+	.	ID=LotjaGi5re1v0011000
LjG1.1_chr5	RepeatMasker	Simple_repeat	129603	129628	.	+	.	ID=LotjaGi5re1v0011100
LjG1.1_chr5	RepeatMasker	Simple_repeat	131425	131457	.	+	.	ID=LotjaGi5re1v0011200
LjG1.1_chr5	RepeatMasker	Simple_repeat	134558	134579	.	+	.	ID=LotjaGi5re1v0011300
LjG1.1_chr5	RepeatMasker	LTR	134977	135126	.	+	.	ID=LotjaGi5re1v0011400
LjG1.1_chr5	RepeatMasker	Low_complexity	135135	135158	.	+	.	ID=LotjaGi5re1v0011500
LjG1.1_chr5	RepeatMasker	Low_complexity	135288	135447	.	+	.	ID=LotjaGi5re1v0011600
LjG1.1_chr5	RepeatMasker	Low_complexity	140261	140282	.	+	.	ID=LotjaGi5re1v0011700
LjG1.1_chr5	RepeatMasker	LTR	141003	141918	.	+	.	ID=LotjaGi5re1v0011800
LjG1.1_chr5	RepeatMasker	LTR	142147	142252	.	+	.	ID=LotjaGi5re1v0011900
LjG1.1_chr5	RepeatMasker	Low_complexity	144195	144245	.	+	.	ID=LotjaGi5re1v0012000
LjG1.1_chr5	RepeatMasker	Low_complexity	146367	146403	.	+	.	ID=LotjaGi5re1v0012100
LjG1.1_chr5	RepeatMasker	DNA/Mite	146623	146761	.	-	.	ID=LotjaGi5re1v0012200
LjG1.1_chr5	RepeatMasker	Low_complexity	148813	148846	.	+	.	ID=LotjaGi5re1v0012300
LjG1.1_chr5	RepeatMasker	Low_complexity	148892	148921	.	+	.	ID=LotjaGi5re1v0012400
LjG1.1_chr5	RepeatMasker	Low_complexity	149587	149621	.	+	.	ID=LotjaGi5re1v0012500
LjG1.1_chr5	RepeatMasker	LTR	150403	150530	.	-	.	ID=LotjaGi5re1v0012600
LjG1.1_chr5	RepeatMasker	LTR	151352	151534	.	-	.	ID=LotjaGi5re1v0012700
LjG1.1_chr5	RepeatMasker	DNA/Mite	151836	151981	.	-	.	ID=LotjaGi5re1v0012800
LjG1.1_chr5	RepeatMasker	Simple_repeat	152417	152441	.	+	.	ID=LotjaGi5re1v0012900
LjG1.1_chr5	RepeatMasker	DNA/Mite	153777	153921	.	-	.	ID=LotjaGi5re1v0013000
LjG1.1_chr5	RepeatMasker	LTR	153922	153959	.	-	.	ID=LotjaGi5re1v0013100
LjG1.1_chr5	RepeatMasker	LTR	156800	157221	.	+	.	ID=LotjaGi5re1v0013200
LjG1.1_chr5	RepeatMasker	LTR	157306	158810	.	-	.	ID=LotjaGi5re1v0013300
LjG1.1_chr5	RepeatMasker	LTR/Copia	162112	167094	.	+	.	ID=LotjaGi5re1v0013400
LjG1.1_chr5	RepeatMasker	Low_complexity	168221	168271	.	+	.	ID=LotjaGi5re1v0013500
LjG1.1_chr5	RepeatMasker	Low_complexity	168290	168360	.	+	.	ID=LotjaGi5re1v0013600
LjG1.1_chr5	RepeatMasker	Low_complexity	168297	168368	.	+	.	ID=LotjaGi5re1v0013700
LjG1.1_chr5	RepeatMasker	LTR	169091	169201	.	+	.	ID=LotjaGi5re1v0013800
LjG1.1_chr5	RepeatMasker	Simple_repeat	170325	170357	.	+	.	ID=LotjaGi5re1v0013900
LjG1.1_chr5	RepeatMasker	LTR/Gypsy	170548	173384	.	-	.	ID=LotjaGi5re1v0014000
LjG1.1_chr5	RepeatMasker	Simple_repeat	175073	175105	.	+	.	ID=LotjaGi5re1v0014100
LjG1.1_chr5	RepeatMasker	Low_complexity	179019	179090	.	+	.	ID=LotjaGi5re1v0014200
LjG1.1_chr5	RepeatMasker	Low_complexity	179136	179209	.	+	.	ID=LotjaGi5re1v0014300
LjG1.1_chr5	RepeatMasker	Low_complexity	179462	179498	.	+	.	ID=LotjaGi5re1v0014400
LjG1.1_chr5	RepeatMasker	Simple_repeat	179705	179820	.	+	.	ID=LotjaGi5re1v0014500
LjG1.1_chr5	RepeatMasker	Simple_repeat	179884	179986	.	+	.	ID=LotjaGi5re1v0014600
LjG1.1_chr5	RepeatMasker	Low_complexity	180243	180278	.	+	.	ID=LotjaGi5re1v0014700
LjG1.1_chr5	RepeatMasker	Low_complexity	180409	180444	.	+	.	ID=LotjaGi5re1v0014800
LjG1.1_chr5	RepeatMasker	LTR	181152	181336	.	-	.	ID=LotjaGi5re1v0014900
LjG1.1_chr5	RepeatMasker	LTR/Copia	181520	182803	.	+	.	ID=LotjaGi5re1v0015000
LjG1.1_chr5	RepeatMasker	Low_complexity	183246	183266	.	+	.	ID=LotjaGi5re1v0015100
LjG1.1_chr5	RepeatMasker	Low_complexity	183652	183690	.	+	.	ID=LotjaGi5re1v0015200
LjG1.1_chr5	RepeatMasker	LTR	185355	186388	.	+	.	ID=LotjaGi5re1v0015300
LjG1.1_chr5	RepeatMasker	LTR/Copia	186049	186430	.	-	.	ID=LotjaGi5re1v0015400
LjG1.1_chr5	RepeatMasker	Low_complexity	186799	186826	.	+	.	ID=LotjaGi5re1v0015500
LjG1.1_chr5	RepeatMasker	Low_complexity	187148	187182	.	+	.	ID=LotjaGi5re1v0015600
LjG1.1_chr5	RepeatMasker	DNA/Mite	187250	187763	.	+	.	ID=LotjaGi5re1v0015700
LjG1.1_chr5	RepeatMasker	LTR	187928	188583	.	+	.	ID=LotjaGi5re1v0015800
LjG1.1_chr5	RepeatMasker	LTR	188622	188687	.	+	.	ID=LotjaGi5re1v0015900
LjG1.1_chr5	RepeatMasker	DNA/Mite	189290	189875	.	-	.	ID=LotjaGi5re1v0016000
LjG1.1_chr5	RepeatMasker	Low_complexity	189947	190053	.	+	.	ID=LotjaGi5re1v0016100
LjG1.1_chr5	RepeatMasker	DNA/Mite	193171	193435	.	-	.	ID=LotjaGi5re1v0016200
LjG1.1_chr5	RepeatMasker	Low_complexity	193789	193819	.	+	.	ID=LotjaGi5re1v0016300
LjG1.1_chr5	RepeatMasker	LTR	196146	200552	.	+	.	ID=LotjaGi5re1v0016400
LjG1.1_chr5	RepeatMasker	Simple_repeat	200553	200589	.	+	.	ID=LotjaGi5re1v0016500
LjG1.1_chr5	RepeatMasker	LTR	200590	201903	.	+	.	ID=LotjaGi5re1v0016600
LjG1.1_chr5	RepeatMasker	DNA/Mite	201973	202159	.	-	.	ID=LotjaGi5re1v0016700
LjG1.1_chr5	RepeatMasker	LTR	203035	203134	.	-	.	ID=LotjaGi5re1v0016800
LjG1.1_chr5	RepeatMasker	Low_complexity	203262	203303	.	+	.	ID=LotjaGi5re1v0016900
LjG1.1_chr5	RepeatMasker	LTR	203350	203473	.	-	.	ID=LotjaGi5re1v0017000
LjG1.1_chr5	RepeatMasker	LTR	203354	203464	.	+	.	ID=LotjaGi5re1v0017100
LjG1.1_chr5	RepeatMasker	Low_complexity	203877	203967	.	+	.	ID=LotjaGi5re1v0017200
LjG1.1_chr5	RepeatMasker	LTR	204096	204185	.	+	.	ID=LotjaGi5re1v0017300
LjG1.1_chr5	RepeatMasker	DNA/Mite	204183	204355	.	-	.	ID=LotjaGi5re1v0017400
LjG1.1_chr5	RepeatMasker	LTR	204518	204722	.	+	.	ID=LotjaGi5re1v0017500
LjG1.1_chr5	RepeatMasker	Low_complexity	204878	204906	.	+	.	ID=LotjaGi5re1v0017600
LjG1.1_chr5	RepeatMasker	Low_complexity	205083	205149	.	+	.	ID=LotjaGi5re1v0017700
LjG1.1_chr5	RepeatMasker	Low_complexity	205538	205572	.	+	.	ID=LotjaGi5re1v0017800
LjG1.1_chr5	RepeatMasker	DNA/Mite	205615	205795	.	-	.	ID=LotjaGi5re1v0017900
LjG1.1_chr5	RepeatMasker	Low_complexity	206322	206409	.	+	.	ID=LotjaGi5re1v0018000
LjG1.1_chr5	RepeatMasker	Low_complexity	207109	207134	.	+	.	ID=LotjaGi5re1v0018100
LjG1.1_chr5	RepeatMasker	Simple_repeat	207634	207653	.	+	.	ID=LotjaGi5re1v0018200
LjG1.1_chr5	RepeatMasker	Low_complexity	211385	211407	.	+	.	ID=LotjaGi5re1v0018300
LjG1.1_chr5	RepeatMasker	LTR/Copia	211986	212110	.	+	.	ID=LotjaGi5re1v0018400
LjG1.1_chr5	RepeatMasker	LTR	212096	212155	.	+	.	ID=LotjaGi5re1v0018500
LjG1.1_chr5	RepeatMasker	LTR/Copia	212832	212890	.	+	.	ID=LotjaGi5re1v0018600
LjG1.1_chr5	RepeatMasker	Low_complexity	212899	212963	.	+	.	ID=LotjaGi5re1v0018700
LjG1.1_chr5	RepeatMasker	Low_complexity	213457	213589	.	+	.	ID=LotjaGi5re1v0018800
LjG1.1_chr5	RepeatMasker	Low_complexity	213690	213741	.	+	.	ID=LotjaGi5re1v0018900
LjG1.1_chr5	RepeatMasker	Simple_repeat	213906	213972	.	+	.	ID=LotjaGi5re1v0019000
LjG1.1_chr5	RepeatMasker	Low_complexity	214009	214053	.	+	.	ID=LotjaGi5re1v0019100
LjG1.1_chr5	RepeatMasker	Low_complexity	215969	216097	.	+	.	ID=LotjaGi5re1v0019200
LjG1.1_chr5	RepeatMasker	Low_complexity	216330	216368	.	+	.	ID=LotjaGi5re1v0019300
LjG1.1_chr5	RepeatMasker	Low_complexity	216449	216536	.	+	.	ID=LotjaGi5re1v0019400
LjG1.1_chr5	RepeatMasker	Low_complexity	216555	216640	.	+	.	ID=LotjaGi5re1v0019500
LjG1.1_chr5	RepeatMasker	Low_complexity	216576	216646	.	+	.	ID=LotjaGi5re1v0019600
LjG1.1_chr5	RepeatMasker	Low_complexity	216666	216697	.	+	.	ID=LotjaGi5re1v0019700
LjG1.1_chr5	RepeatMasker	Low_complexity	216672	216703	.	+	.	ID=LotjaGi5re1v0019800
LjG1.1_chr5	RepeatMasker	LTR/Gypsy	217520	217596	.	+	.	ID=LotjaGi5re1v0019900
LjG1.1_chr5	RepeatMasker	LTR	217532	217712	.	-	.	ID=LotjaGi5re1v0020000
LjG1.1_chr5	RepeatMasker	LTR	217733	217782	.	+	.	ID=LotjaGi5re1v0020100
LjG1.1_chr5	RepeatMasker	LTR	217784	217867	.	+	.	ID=LotjaGi5re1v0020200
LjG1.1_chr5	RepeatMasker	Low_complexity	218002	218075	.	+	.	ID=LotjaGi5re1v0020300
LjG1.1_chr5	RepeatMasker	LTR	218701	218752	.	+	.	ID=LotjaGi5re1v0020400
LjG1.1_chr5	RepeatMasker	LTR	218739	218880	.	+	.	ID=LotjaGi5re1v0020500
LjG1.1_chr5	RepeatMasker	LTR	218932	219530	.	+	.	ID=LotjaGi5re1v0020600
LjG1.1_chr5	RepeatMasker	LTR/Gypsy	219415	219534	.	+	.	ID=LotjaGi5re1v0020700
LjG1.1_chr5	RepeatMasker	Low_complexity	219887	219922	.	+	.	ID=LotjaGi5re1v0020800
LjG1.1_chr5	RepeatMasker	Simple_repeat	220751	220788	.	+	.	ID=LotjaGi5re1v0020900
LjG1.1_chr5	RepeatMasker	LTR	231417	231537	.	-	.	ID=LotjaGi5re1v0021000
LjG1.1_chr5	RepeatMasker	Low_complexity	231565	231586	.	+	.	ID=LotjaGi5re1v0021100
LjG1.1_chr5	RepeatMasker	LTR	231987	232055	.	-	.	ID=LotjaGi5re1v0021200
LjG1.1_chr5	RepeatMasker	LTR	231998	232063	.	+	.	ID=LotjaGi5re1v0021300
LjG1.1_chr5	RepeatMasker	Low_complexity	232409	232468	.	+	.	ID=LotjaGi5re1v0021400
LjG1.1_chr5	RepeatMasker	Low_complexity	232529	232572	.	+	.	ID=LotjaGi5re1v0021500
LjG1.1_chr5	RepeatMasker	Low_complexity	233008	233065	.	+	.	ID=LotjaGi5re1v0021600
LjG1.1_chr5	RepeatMasker	Low_complexity	233172	233235	.	+	.	ID=LotjaGi5re1v0021700
LjG1.1_chr5	RepeatMasker	Low_complexity	233318	233435	.	+	.	ID=LotjaGi5re1v0021800
LjG1.1_chr5	RepeatMasker	Low_complexity	233333	233441	.	+	.	ID=LotjaGi5re1v0021900
LjG1.1_chr5	RepeatMasker	Low_complexity	233515	233580	.	+	.	ID=LotjaGi5re1v0022000
LjG1.1_chr5	RepeatMasker	Low_complexity	233673	233811	.	+	.	ID=LotjaGi5re1v0022100
LjG1.1_chr5	RepeatMasker	Low_complexity	233992	234013	.	+	.	ID=LotjaGi5re1v0022200
LjG1.1_chr5	RepeatMasker	Simple_repeat	234482	234519	.	+	.	ID=LotjaGi5re1v0022300
LjG1.1_chr5	RepeatMasker	LTR	234522	234795	.	-	.	ID=LotjaGi5re1v0022400
LjG1.1_chr5	RepeatMasker	LTR	235640	236609	.	+	.	ID=LotjaGi5re1v0022500
LjG1.1_chr5	RepeatMasker	Low_complexity	236857	236895	.	+	.	ID=LotjaGi5re1v0022600
LjG1.1_chr5	RepeatMasker	LTR	238453	238678	.	+	.	ID=LotjaGi5re1v0022700
LjG1.1_chr5	RepeatMasker	Low_complexity	238939	239033	.	+	.	ID=LotjaGi5re1v0022800
LjG1.1_chr5	RepeatMasker	Low_complexity	239216	239295	.	+	.	ID=LotjaGi5re1v0022900
LjG1.1_chr5	RepeatMasker	LTR	239330	239618	.	+	.	ID=LotjaGi5re1v0023000
LjG1.1_chr5	RepeatMasker	Low_complexity	239625	239685	.	+	.	ID=LotjaGi5re1v0023100
LjG1.1_chr5	RepeatMasker	LTR	240050	240608	.	+	.	ID=LotjaGi5re1v0023200
LjG1.1_chr5	RepeatMasker	LTR	241305	243168	.	+	.	ID=LotjaGi5re1v0023300
LjG1.1_chr5	RepeatMasker	Simple_repeat	244916	244937	.	+	.	ID=LotjaGi5re1v0023400
LjG1.1_chr5	RepeatMasker	LTR	244938	245269	.	+	.	ID=LotjaGi5re1v0023500
LjG1.1_chr5	RepeatMasker	LTR	245286	245585	.	+	.	ID=LotjaGi5re1v0023600
LjG1.1_chr5	RepeatMasker	Low_complexity	246058	246165	.	+	.	ID=LotjaGi5re1v0023700
LjG1.1_chr5	RepeatMasker	Low_complexity	246931	246956	.	+	.	ID=LotjaGi5re1v0023800
LjG1.1_chr5	RepeatMasker	LTR	248607	249107	.	-	.	ID=LotjaGi5re1v0023900
LjG1.1_chr5	RepeatMasker	LTR	249349	249738	.	-	.	ID=LotjaGi5re1v0024000
LjG1.1_chr5	RepeatMasker	LTR	249772	250049	.	+	.	ID=LotjaGi5re1v0024100
LjG1.1_chr5	RepeatMasker	Low_complexity	250343	250363	.	+	.	ID=LotjaGi5re1v0024200
LjG1.1_chr5	RepeatMasker	LTR	252369	253315	.	-	.	ID=LotjaGi5re1v0024300
LjG1.1_chr5	RepeatMasker	Low_complexity	253316	253361	.	+	.	ID=LotjaGi5re1v0024400
LjG1.1_chr5	RepeatMasker	Low_complexity	255667	255706	.	+	.	ID=LotjaGi5re1v0024500
LjG1.1_chr5	RepeatMasker	Low_complexity	255792	255826	.	+	.	ID=LotjaGi5re1v0024600
LjG1.1_chr5	RepeatMasker	Low_complexity	255877	255953	.	+	.	ID=LotjaGi5re1v0024700
LjG1.1_chr5	RepeatMasker	Low_complexity	255985	256012	.	+	.	ID=LotjaGi5re1v0024800
LjG1.1_chr5	RepeatMasker	DNA/Mite	256188	256951	.	+	.	ID=LotjaGi5re1v0024900
LjG1.1_chr5	RepeatMasker	Low_complexity	257190	257233	.	+	.	ID=LotjaGi5re1v0025000
LjG1.1_chr5	RepeatMasker	DNA/Mite	257359	257485	.	-	.	ID=LotjaGi5re1v0025100
LjG1.1_chr5	RepeatMasker	Low_complexity	257587	257620	.	+	.	ID=LotjaGi5re1v0025200
LjG1.1_chr5	RepeatMasker	Low_complexity	257641	257668	.	+	.	ID=LotjaGi5re1v0025300
LjG1.1_chr5	RepeatMasker	Low_complexity	257917	257966	.	+	.	ID=LotjaGi5re1v0025400
LjG1.1_chr5	RepeatMasker	LTR	259583	259863	.	+	.	ID=LotjaGi5re1v0025500
LjG1.1_chr5	RepeatMasker	Low_complexity	261420	261447	.	+	.	ID=LotjaGi5re1v0025600
LjG1.1_chr5	RepeatMasker	LTR	262717	262750	.	+	.	ID=LotjaGi5re1v0025700
LjG1.1_chr5	RepeatMasker	DNA/Mite	262891	263111	.	-	.	ID=LotjaGi5re1v0025800
LjG1.1_chr5	RepeatMasker	Low_complexity	269633	269660	.	+	.	ID=LotjaGi5re1v0025900
LjG1.1_chr5	RepeatMasker	LTR	270841	270989	.	-	.	ID=LotjaGi5re1v0026000
LjG1.1_chr5	RepeatMasker	DNA/Mite	270986	271151	.	-	.	ID=LotjaGi5re1v0026100
LjG1.1_chr5	RepeatMasker	LTR	271580	271665	.	-	.	ID=LotjaGi5re1v0026200
LjG1.1_chr5	RepeatMasker	Low_complexity	272096	272120	.	+	.	ID=LotjaGi5re1v0026300
LjG1.1_chr5	RepeatMasker	LTR	272175	272305	.	+	.	ID=LotjaGi5re1v0026400
LjG1.1_chr5	RepeatMasker	DNA/Mite	272198	272307	.	-	.	ID=LotjaGi5re1v0026500
LjG1.1_chr5	RepeatMasker	DNA/Mite	273167	273294	.	-	.	ID=LotjaGi5re1v0026600
LjG1.1_chr5	RepeatMasker	Simple_repeat	274261	274281	.	+	.	ID=LotjaGi5re1v0026700
LjG1.1_chr5	RepeatMasker	DNA/Mite	274308	274942	.	-	.	ID=LotjaGi5re1v0026800
LjG1.1_chr5	RepeatMasker	Simple_repeat	275056	275162	.	+	.	ID=LotjaGi5re1v0026900
LjG1.1_chr5	RepeatMasker	DNA/Mite	275206	275299	.	-	.	ID=LotjaGi5re1v0027000
LjG1.1_chr5	RepeatMasker	DNA/Mite	275276	275431	.	-	.	ID=LotjaGi5re1v0027100
LjG1.1_chr5	RepeatMasker	LTR	275435	275480	.	+	.	ID=LotjaGi5re1v0027200
LjG1.1_chr5	RepeatMasker	DNA/Mite	275481	275674	.	+	.	ID=LotjaGi5re1v0027300
LjG1.1_chr5	RepeatMasker	Low_complexity	277902	277923	.	+	.	ID=LotjaGi5re1v0027400
LjG1.1_chr5	RepeatMasker	DNA/Mite	278049	278156	.	-	.	ID=LotjaGi5re1v0027500
LjG1.1_chr5	RepeatMasker	LTR	279224	279438	.	-	.	ID=LotjaGi5re1v0027600
LjG1.1_chr5	RepeatMasker	Simple_repeat	279924	280009	.	+	.	ID=LotjaGi5re1v0027700
LjG1.1_chr5	RepeatMasker	DNA/Mite	280081	280236	.	-	.	ID=LotjaGi5re1v0027800
LjG1.1_chr5	RepeatMasker	LTR	284748	285208	.	+	.	ID=LotjaGi5re1v0027900
LjG1.1_chr5	RepeatMasker	LTR	285738	286167	.	+	.	ID=LotjaGi5re1v0028000
LjG1.1_chr5	RepeatMasker	Simple_repeat	286168	286226	.	+	.	ID=LotjaGi5re1v0028100
LjG1.1_chr5	RepeatMasker	LTR	286227	287202	.	+	.	ID=LotjaGi5re1v0028200
LjG1.1_chr5	RepeatMasker	DNA/Mite	288246	288805	.	-	.	ID=LotjaGi5re1v0028300
LjG1.1_chr5	RepeatMasker	LTR	288964	289016	.	-	.	ID=LotjaGi5re1v0028400
LjG1.1_chr5	RepeatMasker	Low_complexity	289314	289415	.	+	.	ID=LotjaGi5re1v0028500
LjG1.1_chr5	RepeatMasker	DNA/Mite	289538	289734	.	-	.	ID=LotjaGi5re1v0028600
LjG1.1_chr5	RepeatMasker	LTR	294198	299208	.	+	.	ID=LotjaGi5re1v0028700
LjG1.1_chr5	RepeatMasker	LTR/Gypsy	297343	303670	.	+	.	ID=LotjaGi5re1v0028800
LjG1.1_chr5	RepeatMasker	LTR	306412	309955	.	+	.	ID=LotjaGi5re1v0028900
LjG1.1_chr5	RepeatMasker	LTR/Gypsy	316268	319656	.	-	.	ID=LotjaGi5re1v0029000
LjG1.1_chr5	RepeatMasker	LTR	321647	322765	.	+	.	ID=LotjaGi5re1v0029100
LjG1.1_chr5	RepeatMasker	LTR/Copia	322766	323009	.	-	.	ID=LotjaGi5re1v0029200
LjG1.1_chr5	RepeatMasker	LTR	328967	331857	.	+	.	ID=LotjaGi5re1v0029300
LjG1.1_chr5	RepeatMasker	LTR/Gypsy	331493	331926	.	+	.	ID=LotjaGi5re1v0029400
LjG1.1_chr5	RepeatMasker	LTR	332290	332752	.	+	.	ID=LotjaGi5re1v0029500
LjG1.1_chr5	RepeatMasker	LTR	336073	337124	.	-	.	ID=LotjaGi5re1v0029600
LjG1.1_chr5	RepeatMasker	LTR/Copia	336074	337357	.	-	.	ID=LotjaGi5re1v0029700
LjG1.1_chr5	RepeatMasker	LTR	337356	337599	.	+	.	ID=LotjaGi5re1v0029800
LjG1.1_chr5	RepeatMasker	LTR/Copia	337611	345254	.	-	.	ID=LotjaGi5re1v0029900
LjG1.1_chr5	RepeatMasker	LTR/Gypsy	345255	347970	.	-	.	ID=LotjaGi5re1v0030000
LjG1.1_chr5	RepeatMasker	LTR	347908	348185	.	-	.	ID=LotjaGi5re1v0030100
LjG1.1_chr5	RepeatMasker	LTR/Copia	347967	349230	.	-	.	ID=LotjaGi5re1v0030200
LjG1.1_chr5	RepeatMasker	LTR	349240	352106	.	-	.	ID=LotjaGi5re1v0030300
LjG1.1_chr5	RepeatMasker	LTR	352781	357749	.	-	.	ID=LotjaGi5re1v0030400
LjG1.1_chr5	RepeatMasker	LTR	362431	364938	.	-	.	ID=LotjaGi5re1v0030500
LjG1.1_chr5	RepeatMasker	LTR/Gypsy	363343	365169	.	+	.	ID=LotjaGi5re1v0030600
LjG1.1_chr5	RepeatMasker	LTR/Gypsy	365167	365332	.	+	.	ID=LotjaGi5re1v0030700
LjG1.1_chr5	RepeatMasker	LTR	365323	366310	.	+	.	ID=LotjaGi5re1v0030800
LjG1.1_chr5	RepeatMasker	LTR	367375	367469	.	+	.	ID=LotjaGi5re1v0030900
LjG1.1_chr5	RepeatMasker	LTR	367646	367699	.	+	.	ID=LotjaGi5re1v0031000
LjG1.1_chr5	RepeatMasker	LTR	367683	370193	.	-	.	ID=LotjaGi5re1v0031100
LjG1.1_chr5	RepeatMasker	LTR/Gypsy	367700	367762	.	+	.	ID=LotjaGi5re1v0031200
LjG1.1_chr5	RepeatMasker	LTR/Copia	370068	370232	.	-	.	ID=LotjaGi5re1v0031300
LjG1.1_chr5	RepeatMasker	LTR/Copia	371093	371690	.	-	.	ID=LotjaGi5re1v0031400
LjG1.1_chr5	RepeatMasker	LTR	371691	374464	.	-	.	ID=LotjaGi5re1v0031500
LjG1.1_chr5	RepeatMasker	LTR	373015	374847	.	+	.	ID=LotjaGi5re1v0031600
LjG1.1_chr5	RepeatMasker	LTR	374839	376742	.	-	.	ID=LotjaGi5re1v0031700
LjG1.1_chr5	RepeatMasker	Simple_repeat	376743	376794	.	+	.	ID=LotjaGi5re1v0031800
LjG1.1_chr5	RepeatMasker	LTR	376795	378053	.	-	.	ID=LotjaGi5re1v0031900
LjG1.1_chr5	RepeatMasker	LTR/Copia	378050	380482	.	+	.	ID=LotjaGi5re1v0032000
LjG1.1_chr5	RepeatMasker	LTR	378864	380867	.	-	.	ID=LotjaGi5re1v0032100
LjG1.1_chr5	RepeatMasker	LTR	380868	387694	.	+	.	ID=LotjaGi5re1v0032200
LjG1.1_chr5	RepeatMasker	LTR/Copia	387689	389976	.	+	.	ID=LotjaGi5re1v0032300
LjG1.1_chr5	RepeatMasker	LTR	389977	390115	.	-	.	ID=LotjaGi5re1v0032400
LjG1.1_chr5	RepeatMasker	LTR	390219	398331	.	-	.	ID=LotjaGi5re1v0032500
LjG1.1_chr5	RepeatMasker	LTR	399300	404026	.	+	.	ID=LotjaGi5re1v0032600
LjG1.1_chr5	RepeatMasker	LTR/Gypsy	399300	402614	.	-	.	ID=LotjaGi5re1v0032700
LjG1.1_chr5	RepeatMasker	LTR	403030	409742	.	-	.	ID=LotjaGi5re1v0032800
LjG1.1_chr5	RepeatMasker	LTR	406096	410790	.	+	.	ID=LotjaGi5re1v0032900
LjG1.1_chr5	RepeatMasker	LTR/Gypsy	410777	410820	.	-	.	ID=LotjaGi5re1v0033000
LjG1.1_chr5	RepeatMasker	LTR/Copia	412204	416360	.	+	.	ID=LotjaGi5re1v0033100
LjG1.1_chr5	RepeatMasker	Simple_repeat	416361	416389	.	+	.	ID=LotjaGi5re1v0033200
LjG1.1_chr5	RepeatMasker	LTR/Copia	416390	420616	.	+	.	ID=LotjaGi5re1v0033300
LjG1.1_chr5	RepeatMasker	LTR	416422	423309	.	-	.	ID=LotjaGi5re1v0033400
LjG1.1_chr5	RepeatMasker	LTR/Copia	435971	437344	.	-	.	ID=LotjaGi5re1v0033500
LjG1.1_chr5	RepeatMasker	LTR/Gypsy	437344	437573	.	-	.	ID=LotjaGi5re1v0033600
LjG1.1_chr5	RepeatMasker	LTR	437601	437799	.	-	.	ID=LotjaGi5re1v0033700
LjG1.1_chr5	RepeatMasker	LTR/Gypsy	437800	437831	.	-	.	ID=LotjaGi5re1v0033800
LjG1.1_chr5	RepeatMasker	LTR	438400	442473	.	-	.	ID=LotjaGi5re1v0033900
LjG1.1_chr5	RepeatMasker	LTR	442480	442616	.	+	.	ID=LotjaGi5re1v0034000
LjG1.1_chr5	RepeatMasker	LTR/Copia	442615	444510	.	+	.	ID=LotjaGi5re1v0034100
LjG1.1_chr5	RepeatMasker	LTR	444511	447048	.	-	.	ID=LotjaGi5re1v0034200
LjG1.1_chr5	RepeatMasker	LTR	447051	449962	.	+	.	ID=LotjaGi5re1v0034300
LjG1.1_chr5	RepeatMasker	LTR	449966	455081	.	-	.	ID=LotjaGi5re1v0034400
LjG1.1_chr5	RepeatMasker	LTR/Copia	455082	455799	.	-	.	ID=LotjaGi5re1v0034500
LjG1.1_chr5	RepeatMasker	LTR	455800	457403	.	-	.	ID=LotjaGi5re1v0034600
LjG1.1_chr5	RepeatMasker	LTR/Copia	457397	463294	.	+	.	ID=LotjaGi5re1v0034700
LjG1.1_chr5	RepeatMasker	LTR	463294	466455	.	+	.	ID=LotjaGi5re1v0034800
LjG1.1_chr5	RepeatMasker	LTR/Copia	466456	466545	.	+	.	ID=LotjaGi5re1v0034900
LjG1.1_chr5	RepeatMasker	LTR	466531	466651	.	-	.	ID=LotjaGi5re1v0035000
LjG1.1_chr5	RepeatMasker	LTR/Copia	466544	469910	.	-	.	ID=LotjaGi5re1v0035100
LjG1.1_chr5	RepeatMasker	LTR	469911	472245	.	-	.	ID=LotjaGi5re1v0035200
LjG1.1_chr5	RepeatMasker	LTR/Copia	472246	474125	.	+	.	ID=LotjaGi5re1v0035300
LjG1.1_chr5	RepeatMasker	LTR/Copia	474126	475005	.	-	.	ID=LotjaGi5re1v0035400
LjG1.1_chr5	RepeatMasker	LTR	475006	481248	.	+	.	ID=LotjaGi5re1v0035500
LjG1.1_chr5	RepeatMasker	LTR	481249	485970	.	-	.	ID=LotjaGi5re1v0035600
LjG1.1_chr5	RepeatMasker	LTR/Copia	481249	485139	.	-	.	ID=LotjaGi5re1v0035700
LjG1.1_chr5	RepeatMasker	LTR/Gypsy	485954	486014	.	-	.	ID=LotjaGi5re1v0035800
LjG1.1_chr5	RepeatMasker	LTR	486012	487921	.	-	.	ID=LotjaGi5re1v0035900
LjG1.1_chr5	RepeatMasker	LTR/Gypsy	487922	488023	.	-	.	ID=LotjaGi5re1v0036000
LjG1.1_chr5	RepeatMasker	LTR/Copia	488086	488133	.	-	.	ID=LotjaGi5re1v0036100
LjG1.1_chr5	RepeatMasker	LTR/Gypsy	488112	488213	.	-	.	ID=LotjaGi5re1v0036200
LjG1.1_chr5	RepeatMasker	LTR/Gypsy	488248	488403	.	-	.	ID=LotjaGi5re1v0036300
LjG1.1_chr5	RepeatMasker	LTR/Gypsy	488441	488593	.	-	.	ID=LotjaGi5re1v0036400
LjG1.1_chr5	RepeatMasker	LTR/Gypsy	488636	488783	.	-	.	ID=LotjaGi5re1v0036500
LjG1.1_chr5	RepeatMasker	LTR/Gypsy	488818	488973	.	-	.	ID=LotjaGi5re1v0036600
LjG1.1_chr5	RepeatMasker	LTR/Gypsy	489062	489185	.	-	.	ID=LotjaGi5re1v0036700
LjG1.1_chr5	RepeatMasker	LTR/Gypsy	489197	489352	.	-	.	ID=LotjaGi5re1v0036800
LjG1.1_chr5	RepeatMasker	LTR/Gypsy	489390	489542	.	-	.	ID=LotjaGi5re1v0036900
LjG1.1_chr5	RepeatMasker	LTR	489577	489724	.	-	.	ID=LotjaGi5re1v0037000
LjG1.1_chr5	RepeatMasker	LTR/Gypsy	489769	489921	.	-	.	ID=LotjaGi5re1v0037100
LjG1.1_chr5	RepeatMasker	LTR	489956	490103	.	-	.	ID=LotjaGi5re1v0037200
LjG1.1_chr5	RepeatMasker	LTR	490139	490275	.	-	.	ID=LotjaGi5re1v0037300
LjG1.1_chr5	RepeatMasker	LTR/Gypsy	490302	490457	.	+	.	ID=LotjaGi5re1v0037400
LjG1.1_chr5	RepeatMasker	LTR/Gypsy	490492	490644	.	+	.	ID=LotjaGi5re1v0037500
LjG1.1_chr5	RepeatMasker	LTR/Gypsy	490682	490834	.	+	.	ID=LotjaGi5re1v0037600
LjG1.1_chr5	RepeatMasker	LTR/Gypsy	490872	491024	.	+	.	ID=LotjaGi5re1v0037700
LjG1.1_chr5	RepeatMasker	LTR/Gypsy	491062	491217	.	+	.	ID=LotjaGi5re1v0037800
LjG1.1_chr5	RepeatMasker	LTR/Gypsy	491251	491403	.	+	.	ID=LotjaGi5re1v0037900
LjG1.1_chr5	RepeatMasker	LTR/Gypsy	491441	491596	.	+	.	ID=LotjaGi5re1v0038000
LjG1.1_chr5	RepeatMasker	LTR/Gypsy	491631	491783	.	+	.	ID=LotjaGi5re1v0038100
LjG1.1_chr5	RepeatMasker	LTR/Gypsy	491821	491973	.	+	.	ID=LotjaGi5re1v0038200
LjG1.1_chr5	RepeatMasker	LTR/Gypsy	492011	492165	.	+	.	ID=LotjaGi5re1v0038300
LjG1.1_chr5	RepeatMasker	LTR/Gypsy	492200	492352	.	+	.	ID=LotjaGi5re1v0038400
LjG1.1_chr5	RepeatMasker	LTR/Gypsy	492390	492542	.	+	.	ID=LotjaGi5re1v0038500
LjG1.1_chr5	RepeatMasker	LTR/Gypsy	492580	492732	.	+	.	ID=LotjaGi5re1v0038600
LjG1.1_chr5	RepeatMasker	LTR/Gypsy	492770	492922	.	+	.	ID=LotjaGi5re1v0038700
LjG1.1_chr5	RepeatMasker	LTR/Gypsy	492960	493112	.	+	.	ID=LotjaGi5re1v0038800
LjG1.1_chr5	RepeatMasker	LTR/Gypsy	493150	493302	.	+	.	ID=LotjaGi5re1v0038900
LjG1.1_chr5	RepeatMasker	LTR	493347	493494	.	+	.	ID=LotjaGi5re1v0039000
LjG1.1_chr5	RepeatMasker	LTR/Gypsy	493529	493681	.	+	.	ID=LotjaGi5re1v0039100
LjG1.1_chr5	RepeatMasker	LTR/Gypsy	493719	493820	.	+	.	ID=LotjaGi5re1v0039200
LjG1.1_chr5	RepeatMasker	LTR/Copia	493799	493846	.	+	.	ID=LotjaGi5re1v0039300
LjG1.1_chr5	RepeatMasker	LTR/Gypsy	493909	494010	.	+	.	ID=LotjaGi5re1v0039400
LjG1.1_chr5	RepeatMasker	LTR/Copia	493989	494036	.	+	.	ID=LotjaGi5re1v0039500
LjG1.1_chr5	RepeatMasker	LTR/Gypsy	494099	494253	.	+	.	ID=LotjaGi5re1v0039600
LjG1.1_chr5	RepeatMasker	LTR/Gypsy	494288	494440	.	+	.	ID=LotjaGi5re1v0039700
LjG1.1_chr5	RepeatMasker	LTR/Gypsy	494478	494630	.	+	.	ID=LotjaGi5re1v0039800
LjG1.1_chr5	RepeatMasker	LTR/Gypsy	494668	494820	.	+	.	ID=LotjaGi5re1v0039900
LjG1.1_chr5	RepeatMasker	LTR/Gypsy	494858	495013	.	+	.	ID=LotjaGi5re1v0040000
LjG1.1_chr5	RepeatMasker	LTR/Gypsy	495054	495199	.	+	.	ID=LotjaGi5re1v0040100
LjG1.1_chr5	RepeatMasker	LTR/Gypsy	495237	495392	.	+	.	ID=LotjaGi5re1v0040200
LjG1.1_chr5	RepeatMasker	LTR/Gypsy	495427	495579	.	+	.	ID=LotjaGi5re1v0040300
LjG1.1_chr5	RepeatMasker	LTR/Gypsy	495617	495718	.	+	.	ID=LotjaGi5re1v0040400
LjG1.1_chr5	RepeatMasker	LTR/Copia	495697	495744	.	+	.	ID=LotjaGi5re1v0040500
LjG1.1_chr5	RepeatMasker	LTR/Gypsy	495807	495961	.	+	.	ID=LotjaGi5re1v0040600
LjG1.1_chr5	RepeatMasker	LTR/Gypsy	495996	496148	.	+	.	ID=LotjaGi5re1v0040700
LjG1.1_chr5	RepeatMasker	LTR/Gypsy	496186	496338	.	+	.	ID=LotjaGi5re1v0040800
LjG1.1_chr5	RepeatMasker	LTR/Gypsy	496376	496477	.	+	.	ID=LotjaGi5re1v0040900
LjG1.1_chr5	RepeatMasker	LTR/Copia	496456	496503	.	+	.	ID=LotjaGi5re1v0041000
LjG1.1_chr5	RepeatMasker	LTR/Gypsy	496566	496667	.	+	.	ID=LotjaGi5re1v0041100
LjG1.1_chr5	RepeatMasker	LTR/Copia	496646	496693	.	+	.	ID=LotjaGi5re1v0041200
LjG1.1_chr5	RepeatMasker	LTR/Gypsy	496756	496852	.	+	.	ID=LotjaGi5re1v0041300
LjG1.1_chr5	RepeatMasker	LTR/Gypsy	496946	497098	.	+	.	ID=LotjaGi5re1v0041400
LjG1.1_chr5	RepeatMasker	LTR/Gypsy	497136	497290	.	+	.	ID=LotjaGi5re1v0041500
LjG1.1_chr5	RepeatMasker	LTR/Gypsy	497325	497477	.	+	.	ID=LotjaGi5re1v0041600
LjG1.1_chr5	RepeatMasker	LTR/Gypsy	497515	497667	.	+	.	ID=LotjaGi5re1v0041700
LjG1.1_chr5	RepeatMasker	LTR/Gypsy	497705	497857	.	+	.	ID=LotjaGi5re1v0041800
LjG1.1_chr5	RepeatMasker	LTR/Gypsy	497895	498047	.	+	.	ID=LotjaGi5re1v0041900
LjG1.1_chr5	RepeatMasker	LTR/Gypsy	498085	498237	.	+	.	ID=LotjaGi5re1v0042000
LjG1.1_chr5	RepeatMasker	LTR/Gypsy	498275	498427	.	+	.	ID=LotjaGi5re1v0042100
LjG1.1_chr5	RepeatMasker	LTR	498472	498619	.	+	.	ID=LotjaGi5re1v0042200
LjG1.1_chr5	RepeatMasker	LTR/Gypsy	498654	498806	.	+	.	ID=LotjaGi5re1v0042300
LjG1.1_chr5	RepeatMasker	LTR/Gypsy	498844	498996	.	+	.	ID=LotjaGi5re1v0042400
LjG1.1_chr5	RepeatMasker	LTR/Gypsy	499034	499186	.	+	.	ID=LotjaGi5re1v0042500
LjG1.1_chr5	RepeatMasker	LTR/Gypsy	499224	499379	.	+	.	ID=LotjaGi5re1v0042600
LjG1.1_chr5	RepeatMasker	LTR/Gypsy	499420	499565	.	+	.	ID=LotjaGi5re1v0042700
LjG1.1_chr5	RepeatMasker	LTR/Gypsy	499603	499758	.	+	.	ID=LotjaGi5re1v0042800
LjG1.1_chr5	RepeatMasker	LTR/Gypsy	499793	499945	.	+	.	ID=LotjaGi5re1v0042900
LjG1.1_chr5	RepeatMasker	LTR/Gypsy	499983	500084	.	+	.	ID=LotjaGi5re1v0043000
LjG1.1_chr5	RepeatMasker	LTR/Copia	500063	500110	.	+	.	ID=LotjaGi5re1v0043100
LjG1.1_chr5	RepeatMasker	LTR/Gypsy	500173	500327	.	+	.	ID=LotjaGi5re1v0043200
LjG1.1_chr5	RepeatMasker	LTR/Gypsy	500362	500514	.	+	.	ID=LotjaGi5re1v0043300
LjG1.1_chr5	RepeatMasker	LTR/Gypsy	500552	500704	.	+	.	ID=LotjaGi5re1v0043400
LjG1.1_chr5	RepeatMasker	LTR/Gypsy	500742	500843	.	+	.	ID=LotjaGi5re1v0043500
LjG1.1_chr5	RepeatMasker	LTR/Gypsy	500932	501087	.	+	.	ID=LotjaGi5re1v0043600
LjG1.1_chr5	RepeatMasker	LTR/Gypsy	501128	501273	.	+	.	ID=LotjaGi5re1v0043700
LjG1.1_chr5	RepeatMasker	LTR/Gypsy	501311	501466	.	+	.	ID=LotjaGi5re1v0043800
LjG1.1_chr5	RepeatMasker	LTR/Gypsy	501501	501653	.	+	.	ID=LotjaGi5re1v0043900
LjG1.1_chr5	RepeatMasker	LTR/Gypsy	501691	501792	.	+	.	ID=LotjaGi5re1v0044000
LjG1.1_chr5	RepeatMasker	LTR/Copia	501771	501818	.	+	.	ID=LotjaGi5re1v0044100
LjG1.1_chr5	RepeatMasker	LTR/Gypsy	501881	502035	.	+	.	ID=LotjaGi5re1v0044200
LjG1.1_chr5	RepeatMasker	LTR/Gypsy	502070	502222	.	+	.	ID=LotjaGi5re1v0044300
LjG1.1_chr5	RepeatMasker	LTR/Gypsy	502260	502412	.	+	.	ID=LotjaGi5re1v0044400
LjG1.1_chr5	RepeatMasker	LTR/Gypsy	502450	502551	.	+	.	ID=LotjaGi5re1v0044500
LjG1.1_chr5	RepeatMasker	LTR/Copia	502530	502577	.	+	.	ID=LotjaGi5re1v0044600
LjG1.1_chr5	RepeatMasker	LTR/Gypsy	502640	502741	.	+	.	ID=LotjaGi5re1v0044700
LjG1.1_chr5	RepeatMasker	LTR/Copia	502720	502767	.	+	.	ID=LotjaGi5re1v0044800
LjG1.1_chr5	RepeatMasker	LTR/Gypsy	502830	502926	.	+	.	ID=LotjaGi5re1v0044900
LjG1.1_chr5	RepeatMasker	LTR/Gypsy	503020	503172	.	+	.	ID=LotjaGi5re1v0045000
LjG1.1_chr5	RepeatMasker	LTR/Gypsy	503210	503362	.	+	.	ID=LotjaGi5re1v0045100
LjG1.1_chr5	RepeatMasker	LTR/Gypsy	503400	503552	.	+	.	ID=LotjaGi5re1v0045200
LjG1.1_chr5	RepeatMasker	LTR/Gypsy	503590	503742	.	+	.	ID=LotjaGi5re1v0045300
LjG1.1_chr5	RepeatMasker	LTR/Gypsy	503780	503932	.	+	.	ID=LotjaGi5re1v0045400
LjG1.1_chr5	RepeatMasker	LTR/Gypsy	503970	504122	.	+	.	ID=LotjaGi5re1v0045500
LjG1.1_chr5	RepeatMasker	LTR/Gypsy	504160	504312	.	+	.	ID=LotjaGi5re1v0045600
LjG1.1_chr5	RepeatMasker	LTR/Gypsy	504350	504502	.	+	.	ID=LotjaGi5re1v0045700
LjG1.1_chr5	RepeatMasker	LTR/Gypsy	504540	504692	.	+	.	ID=LotjaGi5re1v0045800
LjG1.1_chr5	RepeatMasker	LTR/Gypsy	504730	504882	.	+	.	ID=LotjaGi5re1v0045900
LjG1.1_chr5	RepeatMasker	LTR/Gypsy	504920	505072	.	+	.	ID=LotjaGi5re1v0046000
LjG1.1_chr5	RepeatMasker	LTR/Gypsy	505110	505211	.	+	.	ID=LotjaGi5re1v0046100
LjG1.1_chr5	RepeatMasker	LTR/Copia	505190	505237	.	+	.	ID=LotjaGi5re1v0046200
LjG1.1_chr5	RepeatMasker	LTR/Gypsy	505300	505452	.	+	.	ID=LotjaGi5re1v0046300
LjG1.1_chr5	RepeatMasker	LTR/Gypsy	505490	505642	.	+	.	ID=LotjaGi5re1v0046400
LjG1.1_chr5	RepeatMasker	LTR/Gypsy	505680	505835	.	+	.	ID=LotjaGi5re1v0046500
LjG1.1_chr5	RepeatMasker	LTR	505879	505971	.	+	.	ID=LotjaGi5re1v0046600
LjG1.1_chr5	RepeatMasker	LTR/Copia	505950	506005	.	+	.	ID=LotjaGi5re1v0046700
LjG1.1_chr5	RepeatMasker	LTR/Gypsy	506080	506161	.	+	.	ID=LotjaGi5re1v0046800
LjG1.1_chr5	RepeatMasker	LTR/Gypsy	506250	506351	.	+	.	ID=LotjaGi5re1v0046900
LjG1.1_chr5	RepeatMasker	LTR	506447	506591	.	+	.	ID=LotjaGi5re1v0047000
LjG1.1_chr5	RepeatMasker	LTR	506636	506784	.	+	.	ID=LotjaGi5re1v0047100
LjG1.1_chr5	RepeatMasker	LTR/Gypsy	506819	506971	.	+	.	ID=LotjaGi5re1v0047200
LjG1.1_chr5	RepeatMasker	LTR/Gypsy	507009	507161	.	+	.	ID=LotjaGi5re1v0047300
LjG1.1_chr5	RepeatMasker	LTR/Gypsy	507199	507354	.	+	.	ID=LotjaGi5re1v0047400
LjG1.1_chr5	RepeatMasker	LTR/Gypsy	507389	507488	.	+	.	ID=LotjaGi5re1v0047500
LjG1.1_chr5	RepeatMasker	LTR/Copia	507468	507524	.	+	.	ID=LotjaGi5re1v0047600
LjG1.1_chr5	RepeatMasker	LTR/Gypsy	507579	507731	.	+	.	ID=LotjaGi5re1v0047700
LjG1.1_chr5	RepeatMasker	LTR/Gypsy	507769	507921	.	+	.	ID=LotjaGi5re1v0047800
LjG1.1_chr5	RepeatMasker	LTR/Gypsy	507959	508111	.	+	.	ID=LotjaGi5re1v0047900
LjG1.1_chr5	RepeatMasker	LTR/Gypsy	508149	508301	.	+	.	ID=LotjaGi5re1v0048000
LjG1.1_chr5	RepeatMasker	LTR/Gypsy	508339	508440	.	+	.	ID=LotjaGi5re1v0048100
LjG1.1_chr5	RepeatMasker	LTR/Copia	508419	508466	.	+	.	ID=LotjaGi5re1v0048200
LjG1.1_chr5	RepeatMasker	LTR/Gypsy	508529	508630	.	+	.	ID=LotjaGi5re1v0048300
LjG1.1_chr5	RepeatMasker	LTR/Gypsy	508719	508820	.	+	.	ID=LotjaGi5re1v0048400
LjG1.1_chr5	RepeatMasker	LTR/Gypsy	508909	509063	.	+	.	ID=LotjaGi5re1v0048500
LjG1.1_chr5	RepeatMasker	LTR/Gypsy	509098	509250	.	+	.	ID=LotjaGi5re1v0048600
LjG1.1_chr5	RepeatMasker	LTR/Gypsy	509288	509440	.	+	.	ID=LotjaGi5re1v0048700
LjG1.1_chr5	RepeatMasker	LTR/Gypsy	509478	509630	.	+	.	ID=LotjaGi5re1v0048800
LjG1.1_chr5	RepeatMasker	LTR/Gypsy	509668	509820	.	+	.	ID=LotjaGi5re1v0048900
LjG1.1_chr5	RepeatMasker	LTR/Gypsy	509858	510010	.	+	.	ID=LotjaGi5re1v0049000
LjG1.1_chr5	RepeatMasker	LTR/Gypsy	510048	510200	.	+	.	ID=LotjaGi5re1v0049100
LjG1.1_chr5	RepeatMasker	LTR/Gypsy	510238	510390	.	+	.	ID=LotjaGi5re1v0049200
LjG1.1_chr5	RepeatMasker	LTR/Gypsy	510428	510583	.	+	.	ID=LotjaGi5re1v0049300
LjG1.1_chr5	RepeatMasker	LTR	510627	510719	.	+	.	ID=LotjaGi5re1v0049400
LjG1.1_chr5	RepeatMasker	LTR/Copia	510698	510753	.	+	.	ID=LotjaGi5re1v0049500
LjG1.1_chr5	RepeatMasker	LTR/Gypsy	510808	510909	.	+	.	ID=LotjaGi5re1v0049600
LjG1.1_chr5	RepeatMasker	LTR/Gypsy	510998	511099	.	+	.	ID=LotjaGi5re1v0049700
LjG1.1_chr5	RepeatMasker	LTR/Gypsy	511188	511342	.	+	.	ID=LotjaGi5re1v0049800
LjG1.1_chr5	RepeatMasker	LTR/Gypsy	511377	511529	.	+	.	ID=LotjaGi5re1v0049900
LjG1.1_chr5	RepeatMasker	LTR/Gypsy	511567	511719	.	+	.	ID=LotjaGi5re1v0050000
LjG1.1_chr5	RepeatMasker	LTR/Gypsy	511757	511909	.	+	.	ID=LotjaGi5re1v0050100
LjG1.1_chr5	RepeatMasker	LTR/Gypsy	511947	512099	.	+	.	ID=LotjaGi5re1v0050200
LjG1.1_chr5	RepeatMasker	LTR/Gypsy	512137	512289	.	+	.	ID=LotjaGi5re1v0050300
LjG1.1_chr5	RepeatMasker	LTR/Gypsy	512327	512479	.	+	.	ID=LotjaGi5re1v0050400
LjG1.1_chr5	RepeatMasker	LTR/Gypsy	512517	512669	.	+	.	ID=LotjaGi5re1v0050500
LjG1.1_chr5	RepeatMasker	LTR/Gypsy	512707	512859	.	+	.	ID=LotjaGi5re1v0050600
LjG1.1_chr5	RepeatMasker	LTR/Gypsy	512897	513049	.	+	.	ID=LotjaGi5re1v0050700
LjG1.1_chr5	RepeatMasker	LTR/Gypsy	513087	513239	.	+	.	ID=LotjaGi5re1v0050800
LjG1.1_chr5	RepeatMasker	LTR/Gypsy	513277	513429	.	+	.	ID=LotjaGi5re1v0050900
LjG1.1_chr5	RepeatMasker	LTR/Gypsy	513467	513619	.	+	.	ID=LotjaGi5re1v0051000
LjG1.1_chr5	RepeatMasker	LTR/Gypsy	513657	513812	.	+	.	ID=LotjaGi5re1v0051100
LjG1.1_chr5	RepeatMasker	LTR	513856	513948	.	+	.	ID=LotjaGi5re1v0051200
LjG1.1_chr5	RepeatMasker	LTR/Copia	513927	513982	.	+	.	ID=LotjaGi5re1v0051300
LjG1.1_chr5	RepeatMasker	LTR/Gypsy	514057	514138	.	+	.	ID=LotjaGi5re1v0051400
LjG1.1_chr5	RepeatMasker	LTR/Gypsy	514227	514328	.	+	.	ID=LotjaGi5re1v0051500
LjG1.1_chr5	RepeatMasker	LTR	514424	514568	.	+	.	ID=LotjaGi5re1v0051600
LjG1.1_chr5	RepeatMasker	LTR	514613	514761	.	+	.	ID=LotjaGi5re1v0051700
LjG1.1_chr5	RepeatMasker	LTR/Gypsy	514796	514948	.	+	.	ID=LotjaGi5re1v0051800
LjG1.1_chr5	RepeatMasker	LTR/Gypsy	514986	515138	.	+	.	ID=LotjaGi5re1v0051900
LjG1.1_chr5	RepeatMasker	LTR/Gypsy	515176	515331	.	+	.	ID=LotjaGi5re1v0052000
LjG1.1_chr5	RepeatMasker	LTR/Gypsy	515366	515465	.	+	.	ID=LotjaGi5re1v0052100
LjG1.1_chr5	RepeatMasker	LTR/Copia	515445	515501	.	+	.	ID=LotjaGi5re1v0052200
LjG1.1_chr5	RepeatMasker	LTR/Gypsy	515556	515657	.	+	.	ID=LotjaGi5re1v0052300
LjG1.1_chr5	RepeatMasker	LTR/Gypsy	515746	515847	.	+	.	ID=LotjaGi5re1v0052400
LjG1.1_chr5	RepeatMasker	LTR/Gypsy	515936	516036	.	+	.	ID=LotjaGi5re1v0052500
LjG1.1_chr5	RepeatMasker	LTR	515943	516087	.	+	.	ID=LotjaGi5re1v0052600
LjG1.1_chr5	RepeatMasker	LTR/Gypsy	516125	516277	.	+	.	ID=LotjaGi5re1v0052700
LjG1.1_chr5	RepeatMasker	LTR/Gypsy	516315	516467	.	+	.	ID=LotjaGi5re1v0052800
LjG1.1_chr5	RepeatMasker	LTR/Gypsy	516505	516659	.	+	.	ID=LotjaGi5re1v0052900
LjG1.1_chr5	RepeatMasker	LTR/Gypsy	516694	516846	.	+	.	ID=LotjaGi5re1v0053000
LjG1.1_chr5	RepeatMasker	LTR/Gypsy	516884	517036	.	+	.	ID=LotjaGi5re1v0053100
LjG1.1_chr5	RepeatMasker	LTR/Gypsy	517074	517229	.	+	.	ID=LotjaGi5re1v0053200
LjG1.1_chr5	RepeatMasker	LTR	517273	517365	.	+	.	ID=LotjaGi5re1v0053300
LjG1.1_chr5	RepeatMasker	LTR/Gypsy	517454	517606	.	+	.	ID=LotjaGi5re1v0053400
LjG1.1_chr5	RepeatMasker	LTR/Gypsy	517644	517799	.	+	.	ID=LotjaGi5re1v0053500
LjG1.1_chr5	RepeatMasker	LTR/Gypsy	517834	517933	.	+	.	ID=LotjaGi5re1v0053600
LjG1.1_chr5	RepeatMasker	LTR/Copia	517913	517969	.	+	.	ID=LotjaGi5re1v0053700
LjG1.1_chr5	RepeatMasker	LTR/Gypsy	518024	518125	.	+	.	ID=LotjaGi5re1v0053800
LjG1.1_chr5	RepeatMasker	LTR	518031	518185	.	+	.	ID=LotjaGi5re1v0053900
LjG1.1_chr5	RepeatMasker	LTR/Gypsy	518214	518315	.	+	.	ID=LotjaGi5re1v0054000
LjG1.1_chr5	RepeatMasker	LTR/Gypsy	518404	518504	.	+	.	ID=LotjaGi5re1v0054100
LjG1.1_chr5	RepeatMasker	LTR	518411	518555	.	+	.	ID=LotjaGi5re1v0054200
LjG1.1_chr5	RepeatMasker	LTR/Gypsy	518593	518745	.	+	.	ID=LotjaGi5re1v0054300
LjG1.1_chr5	RepeatMasker	LTR/Gypsy	518783	518935	.	+	.	ID=LotjaGi5re1v0054400
LjG1.1_chr5	RepeatMasker	LTR/Gypsy	518973	519127	.	+	.	ID=LotjaGi5re1v0054500
LjG1.1_chr5	RepeatMasker	LTR/Gypsy	519162	519263	.	+	.	ID=LotjaGi5re1v0054600
LjG1.1_chr5	RepeatMasker	LTR/Copia	519242	519289	.	+	.	ID=LotjaGi5re1v0054700
LjG1.1_chr5	RepeatMasker	LTR/Gypsy	519352	519504	.	+	.	ID=LotjaGi5re1v0054800
LjG1.1_chr5	RepeatMasker	LTR/Gypsy	519542	519697	.	+	.	ID=LotjaGi5re1v0054900
LjG1.1_chr5	RepeatMasker	LTR	519741	519833	.	+	.	ID=LotjaGi5re1v0055000
LjG1.1_chr5	RepeatMasker	LTR/Gypsy	519922	520023	.	+	.	ID=LotjaGi5re1v0055100
LjG1.1_chr5	RepeatMasker	LTR/Gypsy	520112	520212	.	+	.	ID=LotjaGi5re1v0055200
LjG1.1_chr5	RepeatMasker	LTR	520119	520263	.	+	.	ID=LotjaGi5re1v0055300
LjG1.1_chr5	RepeatMasker	LTR/Gypsy	520301	520453	.	+	.	ID=LotjaGi5re1v0055400
LjG1.1_chr5	RepeatMasker	LTR/Gypsy	520491	520643	.	+	.	ID=LotjaGi5re1v0055500
LjG1.1_chr5	RepeatMasker	LTR/Gypsy	520681	520835	.	+	.	ID=LotjaGi5re1v0055600
LjG1.1_chr5	RepeatMasker	LTR/Gypsy	520870	521022	.	+	.	ID=LotjaGi5re1v0055700
LjG1.1_chr5	RepeatMasker	LTR/Gypsy	521060	521212	.	+	.	ID=LotjaGi5re1v0055800
LjG1.1_chr5	RepeatMasker	LTR/Gypsy	521250	521405	.	+	.	ID=LotjaGi5re1v0055900
LjG1.1_chr5	RepeatMasker	LTR/Gypsy	521449	521592	.	+	.	ID=LotjaGi5re1v0056000
LjG1.1_chr5	RepeatMasker	LTR/Gypsy	521630	521785	.	+	.	ID=LotjaGi5re1v0056100
LjG1.1_chr5	RepeatMasker	LTR	521829	521921	.	+	.	ID=LotjaGi5re1v0056200
LjG1.1_chr5	RepeatMasker	LTR/Copia	521900	521955	.	+	.	ID=LotjaGi5re1v0056300
LjG1.1_chr5	RepeatMasker	LTR	522030	522113	.	+	.	ID=LotjaGi5re1v0056400
LjG1.1_chr5	RepeatMasker	LTR/Gypsy	522200	522301	.	+	.	ID=LotjaGi5re1v0056500
LjG1.1_chr5	RepeatMasker	LTR/Gypsy	522390	522491	.	+	.	ID=LotjaGi5re1v0056600
LjG1.1_chr5	RepeatMasker	LTR	522397	522542	.	+	.	ID=LotjaGi5re1v0056700
LjG1.1_chr5	RepeatMasker	LTR	522580	522735	.	+	.	ID=LotjaGi5re1v0056800
LjG1.1_chr5	RepeatMasker	LTR/Gypsy	522580	522735	.	+	.	ID=LotjaGi5re1v0056900
LjG1.1_chr5	RepeatMasker	LTR	522770	522925	.	+	.	ID=LotjaGi5re1v0057000
LjG1.1_chr5	RepeatMasker	LTR	522967	523112	.	+	.	ID=LotjaGi5re1v0057100
LjG1.1_chr5	RepeatMasker	LTR/Copia	523150	523300	.	-	.	ID=LotjaGi5re1v0057200
LjG1.1_chr5	RepeatMasker	LTR	523340	523495	.	+	.	ID=LotjaGi5re1v0057300
LjG1.1_chr5	RepeatMasker	LTR	523537	523682	.	+	.	ID=LotjaGi5re1v0057400
LjG1.1_chr5	RepeatMasker	LTR	523720	523875	.	+	.	ID=LotjaGi5re1v0057500
LjG1.1_chr5	RepeatMasker	LTR	523910	524065	.	+	.	ID=LotjaGi5re1v0057600
LjG1.1_chr5	RepeatMasker	LTR	524100	524255	.	+	.	ID=LotjaGi5re1v0057700
LjG1.1_chr5	RepeatMasker	LTR/Gypsy	524290	524391	.	+	.	ID=LotjaGi5re1v0057800
LjG1.1_chr5	RepeatMasker	LTR/Copia	524370	524425	.	+	.	ID=LotjaGi5re1v0057900
LjG1.1_chr5	RepeatMasker	LTR	524480	524635	.	+	.	ID=LotjaGi5re1v0058000
LjG1.1_chr5	RepeatMasker	LTR	524670	524822	.	+	.	ID=LotjaGi5re1v0058100
LjG1.1_chr5	RepeatMasker	LTR/Gypsy	524860	524990	.	+	.	ID=LotjaGi5re1v0058200
LjG1.1_chr5	RepeatMasker	LTR	524867	525013	.	+	.	ID=LotjaGi5re1v0058300
LjG1.1_chr5	RepeatMasker	LTR/Gypsy	525050	525206	.	+	.	ID=LotjaGi5re1v0058400
LjG1.1_chr5	RepeatMasker	LTR/Gypsy	525214	525240	.	+	.	ID=LotjaGi5re1v0058500
LjG1.1_chr5	RepeatMasker	LTR	525241	525374	.	+	.	ID=LotjaGi5re1v0058600
LjG1.1_chr5	RepeatMasker	LTR/Gypsy	525408	525534	.	+	.	ID=LotjaGi5re1v0058700
LjG1.1_chr5	RepeatMasker	LTR	525439	525588	.	+	.	ID=LotjaGi5re1v0058800
LjG1.1_chr5	RepeatMasker	LTR	525631	525781	.	+	.	ID=LotjaGi5re1v0058900
LjG1.1_chr5	RepeatMasker	LTR/Gypsy	525790	525970	.	+	.	ID=LotjaGi5re1v0059000
LjG1.1_chr5	RepeatMasker	LTR/Gypsy	525981	526138	.	+	.	ID=LotjaGi5re1v0059100
LjG1.1_chr5	RepeatMasker	LTR/Gypsy	526172	526298	.	+	.	ID=LotjaGi5re1v0059200
LjG1.1_chr5	RepeatMasker	LTR	526203	526352	.	+	.	ID=LotjaGi5re1v0059300
LjG1.1_chr5	RepeatMasker	LTR	526395	526545	.	+	.	ID=LotjaGi5re1v0059400
LjG1.1_chr5	RepeatMasker	LTR/Gypsy	526554	526678	.	+	.	ID=LotjaGi5re1v0059500
LjG1.1_chr5	RepeatMasker	LTR/Gypsy	526744	526902	.	+	.	ID=LotjaGi5re1v0059600
LjG1.1_chr5	RepeatMasker	LTR/Copia	526903	526925	.	-	.	ID=LotjaGi5re1v0059700
LjG1.1_chr5	RepeatMasker	LTR	526967	527116	.	+	.	ID=LotjaGi5re1v0059800
LjG1.1_chr5	RepeatMasker	LTR	527158	527307	.	+	.	ID=LotjaGi5re1v0059900
LjG1.1_chr5	RepeatMasker	LTR	527339	527495	.	+	.	ID=LotjaGi5re1v0060000
LjG1.1_chr5	RepeatMasker	LTR/Gypsy	527506	527663	.	+	.	ID=LotjaGi5re1v0060100
LjG1.1_chr5	RepeatMasker	LTR/Copia	527530	527686	.	-	.	ID=LotjaGi5re1v0060200
LjG1.1_chr5	RepeatMasker	LTR	527864	528020	.	-	.	ID=LotjaGi5re1v0060300
LjG1.1_chr5	RepeatMasker	LTR/Gypsy	528055	528214	.	-	.	ID=LotjaGi5re1v0060400
LjG1.1_chr5	RepeatMasker	LTR/Gypsy	528246	528405	.	-	.	ID=LotjaGi5re1v0060500
LjG1.1_chr5	RepeatMasker	LTR/Gypsy	528437	528596	.	-	.	ID=LotjaGi5re1v0060600
LjG1.1_chr5	RepeatMasker	LTR/Gypsy	528818	528977	.	-	.	ID=LotjaGi5re1v0060700
LjG1.1_chr5	RepeatMasker	LTR/Copia	529009	529165	.	+	.	ID=LotjaGi5re1v0060800
LjG1.1_chr5	RepeatMasker	LTR/Gypsy	529166	529189	.	-	.	ID=LotjaGi5re1v0060900
LjG1.1_chr5	RepeatMasker	LTR/Gypsy	529200	529349	.	-	.	ID=LotjaGi5re1v0061000
LjG1.1_chr5	RepeatMasker	LTR/Copia	529391	529540	.	+	.	ID=LotjaGi5re1v0061100
LjG1.1_chr5	RepeatMasker	LTR/Copia	529582	529741	.	+	.	ID=LotjaGi5re1v0061200
LjG1.1_chr5	RepeatMasker	LTR	529773	529922	.	-	.	ID=LotjaGi5re1v0061300
LjG1.1_chr5	RepeatMasker	LTR/Gypsy	529923	529953	.	-	.	ID=LotjaGi5re1v0061400
LjG1.1_chr5	RepeatMasker	LTR/Copia	529967	530120	.	+	.	ID=LotjaGi5re1v0061500
LjG1.1_chr5	RepeatMasker	LTR/Gypsy	530121	530144	.	-	.	ID=LotjaGi5re1v0061600
LjG1.1_chr5	RepeatMasker	LTR/Gypsy	530155	530304	.	-	.	ID=LotjaGi5re1v0061700
LjG1.1_chr5	RepeatMasker	LTR/Gypsy	530346	530505	.	-	.	ID=LotjaGi5re1v0061800
LjG1.1_chr5	RepeatMasker	LTR/Gypsy	530537	530686	.	-	.	ID=LotjaGi5re1v0061900
LjG1.1_chr5	RepeatMasker	LTR/Gypsy	530728	530781	.	-	.	ID=LotjaGi5re1v0062000
LjG1.1_chr5	RepeatMasker	LTR	530782	530877	.	-	.	ID=LotjaGi5re1v0062100
LjG1.1_chr5	RepeatMasker	LTR/Copia	530918	531075	.	+	.	ID=LotjaGi5re1v0062200
LjG1.1_chr5	RepeatMasker	LTR/Gypsy	531110	531259	.	-	.	ID=LotjaGi5re1v0062300
LjG1.1_chr5	RepeatMasker	LTR/Gypsy	531301	531450	.	-	.	ID=LotjaGi5re1v0062400
LjG1.1_chr5	RepeatMasker	LTR/Copia	531492	531648	.	+	.	ID=LotjaGi5re1v0062500
LjG1.1_chr5	RepeatMasker	LTR/Copia	531683	531839	.	+	.	ID=LotjaGi5re1v0062600
LjG1.1_chr5	RepeatMasker	LTR/Copia	531874	532033	.	+	.	ID=LotjaGi5re1v0062700
LjG1.1_chr5	RepeatMasker	LTR/Copia	532065	532221	.	+	.	ID=LotjaGi5re1v0062800
LjG1.1_chr5	RepeatMasker	LTR/Gypsy	532222	532245	.	-	.	ID=LotjaGi5re1v0062900
LjG1.1_chr5	RepeatMasker	LTR/Gypsy	532256	532405	.	-	.	ID=LotjaGi5re1v0063000
LjG1.1_chr5	RepeatMasker	LTR	532447	532595	.	-	.	ID=LotjaGi5re1v0063100
LjG1.1_chr5	RepeatMasker	LTR/Copia	532637	532793	.	+	.	ID=LotjaGi5re1v0063200
LjG1.1_chr5	RepeatMasker	LTR/Gypsy	532794	532816	.	-	.	ID=LotjaGi5re1v0063300
LjG1.1_chr5	RepeatMasker	LTR/Gypsy	532828	532987	.	-	.	ID=LotjaGi5re1v0063400
LjG1.1_chr5	RepeatMasker	LTR/Copia	533019	533168	.	+	.	ID=LotjaGi5re1v0063500
LjG1.1_chr5	RepeatMasker	LTR/Copia	533214	533556	.	+	.	ID=LotjaGi5re1v0063600
LjG1.1_chr5	RepeatMasker	LTR/Copia	533591	533740	.	+	.	ID=LotjaGi5re1v0063700
LjG1.1_chr5	RepeatMasker	LTR	533782	533931	.	-	.	ID=LotjaGi5re1v0063800
LjG1.1_chr5	RepeatMasker	LTR/Gypsy	533973	534129	.	-	.	ID=LotjaGi5re1v0063900
LjG1.1_chr5	RepeatMasker	LTR/Gypsy	534164	534323	.	-	.	ID=LotjaGi5re1v0064000
LjG1.1_chr5	RepeatMasker	LTR/Gypsy	534355	534514	.	-	.	ID=LotjaGi5re1v0064100
LjG1.1_chr5	RepeatMasker	LTR/Gypsy	534546	534705	.	-	.	ID=LotjaGi5re1v0064200
LjG1.1_chr5	RepeatMasker	LTR/Gypsy	534927	535086	.	-	.	ID=LotjaGi5re1v0064300
LjG1.1_chr5	RepeatMasker	LTR/Copia	535118	535274	.	+	.	ID=LotjaGi5re1v0064400
LjG1.1_chr5	RepeatMasker	LTR/Gypsy	535275	535298	.	-	.	ID=LotjaGi5re1v0064500
LjG1.1_chr5	RepeatMasker	LTR/Gypsy	535309	535458	.	-	.	ID=LotjaGi5re1v0064600
LjG1.1_chr5	RepeatMasker	LTR/Copia	535500	535649	.	+	.	ID=LotjaGi5re1v0064700
LjG1.1_chr5	RepeatMasker	LTR	535691	535840	.	-	.	ID=LotjaGi5re1v0064800
LjG1.1_chr5	RepeatMasker	LTR/Gypsy	535882	536041	.	-	.	ID=LotjaGi5re1v0064900
LjG1.1_chr5	RepeatMasker	LTR	536073	536222	.	-	.	ID=LotjaGi5re1v0065000
LjG1.1_chr5	RepeatMasker	LTR/Gypsy	536223	536253	.	-	.	ID=LotjaGi5re1v0065100
LjG1.1_chr5	RepeatMasker	LTR/Copia	536267	536420	.	+	.	ID=LotjaGi5re1v0065200
LjG1.1_chr5	RepeatMasker	LTR/Gypsy	536421	536444	.	-	.	ID=LotjaGi5re1v0065300
LjG1.1_chr5	RepeatMasker	LTR/Gypsy	536455	536604	.	-	.	ID=LotjaGi5re1v0065400
LjG1.1_chr5	RepeatMasker	LTR/Gypsy	536646	536805	.	-	.	ID=LotjaGi5re1v0065500
LjG1.1_chr5	RepeatMasker	LTR/Gypsy	536837	536986	.	-	.	ID=LotjaGi5re1v0065600
LjG1.1_chr5	RepeatMasker	LTR/Gypsy	537053	537081	.	-	.	ID=LotjaGi5re1v0065700
LjG1.1_chr5	RepeatMasker	LTR	537082	537177	.	-	.	ID=LotjaGi5re1v0065800
LjG1.1_chr5	RepeatMasker	LTR/Copia	537219	537368	.	+	.	ID=LotjaGi5re1v0065900
LjG1.1_chr5	RepeatMasker	LTR/Gypsy	537410	537559	.	-	.	ID=LotjaGi5re1v0066000
LjG1.1_chr5	RepeatMasker	LTR/Copia	537600	537749	.	+	.	ID=LotjaGi5re1v0066100
LjG1.1_chr5	RepeatMasker	LTR	537791	537940	.	-	.	ID=LotjaGi5re1v0066200
LjG1.1_chr5	RepeatMasker	LTR/Gypsy	537941	538060	.	-	.	ID=LotjaGi5re1v0066300
LjG1.1_chr5	RepeatMasker	LTR/Copia	537982	538033	.	+	.	ID=LotjaGi5re1v0066400
LjG1.1_chr5	RepeatMasker	LTR/Gypsy	538034	538141	.	-	.	ID=LotjaGi5re1v0066500
LjG1.1_chr5	RepeatMasker	LTR/Gypsy	538173	538353	.	-	.	ID=LotjaGi5re1v0066600
LjG1.1_chr5	RepeatMasker	LTR/Copia	538367	538520	.	+	.	ID=LotjaGi5re1v0066700
LjG1.1_chr5	RepeatMasker	LTR/Gypsy	538521	538544	.	-	.	ID=LotjaGi5re1v0066800
LjG1.1_chr5	RepeatMasker	LTR/Gypsy	538555	538704	.	-	.	ID=LotjaGi5re1v0066900
LjG1.1_chr5	RepeatMasker	LTR	538756	538894	.	-	.	ID=LotjaGi5re1v0067000
LjG1.1_chr5	RepeatMasker	LTR/Gypsy	538770	538904	.	-	.	ID=LotjaGi5re1v0067100
LjG1.1_chr5	RepeatMasker	LTR	538936	539085	.	-	.	ID=LotjaGi5re1v0067200
LjG1.1_chr5	RepeatMasker	LTR/Gypsy	538990	539085	.	-	.	ID=LotjaGi5re1v0067300
LjG1.1_chr5	RepeatMasker	LTR/Gypsy	539127	539276	.	-	.	ID=LotjaGi5re1v0067400
LjG1.1_chr5	RepeatMasker	LTR/Copia	539318	539467	.	+	.	ID=LotjaGi5re1v0067500
LjG1.1_chr5	RepeatMasker	LTR/Gypsy	539509	539658	.	-	.	ID=LotjaGi5re1v0067600
LjG1.1_chr5	RepeatMasker	LTR	539700	539849	.	-	.	ID=LotjaGi5re1v0067700
LjG1.1_chr5	RepeatMasker	LTR/Copia	539891	539915	.	+	.	ID=LotjaGi5re1v0067800
LjG1.1_chr5	RepeatMasker	LTR/Gypsy	539916	540050	.	-	.	ID=LotjaGi5re1v0067900
LjG1.1_chr5	RepeatMasker	LTR	540082	540231	.	-	.	ID=LotjaGi5re1v0068000
LjG1.1_chr5	RepeatMasker	LTR/Gypsy	540232	540262	.	-	.	ID=LotjaGi5re1v0068100
LjG1.1_chr5	RepeatMasker	LTR/Copia	540276	540429	.	+	.	ID=LotjaGi5re1v0068200
LjG1.1_chr5	RepeatMasker	LTR/Gypsy	540430	540453	.	-	.	ID=LotjaGi5re1v0068300
LjG1.1_chr5	RepeatMasker	LTR/Gypsy	540464	540613	.	-	.	ID=LotjaGi5re1v0068400
LjG1.1_chr5	RepeatMasker	LTR	540665	540803	.	-	.	ID=LotjaGi5re1v0068500
LjG1.1_chr5	RepeatMasker	LTR/Gypsy	540679	540803	.	-	.	ID=LotjaGi5re1v0068600
LjG1.1_chr5	RepeatMasker	LTR/Copia	540845	540994	.	+	.	ID=LotjaGi5re1v0068700
LjG1.1_chr5	RepeatMasker	LTR/Copia	541036	541192	.	+	.	ID=LotjaGi5re1v0068800
LjG1.1_chr5	RepeatMasker	LTR/Gypsy	541193	541215	.	-	.	ID=LotjaGi5re1v0068900
LjG1.1_chr5	RepeatMasker	LTR	541231	541376	.	-	.	ID=LotjaGi5re1v0069000
LjG1.1_chr5	RepeatMasker	LTR/Gypsy	541279	541407	.	-	.	ID=LotjaGi5re1v0069100
LjG1.1_chr5	RepeatMasker	LTR	541418	541567	.	-	.	ID=LotjaGi5re1v0069200
LjG1.1_chr5	RepeatMasker	LTR/Copia	541612	541763	.	+	.	ID=LotjaGi5re1v0069300
LjG1.1_chr5	RepeatMasker	LTR/Copia	541798	541954	.	+	.	ID=LotjaGi5re1v0069400
LjG1.1_chr5	RepeatMasker	LTR/Gypsy	541955	541977	.	-	.	ID=LotjaGi5re1v0069500
LjG1.1_chr5	RepeatMasker	LTR/Gypsy	541989	542138	.	-	.	ID=LotjaGi5re1v0069600
LjG1.1_chr5	RepeatMasker	LTR/Copia	542180	542336	.	+	.	ID=LotjaGi5re1v0069700
LjG1.1_chr5	RepeatMasker	LTR/Copia	542371	542527	.	+	.	ID=LotjaGi5re1v0069800
LjG1.1_chr5	RepeatMasker	LTR/Gypsy	542528	542551	.	-	.	ID=LotjaGi5re1v0069900
LjG1.1_chr5	RepeatMasker	LTR	542562	542711	.	-	.	ID=LotjaGi5re1v0070000
LjG1.1_chr5	RepeatMasker	LTR/Gypsy	542712	542742	.	-	.	ID=LotjaGi5re1v0070100
LjG1.1_chr5	RepeatMasker	LTR/Copia	542753	542909	.	+	.	ID=LotjaGi5re1v0070200
LjG1.1_chr5	RepeatMasker	LTR/Copia	542944	543100	.	+	.	ID=LotjaGi5re1v0070300
LjG1.1_chr5	RepeatMasker	LTR	543135	543284	.	-	.	ID=LotjaGi5re1v0070400
LjG1.1_chr5	RepeatMasker	LTR/Gypsy	543329	543506	.	-	.	ID=LotjaGi5re1v0070500
LjG1.1_chr5	RepeatMasker	LTR/Copia	543517	543673	.	+	.	ID=LotjaGi5re1v0070600
LjG1.1_chr5	RepeatMasker	LTR/Copia	543708	543864	.	+	.	ID=LotjaGi5re1v0070700
LjG1.1_chr5	RepeatMasker	LTR/Gypsy	543865	543887	.	-	.	ID=LotjaGi5re1v0070800
LjG1.1_chr5	RepeatMasker	LTR/Copia	543899	544055	.	+	.	ID=LotjaGi5re1v0070900
LjG1.1_chr5	RepeatMasker	LTR/Gypsy	544090	544239	.	-	.	ID=LotjaGi5re1v0071000
LjG1.1_chr5	RepeatMasker	LTR/Copia	544281	544437	.	+	.	ID=LotjaGi5re1v0071100
LjG1.1_chr5	RepeatMasker	LTR/Copia	544472	544628	.	+	.	ID=LotjaGi5re1v0071200
LjG1.1_chr5	RepeatMasker	LTR/Gypsy	544629	544652	.	-	.	ID=LotjaGi5re1v0071300
LjG1.1_chr5	RepeatMasker	LTR/Gypsy	544663	544843	.	-	.	ID=LotjaGi5re1v0071400
LjG1.1_chr5	RepeatMasker	LTR/Copia	544854	545010	.	+	.	ID=LotjaGi5re1v0071500
LjG1.1_chr5	RepeatMasker	LTR/Copia	545045	545201	.	+	.	ID=LotjaGi5re1v0071600
LjG1.1_chr5	RepeatMasker	LTR	545236	545385	.	-	.	ID=LotjaGi5re1v0071700
LjG1.1_chr5	RepeatMasker	LTR	545430	545576	.	-	.	ID=LotjaGi5re1v0071800
LjG1.1_chr5	RepeatMasker	LTR/Gypsy	545577	545607	.	-	.	ID=LotjaGi5re1v0071900
LjG1.1_chr5	RepeatMasker	LTR/Copia	545618	545774	.	+	.	ID=LotjaGi5re1v0072000
LjG1.1_chr5	RepeatMasker	LTR/Copia	545809	545965	.	+	.	ID=LotjaGi5re1v0072100
LjG1.1_chr5	RepeatMasker	LTR/Gypsy	545966	545988	.	-	.	ID=LotjaGi5re1v0072200
LjG1.1_chr5	RepeatMasker	LTR/Copia	546000	546156	.	+	.	ID=LotjaGi5re1v0072300
LjG1.1_chr5	RepeatMasker	LTR/Gypsy	546157	546179	.	-	.	ID=LotjaGi5re1v0072400
LjG1.1_chr5	RepeatMasker	LTR/Copia	546191	546347	.	+	.	ID=LotjaGi5re1v0072500
LjG1.1_chr5	RepeatMasker	LTR/Gypsy	546382	546531	.	-	.	ID=LotjaGi5re1v0072600
LjG1.1_chr5	RepeatMasker	LTR/Copia	546573	546729	.	+	.	ID=LotjaGi5re1v0072700
LjG1.1_chr5	RepeatMasker	LTR/Copia	546764	546920	.	+	.	ID=LotjaGi5re1v0072800
LjG1.1_chr5	RepeatMasker	LTR	546955	547104	.	-	.	ID=LotjaGi5re1v0072900
LjG1.1_chr5	RepeatMasker	LTR/Gypsy	547105	547135	.	-	.	ID=LotjaGi5re1v0073000
LjG1.1_chr5	RepeatMasker	LTR/Copia	547146	547302	.	+	.	ID=LotjaGi5re1v0073100
LjG1.1_chr5	RepeatMasker	LTR/Copia	547337	547361	.	+	.	ID=LotjaGi5re1v0073200
LjG1.1_chr5	RepeatMasker	LTR/Gypsy	547362	547493	.	-	.	ID=LotjaGi5re1v0073300
LjG1.1_chr5	RepeatMasker	LTR/Gypsy	547525	547705	.	-	.	ID=LotjaGi5re1v0073400
LjG1.1_chr5	RepeatMasker	LTR	547716	547865	.	-	.	ID=LotjaGi5re1v0073500
LjG1.1_chr5	RepeatMasker	LTR/Copia	547911	548062	.	+	.	ID=LotjaGi5re1v0073600
LjG1.1_chr5	RepeatMasker	LTR/Copia	548097	548253	.	+	.	ID=LotjaGi5re1v0073700
LjG1.1_chr5	RepeatMasker	LTR/Gypsy	548288	548437	.	-	.	ID=LotjaGi5re1v0073800
LjG1.1_chr5	RepeatMasker	LTR/Copia	548479	548635	.	+	.	ID=LotjaGi5re1v0073900
LjG1.1_chr5	RepeatMasker	LTR/Copia	548670	548826	.	+	.	ID=LotjaGi5re1v0074000
LjG1.1_chr5	RepeatMasker	LTR/Gypsy	548827	548850	.	-	.	ID=LotjaGi5re1v0074100
LjG1.1_chr5	RepeatMasker	LTR/Gypsy	548861	549041	.	-	.	ID=LotjaGi5re1v0074200
LjG1.1_chr5	RepeatMasker	LTR/Copia	549052	549208	.	+	.	ID=LotjaGi5re1v0074300
LjG1.1_chr5	RepeatMasker	LTR/Copia	549243	549402	.	+	.	ID=LotjaGi5re1v0074400
LjG1.1_chr5	RepeatMasker	LTR/Gypsy	549403	549423	.	-	.	ID=LotjaGi5re1v0074500
LjG1.1_chr5	RepeatMasker	LTR/Copia	549434	549590	.	+	.	ID=LotjaGi5re1v0074600
LjG1.1_chr5	RepeatMasker	LTR/Gypsy	549591	549614	.	-	.	ID=LotjaGi5re1v0074700
LjG1.1_chr5	RepeatMasker	LTR/Gypsy	549625	549784	.	-	.	ID=LotjaGi5re1v0074800
LjG1.1_chr5	RepeatMasker	LTR/Gypsy	549816	549965	.	-	.	ID=LotjaGi5re1v0074900
LjG1.1_chr5	RepeatMasker	LTR/Copia	550010	550163	.	+	.	ID=LotjaGi5re1v0075000
LjG1.1_chr5	RepeatMasker	LTR/Gypsy	550164	550186	.	-	.	ID=LotjaGi5re1v0075100
LjG1.1_chr5	RepeatMasker	LTR/Gypsy	550198	550347	.	-	.	ID=LotjaGi5re1v0075200
LjG1.1_chr5	RepeatMasker	LTR/Gypsy	550389	550538	.	-	.	ID=LotjaGi5re1v0075300
LjG1.1_chr5	RepeatMasker	LTR/Copia	550580	550736	.	+	.	ID=LotjaGi5re1v0075400
LjG1.1_chr5	RepeatMasker	LTR/Copia	550771	550930	.	+	.	ID=LotjaGi5re1v0075500
LjG1.1_chr5	RepeatMasker	LTR/Gypsy	550931	550951	.	-	.	ID=LotjaGi5re1v0075600
LjG1.1_chr5	RepeatMasker	LTR/Gypsy	550962	551111	.	-	.	ID=LotjaGi5re1v0075700
LjG1.1_chr5	RepeatMasker	LTR	551153	551301	.	-	.	ID=LotjaGi5re1v0075800
LjG1.1_chr5	RepeatMasker	LTR/Gypsy	551207	551331	.	-	.	ID=LotjaGi5re1v0075900
LjG1.1_chr5	RepeatMasker	LTR/Copia	551343	551502	.	+	.	ID=LotjaGi5re1v0076000
LjG1.1_chr5	RepeatMasker	LTR/Gypsy	551503	551523	.	-	.	ID=LotjaGi5re1v0076100
LjG1.1_chr5	RepeatMasker	LTR/Copia	551534	551690	.	+	.	ID=LotjaGi5re1v0076200
LjG1.1_chr5	RepeatMasker	LTR/Gypsy	551725	551874	.	-	.	ID=LotjaGi5re1v0076300
LjG1.1_chr5	RepeatMasker	LTR/Gypsy	551916	552065	.	-	.	ID=LotjaGi5re1v0076400
LjG1.1_chr5	RepeatMasker	LTR/Copia	552107	552263	.	+	.	ID=LotjaGi5re1v0076500
LjG1.1_chr5	RepeatMasker	LTR	552298	552447	.	-	.	ID=LotjaGi5re1v0076600
LjG1.1_chr5	RepeatMasker	LTR/Copia	552448	552567	.	+	.	ID=LotjaGi5re1v0076700
LjG1.1_chr5	RepeatMasker	LTR	552489	552638	.	-	.	ID=LotjaGi5re1v0076800
LjG1.1_chr5	RepeatMasker	LTR/Copia	552680	552836	.	+	.	ID=LotjaGi5re1v0076900
LjG1.1_chr5	RepeatMasker	LTR	552871	553020	.	-	.	ID=LotjaGi5re1v0077000
LjG1.1_chr5	RepeatMasker	LTR/Copia	553062	553221	.	+	.	ID=LotjaGi5re1v0077100
LjG1.1_chr5	RepeatMasker	LTR/Gypsy	553222	553242	.	-	.	ID=LotjaGi5re1v0077200
LjG1.1_chr5	RepeatMasker	LTR/Copia	553253	553409	.	+	.	ID=LotjaGi5re1v0077300
LjG1.1_chr5	RepeatMasker	LTR/Copia	553444	553603	.	+	.	ID=LotjaGi5re1v0077400
LjG1.1_chr5	RepeatMasker	LTR/Copia	553635	553793	.	+	.	ID=LotjaGi5re1v0077500
LjG1.1_chr5	RepeatMasker	LTR/Gypsy	553794	553814	.	-	.	ID=LotjaGi5re1v0077600
LjG1.1_chr5	RepeatMasker	LTR/Copia	553825	553971	.	+	.	ID=LotjaGi5re1v0077700
LjG1.1_chr5	RepeatMasker	LTR/Copia	554016	554165	.	+	.	ID=LotjaGi5re1v0077800
LjG1.1_chr5	RepeatMasker	LTR/Copia	554210	554363	.	+	.	ID=LotjaGi5re1v0077900
LjG1.1_chr5	RepeatMasker	LTR/Gypsy	554364	554390	.	-	.	ID=LotjaGi5re1v0078000
LjG1.1_chr5	RepeatMasker	LTR/Copia	554398	554556	.	+	.	ID=LotjaGi5re1v0078100
LjG1.1_chr5	RepeatMasker	LTR/Gypsy	554557	554577	.	-	.	ID=LotjaGi5re1v0078200
LjG1.1_chr5	RepeatMasker	LTR/Copia	554588	554744	.	+	.	ID=LotjaGi5re1v0078300
LjG1.1_chr5	RepeatMasker	LTR/Gypsy	554745	554768	.	-	.	ID=LotjaGi5re1v0078400
LjG1.1_chr5	RepeatMasker	LTR/Copia	554779	554937	.	+	.	ID=LotjaGi5re1v0078500
LjG1.1_chr5	RepeatMasker	LTR/Gypsy	554938	554958	.	-	.	ID=LotjaGi5re1v0078600
LjG1.1_chr5	RepeatMasker	LTR/Copia	554969	555124	.	+	.	ID=LotjaGi5re1v0078700
LjG1.1_chr5	RepeatMasker	LTR/Copia	555159	555318	.	+	.	ID=LotjaGi5re1v0078800
LjG1.1_chr5	RepeatMasker	LTR/Gypsy	555319	555339	.	-	.	ID=LotjaGi5re1v0078900
LjG1.1_chr5	RepeatMasker	LTR/Copia	555350	555506	.	+	.	ID=LotjaGi5re1v0079000
LjG1.1_chr5	RepeatMasker	LTR/Gypsy	555507	555530	.	-	.	ID=LotjaGi5re1v0079100
LjG1.1_chr5	RepeatMasker	LTR/Gypsy	555541	555720	.	-	.	ID=LotjaGi5re1v0079200
LjG1.1_chr5	RepeatMasker	LTR/Gypsy	555731	555879	.	-	.	ID=LotjaGi5re1v0079300
LjG1.1_chr5	RepeatMasker	LTR/Gypsy	555928	556101	.	-	.	ID=LotjaGi5re1v0079400
LjG1.1_chr5	RepeatMasker	LTR/Gypsy	556112	556261	.	-	.	ID=LotjaGi5re1v0079500
LjG1.1_chr5	RepeatMasker	LTR/Copia	556306	556459	.	+	.	ID=LotjaGi5re1v0079600
LjG1.1_chr5	RepeatMasker	LTR/Gypsy	556460	556486	.	-	.	ID=LotjaGi5re1v0079700
LjG1.1_chr5	RepeatMasker	LTR/Copia	556494	556653	.	+	.	ID=LotjaGi5re1v0079800
LjG1.1_chr5	RepeatMasker	LTR/Gypsy	556654	556674	.	-	.	ID=LotjaGi5re1v0079900
LjG1.1_chr5	RepeatMasker	LTR/Copia	556685	556834	.	+	.	ID=LotjaGi5re1v0080000
LjG1.1_chr5	RepeatMasker	LTR	556876	557025	.	-	.	ID=LotjaGi5re1v0080100
LjG1.1_chr5	RepeatMasker	LTR/Gypsy	556930	557025	.	-	.	ID=LotjaGi5re1v0080200
LjG1.1_chr5	RepeatMasker	LTR/Gypsy	557066	557215	.	-	.	ID=LotjaGi5re1v0080300
LjG1.1_chr5	RepeatMasker	LTR/Copia	557257	557413	.	+	.	ID=LotjaGi5re1v0080400
LjG1.1_chr5	RepeatMasker	LTR/Gypsy	557414	557437	.	-	.	ID=LotjaGi5re1v0080500
LjG1.1_chr5	RepeatMasker	LTR/Gypsy	557448	557597	.	-	.	ID=LotjaGi5re1v0080600
LjG1.1_chr5	RepeatMasker	LTR/Copia	557642	557795	.	+	.	ID=LotjaGi5re1v0080700
LjG1.1_chr5	RepeatMasker	LTR/Gypsy	557796	557822	.	-	.	ID=LotjaGi5re1v0080800
LjG1.1_chr5	RepeatMasker	LTR/Copia	557830	557989	.	+	.	ID=LotjaGi5re1v0080900
LjG1.1_chr5	RepeatMasker	LTR/Gypsy	557990	558010	.	-	.	ID=LotjaGi5re1v0081000
LjG1.1_chr5	RepeatMasker	LTR/Copia	558021	558177	.	+	.	ID=LotjaGi5re1v0081100
LjG1.1_chr5	RepeatMasker	LTR/Copia	558212	558371	.	+	.	ID=LotjaGi5re1v0081200
LjG1.1_chr5	RepeatMasker	LTR	558403	558551	.	-	.	ID=LotjaGi5re1v0081300
LjG1.1_chr5	RepeatMasker	LTR/Gypsy	558456	558551	.	-	.	ID=LotjaGi5re1v0081400
LjG1.1_chr5	RepeatMasker	LTR	558593	558742	.	-	.	ID=LotjaGi5re1v0081500
LjG1.1_chr5	RepeatMasker	LTR/Gypsy	558647	558742	.	-	.	ID=LotjaGi5re1v0081600
LjG1.1_chr5	RepeatMasker	LTR/Gypsy	558783	558932	.	-	.	ID=LotjaGi5re1v0081700
LjG1.1_chr5	RepeatMasker	LTR/Copia	558978	559130	.	+	.	ID=LotjaGi5re1v0081800
LjG1.1_chr5	RepeatMasker	LTR/Copia	559165	559321	.	+	.	ID=LotjaGi5re1v0081900
LjG1.1_chr5	RepeatMasker	LTR	559356	559505	.	-	.	ID=LotjaGi5re1v0082000
LjG1.1_chr5	RepeatMasker	LTR/Copia	559547	559706	.	+	.	ID=LotjaGi5re1v0082100
LjG1.1_chr5	RepeatMasker	LTR/Gypsy	559707	559727	.	-	.	ID=LotjaGi5re1v0082200
LjG1.1_chr5	RepeatMasker	LTR/Copia	559738	559894	.	+	.	ID=LotjaGi5re1v0082300
LjG1.1_chr5	RepeatMasker	LTR/Copia	559929	559982	.	+	.	ID=LotjaGi5re1v0082400
LjG1.1_chr5	RepeatMasker	LTR	559983	560088	.	-	.	ID=LotjaGi5re1v0082500
LjG1.1_chr5	RepeatMasker	LTR/Gypsy	560089	560109	.	-	.	ID=LotjaGi5re1v0082600
LjG1.1_chr5	RepeatMasker	LTR/Copia	560120	560276	.	+	.	ID=LotjaGi5re1v0082700
LjG1.1_chr5	RepeatMasker	LTR/Copia	560311	560470	.	+	.	ID=LotjaGi5re1v0082800
LjG1.1_chr5	RepeatMasker	LTR	560496	560650	.	-	.	ID=LotjaGi5re1v0082900
LjG1.1_chr5	RepeatMasker	LTR/Gypsy	560651	560681	.	-	.	ID=LotjaGi5re1v0083000
LjG1.1_chr5	RepeatMasker	LTR/Gypsy	560692	560840	.	-	.	ID=LotjaGi5re1v0083100
LjG1.1_chr5	RepeatMasker	LTR	560882	561031	.	-	.	ID=LotjaGi5re1v0083200
LjG1.1_chr5	RepeatMasker	LTR/Gypsy	561032	561065	.	-	.	ID=LotjaGi5re1v0083300
LjG1.1_chr5	RepeatMasker	LTR/Copia	561073	561232	.	+	.	ID=LotjaGi5re1v0083400
LjG1.1_chr5	RepeatMasker	LTR/Gypsy	561233	561253	.	-	.	ID=LotjaGi5re1v0083500
LjG1.1_chr5	RepeatMasker	LTR/Copia	561264	561413	.	+	.	ID=LotjaGi5re1v0083600
LjG1.1_chr5	RepeatMasker	LTR	561455	561604	.	-	.	ID=LotjaGi5re1v0083700
LjG1.1_chr5	RepeatMasker	LTR/Gypsy	561509	561604	.	-	.	ID=LotjaGi5re1v0083800
LjG1.1_chr5	RepeatMasker	LTR	561646	561795	.	-	.	ID=LotjaGi5re1v0083900
LjG1.1_chr5	RepeatMasker	LTR/Gypsy	561700	561795	.	-	.	ID=LotjaGi5re1v0084000
LjG1.1_chr5	RepeatMasker	LTR/Gypsy	561836	561985	.	-	.	ID=LotjaGi5re1v0084100
LjG1.1_chr5	RepeatMasker	LTR/Copia	562027	562183	.	+	.	ID=LotjaGi5re1v0084200
LjG1.1_chr5	RepeatMasker	LTR/Copia	562218	562377	.	+	.	ID=LotjaGi5re1v0084300
LjG1.1_chr5	RepeatMasker	LTR/Gypsy	562378	562398	.	-	.	ID=LotjaGi5re1v0084400
LjG1.1_chr5	RepeatMasker	LTR/Copia	562409	562678	.	+	.	ID=LotjaGi5re1v0084500
LjG1.1_chr5	RepeatMasker	LTR/Gypsy	562599	562748	.	-	.	ID=LotjaGi5re1v0084600
LjG1.1_chr5	RepeatMasker	LTR/Gypsy	562790	562973	.	-	.	ID=LotjaGi5re1v0084700
LjG1.1_chr5	RepeatMasker	LTR	562981	563130	.	-	.	ID=LotjaGi5re1v0084800
LjG1.1_chr5	RepeatMasker	LTR/Copia	563172	563226	.	+	.	ID=LotjaGi5re1v0084900
LjG1.1_chr5	RepeatMasker	LTR/Gypsy	563227	563322	.	-	.	ID=LotjaGi5re1v0085000
LjG1.1_chr5	RepeatMasker	LTR/Copia	563364	563520	.	+	.	ID=LotjaGi5re1v0085100
LjG1.1_chr5	RepeatMasker	LTR/Gypsy	563521	563543	.	-	.	ID=LotjaGi5re1v0085200
LjG1.1_chr5	RepeatMasker	LTR	563555	563704	.	-	.	ID=LotjaGi5re1v0085300
LjG1.1_chr5	RepeatMasker	LTR/Gypsy	563705	563735	.	-	.	ID=LotjaGi5re1v0085400
LjG1.1_chr5	RepeatMasker	LTR/Copia	563746	563901	.	+	.	ID=LotjaGi5re1v0085500
LjG1.1_chr5	RepeatMasker	LTR/Gypsy	563902	563925	.	-	.	ID=LotjaGi5re1v0085600
LjG1.1_chr5	RepeatMasker	LTR/Gypsy	563936	564092	.	-	.	ID=LotjaGi5re1v0085700
LjG1.1_chr5	RepeatMasker	LTR	564123	564280	.	+	.	ID=LotjaGi5re1v0085800
LjG1.1_chr5	RepeatMasker	LTR	564315	564470	.	+	.	ID=LotjaGi5re1v0085900
LjG1.1_chr5	RepeatMasker	LTR/Copia	564505	564661	.	-	.	ID=LotjaGi5re1v0086000
LjG1.1_chr5	RepeatMasker	LTR	565398	565532	.	+	.	ID=LotjaGi5re1v0086100
LjG1.1_chr5	RepeatMasker	LTR	565567	565723	.	+	.	ID=LotjaGi5re1v0086200
LjG1.1_chr5	RepeatMasker	LTR/Gypsy	566433	566513	.	+	.	ID=LotjaGi5re1v0086300
LjG1.1_chr5	RepeatMasker	LTR/Gypsy	566602	566704	.	+	.	ID=LotjaGi5re1v0086400
LjG1.1_chr5	RepeatMasker	LTR	566803	566952	.	+	.	ID=LotjaGi5re1v0086500
LjG1.1_chr5	RepeatMasker	LTR	566994	567142	.	+	.	ID=LotjaGi5re1v0086600
LjG1.1_chr5	RepeatMasker	LTR	567367	567523	.	+	.	ID=LotjaGi5re1v0086700
LjG1.1_chr5	RepeatMasker	LTR/Gypsy	568251	568331	.	+	.	ID=LotjaGi5re1v0086800
LjG1.1_chr5	RepeatMasker	LTR	568427	568576	.	+	.	ID=LotjaGi5re1v0086900
LjG1.1_chr5	RepeatMasker	LTR	568618	568767	.	+	.	ID=LotjaGi5re1v0087000
LjG1.1_chr5	RepeatMasker	LTR/Gypsy	568802	568903	.	+	.	ID=LotjaGi5re1v0087100
LjG1.1_chr5	RepeatMasker	LTR	568992	569154	.	+	.	ID=LotjaGi5re1v0087200
LjG1.1_chr5	RepeatMasker	LTR/Copia	569183	569338	.	-	.	ID=LotjaGi5re1v0087300
LjG1.1_chr5	RepeatMasker	LTR/Gypsy	570086	570166	.	+	.	ID=LotjaGi5re1v0087400
LjG1.1_chr5	RepeatMasker	LTR/Gypsy	570255	570357	.	+	.	ID=LotjaGi5re1v0087500
LjG1.1_chr5	RepeatMasker	LTR	570453	570602	.	+	.	ID=LotjaGi5re1v0087600
LjG1.1_chr5	RepeatMasker	LTR	570827	570983	.	+	.	ID=LotjaGi5re1v0087700
LjG1.1_chr5	RepeatMasker	LTR/Gypsy	571691	571771	.	+	.	ID=LotjaGi5re1v0087800
LjG1.1_chr5	RepeatMasker	LTR	571867	572016	.	+	.	ID=LotjaGi5re1v0087900
LjG1.1_chr5	RepeatMasker	LTR	572952	573086	.	+	.	ID=LotjaGi5re1v0088000
LjG1.1_chr5	RepeatMasker	LTR	573128	573277	.	+	.	ID=LotjaGi5re1v0088100
LjG1.1_chr5	RepeatMasker	LTR	573502	573658	.	+	.	ID=LotjaGi5re1v0088200
LjG1.1_chr5	RepeatMasker	LTR/Gypsy	574386	574466	.	+	.	ID=LotjaGi5re1v0088300
LjG1.1_chr5	RepeatMasker	LTR	574753	574902	.	+	.	ID=LotjaGi5re1v0088400
LjG1.1_chr5	RepeatMasker	LTR/Gypsy	574937	575038	.	+	.	ID=LotjaGi5re1v0088500
LjG1.1_chr5	RepeatMasker	LTR	575127	575289	.	+	.	ID=LotjaGi5re1v0088600
LjG1.1_chr5	RepeatMasker	LTR/Copia	575318	575473	.	-	.	ID=LotjaGi5re1v0088700
LjG1.1_chr5	RepeatMasker	LTR/Gypsy	576221	576301	.	+	.	ID=LotjaGi5re1v0088800
LjG1.1_chr5	RepeatMasker	LTR/Gypsy	576390	576492	.	+	.	ID=LotjaGi5re1v0088900
LjG1.1_chr5	RepeatMasker	LTR	576588	576737	.	+	.	ID=LotjaGi5re1v0089000
LjG1.1_chr5	RepeatMasker	LTR	576962	577118	.	+	.	ID=LotjaGi5re1v0089100
LjG1.1_chr5	RepeatMasker	LTR/Gypsy	577826	577906	.	+	.	ID=LotjaGi5re1v0089200
LjG1.1_chr5	RepeatMasker	LTR	578002	578151	.	+	.	ID=LotjaGi5re1v0089300
LjG1.1_chr5	RepeatMasker	LTR	579087	579221	.	+	.	ID=LotjaGi5re1v0089400
LjG1.1_chr5	RepeatMasker	LTR	579263	579412	.	+	.	ID=LotjaGi5re1v0089500
LjG1.1_chr5	RepeatMasker	LTR	579447	579603	.	+	.	ID=LotjaGi5re1v0089600
LjG1.1_chr5	RepeatMasker	LTR	580350	580484	.	+	.	ID=LotjaGi5re1v0089700
LjG1.1_chr5	RepeatMasker	LTR	580526	580675	.	+	.	ID=LotjaGi5re1v0089800
LjG1.1_chr5	RepeatMasker	LTR	581564	581704	.	+	.	ID=LotjaGi5re1v0089900
LjG1.1_chr5	RepeatMasker	LTR	581740	581889	.	+	.	ID=LotjaGi5re1v0090000
LjG1.1_chr5	RepeatMasker	LTR	581931	582025	.	+	.	ID=LotjaGi5re1v0090100
LjG1.1_chr5	RepeatMasker	LTR	582114	582270	.	+	.	ID=LotjaGi5re1v0090200
LjG1.1_chr5	RepeatMasker	LTR	582312	582407	.	+	.	ID=LotjaGi5re1v0090300
LjG1.1_chr5	RepeatMasker	LTR	582503	582598	.	+	.	ID=LotjaGi5re1v0090400
LjG1.1_chr5	RepeatMasker	LTR	582694	582788	.	+	.	ID=LotjaGi5re1v0090500
LjG1.1_chr5	RepeatMasker	LTR	582884	583033	.	+	.	ID=LotjaGi5re1v0090600
LjG1.1_chr5	RepeatMasker	LTR	583075	583219	.	+	.	ID=LotjaGi5re1v0090700
LjG1.1_chr5	RepeatMasker	LTR	583265	583360	.	+	.	ID=LotjaGi5re1v0090800
LjG1.1_chr5	RepeatMasker	LTR	583456	583551	.	+	.	ID=LotjaGi5re1v0090900
LjG1.1_chr5	RepeatMasker	LTR	583640	583796	.	+	.	ID=LotjaGi5re1v0091000
LjG1.1_chr5	RepeatMasker	LTR	583838	583933	.	+	.	ID=LotjaGi5re1v0091100
LjG1.1_chr5	RepeatMasker	LTR	584029	584178	.	+	.	ID=LotjaGi5re1v0091200
LjG1.1_chr5	RepeatMasker	LTR	584220	584314	.	+	.	ID=LotjaGi5re1v0091300
LjG1.1_chr5	RepeatMasker	LTR	584403	584559	.	+	.	ID=LotjaGi5re1v0091400
LjG1.1_chr5	RepeatMasker	LTR	584601	584696	.	+	.	ID=LotjaGi5re1v0091500
LjG1.1_chr5	RepeatMasker	LTR	584792	584887	.	+	.	ID=LotjaGi5re1v0091600
LjG1.1_chr5	RepeatMasker	LTR	584983	585077	.	+	.	ID=LotjaGi5re1v0091700
LjG1.1_chr5	RepeatMasker	LTR	585173	585322	.	+	.	ID=LotjaGi5re1v0091800
LjG1.1_chr5	RepeatMasker	LTR	585364	585508	.	+	.	ID=LotjaGi5re1v0091900
LjG1.1_chr5	RepeatMasker	LTR	585554	585649	.	+	.	ID=LotjaGi5re1v0092000
LjG1.1_chr5	RepeatMasker	LTR	585745	585840	.	+	.	ID=LotjaGi5re1v0092100
LjG1.1_chr5	RepeatMasker	LTR	585936	586031	.	+	.	ID=LotjaGi5re1v0092200
LjG1.1_chr5	RepeatMasker	LTR	586127	586272	.	+	.	ID=LotjaGi5re1v0092300
LjG1.1_chr5	RepeatMasker	LTR	586318	586413	.	+	.	ID=LotjaGi5re1v0092400
LjG1.1_chr5	RepeatMasker	LTR	586509	586604	.	+	.	ID=LotjaGi5re1v0092500
LjG1.1_chr5	RepeatMasker	LTR	586693	586849	.	+	.	ID=LotjaGi5re1v0092600
LjG1.1_chr5	RepeatMasker	LTR	586891	586986	.	+	.	ID=LotjaGi5re1v0092700
LjG1.1_chr5	RepeatMasker	LTR	587082	587230	.	+	.	ID=LotjaGi5re1v0092800
LjG1.1_chr5	RepeatMasker	LTR	587461	587609	.	+	.	ID=LotjaGi5re1v0092900
LjG1.1_chr5	RepeatMasker	LTR	587827	587922	.	+	.	ID=LotjaGi5re1v0093000
LjG1.1_chr5	RepeatMasker	LTR	588018	588112	.	+	.	ID=LotjaGi5re1v0093100
LjG1.1_chr5	RepeatMasker	LTR	588201	588357	.	+	.	ID=LotjaGi5re1v0093200
LjG1.1_chr5	RepeatMasker	LTR	588399	588495	.	+	.	ID=LotjaGi5re1v0093300
LjG1.1_chr5	RepeatMasker	LTR	588591	588741	.	+	.	ID=LotjaGi5re1v0093400
LjG1.1_chr5	RepeatMasker	LTR	588783	588877	.	+	.	ID=LotjaGi5re1v0093500
LjG1.1_chr5	RepeatMasker	LTR	588966	589122	.	+	.	ID=LotjaGi5re1v0093600
LjG1.1_chr5	RepeatMasker	LTR	589164	589259	.	+	.	ID=LotjaGi5re1v0093700
LjG1.1_chr5	RepeatMasker	LTR	589355	589450	.	+	.	ID=LotjaGi5re1v0093800
LjG1.1_chr5	RepeatMasker	LTR	589546	589640	.	+	.	ID=LotjaGi5re1v0093900
LjG1.1_chr5	RepeatMasker	LTR	589736	589885	.	+	.	ID=LotjaGi5re1v0094000
LjG1.1_chr5	RepeatMasker	LTR	589927	590071	.	+	.	ID=LotjaGi5re1v0094100
LjG1.1_chr5	RepeatMasker	LTR	590117	590212	.	+	.	ID=LotjaGi5re1v0094200
LjG1.1_chr5	RepeatMasker	LTR	590308	590403	.	+	.	ID=LotjaGi5re1v0094300
LjG1.1_chr5	RepeatMasker	LTR	590499	590594	.	+	.	ID=LotjaGi5re1v0094400
LjG1.1_chr5	RepeatMasker	LTR	590690	590835	.	+	.	ID=LotjaGi5re1v0094500
LjG1.1_chr5	RepeatMasker	LTR	590881	590976	.	+	.	ID=LotjaGi5re1v0094600
LjG1.1_chr5	RepeatMasker	LTR	591072	591167	.	+	.	ID=LotjaGi5re1v0094700
LjG1.1_chr5	RepeatMasker	LTR	591256	591412	.	+	.	ID=LotjaGi5re1v0094800
LjG1.1_chr5	RepeatMasker	LTR	591454	591549	.	+	.	ID=LotjaGi5re1v0094900
LjG1.1_chr5	RepeatMasker	LTR	591645	591794	.	+	.	ID=LotjaGi5re1v0095000
LjG1.1_chr5	RepeatMasker	LTR	591836	591930	.	+	.	ID=LotjaGi5re1v0095100
LjG1.1_chr5	RepeatMasker	LTR	592019	592175	.	+	.	ID=LotjaGi5re1v0095200
LjG1.1_chr5	RepeatMasker	LTR	592217	592312	.	+	.	ID=LotjaGi5re1v0095300
LjG1.1_chr5	RepeatMasker	LTR	592408	592503	.	+	.	ID=LotjaGi5re1v0095400
LjG1.1_chr5	RepeatMasker	LTR	592599	592693	.	+	.	ID=LotjaGi5re1v0095500
LjG1.1_chr5	RepeatMasker	LTR	592789	592938	.	+	.	ID=LotjaGi5re1v0095600
LjG1.1_chr5	RepeatMasker	LTR	592980	593124	.	+	.	ID=LotjaGi5re1v0095700
LjG1.1_chr5	RepeatMasker	LTR	593170	593265	.	+	.	ID=LotjaGi5re1v0095800
LjG1.1_chr5	RepeatMasker	LTR	593361	593456	.	+	.	ID=LotjaGi5re1v0095900
LjG1.1_chr5	RepeatMasker	LTR	593552	593647	.	+	.	ID=LotjaGi5re1v0096000
LjG1.1_chr5	RepeatMasker	LTR	593743	593888	.	+	.	ID=LotjaGi5re1v0096100
LjG1.1_chr5	RepeatMasker	LTR	593934	594029	.	+	.	ID=LotjaGi5re1v0096200
LjG1.1_chr5	RepeatMasker	LTR	594125	594220	.	+	.	ID=LotjaGi5re1v0096300
LjG1.1_chr5	RepeatMasker	LTR	594309	594465	.	+	.	ID=LotjaGi5re1v0096400
LjG1.1_chr5	RepeatMasker	LTR	594507	594602	.	+	.	ID=LotjaGi5re1v0096500
LjG1.1_chr5	RepeatMasker	LTR	594698	594847	.	+	.	ID=LotjaGi5re1v0096600
LjG1.1_chr5	RepeatMasker	LTR	594889	594983	.	+	.	ID=LotjaGi5re1v0096700
LjG1.1_chr5	RepeatMasker	LTR	595072	595228	.	+	.	ID=LotjaGi5re1v0096800
LjG1.1_chr5	RepeatMasker	LTR	595270	595365	.	+	.	ID=LotjaGi5re1v0096900
LjG1.1_chr5	RepeatMasker	LTR	595461	595556	.	+	.	ID=LotjaGi5re1v0097000
LjG1.1_chr5	RepeatMasker	LTR	595652	595746	.	+	.	ID=LotjaGi5re1v0097100
LjG1.1_chr5	RepeatMasker	LTR	595842	595991	.	+	.	ID=LotjaGi5re1v0097200
LjG1.1_chr5	RepeatMasker	LTR	596033	596177	.	+	.	ID=LotjaGi5re1v0097300
LjG1.1_chr5	RepeatMasker	LTR	596223	596318	.	+	.	ID=LotjaGi5re1v0097400
LjG1.1_chr5	RepeatMasker	LTR	596414	596509	.	+	.	ID=LotjaGi5re1v0097500
LjG1.1_chr5	RepeatMasker	LTR	596605	596700	.	+	.	ID=LotjaGi5re1v0097600
LjG1.1_chr5	RepeatMasker	LTR	596796	596889	.	+	.	ID=LotjaGi5re1v0097700
LjG1.1_chr5	RepeatMasker	LTR	596987	597082	.	+	.	ID=LotjaGi5re1v0097800
LjG1.1_chr5	RepeatMasker	LTR	597178	597273	.	+	.	ID=LotjaGi5re1v0097900
LjG1.1_chr5	RepeatMasker	LTR	597560	597706	.	+	.	ID=LotjaGi5re1v0098000
LjG1.1_chr5	RepeatMasker	LTR	597751	597900	.	+	.	ID=LotjaGi5re1v0098100
LjG1.1_chr5	RepeatMasker	LTR	598636	598716	.	+	.	ID=LotjaGi5re1v0098200
LjG1.1_chr5	RepeatMasker	LTR	598812	598961	.	+	.	ID=LotjaGi5re1v0098300
LjG1.1_chr5	RepeatMasker	LTR	599003	599152	.	+	.	ID=LotjaGi5re1v0098400
LjG1.1_chr5	RepeatMasker	LTR	599194	599288	.	+	.	ID=LotjaGi5re1v0098500
LjG1.1_chr5	RepeatMasker	LTR	599377	599533	.	+	.	ID=LotjaGi5re1v0098600
LjG1.1_chr5	RepeatMasker	LTR	599575	599670	.	+	.	ID=LotjaGi5re1v0098700
LjG1.1_chr5	RepeatMasker	LTR	599702	606643	.	-	.	ID=LotjaGi5re1v0098800
LjG1.1_chr5	RepeatMasker	LTR/Copia	606627	606711	.	+	.	ID=LotjaGi5re1v0098900
LjG1.1_chr5	RepeatMasker	LTR/Copia	606711	607621	.	+	.	ID=LotjaGi5re1v0099000
LjG1.1_chr5	RepeatMasker	LTR	607622	607656	.	+	.	ID=LotjaGi5re1v0099100
LjG1.1_chr5	RepeatMasker	LTR/Gypsy	607621	607913	.	-	.	ID=LotjaGi5re1v0099200
LjG1.1_chr5	RepeatMasker	LTR/Copia	607912	614806	.	+	.	ID=LotjaGi5re1v0099300
LjG1.1_chr5	RepeatMasker	LTR	614807	614841	.	+	.	ID=LotjaGi5re1v0099400
LjG1.1_chr5	RepeatMasker	LTR/Gypsy	614806	615225	.	-	.	ID=LotjaGi5re1v0099500
LjG1.1_chr5	RepeatMasker	LTR	615493	615642	.	+	.	ID=LotjaGi5re1v0099600
LjG1.1_chr5	RepeatMasker	LTR	616567	616716	.	+	.	ID=LotjaGi5re1v0099700
LjG1.1_chr5	RepeatMasker	LTR	616758	616907	.	+	.	ID=LotjaGi5re1v0099800
LjG1.1_chr5	RepeatMasker	LTR	617139	617288	.	+	.	ID=LotjaGi5re1v0099900
LjG1.1_chr5	RepeatMasker	LTR	618016	618096	.	+	.	ID=LotjaGi5re1v0100000
LjG1.1_chr5	RepeatMasker	LTR	618192	618341	.	+	.	ID=LotjaGi5re1v0100100
LjG1.1_chr5	RepeatMasker	LTR	618383	618478	.	+	.	ID=LotjaGi5re1v0100200
LjG1.1_chr5	RepeatMasker	LTR	618574	618723	.	+	.	ID=LotjaGi5re1v0100300
LjG1.1_chr5	RepeatMasker	LTR	618765	618914	.	+	.	ID=LotjaGi5re1v0100400
LjG1.1_chr5	RepeatMasker	LTR	618956	619051	.	+	.	ID=LotjaGi5re1v0100500
LjG1.1_chr5	RepeatMasker	LTR	619528	619677	.	+	.	ID=LotjaGi5re1v0100600
LjG1.1_chr5	RepeatMasker	LTR	619719	619868	.	+	.	ID=LotjaGi5re1v0100700
LjG1.1_chr5	RepeatMasker	LTR	620605	620685	.	+	.	ID=LotjaGi5re1v0100800
LjG1.1_chr5	RepeatMasker	LTR	620775	620930	.	+	.	ID=LotjaGi5re1v0100900
LjG1.1_chr5	RepeatMasker	LTR/Copia	621102	622309	.	+	.	ID=LotjaGi5re1v0101000
LjG1.1_chr5	RepeatMasker	LTR	622320	622469	.	+	.	ID=LotjaGi5re1v0101100
LjG1.1_chr5	RepeatMasker	LTR	622511	622660	.	+	.	ID=LotjaGi5re1v0101200
LjG1.1_chr5	RepeatMasker	LTR/Copia	623261	624120	.	-	.	ID=LotjaGi5re1v0101300
LjG1.1_chr5	RepeatMasker	LTR	635186	636539	.	+	.	ID=LotjaGi5re1v0101400
LjG1.1_chr5	RepeatMasker	LTR	636601	638960	.	-	.	ID=LotjaGi5re1v0101500
LjG1.1_chr5	RepeatMasker	LTR	637539	639077	.	+	.	ID=LotjaGi5re1v0101600
LjG1.1_chr5	RepeatMasker	LTR/Gypsy	639066	639857	.	-	.	ID=LotjaGi5re1v0101700
LjG1.1_chr5	RepeatMasker	LTR	639434	639943	.	-	.	ID=LotjaGi5re1v0101800
LjG1.1_chr5	RepeatMasker	LTR/Copia	640957	650896	.	+	.	ID=LotjaGi5re1v0101900
LjG1.1_chr5	RepeatMasker	LTR	651763	656064	.	+	.	ID=LotjaGi5re1v0102000
LjG1.1_chr5	RepeatMasker	LTR/Copia	655995	656072	.	-	.	ID=LotjaGi5re1v0102100
LjG1.1_chr5	RepeatMasker	LTR	657519	658421	.	+	.	ID=LotjaGi5re1v0102200
LjG1.1_chr5	RepeatMasker	LTR/Copia	658417	662898	.	+	.	ID=LotjaGi5re1v0102300
LjG1.1_chr5	RepeatMasker	Low_complexity	667123	667158	.	+	.	ID=LotjaGi5re1v0102400
LjG1.1_chr5	RepeatMasker	LTR	668033	668097	.	-	.	ID=LotjaGi5re1v0102500
LjG1.1_chr5	RepeatMasker	Simple_repeat	668222	668272	.	+	.	ID=LotjaGi5re1v0102600
LjG1.1_chr5	RepeatMasker	Low_complexity	669418	669442	.	+	.	ID=LotjaGi5re1v0102700
LjG1.1_chr5	RepeatMasker	Low_complexity	669466	669628	.	+	.	ID=LotjaGi5re1v0102800
LjG1.1_chr5	RepeatMasker	Low_complexity	669700	669733	.	+	.	ID=LotjaGi5re1v0102900
LjG1.1_chr5	RepeatMasker	Low_complexity	673331	673442	.	+	.	ID=LotjaGi5re1v0103000
LjG1.1_chr5	RepeatMasker	Low_complexity	674569	674617	.	+	.	ID=LotjaGi5re1v0103100
LjG1.1_chr5	RepeatMasker	Simple_repeat	677650	677681	.	+	.	ID=LotjaGi5re1v0103200
LjG1.1_chr5	RepeatMasker	Low_complexity	678119	678167	.	+	.	ID=LotjaGi5re1v0103300
LjG1.1_chr5	RepeatMasker	Low_complexity	678342	678425	.	+	.	ID=LotjaGi5re1v0103400
LjG1.1_chr5	RepeatMasker	Low_complexity	678849	679063	.	+	.	ID=LotjaGi5re1v0103500
LjG1.1_chr5	RepeatMasker	Low_complexity	679501	679594	.	+	.	ID=LotjaGi5re1v0103600
LjG1.1_chr5	RepeatMasker	Low_complexity	679598	679679	.	+	.	ID=LotjaGi5re1v0103700
LjG1.1_chr5	RepeatMasker	Low_complexity	679922	679945	.	+	.	ID=LotjaGi5re1v0103800
LjG1.1_chr5	RepeatMasker	Low_complexity	680097	680157	.	+	.	ID=LotjaGi5re1v0103900
LjG1.1_chr5	RepeatMasker	Low_complexity	680273	680339	.	+	.	ID=LotjaGi5re1v0104000
LjG1.1_chr5	RepeatMasker	Low_complexity	682054	682090	.	+	.	ID=LotjaGi5re1v0104100
LjG1.1_chr5	RepeatMasker	Low_complexity	682373	682411	.	+	.	ID=LotjaGi5re1v0104200
LjG1.1_chr5	RepeatMasker	Low_complexity	683043	683127	.	+	.	ID=LotjaGi5re1v0104300
LjG1.1_chr5	RepeatMasker	LTR	684603	685852	.	-	.	ID=LotjaGi5re1v0104400
LjG1.1_chr5	RepeatMasker	Low_complexity	687042	687107	.	+	.	ID=LotjaGi5re1v0104500
LjG1.1_chr5	RepeatMasker	Low_complexity	687322	687367	.	+	.	ID=LotjaGi5re1v0104600
LjG1.1_chr5	RepeatMasker	Low_complexity	687629	687663	.	+	.	ID=LotjaGi5re1v0104700
LjG1.1_chr5	RepeatMasker	Low_complexity	693799	693819	.	+	.	ID=LotjaGi5re1v0104800
LjG1.1_chr5	RepeatMasker	LTR	694208	694259	.	-	.	ID=LotjaGi5re1v0104900
LjG1.1_chr5	RepeatMasker	Low_complexity	694450	694506	.	+	.	ID=LotjaGi5re1v0105000
LjG1.1_chr5	RepeatMasker	Low_complexity	695037	695059	.	+	.	ID=LotjaGi5re1v0105100
LjG1.1_chr5	RepeatMasker	Low_complexity	695884	695904	.	+	.	ID=LotjaGi5re1v0105200
LjG1.1_chr5	RepeatMasker	LTR	696686	696988	.	-	.	ID=LotjaGi5re1v0105300
LjG1.1_chr5	RepeatMasker	DNA/Mite	699216	699437	.	+	.	ID=LotjaGi5re1v0105400
LjG1.1_chr5	RepeatMasker	LTR	700062	700222	.	-	.	ID=LotjaGi5re1v0105500
LjG1.1_chr5	RepeatMasker	Simple_repeat	700266	700309	.	+	.	ID=LotjaGi5re1v0105600
LjG1.1_chr5	RepeatMasker	Simple_repeat	700315	700339	.	+	.	ID=LotjaGi5re1v0105700
LjG1.1_chr5	RepeatMasker	LTR	700340	706673	.	-	.	ID=LotjaGi5re1v0105800
LjG1.1_chr5	RepeatMasker	LTR	706605	706705	.	+	.	ID=LotjaGi5re1v0105900
LjG1.1_chr5	RepeatMasker	DNA/Harbinger	706664	706702	.	+	.	ID=LotjaGi5re1v0106000
LjG1.1_chr5	RepeatMasker	LTR	706703	706996	.	+	.	ID=LotjaGi5re1v0106100
LjG1.1_chr5	RepeatMasker	LTR	707036	707170	.	+	.	ID=LotjaGi5re1v0106200
LjG1.1_chr5	RepeatMasker	LTR	707171	707287	.	-	.	ID=LotjaGi5re1v0106300
LjG1.1_chr5	RepeatMasker	DNA/Mite	707296	707474	.	+	.	ID=LotjaGi5re1v0106400
LjG1.1_chr5	RepeatMasker	Simple_repeat	707475	707517	.	+	.	ID=LotjaGi5re1v0106500
LjG1.1_chr5	RepeatMasker	DNA/Mite	707518	708025	.	+	.	ID=LotjaGi5re1v0106600
LjG1.1_chr5	RepeatMasker	LTR	709737	709927	.	+	.	ID=LotjaGi5re1v0106700
LjG1.1_chr5	RepeatMasker	LTR	710067	710078	.	+	.	ID=LotjaGi5re1v0106800
LjG1.1_chr5	RepeatMasker	DNA/Mite	710079	710696	.	-	.	ID=LotjaGi5re1v0106900
LjG1.1_chr5	RepeatMasker	LTR/Copia	711390	711661	.	-	.	ID=LotjaGi5re1v0107000
LjG1.1_chr5	RepeatMasker	LTR	711690	712200	.	+	.	ID=LotjaGi5re1v0107100
LjG1.1_chr5	RepeatMasker	LTR	712332	712679	.	-	.	ID=LotjaGi5re1v0107200
LjG1.1_chr5	RepeatMasker	LTR	712586	712729	.	+	.	ID=LotjaGi5re1v0107300
LjG1.1_chr5	RepeatMasker	LTR	713045	713452	.	+	.	ID=LotjaGi5re1v0107400
LjG1.1_chr5	RepeatMasker	LTR/Gypsy	713270	713453	.	+	.	ID=LotjaGi5re1v0107500
LjG1.1_chr5	RepeatMasker	Low_complexity	715859	715880	.	+	.	ID=LotjaGi5re1v0107600
LjG1.1_chr5	RepeatMasker	Simple_repeat	716980	717006	.	+	.	ID=LotjaGi5re1v0107700
LjG1.1_chr5	RepeatMasker	LTR	717882	717975	.	+	.	ID=LotjaGi5re1v0107800
LjG1.1_chr5	RepeatMasker	Low_complexity	719334	719360	.	+	.	ID=LotjaGi5re1v0107900
LjG1.1_chr5	RepeatMasker	LTR	721192	721216	.	+	.	ID=LotjaGi5re1v0108000
LjG1.1_chr5	RepeatMasker	DNA/Mite	721217	721363	.	-	.	ID=LotjaGi5re1v0108100
LjG1.1_chr5	RepeatMasker	LTR	721364	721562	.	-	.	ID=LotjaGi5re1v0108200
LjG1.1_chr5	RepeatMasker	LTR	722281	722585	.	-	.	ID=LotjaGi5re1v0108300
LjG1.1_chr5	RepeatMasker	LTR	722309	722569	.	+	.	ID=LotjaGi5re1v0108400
LjG1.1_chr5	RepeatMasker	Low_complexity	722926	722998	.	+	.	ID=LotjaGi5re1v0108500
LjG1.1_chr5	RepeatMasker	LTR	723716	723768	.	+	.	ID=LotjaGi5re1v0108600
LjG1.1_chr5	RepeatMasker	LTR	725352	725406	.	+	.	ID=LotjaGi5re1v0108700
LjG1.1_chr5	RepeatMasker	DNA	725360	725473	.	+	.	ID=LotjaGi5re1v0108800
LjG1.1_chr5	RepeatMasker	LTR	727339	727537	.	+	.	ID=LotjaGi5re1v0108900
LjG1.1_chr5	RepeatMasker	LTR	727653	727744	.	+	.	ID=LotjaGi5re1v0109000
LjG1.1_chr5	RepeatMasker	LTR	728812	728914	.	-	.	ID=LotjaGi5re1v0109100
LjG1.1_chr5	RepeatMasker	Low_complexity	731813	731839	.	+	.	ID=LotjaGi5re1v0109200
LjG1.1_chr5	RepeatMasker	Low_complexity	732010	732045	.	+	.	ID=LotjaGi5re1v0109300
LjG1.1_chr5	RepeatMasker	LTR	732291	732414	.	+	.	ID=LotjaGi5re1v0109400
LjG1.1_chr5	RepeatMasker	Simple_repeat	733113	733144	.	+	.	ID=LotjaGi5re1v0109500
LjG1.1_chr5	RepeatMasker	DNA/Mite	733385	733473	.	-	.	ID=LotjaGi5re1v0109600
LjG1.1_chr5	RepeatMasker	LTR	733825	733932	.	-	.	ID=LotjaGi5re1v0109700
LjG1.1_chr5	RepeatMasker	LTR/Copia	733837	735946	.	+	.	ID=LotjaGi5re1v0109800
LjG1.1_chr5	RepeatMasker	LTR/Gypsy	735817	735867	.	+	.	ID=LotjaGi5re1v0109900
LjG1.1_chr5	RepeatMasker	LTR	735868	736015	.	-	.	ID=LotjaGi5re1v0110000
LjG1.1_chr5	RepeatMasker	LTR	736018	736212	.	-	.	ID=LotjaGi5re1v0110100
LjG1.1_chr5	RepeatMasker	LTR/Copia	736117	738226	.	+	.	ID=LotjaGi5re1v0110200
LjG1.1_chr5	RepeatMasker	LTR/Gypsy	738097	738147	.	+	.	ID=LotjaGi5re1v0110300
LjG1.1_chr5	RepeatMasker	LTR	738148	738295	.	-	.	ID=LotjaGi5re1v0110400
LjG1.1_chr5	RepeatMasker	LTR	738298	738590	.	-	.	ID=LotjaGi5re1v0110500
LjG1.1_chr5	RepeatMasker	LTR/Copia	738397	740516	.	+	.	ID=LotjaGi5re1v0110600
LjG1.1_chr5	RepeatMasker	LTR	740471	740516	.	-	.	ID=LotjaGi5re1v0110700
LjG1.1_chr5	RepeatMasker	DNA/Mite	740517	740646	.	+	.	ID=LotjaGi5re1v0110800
LjG1.1_chr5	RepeatMasker	LTR	740647	740664	.	-	.	ID=LotjaGi5re1v0110900
LjG1.1_chr5	RepeatMasker	Simple_repeat	744191	744235	.	+	.	ID=LotjaGi5re1v0111000
LjG1.1_chr5	RepeatMasker	LTR	745635	745706	.	+	.	ID=LotjaGi5re1v0111100
LjG1.1_chr5	RepeatMasker	LTR	746353	746460	.	-	.	ID=LotjaGi5re1v0111200
LjG1.1_chr5	RepeatMasker	DNA/Mite	748856	749039	.	-	.	ID=LotjaGi5re1v0111300
LjG1.1_chr5	RepeatMasker	LTR	751775	751886	.	+	.	ID=LotjaGi5re1v0111400
LjG1.1_chr5	RepeatMasker	Simple_repeat	752691	752857	.	+	.	ID=LotjaGi5re1v0111500
LjG1.1_chr5	RepeatMasker	Simple_repeat	753160	753339	.	+	.	ID=LotjaGi5re1v0111600
LjG1.1_chr5	RepeatMasker	LTR	753340	753382	.	-	.	ID=LotjaGi5re1v0111700
LjG1.1_chr5	RepeatMasker	LTR	753448	753601	.	-	.	ID=LotjaGi5re1v0111800
LjG1.1_chr5	RepeatMasker	Low_complexity	753867	753888	.	+	.	ID=LotjaGi5re1v0111900
LjG1.1_chr5	RepeatMasker	DNA/Mite	753889	754000	.	-	.	ID=LotjaGi5re1v0112000
LjG1.1_chr5	RepeatMasker	Low_complexity	754402	754422	.	+	.	ID=LotjaGi5re1v0112100
LjG1.1_chr5	RepeatMasker	LTR	754466	754536	.	-	.	ID=LotjaGi5re1v0112200
LjG1.1_chr5	RepeatMasker	Low_complexity	754553	754607	.	+	.	ID=LotjaGi5re1v0112300
LjG1.1_chr5	RepeatMasker	DNA/Mite	758997	759257	.	+	.	ID=LotjaGi5re1v0112400
LjG1.1_chr5	RepeatMasker	Low_complexity	759587	759608	.	+	.	ID=LotjaGi5re1v0112500
LjG1.1_chr5	RepeatMasker	Low_complexity	760516	760552	.	+	.	ID=LotjaGi5re1v0112600
LjG1.1_chr5	RepeatMasker	Low_complexity	763525	763585	.	+	.	ID=LotjaGi5re1v0112700
LjG1.1_chr5	RepeatMasker	Low_complexity	763690	763750	.	+	.	ID=LotjaGi5re1v0112800
LjG1.1_chr5	RepeatMasker	Low_complexity	763797	763867	.	+	.	ID=LotjaGi5re1v0112900
LjG1.1_chr5	RepeatMasker	Low_complexity	764248	764283	.	+	.	ID=LotjaGi5re1v0113000
LjG1.1_chr5	RepeatMasker	Low_complexity	764580	764603	.	+	.	ID=LotjaGi5re1v0113100
LjG1.1_chr5	RepeatMasker	LTR	764644	765147	.	-	.	ID=LotjaGi5re1v0113200
LjG1.1_chr5	RepeatMasker	Low_complexity	765877	765935	.	+	.	ID=LotjaGi5re1v0113300
LjG1.1_chr5	RepeatMasker	Low_complexity	766479	766552	.	+	.	ID=LotjaGi5re1v0113400
LjG1.1_chr5	RepeatMasker	LTR	767438	767480	.	-	.	ID=LotjaGi5re1v0113500
LjG1.1_chr5	RepeatMasker	LTR	767479	767581	.	-	.	ID=LotjaGi5re1v0113600
LjG1.1_chr5	RepeatMasker	LTR/Gypsy	767479	767544	.	-	.	ID=LotjaGi5re1v0113700
LjG1.1_chr5	RepeatMasker	LTR	767647	767802	.	-	.	ID=LotjaGi5re1v0113800
LjG1.1_chr5	RepeatMasker	LTR	767747	767814	.	+	.	ID=LotjaGi5re1v0113900
LjG1.1_chr5	RepeatMasker	LTR/Gypsy	769053	769151	.	+	.	ID=LotjaGi5re1v0114000
LjG1.1_chr5	RepeatMasker	LTR	769183	769475	.	-	.	ID=LotjaGi5re1v0114100
LjG1.1_chr5	RepeatMasker	LTR/Gypsy	769221	769463	.	-	.	ID=LotjaGi5re1v0114200
LjG1.1_chr5	RepeatMasker	LTR	770314	778449	.	+	.	ID=LotjaGi5re1v0114300
LjG1.1_chr5	RepeatMasker	LTR	778449	782610	.	-	.	ID=LotjaGi5re1v0114400
LjG1.1_chr5	RepeatMasker	LTR	781522	782803	.	+	.	ID=LotjaGi5re1v0114500
LjG1.1_chr5	RepeatMasker	LTR/Gypsy	782534	782899	.	+	.	ID=LotjaGi5re1v0114600
LjG1.1_chr5	RepeatMasker	LTR	782892	787294	.	-	.	ID=LotjaGi5re1v0114700
LjG1.1_chr5	RepeatMasker	LTR	787174	787318	.	+	.	ID=LotjaGi5re1v0114800
LjG1.1_chr5	RepeatMasker	LTR/Gypsy	787295	791970	.	+	.	ID=LotjaGi5re1v0114900
LjG1.1_chr5	RepeatMasker	LTR	792826	792877	.	+	.	ID=LotjaGi5re1v0115000
LjG1.1_chr5	RepeatMasker	LTR/Gypsy	792960	797162	.	+	.	ID=LotjaGi5re1v0115100
LjG1.1_chr5	RepeatMasker	LTR/Gypsy	803372	812881	.	+	.	ID=LotjaGi5re1v0115200
LjG1.1_chr5	RepeatMasker	LTR	812882	813115	.	+	.	ID=LotjaGi5re1v0115300
LjG1.1_chr5	RepeatMasker	LTR	819835	822547	.	-	.	ID=LotjaGi5re1v0115400
LjG1.1_chr5	RepeatMasker	LTR	822546	826631	.	+	.	ID=LotjaGi5re1v0115500
LjG1.1_chr5	RepeatMasker	LTR	826548	826641	.	-	.	ID=LotjaGi5re1v0115600
LjG1.1_chr5	RepeatMasker	LTR	826632	832710	.	-	.	ID=LotjaGi5re1v0115700
LjG1.1_chr5	RepeatMasker	LTR/Copia	833848	834867	.	+	.	ID=LotjaGi5re1v0115800
LjG1.1_chr5	RepeatMasker	LTR/Copia	834842	834949	.	-	.	ID=LotjaGi5re1v0115900
LjG1.1_chr5	RepeatMasker	LTR	834867	838786	.	-	.	ID=LotjaGi5re1v0116000
LjG1.1_chr5	RepeatMasker	LTR/Gypsy	838787	843619	.	-	.	ID=LotjaGi5re1v0116100
LjG1.1_chr5	RepeatMasker	LTR/Copia	844031	845242	.	+	.	ID=LotjaGi5re1v0116200
LjG1.1_chr5	RepeatMasker	LTR/Copia	848993	850204	.	+	.	ID=LotjaGi5re1v0116300
LjG1.1_chr5	RepeatMasker	LTR	876607	882874	.	-	.	ID=LotjaGi5re1v0116400
LjG1.1_chr5	RepeatMasker	LTR/Copia	877330	882874	.	-	.	ID=LotjaGi5re1v0116500
LjG1.1_chr5	RepeatMasker	Simple_repeat	882875	882895	.	+	.	ID=LotjaGi5re1v0116600
LjG1.1_chr5	RepeatMasker	LTR	883552	887764	.	-	.	ID=LotjaGi5re1v0116700
LjG1.1_chr5	RepeatMasker	Simple_repeat	887765	887796	.	+	.	ID=LotjaGi5re1v0116800
LjG1.1_chr5	RepeatMasker	LTR	887797	895674	.	-	.	ID=LotjaGi5re1v0116900
LjG1.1_chr5	RepeatMasker	LTR/Copia	895675	899198	.	-	.	ID=LotjaGi5re1v0117000
LjG1.1_chr5	RepeatMasker	LTR	899180	902818	.	-	.	ID=LotjaGi5re1v0117100
LjG1.1_chr5	RepeatMasker	LTR/Copia	902819	904949	.	-	.	ID=LotjaGi5re1v0117200
LjG1.1_chr5	RepeatMasker	LTR	904946	906087	.	-	.	ID=LotjaGi5re1v0117300
LjG1.1_chr5	RepeatMasker	LTR	906062	906131	.	-	.	ID=LotjaGi5re1v0117400
LjG1.1_chr5	RepeatMasker	LTR	907600	907677	.	-	.	ID=LotjaGi5re1v0117500
LjG1.1_chr5	RepeatMasker	LTR/Copia	907612	908941	.	-	.	ID=LotjaGi5re1v0117600
LjG1.1_chr5	RepeatMasker	LTR	908670	910243	.	+	.	ID=LotjaGi5re1v0117700
LjG1.1_chr5	RepeatMasker	LTR/Gypsy	908941	909303	.	+	.	ID=LotjaGi5re1v0117800
LjG1.1_chr5	RepeatMasker	LTR/Copia	909301	910243	.	-	.	ID=LotjaGi5re1v0117900
LjG1.1_chr5	RepeatMasker	LTR	910240	910372	.	-	.	ID=LotjaGi5re1v0118000
LjG1.1_chr5	RepeatMasker	LTR	910758	911221	.	-	.	ID=LotjaGi5re1v0118100
LjG1.1_chr5	RepeatMasker	LTR/Gypsy	911584	912254	.	-	.	ID=LotjaGi5re1v0118200
LjG1.1_chr5	RepeatMasker	LTR	911653	913302	.	-	.	ID=LotjaGi5re1v0118300
LjG1.1_chr5	RepeatMasker	LTR/Copia	913227	913324	.	-	.	ID=LotjaGi5re1v0118400
LjG1.1_chr5	RepeatMasker	LTR	913322	914680	.	+	.	ID=LotjaGi5re1v0118500
LjG1.1_chr5	RepeatMasker	LTR	914681	922560	.	+	.	ID=LotjaGi5re1v0118600
LjG1.1_chr5	RepeatMasker	Simple_repeat	922561	922591	.	+	.	ID=LotjaGi5re1v0118700
LjG1.1_chr5	RepeatMasker	LTR	922592	926844	.	+	.	ID=LotjaGi5re1v0118800
LjG1.1_chr5	RepeatMasker	LTR	926845	928715	.	+	.	ID=LotjaGi5re1v0118900
LjG1.1_chr5	RepeatMasker	LTR/Gypsy	928673	928720	.	-	.	ID=LotjaGi5re1v0119000
LjG1.1_chr5	RepeatMasker	LTR	937751	941901	.	-	.	ID=LotjaGi5re1v0119100
LjG1.1_chr5	RepeatMasker	LTR/Gypsy	939995	942944	.	-	.	ID=LotjaGi5re1v0119200
LjG1.1_chr5	RepeatMasker	LTR	942943	947187	.	+	.	ID=LotjaGi5re1v0119300
LjG1.1_chr5	RepeatMasker	LTR/Gypsy	947189	954176	.	-	.	ID=LotjaGi5re1v0119400
LjG1.1_chr5	RepeatMasker	LTR/Copia	952274	954438	.	+	.	ID=LotjaGi5re1v0119500
LjG1.1_chr5	RepeatMasker	LTR	952781	954458	.	+	.	ID=LotjaGi5re1v0119600
LjG1.1_chr5	RepeatMasker	LTR/Gypsy	954459	967599	.	+	.	ID=LotjaGi5re1v0119700
LjG1.1_chr5	RepeatMasker	LTR	968921	972765	.	+	.	ID=LotjaGi5re1v0119800
LjG1.1_chr5	RepeatMasker	LTR/Copia	972723	972777	.	-	.	ID=LotjaGi5re1v0119900
LjG1.1_chr5	RepeatMasker	Low_complexity	975045	975087	.	+	.	ID=LotjaGi5re1v0120000
LjG1.1_chr5	RepeatMasker	Low_complexity	975585	975606	.	+	.	ID=LotjaGi5re1v0120100
LjG1.1_chr5	RepeatMasker	LTR/Gypsy	976592	977163	.	+	.	ID=LotjaGi5re1v0120200
LjG1.1_chr5	RepeatMasker	LTR	977176	977227	.	+	.	ID=LotjaGi5re1v0120300
LjG1.1_chr5	RepeatMasker	LTR/Gypsy	977320	977443	.	+	.	ID=LotjaGi5re1v0120400
LjG1.1_chr5	RepeatMasker	LTR	977498	982926	.	+	.	ID=LotjaGi5re1v0120500
LjG1.1_chr5	RepeatMasker	Low_complexity	983728	983749	.	+	.	ID=LotjaGi5re1v0120600
LjG1.1_chr5	RepeatMasker	Low_complexity	983878	983910	.	+	.	ID=LotjaGi5re1v0120700
LjG1.1_chr5	RepeatMasker	LTR	986501	986611	.	-	.	ID=LotjaGi5re1v0120800
LjG1.1_chr5	RepeatMasker	LTR	986833	986908	.	+	.	ID=LotjaGi5re1v0120900
LjG1.1_chr5	RepeatMasker	Simple_repeat	987050	987232	.	+	.	ID=LotjaGi5re1v0121000
LjG1.1_chr5	RepeatMasker	LTR	987648	988144	.	+	.	ID=LotjaGi5re1v0121100
LjG1.1_chr5	RepeatMasker	LTR	988199	992236	.	-	.	ID=LotjaGi5re1v0121200
LjG1.1_chr5	RepeatMasker	LTR	992382	992741	.	-	.	ID=LotjaGi5re1v0121300
LjG1.1_chr5	RepeatMasker	LTR	992508	993204	.	+	.	ID=LotjaGi5re1v0121400
LjG1.1_chr5	RepeatMasker	Low_complexity	993721	993748	.	+	.	ID=LotjaGi5re1v0121500
LjG1.1_chr5	RepeatMasker	LTR	995498	995648	.	-	.	ID=LotjaGi5re1v0121600
LjG1.1_chr5	RepeatMasker	DNA/Mite	995766	995941	.	+	.	ID=LotjaGi5re1v0121700
LjG1.1_chr5	RepeatMasker	DNA/Mite	998751	999031	.	-	.	ID=LotjaGi5re1v0121800
LjG1.1_chr5	RepeatMasker	LTR/Copia	999032	999122	.	-	.	ID=LotjaGi5re1v0121900
LjG1.1_chr5	RepeatMasker	DNA/Mite	999752	999911	.	+	.	ID=LotjaGi5re1v0122000
LjG1.1_chr5	RepeatMasker	Low_complexity	1000603	1000625	.	+	.	ID=LotjaGi5re1v0122100
LjG1.1_chr5	RepeatMasker	Low_complexity	1000793	1000820	.	+	.	ID=LotjaGi5re1v0122200
LjG1.1_chr5	RepeatMasker	Low_complexity	1001275	1001326	.	+	.	ID=LotjaGi5re1v0122300
LjG1.1_chr5	RepeatMasker	Low_complexity	1004630	1004663	.	+	.	ID=LotjaGi5re1v0122400
LjG1.1_chr5	RepeatMasker	LTR/Copia	1005002	1005108	.	+	.	ID=LotjaGi5re1v0122500
LjG1.1_chr5	RepeatMasker	LTR	1005197	1005407	.	-	.	ID=LotjaGi5re1v0122600
LjG1.1_chr5	RepeatMasker	LTR/Copia	1005233	1005498	.	+	.	ID=LotjaGi5re1v0122700
LjG1.1_chr5	RepeatMasker	Low_complexity	1005874	1005894	.	+	.	ID=LotjaGi5re1v0122800
LjG1.1_chr5	RepeatMasker	LTR	1005992	1006094	.	+	.	ID=LotjaGi5re1v0122900
LjG1.1_chr5	RepeatMasker	Simple_repeat	1010305	1010380	.	+	.	ID=LotjaGi5re1v0123000
LjG1.1_chr5	RepeatMasker	DNA/Mite	1010620	1011029	.	+	.	ID=LotjaGi5re1v0123100
LjG1.1_chr5	RepeatMasker	DNA/Mite	1011185	1011581	.	+	.	ID=LotjaGi5re1v0123200
LjG1.1_chr5	RepeatMasker	LTR	1015555	1015993	.	+	.	ID=LotjaGi5re1v0123300
LjG1.1_chr5	RepeatMasker	LTR	1017813	1017866	.	+	.	ID=LotjaGi5re1v0123400
LjG1.1_chr5	RepeatMasker	LTR	1017836	1017874	.	+	.	ID=LotjaGi5re1v0123500
LjG1.1_chr5	RepeatMasker	LTR/Gypsy	1017867	1017902	.	+	.	ID=LotjaGi5re1v0123600
LjG1.1_chr5	RepeatMasker	LTR	1018060	1018165	.	+	.	ID=LotjaGi5re1v0123700
LjG1.1_chr5	RepeatMasker	LTR	1018407	1019078	.	+	.	ID=LotjaGi5re1v0123800
LjG1.1_chr5	RepeatMasker	LTR	1019443	1019632	.	+	.	ID=LotjaGi5re1v0123900
LjG1.1_chr5	RepeatMasker	DNA/Mite	1019690	1019909	.	+	.	ID=LotjaGi5re1v0124000
LjG1.1_chr5	RepeatMasker	Low_complexity	1020551	1020643	.	+	.	ID=LotjaGi5re1v0124100
LjG1.1_chr5	RepeatMasker	DNA/Mite	1020647	1020811	.	+	.	ID=LotjaGi5re1v0124200
LjG1.1_chr5	RepeatMasker	DNA/Mite	1020733	1021133	.	-	.	ID=LotjaGi5re1v0124300
LjG1.1_chr5	RepeatMasker	DNA/Mite	1021155	1021778	.	+	.	ID=LotjaGi5re1v0124400
LjG1.1_chr5	RepeatMasker	Low_complexity	1022274	1022301	.	+	.	ID=LotjaGi5re1v0124500
LjG1.1_chr5	RepeatMasker	Low_complexity	1022677	1022705	.	+	.	ID=LotjaGi5re1v0124600
LjG1.1_chr5	RepeatMasker	Low_complexity	1023168	1023213	.	+	.	ID=LotjaGi5re1v0124700
LjG1.1_chr5	RepeatMasker	LTR	1023621	1023731	.	-	.	ID=LotjaGi5re1v0124800
LjG1.1_chr5	RepeatMasker	LTR	1023737	1023817	.	-	.	ID=LotjaGi5re1v0124900
LjG1.1_chr5	RepeatMasker	Low_complexity	1029957	1030022	.	+	.	ID=LotjaGi5re1v0125000
LjG1.1_chr5	RepeatMasker	Low_complexity	1032413	1032440	.	+	.	ID=LotjaGi5re1v0125100
LjG1.1_chr5	RepeatMasker	Low_complexity	1032700	1032738	.	+	.	ID=LotjaGi5re1v0125200
LjG1.1_chr5	RepeatMasker	DNA/Mite	1033131	1033193	.	+	.	ID=LotjaGi5re1v0125300
LjG1.1_chr5	RepeatMasker	Simple_repeat	1033194	1033213	.	+	.	ID=LotjaGi5re1v0125400
LjG1.1_chr5	RepeatMasker	DNA/Mite	1033214	1033299	.	+	.	ID=LotjaGi5re1v0125500
LjG1.1_chr5	RepeatMasker	Low_complexity	1033365	1033409	.	+	.	ID=LotjaGi5re1v0125600
LjG1.1_chr5	RepeatMasker	Low_complexity	1033584	1033619	.	+	.	ID=LotjaGi5re1v0125700
LjG1.1_chr5	RepeatMasker	Low_complexity	1033645	1033728	.	+	.	ID=LotjaGi5re1v0125800
LjG1.1_chr5	RepeatMasker	Low_complexity	1033793	1033887	.	+	.	ID=LotjaGi5re1v0125900
LjG1.1_chr5	RepeatMasker	Low_complexity	1034018	1034046	.	+	.	ID=LotjaGi5re1v0126000
LjG1.1_chr5	RepeatMasker	Low_complexity	1034059	1034120	.	+	.	ID=LotjaGi5re1v0126100
LjG1.1_chr5	RepeatMasker	LTR	1034551	1035450	.	+	.	ID=LotjaGi5re1v0126200
LjG1.1_chr5	RepeatMasker	Low_complexity	1035454	1035505	.	+	.	ID=LotjaGi5re1v0126300
LjG1.1_chr5	RepeatMasker	DNA/Mite	1035707	1035889	.	+	.	ID=LotjaGi5re1v0126400
LjG1.1_chr5	RepeatMasker	LTR/Copia	1035964	1036043	.	-	.	ID=LotjaGi5re1v0126500
LjG1.1_chr5	RepeatMasker	LTR	1036044	1036088	.	+	.	ID=LotjaGi5re1v0126600
LjG1.1_chr5	RepeatMasker	LTR	1042150	1046631	.	+	.	ID=LotjaGi5re1v0126700
LjG1.1_chr5	RepeatMasker	LTR	1046979	1047108	.	-	.	ID=LotjaGi5re1v0126800
LjG1.1_chr5	RepeatMasker	DNA/Mite	1050892	1051012	.	-	.	ID=LotjaGi5re1v0126900
LjG1.1_chr5	RepeatMasker	Low_complexity	1051415	1051457	.	+	.	ID=LotjaGi5re1v0127000
LjG1.1_chr5	RepeatMasker	DNA/Mite	1051469	1051570	.	-	.	ID=LotjaGi5re1v0127100
LjG1.1_chr5	RepeatMasker	Low_complexity	1053908	1053966	.	+	.	ID=LotjaGi5re1v0127200
LjG1.1_chr5	RepeatMasker	Low_complexity	1053929	1053992	.	+	.	ID=LotjaGi5re1v0127300
LjG1.1_chr5	RepeatMasker	Simple_repeat	1054008	1054028	.	+	.	ID=LotjaGi5re1v0127400
LjG1.1_chr5	RepeatMasker	Low_complexity	1054217	1054271	.	+	.	ID=LotjaGi5re1v0127500
LjG1.1_chr5	RepeatMasker	Low_complexity	1055053	1055136	.	+	.	ID=LotjaGi5re1v0127600
LjG1.1_chr5	RepeatMasker	Low_complexity	1056855	1056880	.	+	.	ID=LotjaGi5re1v0127700
LjG1.1_chr5	RepeatMasker	LTR/Copia	1057314	1058522	.	+	.	ID=LotjaGi5re1v0127800
LjG1.1_chr5	RepeatMasker	LTR	1059889	1060949	.	-	.	ID=LotjaGi5re1v0127900
LjG1.1_chr5	RepeatMasker	DNA/Mite	1060956	1061093	.	+	.	ID=LotjaGi5re1v0128000
LjG1.1_chr5	RepeatMasker	Low_complexity	1061747	1061769	.	+	.	ID=LotjaGi5re1v0128100
LjG1.1_chr5	RepeatMasker	LTR	1061818	1062038	.	+	.	ID=LotjaGi5re1v0128200
LjG1.1_chr5	RepeatMasker	LTR	1062057	1062154	.	-	.	ID=LotjaGi5re1v0128300
LjG1.1_chr5	RepeatMasker	LTR	1062622	1063680	.	+	.	ID=LotjaGi5re1v0128400
LjG1.1_chr5	RepeatMasker	LTR	1063807	1063866	.	-	.	ID=LotjaGi5re1v0128500
LjG1.1_chr5	RepeatMasker	LTR	1064590	1064668	.	-	.	ID=LotjaGi5re1v0128600
LjG1.1_chr5	RepeatMasker	LTR	1065125	1065331	.	-	.	ID=LotjaGi5re1v0128700
LjG1.1_chr5	RepeatMasker	LTR/Copia	1065155	1065422	.	-	.	ID=LotjaGi5re1v0128800
LjG1.1_chr5	RepeatMasker	LTR	1066448	1066771	.	-	.	ID=LotjaGi5re1v0128900
LjG1.1_chr5	RepeatMasker	LTR/Copia	1066453	1066685	.	-	.	ID=LotjaGi5re1v0129000
LjG1.1_chr5	RepeatMasker	Low_complexity	1067151	1067171	.	+	.	ID=LotjaGi5re1v0129100
LjG1.1_chr5	RepeatMasker	Low_complexity	1067610	1067630	.	+	.	ID=LotjaGi5re1v0129200
LjG1.1_chr5	RepeatMasker	LTR	1067686	1068001	.	+	.	ID=LotjaGi5re1v0129300
LjG1.1_chr5	RepeatMasker	LTR/Copia	1067767	1068001	.	+	.	ID=LotjaGi5re1v0129400
LjG1.1_chr5	RepeatMasker	Low_complexity	1068340	1068368	.	+	.	ID=LotjaGi5re1v0129500
LjG1.1_chr5	RepeatMasker	Low_complexity	1068515	1068536	.	+	.	ID=LotjaGi5re1v0129600
LjG1.1_chr5	RepeatMasker	Low_complexity	1069251	1069349	.	+	.	ID=LotjaGi5re1v0129700
LjG1.1_chr5	RepeatMasker	DNA/Mite	1070588	1070883	.	+	.	ID=LotjaGi5re1v0129800
LjG1.1_chr5	RepeatMasker	Low_complexity	1071822	1071844	.	+	.	ID=LotjaGi5re1v0129900
LjG1.1_chr5	RepeatMasker	Low_complexity	1074159	1074201	.	+	.	ID=LotjaGi5re1v0130000
LjG1.1_chr5	RepeatMasker	Low_complexity	1074948	1075009	.	+	.	ID=LotjaGi5re1v0130100
LjG1.1_chr5	RepeatMasker	LTR	1075010	1075210	.	+	.	ID=LotjaGi5re1v0130200
LjG1.1_chr5	RepeatMasker	Low_complexity	1075235	1075271	.	+	.	ID=LotjaGi5re1v0130300
LjG1.1_chr5	RepeatMasker	LTR/Copia	1075737	1075835	.	+	.	ID=LotjaGi5re1v0130400
LjG1.1_chr5	RepeatMasker	Low_complexity	1077146	1077176	.	+	.	ID=LotjaGi5re1v0130500
LjG1.1_chr5	RepeatMasker	Simple_repeat	1077203	1077231	.	+	.	ID=LotjaGi5re1v0130600
LjG1.1_chr5	RepeatMasker	DNA/Mite	1077940	1078305	.	+	.	ID=LotjaGi5re1v0130700
LjG1.1_chr5	RepeatMasker	Low_complexity	1078562	1078618	.	+	.	ID=LotjaGi5re1v0130800
LjG1.1_chr5	RepeatMasker	Low_complexity	1078585	1078627	.	+	.	ID=LotjaGi5re1v0130900
LjG1.1_chr5	RepeatMasker	LTR	1079086	1079175	.	+	.	ID=LotjaGi5re1v0131000
LjG1.1_chr5	RepeatMasker	LTR	1080106	1080165	.	+	.	ID=LotjaGi5re1v0131100
LjG1.1_chr5	RepeatMasker	LTR	1080433	1080513	.	+	.	ID=LotjaGi5re1v0131200
LjG1.1_chr5	RepeatMasker	LTR	1080658	1081122	.	+	.	ID=LotjaGi5re1v0131300
LjG1.1_chr5	RepeatMasker	Low_complexity	1082013	1082034	.	+	.	ID=LotjaGi5re1v0131400
LjG1.1_chr5	RepeatMasker	LTR/Gypsy	1082875	1084269	.	+	.	ID=LotjaGi5re1v0131500
LjG1.1_chr5	RepeatMasker	Low_complexity	1084277	1084322	.	+	.	ID=LotjaGi5re1v0131600
LjG1.1_chr5	RepeatMasker	Low_complexity	1084742	1084771	.	+	.	ID=LotjaGi5re1v0131700
LjG1.1_chr5	RepeatMasker	LTR	1084820	1085030	.	-	.	ID=LotjaGi5re1v0131800
LjG1.1_chr5	RepeatMasker	Simple_repeat	1086226	1086248	.	+	.	ID=LotjaGi5re1v0131900
LjG1.1_chr5	RepeatMasker	LTR	1086846	1087030	.	+	.	ID=LotjaGi5re1v0132000
LjG1.1_chr5	RepeatMasker	Low_complexity	1087373	1087403	.	+	.	ID=LotjaGi5re1v0132100
LjG1.1_chr5	RepeatMasker	Low_complexity	1087568	1087598	.	+	.	ID=LotjaGi5re1v0132200
LjG1.1_chr5	RepeatMasker	Low_complexity	1089465	1089546	.	+	.	ID=LotjaGi5re1v0132300
LjG1.1_chr5	RepeatMasker	Low_complexity	1091338	1091367	.	+	.	ID=LotjaGi5re1v0132400
LjG1.1_chr5	RepeatMasker	LTR	1094753	1094894	.	+	.	ID=LotjaGi5re1v0132500
LjG1.1_chr5	RepeatMasker	Low_complexity	1096690	1096724	.	+	.	ID=LotjaGi5re1v0132600
LjG1.1_chr5	RepeatMasker	Simple_repeat	1098901	1098985	.	+	.	ID=LotjaGi5re1v0132700
LjG1.1_chr5	RepeatMasker	DNA/Mite	1105293	1105368	.	-	.	ID=LotjaGi5re1v0132800
LjG1.1_chr5	RepeatMasker	LTR	1105808	1105920	.	+	.	ID=LotjaGi5re1v0132900
LjG1.1_chr5	RepeatMasker	LTR/Copia	1105829	1105931	.	-	.	ID=LotjaGi5re1v0133000
LjG1.1_chr5	RepeatMasker	DNA/Mite	1108092	1108216	.	+	.	ID=LotjaGi5re1v0133100
LjG1.1_chr5	RepeatMasker	LTR	1111278	1111307	.	-	.	ID=LotjaGi5re1v0133200
LjG1.1_chr5	RepeatMasker	LTR/Copia	1111705	1112207	.	-	.	ID=LotjaGi5re1v0133300
LjG1.1_chr5	RepeatMasker	LTR	1112447	1112501	.	+	.	ID=LotjaGi5re1v0133400
LjG1.1_chr5	RepeatMasker	DNA/Mite	1112786	1112844	.	+	.	ID=LotjaGi5re1v0133500
LjG1.1_chr5	RepeatMasker	Low_complexity	1113121	1113162	.	+	.	ID=LotjaGi5re1v0133600
LjG1.1_chr5	RepeatMasker	Low_complexity	1113131	1113181	.	+	.	ID=LotjaGi5re1v0133700
LjG1.1_chr5	RepeatMasker	Low_complexity	1113219	1113255	.	+	.	ID=LotjaGi5re1v0133800
LjG1.1_chr5	RepeatMasker	Simple_repeat	1113644	1113671	.	+	.	ID=LotjaGi5re1v0133900
LjG1.1_chr5	RepeatMasker	LTR	1113923	1113988	.	-	.	ID=LotjaGi5re1v0134000
LjG1.1_chr5	RepeatMasker	LTR	1114715	1114839	.	-	.	ID=LotjaGi5re1v0134100
LjG1.1_chr5	RepeatMasker	Simple_repeat	1114843	1114866	.	+	.	ID=LotjaGi5re1v0134200
LjG1.1_chr5	RepeatMasker	Simple_repeat	1114868	1114897	.	+	.	ID=LotjaGi5re1v0134300
LjG1.1_chr5	RepeatMasker	LTR	1114917	1114996	.	-	.	ID=LotjaGi5re1v0134400
LjG1.1_chr5	RepeatMasker	LTR	1115159	1115256	.	-	.	ID=LotjaGi5re1v0134500
LjG1.1_chr5	RepeatMasker	LTR	1116022	1116075	.	-	.	ID=LotjaGi5re1v0134600
LjG1.1_chr5	RepeatMasker	LTR	1116782	1116932	.	+	.	ID=LotjaGi5re1v0134700
LjG1.1_chr5	RepeatMasker	LTR/Copia	1117585	1117719	.	-	.	ID=LotjaGi5re1v0134800
LjG1.1_chr5	RepeatMasker	LTR	1117593	1117738	.	+	.	ID=LotjaGi5re1v0134900
LjG1.1_chr5	RepeatMasker	DNA/Mite	1117758	1117907	.	-	.	ID=LotjaGi5re1v0135000
LjG1.1_chr5	RepeatMasker	LTR	1119088	1119206	.	+	.	ID=LotjaGi5re1v0135100
LjG1.1_chr5	RepeatMasker	Simple_repeat	1119547	1119726	.	+	.	ID=LotjaGi5re1v0135200
LjG1.1_chr5	RepeatMasker	Simple_repeat	1119738	1119993	.	+	.	ID=LotjaGi5re1v0135300
LjG1.1_chr5	RepeatMasker	Simple_repeat	1120017	1120170	.	+	.	ID=LotjaGi5re1v0135400
LjG1.1_chr5	RepeatMasker	Low_complexity	1120979	1121000	.	+	.	ID=LotjaGi5re1v0135500
LjG1.1_chr5	RepeatMasker	LTR/Copia	1122087	1122145	.	-	.	ID=LotjaGi5re1v0135600
LjG1.1_chr5	RepeatMasker	LTR/Copia	1122441	1122513	.	-	.	ID=LotjaGi5re1v0135700
LjG1.1_chr5	RepeatMasker	LTR	1122562	1122582	.	-	.	ID=LotjaGi5re1v0135800
LjG1.1_chr5	RepeatMasker	DNA/Mite	1122583	1122761	.	+	.	ID=LotjaGi5re1v0135900
LjG1.1_chr5	RepeatMasker	Low_complexity	1122867	1122898	.	+	.	ID=LotjaGi5re1v0136000
LjG1.1_chr5	RepeatMasker	LTR	1128256	1128465	.	+	.	ID=LotjaGi5re1v0136100
LjG1.1_chr5	RepeatMasker	DNA/Mite	1129321	1129585	.	+	.	ID=LotjaGi5re1v0136200
LjG1.1_chr5	RepeatMasker	Low_complexity	1129785	1129806	.	+	.	ID=LotjaGi5re1v0136300
LjG1.1_chr5	RepeatMasker	Simple_repeat	1130532	1130569	.	+	.	ID=LotjaGi5re1v0136400
LjG1.1_chr5	RepeatMasker	Low_complexity	1131119	1131153	.	+	.	ID=LotjaGi5re1v0136500
LjG1.1_chr5	RepeatMasker	LTR	1131715	1134313	.	-	.	ID=LotjaGi5re1v0136600
LjG1.1_chr5	RepeatMasker	LTR	1137884	1138023	.	+	.	ID=LotjaGi5re1v0136700
LjG1.1_chr5	RepeatMasker	LTR/Copia	1138521	1138654	.	-	.	ID=LotjaGi5re1v0136800
LjG1.1_chr5	RepeatMasker	LTR	1138550	1138713	.	-	.	ID=LotjaGi5re1v0136900
LjG1.1_chr5	RepeatMasker	DNA/Mite	1140952	1141095	.	+	.	ID=LotjaGi5re1v0137000
LjG1.1_chr5	RepeatMasker	DNA/Mite	1144517	1144633	.	+	.	ID=LotjaGi5re1v0137100
LjG1.1_chr5	RepeatMasker	DNA/Mite	1145470	1145653	.	-	.	ID=LotjaGi5re1v0137200
LjG1.1_chr5	RepeatMasker	LTR/Copia	1145754	1145838	.	-	.	ID=LotjaGi5re1v0137300
LjG1.1_chr5	RepeatMasker	LTR	1145770	1145894	.	-	.	ID=LotjaGi5re1v0137400
LjG1.1_chr5	RepeatMasker	Low_complexity	1146651	1146808	.	+	.	ID=LotjaGi5re1v0137500
LjG1.1_chr5	RepeatMasker	Low_complexity	1146859	1146888	.	+	.	ID=LotjaGi5re1v0137600
LjG1.1_chr5	RepeatMasker	Simple_repeat	1148011	1148059	.	+	.	ID=LotjaGi5re1v0137700
LjG1.1_chr5	RepeatMasker	Simple_repeat	1148168	1148308	.	+	.	ID=LotjaGi5re1v0137800
LjG1.1_chr5	RepeatMasker	Simple_repeat	1148328	1148439	.	+	.	ID=LotjaGi5re1v0137900
LjG1.1_chr5	RepeatMasker	Simple_repeat	1148641	1148726	.	+	.	ID=LotjaGi5re1v0138000
LjG1.1_chr5	RepeatMasker	LTR	1148747	1148875	.	+	.	ID=LotjaGi5re1v0138100
LjG1.1_chr5	RepeatMasker	LTR	1148806	1148876	.	-	.	ID=LotjaGi5re1v0138200
LjG1.1_chr5	RepeatMasker	Simple_repeat	1149156	1149268	.	+	.	ID=LotjaGi5re1v0138300
LjG1.1_chr5	RepeatMasker	Low_complexity	1149269	1149291	.	+	.	ID=LotjaGi5re1v0138400
LjG1.1_chr5	RepeatMasker	DNA/Mite	1149732	1149874	.	-	.	ID=LotjaGi5re1v0138500
LjG1.1_chr5	RepeatMasker	LTR	1149963	1154788	.	+	.	ID=LotjaGi5re1v0138600
LjG1.1_chr5	RepeatMasker	LTR	1154878	1154966	.	+	.	ID=LotjaGi5re1v0138700
LjG1.1_chr5	RepeatMasker	Low_complexity	1155148	1155190	.	+	.	ID=LotjaGi5re1v0138800
LjG1.1_chr5	RepeatMasker	LTR	1155191	1155302	.	+	.	ID=LotjaGi5re1v0138900
LjG1.1_chr5	RepeatMasker	DNA/Mite	1156029	1156170	.	-	.	ID=LotjaGi5re1v0139000
LjG1.1_chr5	RepeatMasker	LTR	1156344	1156432	.	+	.	ID=LotjaGi5re1v0139100
LjG1.1_chr5	RepeatMasker	LTR	1157179	1157267	.	+	.	ID=LotjaGi5re1v0139200
LjG1.1_chr5	RepeatMasker	LTR	1159473	1160269	.	-	.	ID=LotjaGi5re1v0139300
LjG1.1_chr5	RepeatMasker	LTR	1160677	1160776	.	+	.	ID=LotjaGi5re1v0139400
LjG1.1_chr5	RepeatMasker	Low_complexity	1161999	1162043	.	+	.	ID=LotjaGi5re1v0139500
LjG1.1_chr5	RepeatMasker	LTR/Gypsy	1163985	1164049	.	+	.	ID=LotjaGi5re1v0139600
LjG1.1_chr5	RepeatMasker	LTR	1164002	1165502	.	+	.	ID=LotjaGi5re1v0139700
LjG1.1_chr5	RepeatMasker	Low_complexity	1165503	1165567	.	+	.	ID=LotjaGi5re1v0139800
LjG1.1_chr5	RepeatMasker	Low_complexity	1165608	1165652	.	+	.	ID=LotjaGi5re1v0139900
LjG1.1_chr5	RepeatMasker	Low_complexity	1165667	1165703	.	+	.	ID=LotjaGi5re1v0140000
LjG1.1_chr5	RepeatMasker	Low_complexity	1165894	1165976	.	+	.	ID=LotjaGi5re1v0140100
LjG1.1_chr5	RepeatMasker	LTR	1166025	1166142	.	-	.	ID=LotjaGi5re1v0140200
LjG1.1_chr5	RepeatMasker	LTR	1166738	1168716	.	-	.	ID=LotjaGi5re1v0140300
LjG1.1_chr5	RepeatMasker	Low_complexity	1168932	1168981	.	+	.	ID=LotjaGi5re1v0140400
LjG1.1_chr5	RepeatMasker	Low_complexity	1169115	1169151	.	+	.	ID=LotjaGi5re1v0140500
LjG1.1_chr5	RepeatMasker	Low_complexity	1169129	1169209	.	+	.	ID=LotjaGi5re1v0140600
LjG1.1_chr5	RepeatMasker	Low_complexity	1169301	1169342	.	+	.	ID=LotjaGi5re1v0140700
LjG1.1_chr5	RepeatMasker	Low_complexity	1169374	1169418	.	+	.	ID=LotjaGi5re1v0140800
LjG1.1_chr5	RepeatMasker	Low_complexity	1169512	1169533	.	+	.	ID=LotjaGi5re1v0140900
LjG1.1_chr5	RepeatMasker	Low_complexity	1169654	1169694	.	+	.	ID=LotjaGi5re1v0141000
LjG1.1_chr5	RepeatMasker	Low_complexity	1169863	1169897	.	+	.	ID=LotjaGi5re1v0141100
LjG1.1_chr5	RepeatMasker	Low_complexity	1169869	1169903	.	+	.	ID=LotjaGi5re1v0141200
LjG1.1_chr5	RepeatMasker	LTR	1170033	1170179	.	-	.	ID=LotjaGi5re1v0141300
LjG1.1_chr5	RepeatMasker	LTR	1170041	1170215	.	+	.	ID=LotjaGi5re1v0141400
LjG1.1_chr5	RepeatMasker	Low_complexity	1170308	1170385	.	+	.	ID=LotjaGi5re1v0141500
LjG1.1_chr5	RepeatMasker	Low_complexity	1170895	1170976	.	+	.	ID=LotjaGi5re1v0141600
LjG1.1_chr5	RepeatMasker	Low_complexity	1171763	1171804	.	+	.	ID=LotjaGi5re1v0141700
LjG1.1_chr5	RepeatMasker	LTR	1173447	1173647	.	-	.	ID=LotjaGi5re1v0141800
LjG1.1_chr5	RepeatMasker	LTR	1173498	1173834	.	+	.	ID=LotjaGi5re1v0141900
LjG1.1_chr5	RepeatMasker	LTR	1173728	1173919	.	-	.	ID=LotjaGi5re1v0142000
LjG1.1_chr5	RepeatMasker	Low_complexity	1174203	1174272	.	+	.	ID=LotjaGi5re1v0142100
LjG1.1_chr5	RepeatMasker	DNA/Harbinger	1174504	1174715	.	+	.	ID=LotjaGi5re1v0142200
LjG1.1_chr5	RepeatMasker	DNA/Harbinger	1175076	1175280	.	+	.	ID=LotjaGi5re1v0142300
LjG1.1_chr5	RepeatMasker	DNA/Mite	1179519	1179688	.	+	.	ID=LotjaGi5re1v0142400
LjG1.1_chr5	RepeatMasker	DNA/Mite	1183001	1183064	.	+	.	ID=LotjaGi5re1v0142500
LjG1.1_chr5	RepeatMasker	DNA/Mite	1184409	1184494	.	-	.	ID=LotjaGi5re1v0142600
LjG1.1_chr5	RepeatMasker	LTR	1184581	1184632	.	+	.	ID=LotjaGi5re1v0142700
LjG1.1_chr5	RepeatMasker	LTR	1185615	1185697	.	-	.	ID=LotjaGi5re1v0142800
LjG1.1_chr5	RepeatMasker	DNA/Mite	1187019	1187147	.	+	.	ID=LotjaGi5re1v0142900
LjG1.1_chr5	RepeatMasker	DNA/Mite	1188097	1188184	.	+	.	ID=LotjaGi5re1v0143000
LjG1.1_chr5	RepeatMasker	DNA/Mite	1188686	1188805	.	+	.	ID=LotjaGi5re1v0143100
LjG1.1_chr5	RepeatMasker	LTR/Gypsy	1189597	1189850	.	-	.	ID=LotjaGi5re1v0143200
LjG1.1_chr5	RepeatMasker	LTR	1189926	1190008	.	-	.	ID=LotjaGi5re1v0143300
LjG1.1_chr5	RepeatMasker	Low_complexity	1190575	1190685	.	+	.	ID=LotjaGi5re1v0143400
LjG1.1_chr5	RepeatMasker	Low_complexity	1190586	1190691	.	+	.	ID=LotjaGi5re1v0143500
LjG1.1_chr5	RepeatMasker	Low_complexity	1191290	1191326	.	+	.	ID=LotjaGi5re1v0143600
LjG1.1_chr5	RepeatMasker	LTR	1191404	1191482	.	-	.	ID=LotjaGi5re1v0143700
LjG1.1_chr5	RepeatMasker	LTR	1191526	1191644	.	-	.	ID=LotjaGi5re1v0143800
LjG1.1_chr5	RepeatMasker	Low_complexity	1191659	1191757	.	+	.	ID=LotjaGi5re1v0143900
LjG1.1_chr5	RepeatMasker	LTR	1191769	1191820	.	-	.	ID=LotjaGi5re1v0144000
LjG1.1_chr5	RepeatMasker	Low_complexity	1192087	1192121	.	+	.	ID=LotjaGi5re1v0144100
LjG1.1_chr5	RepeatMasker	DNA/Mite	1192487	1192748	.	-	.	ID=LotjaGi5re1v0144200
LjG1.1_chr5	RepeatMasker	LTR	1192621	1192773	.	+	.	ID=LotjaGi5re1v0144300
LjG1.1_chr5	RepeatMasker	LTR	1192794	1192851	.	-	.	ID=LotjaGi5re1v0144400
LjG1.1_chr5	RepeatMasker	LTR	1192807	1192908	.	+	.	ID=LotjaGi5re1v0144500
LjG1.1_chr5	RepeatMasker	Low_complexity	1192995	1193044	.	+	.	ID=LotjaGi5re1v0144600
LjG1.1_chr5	RepeatMasker	Low_complexity	1194121	1194183	.	+	.	ID=LotjaGi5re1v0144700
LjG1.1_chr5	RepeatMasker	Low_complexity	1194147	1194190	.	+	.	ID=LotjaGi5re1v0144800
LjG1.1_chr5	RepeatMasker	Low_complexity	1194274	1194402	.	+	.	ID=LotjaGi5re1v0144900
LjG1.1_chr5	RepeatMasker	LTR	1197531	1197841	.	-	.	ID=LotjaGi5re1v0145000
LjG1.1_chr5	RepeatMasker	LTR	1200714	1204133	.	+	.	ID=LotjaGi5re1v0145100
LjG1.1_chr5	RepeatMasker	LTR	1226177	1230400	.	-	.	ID=LotjaGi5re1v0145200
LjG1.1_chr5	RepeatMasker	Simple_repeat	1230401	1230432	.	+	.	ID=LotjaGi5re1v0145300
LjG1.1_chr5	RepeatMasker	LTR	1230433	1238287	.	-	.	ID=LotjaGi5re1v0145400
LjG1.1_chr5	RepeatMasker	LTR/Copia	1244687	1254321	.	-	.	ID=LotjaGi5re1v0145500
LjG1.1_chr5	RepeatMasker	LTR/Copia	1254375	1254807	.	-	.	ID=LotjaGi5re1v0145600
LjG1.1_chr5	RepeatMasker	LTR/Copia	1254976	1255353	.	+	.	ID=LotjaGi5re1v0145700
LjG1.1_chr5	RepeatMasker	LTR/Copia	1256193	1256980	.	-	.	ID=LotjaGi5re1v0145800
LjG1.1_chr5	RepeatMasker	LTR/Copia	1257487	1257610	.	-	.	ID=LotjaGi5re1v0145900
LjG1.1_chr5	RepeatMasker	LTR/Copia	1274989	1277825	.	-	.	ID=LotjaGi5re1v0146000
LjG1.1_chr5	RepeatMasker	LTR/Gypsy	1277709	1281626	.	+	.	ID=LotjaGi5re1v0146100
LjG1.1_chr5	RepeatMasker	LTR/Copia	1281364	1284199	.	-	.	ID=LotjaGi5re1v0146200
LjG1.1_chr5	RepeatMasker	LTR	1286497	1295219	.	+	.	ID=LotjaGi5re1v0146300
LjG1.1_chr5	RepeatMasker	LTR	1295220	1295628	.	+	.	ID=LotjaGi5re1v0146400
LjG1.1_chr5	RepeatMasker	LTR	1295635	1296232	.	+	.	ID=LotjaGi5re1v0146500
LjG1.1_chr5	RepeatMasker	LTR	1295938	1298889	.	-	.	ID=LotjaGi5re1v0146600
LjG1.1_chr5	RepeatMasker	LTR	1296286	1300144	.	+	.	ID=LotjaGi5re1v0146700
LjG1.1_chr5	RepeatMasker	LTR	1300144	1306431	.	-	.	ID=LotjaGi5re1v0146800
LjG1.1_chr5	RepeatMasker	LTR/Copia	1306432	1309082	.	+	.	ID=LotjaGi5re1v0146900
LjG1.1_chr5	RepeatMasker	LTR/Gypsy	1311889	1317931	.	-	.	ID=LotjaGi5re1v0147000
LjG1.1_chr5	RepeatMasker	LTR/Gypsy	1317929	1320857	.	-	.	ID=LotjaGi5re1v0147100
LjG1.1_chr5	RepeatMasker	LTR/Copia	1353792	1355910	.	-	.	ID=LotjaGi5re1v0147200
LjG1.1_chr5	RepeatMasker	LTR	1358369	1362055	.	+	.	ID=LotjaGi5re1v0147300
LjG1.1_chr5	RepeatMasker	LTR/Copia	1362015	1362059	.	-	.	ID=LotjaGi5re1v0147400
LjG1.1_chr5	RepeatMasker	LTR	1365007	1366312	.	-	.	ID=LotjaGi5re1v0147500
LjG1.1_chr5	RepeatMasker	LTR	1366326	1366435	.	-	.	ID=LotjaGi5re1v0147600
LjG1.1_chr5	RepeatMasker	LTR	1367736	1369051	.	+	.	ID=LotjaGi5re1v0147700
LjG1.1_chr5	RepeatMasker	LTR	1369052	1377183	.	+	.	ID=LotjaGi5re1v0147800
LjG1.1_chr5	RepeatMasker	LTR	1377284	1378900	.	+	.	ID=LotjaGi5re1v0147900
LjG1.1_chr5	RepeatMasker	LTR	1378901	1380087	.	+	.	ID=LotjaGi5re1v0148000
LjG1.1_chr5	RepeatMasker	LTR/Gypsy	1380059	1380141	.	+	.	ID=LotjaGi5re1v0148100
LjG1.1_chr5	RepeatMasker	LTR	1380125	1380166	.	+	.	ID=LotjaGi5re1v0148200
LjG1.1_chr5	RepeatMasker	LTR	1380134	1380170	.	+	.	ID=LotjaGi5re1v0148300
LjG1.1_chr5	RepeatMasker	LTR	1380159	1381710	.	-	.	ID=LotjaGi5re1v0148400
LjG1.1_chr5	RepeatMasker	LTR	1381723	1381833	.	-	.	ID=LotjaGi5re1v0148500
LjG1.1_chr5	RepeatMasker	LTR	1383131	1385420	.	+	.	ID=LotjaGi5re1v0148600
LjG1.1_chr5	RepeatMasker	LTR	1385339	1385436	.	-	.	ID=LotjaGi5re1v0148700
LjG1.1_chr5	RepeatMasker	LTR	1388182	1392796	.	-	.	ID=LotjaGi5re1v0148800
LjG1.1_chr5	RepeatMasker	Simple_repeat	1392797	1392828	.	+	.	ID=LotjaGi5re1v0148900
LjG1.1_chr5	RepeatMasker	LTR	1392829	1400669	.	-	.	ID=LotjaGi5re1v0149000
LjG1.1_chr5	RepeatMasker	LTR/Copia	1401755	1405434	.	+	.	ID=LotjaGi5re1v0149100
LjG1.1_chr5	RepeatMasker	LTR/Gypsy	1405435	1406040	.	+	.	ID=LotjaGi5re1v0149200
LjG1.1_chr5	RepeatMasker	LTR	1405901	1407200	.	-	.	ID=LotjaGi5re1v0149300
LjG1.1_chr5	RepeatMasker	Low_complexity	1409336	1409385	.	+	.	ID=LotjaGi5re1v0149400
LjG1.1_chr5	RepeatMasker	LTR	1409388	1409834	.	+	.	ID=LotjaGi5re1v0149500
LjG1.1_chr5	RepeatMasker	Low_complexity	1409979	1410014	.	+	.	ID=LotjaGi5re1v0149600
LjG1.1_chr5	RepeatMasker	Low_complexity	1410049	1410133	.	+	.	ID=LotjaGi5re1v0149700
LjG1.1_chr5	RepeatMasker	LTR/Copia	1410146	1411350	.	+	.	ID=LotjaGi5re1v0149800
LjG1.1_chr5	RepeatMasker	LTR	1411338	1411430	.	+	.	ID=LotjaGi5re1v0149900
LjG1.1_chr5	RepeatMasker	LTR	1411351	1413828	.	-	.	ID=LotjaGi5re1v0150000
LjG1.1_chr5	RepeatMasker	LTR	1413035	1414681	.	+	.	ID=LotjaGi5re1v0150100
LjG1.1_chr5	RepeatMasker	LTR/Copia	1414679	1416320	.	+	.	ID=LotjaGi5re1v0150200
LjG1.1_chr5	RepeatMasker	Simple_repeat	1416321	1416345	.	+	.	ID=LotjaGi5re1v0150300
LjG1.1_chr5	RepeatMasker	LTR/Copia	1416346	1421862	.	+	.	ID=LotjaGi5re1v0150400
LjG1.1_chr5	RepeatMasker	Low_complexity	1426968	1427084	.	+	.	ID=LotjaGi5re1v0150500
LjG1.1_chr5	RepeatMasker	Simple_repeat	1427091	1427135	.	+	.	ID=LotjaGi5re1v0150600
LjG1.1_chr5	RepeatMasker	LTR	1428467	1428604	.	+	.	ID=LotjaGi5re1v0150700
LjG1.1_chr5	RepeatMasker	Low_complexity	1429041	1429190	.	+	.	ID=LotjaGi5re1v0150800
LjG1.1_chr5	RepeatMasker	Low_complexity	1434061	1434083	.	+	.	ID=LotjaGi5re1v0150900
LjG1.1_chr5	RepeatMasker	Low_complexity	1434337	1434387	.	+	.	ID=LotjaGi5re1v0151000
LjG1.1_chr5	RepeatMasker	Low_complexity	1435080	1435109	.	+	.	ID=LotjaGi5re1v0151100
LjG1.1_chr5	RepeatMasker	Low_complexity	1436733	1436765	.	+	.	ID=LotjaGi5re1v0151200
LjG1.1_chr5	RepeatMasker	Low_complexity	1437289	1437362	.	+	.	ID=LotjaGi5re1v0151300
LjG1.1_chr5	RepeatMasker	Low_complexity	1437992	1438017	.	+	.	ID=LotjaGi5re1v0151400
LjG1.1_chr5	RepeatMasker	Simple_repeat	1439932	1439970	.	+	.	ID=LotjaGi5re1v0151500
LjG1.1_chr5	RepeatMasker	LTR	1442177	1443209	.	-	.	ID=LotjaGi5re1v0151600
LjG1.1_chr5	RepeatMasker	LTR	1444426	1444684	.	+	.	ID=LotjaGi5re1v0151700
LjG1.1_chr5	RepeatMasker	Low_complexity	1447667	1447800	.	+	.	ID=LotjaGi5re1v0151800
LjG1.1_chr5	RepeatMasker	Low_complexity	1448133	1448197	.	+	.	ID=LotjaGi5re1v0151900
LjG1.1_chr5	RepeatMasker	Low_complexity	1451217	1451290	.	+	.	ID=LotjaGi5re1v0152000
LjG1.1_chr5	RepeatMasker	Low_complexity	1451464	1451573	.	+	.	ID=LotjaGi5re1v0152100
LjG1.1_chr5	RepeatMasker	DNA/Mite	1451881	1452198	.	+	.	ID=LotjaGi5re1v0152200
LjG1.1_chr5	RepeatMasker	Simple_repeat	1453125	1453152	.	+	.	ID=LotjaGi5re1v0152300
LjG1.1_chr5	RepeatMasker	DNA/Mite	1453258	1453586	.	-	.	ID=LotjaGi5re1v0152400
LjG1.1_chr5	RepeatMasker	LTR	1454095	1454233	.	+	.	ID=LotjaGi5re1v0152500
LjG1.1_chr5	RepeatMasker	Low_complexity	1454541	1454616	.	+	.	ID=LotjaGi5re1v0152600
LjG1.1_chr5	RepeatMasker	LTR	1454873	1455045	.	-	.	ID=LotjaGi5re1v0152700
LjG1.1_chr5	RepeatMasker	Low_complexity	1455244	1455294	.	+	.	ID=LotjaGi5re1v0152800
LjG1.1_chr5	RepeatMasker	DNA/Mite	1455892	1456035	.	-	.	ID=LotjaGi5re1v0152900
LjG1.1_chr5	RepeatMasker	Low_complexity	1456130	1456158	.	+	.	ID=LotjaGi5re1v0153000
LjG1.1_chr5	RepeatMasker	Simple_repeat	1456537	1456582	.	+	.	ID=LotjaGi5re1v0153100
LjG1.1_chr5	RepeatMasker	Simple_repeat	1456645	1456668	.	+	.	ID=LotjaGi5re1v0153200
LjG1.1_chr5	RepeatMasker	LTR	1456693	1456764	.	+	.	ID=LotjaGi5re1v0153300
LjG1.1_chr5	RepeatMasker	Simple_repeat	1456785	1456806	.	+	.	ID=LotjaGi5re1v0153400
LjG1.1_chr5	RepeatMasker	Low_complexity	1456918	1456956	.	+	.	ID=LotjaGi5re1v0153500
LjG1.1_chr5	RepeatMasker	Low_complexity	1456982	1457024	.	+	.	ID=LotjaGi5re1v0153600
LjG1.1_chr5	RepeatMasker	Low_complexity	1457058	1457107	.	+	.	ID=LotjaGi5re1v0153700
LjG1.1_chr5	RepeatMasker	Low_complexity	1457075	1457113	.	+	.	ID=LotjaGi5re1v0153800
LjG1.1_chr5	RepeatMasker	Low_complexity	1457400	1457429	.	+	.	ID=LotjaGi5re1v0153900
LjG1.1_chr5	RepeatMasker	DNA/Mite	1458717	1458835	.	+	.	ID=LotjaGi5re1v0154000
LjG1.1_chr5	RepeatMasker	DNA/Mite	1462930	1463108	.	-	.	ID=LotjaGi5re1v0154100
LjG1.1_chr5	RepeatMasker	LTR	1463764	1463823	.	-	.	ID=LotjaGi5re1v0154200
LjG1.1_chr5	RepeatMasker	LTR/Copia	1463874	1463926	.	+	.	ID=LotjaGi5re1v0154300
LjG1.1_chr5	RepeatMasker	LTR	1463880	1463933	.	+	.	ID=LotjaGi5re1v0154400
LjG1.1_chr5	RepeatMasker	LTR/Copia	1464110	1464221	.	+	.	ID=LotjaGi5re1v0154500
LjG1.1_chr5	RepeatMasker	DNA/Mite	1464670	1464884	.	+	.	ID=LotjaGi5re1v0154600
LjG1.1_chr5	RepeatMasker	LTR	1464885	1464922	.	-	.	ID=LotjaGi5re1v0154700
LjG1.1_chr5	RepeatMasker	DNA/Mite	1465016	1465156	.	+	.	ID=LotjaGi5re1v0154800
LjG1.1_chr5	RepeatMasker	DNA/Mite	1465117	1465283	.	-	.	ID=LotjaGi5re1v0154900
LjG1.1_chr5	RepeatMasker	LTR	1465929	1466270	.	+	.	ID=LotjaGi5re1v0155000
LjG1.1_chr5	RepeatMasker	LTR	1466232	1466277	.	-	.	ID=LotjaGi5re1v0155100
LjG1.1_chr5	RepeatMasker	DNA/Mite	1466321	1466506	.	-	.	ID=LotjaGi5re1v0155200
LjG1.1_chr5	RepeatMasker	LTR	1466507	1466548	.	+	.	ID=LotjaGi5re1v0155300
LjG1.1_chr5	RepeatMasker	DNA/Mite	1467127	1467338	.	+	.	ID=LotjaGi5re1v0155400
LjG1.1_chr5	RepeatMasker	LTR	1467370	1467739	.	-	.	ID=LotjaGi5re1v0155500
LjG1.1_chr5	RepeatMasker	LTR	1469229	1469250	.	-	.	ID=LotjaGi5re1v0155600
LjG1.1_chr5	RepeatMasker	DNA/Mite	1469251	1469466	.	+	.	ID=LotjaGi5re1v0155700
LjG1.1_chr5	RepeatMasker	LTR/Copia	1469383	1469483	.	-	.	ID=LotjaGi5re1v0155800
LjG1.1_chr5	RepeatMasker	Simple_repeat	1470024	1470060	.	+	.	ID=LotjaGi5re1v0155900
LjG1.1_chr5	RepeatMasker	Simple_repeat	1470641	1470768	.	+	.	ID=LotjaGi5re1v0156000
LjG1.1_chr5	RepeatMasker	Simple_repeat	1470889	1470936	.	+	.	ID=LotjaGi5re1v0156100
LjG1.1_chr5	RepeatMasker	Low_complexity	1471135	1471165	.	+	.	ID=LotjaGi5re1v0156200
LjG1.1_chr5	RepeatMasker	LTR	1471170	1471382	.	-	.	ID=LotjaGi5re1v0156300
LjG1.1_chr5	RepeatMasker	DNA/Mite	1471195	1471390	.	+	.	ID=LotjaGi5re1v0156400
LjG1.1_chr5	RepeatMasker	LTR	1471905	1472062	.	+	.	ID=LotjaGi5re1v0156500
LjG1.1_chr5	RepeatMasker	Low_complexity	1472296	1472347	.	+	.	ID=LotjaGi5re1v0156600
LjG1.1_chr5	RepeatMasker	Low_complexity	1472392	1472426	.	+	.	ID=LotjaGi5re1v0156700
LjG1.1_chr5	RepeatMasker	Low_complexity	1472402	1472436	.	+	.	ID=LotjaGi5re1v0156800
LjG1.1_chr5	RepeatMasker	LTR	1472609	1472795	.	-	.	ID=LotjaGi5re1v0156900
LjG1.1_chr5	RepeatMasker	LTR	1474049	1474119	.	+	.	ID=LotjaGi5re1v0157000
LjG1.1_chr5	RepeatMasker	LTR	1474162	1474210	.	-	.	ID=LotjaGi5re1v0157100
LjG1.1_chr5	RepeatMasker	LTR/Copia	1475302	1475450	.	-	.	ID=LotjaGi5re1v0157200
LjG1.1_chr5	RepeatMasker	LTR/Copia	1475532	1475754	.	-	.	ID=LotjaGi5re1v0157300
LjG1.1_chr5	RepeatMasker	Low_complexity	1475951	1475974	.	+	.	ID=LotjaGi5re1v0157400
LjG1.1_chr5	RepeatMasker	DNA/Mite	1476478	1476552	.	-	.	ID=LotjaGi5re1v0157500
LjG1.1_chr5	RepeatMasker	Simple_repeat	1476900	1476924	.	+	.	ID=LotjaGi5re1v0157600
LjG1.1_chr5	RepeatMasker	LTR	1477614	1477801	.	-	.	ID=LotjaGi5re1v0157700
LjG1.1_chr5	RepeatMasker	Low_complexity	1478214	1478241	.	+	.	ID=LotjaGi5re1v0157800
LjG1.1_chr5	RepeatMasker	Low_complexity	1479232	1479284	.	+	.	ID=LotjaGi5re1v0157900
LjG1.1_chr5	RepeatMasker	DNA/Mite	1479636	1479745	.	-	.	ID=LotjaGi5re1v0158000
LjG1.1_chr5	RepeatMasker	LTR	1480550	1480632	.	-	.	ID=LotjaGi5re1v0158100
LjG1.1_chr5	RepeatMasker	Low_complexity	1480712	1480737	.	+	.	ID=LotjaGi5re1v0158200
LjG1.1_chr5	RepeatMasker	Simple_repeat	1480738	1480772	.	+	.	ID=LotjaGi5re1v0158300
LjG1.1_chr5	RepeatMasker	Low_complexity	1480773	1480839	.	+	.	ID=LotjaGi5re1v0158400
LjG1.1_chr5	RepeatMasker	Simple_repeat	1481806	1481881	.	+	.	ID=LotjaGi5re1v0158500
LjG1.1_chr5	RepeatMasker	LTR	1482003	1482085	.	+	.	ID=LotjaGi5re1v0158600
LjG1.1_chr5	RepeatMasker	Simple_repeat	1482229	1482252	.	+	.	ID=LotjaGi5re1v0158700
LjG1.1_chr5	RepeatMasker	LTR	1482425	1482494	.	+	.	ID=LotjaGi5re1v0158800
LjG1.1_chr5	RepeatMasker	LTR	1482472	1482665	.	-	.	ID=LotjaGi5re1v0158900
LjG1.1_chr5	RepeatMasker	LTR	1482499	1482667	.	+	.	ID=LotjaGi5re1v0159000
LjG1.1_chr5	RepeatMasker	Simple_repeat	1483398	1483423	.	+	.	ID=LotjaGi5re1v0159100
LjG1.1_chr5	RepeatMasker	Low_complexity	1483705	1483753	.	+	.	ID=LotjaGi5re1v0159200
LjG1.1_chr5	RepeatMasker	DNA/Mite	1485245	1485349	.	+	.	ID=LotjaGi5re1v0159300
LjG1.1_chr5	RepeatMasker	DNA/Mite	1486026	1486143	.	+	.	ID=LotjaGi5re1v0159400
LjG1.1_chr5	RepeatMasker	LTR	1486064	1486195	.	-	.	ID=LotjaGi5re1v0159500
LjG1.1_chr5	RepeatMasker	DNA/Mite	1487246	1487886	.	-	.	ID=LotjaGi5re1v0159600
LjG1.1_chr5	RepeatMasker	LTR	1488481	1488499	.	-	.	ID=LotjaGi5re1v0159700
LjG1.1_chr5	RepeatMasker	DNA/Mite	1488500	1488640	.	-	.	ID=LotjaGi5re1v0159800
LjG1.1_chr5	RepeatMasker	Low_complexity	1488725	1488814	.	+	.	ID=LotjaGi5re1v0159900
LjG1.1_chr5	RepeatMasker	LTR	1489465	1489500	.	+	.	ID=LotjaGi5re1v0160000
LjG1.1_chr5	RepeatMasker	DNA/Mite	1489501	1489641	.	+	.	ID=LotjaGi5re1v0160100
LjG1.1_chr5	RepeatMasker	LTR	1489612	1489648	.	-	.	ID=LotjaGi5re1v0160200
LjG1.1_chr5	RepeatMasker	DNA/Mite	1489729	1489855	.	-	.	ID=LotjaGi5re1v0160300
LjG1.1_chr5	RepeatMasker	LTR	1490877	1491054	.	-	.	ID=LotjaGi5re1v0160400
LjG1.1_chr5	RepeatMasker	Simple_repeat	1492807	1492834	.	+	.	ID=LotjaGi5re1v0160500
LjG1.1_chr5	RepeatMasker	DNA/Mite	1492905	1492946	.	+	.	ID=LotjaGi5re1v0160600
LjG1.1_chr5	RepeatMasker	Low_complexity	1493541	1493579	.	+	.	ID=LotjaGi5re1v0160700
LjG1.1_chr5	RepeatMasker	LTR	1493584	1493660	.	+	.	ID=LotjaGi5re1v0160800
LjG1.1_chr5	RepeatMasker	LTR	1494692	1494775	.	-	.	ID=LotjaGi5re1v0160900
LjG1.1_chr5	RepeatMasker	LTR	1494693	1494789	.	+	.	ID=LotjaGi5re1v0161000
LjG1.1_chr5	RepeatMasker	DNA/Mite	1495248	1495374	.	-	.	ID=LotjaGi5re1v0161100
LjG1.1_chr5	RepeatMasker	DNA/Mite	1496648	1496734	.	+	.	ID=LotjaGi5re1v0161200
LjG1.1_chr5	RepeatMasker	LTR	1496762	1496902	.	+	.	ID=LotjaGi5re1v0161300
LjG1.1_chr5	RepeatMasker	DNA/Mite	1498492	1498606	.	-	.	ID=LotjaGi5re1v0161400
LjG1.1_chr5	RepeatMasker	DNA/Mite	1498531	1498635	.	+	.	ID=LotjaGi5re1v0161500
LjG1.1_chr5	RepeatMasker	LTR	1498624	1498669	.	+	.	ID=LotjaGi5re1v0161600
LjG1.1_chr5	RepeatMasker	DNA/Mite	1498644	1498856	.	+	.	ID=LotjaGi5re1v0161700
LjG1.1_chr5	RepeatMasker	DNA/Mite	1498857	1499201	.	-	.	ID=LotjaGi5re1v0161800
LjG1.1_chr5	RepeatMasker	DNA/Mite	1499202	1499266	.	+	.	ID=LotjaGi5re1v0161900
LjG1.1_chr5	RepeatMasker	DNA/Mite	1499328	1499449	.	+	.	ID=LotjaGi5re1v0162000
LjG1.1_chr5	RepeatMasker	LTR/Copia	1499500	1499992	.	+	.	ID=LotjaGi5re1v0162100
LjG1.1_chr5	RepeatMasker	Low_complexity	1500440	1500476	.	+	.	ID=LotjaGi5re1v0162200
LjG1.1_chr5	RepeatMasker	DNA/Mite	1500477	1500631	.	+	.	ID=LotjaGi5re1v0162300
LjG1.1_chr5	RepeatMasker	LTR	1500768	1501033	.	-	.	ID=LotjaGi5re1v0162400
LjG1.1_chr5	RepeatMasker	LTR	1501113	1501242	.	-	.	ID=LotjaGi5re1v0162500
LjG1.1_chr5	RepeatMasker	LTR/Copia	1502121	1502286	.	+	.	ID=LotjaGi5re1v0162600
LjG1.1_chr5	RepeatMasker	LTR	1502395	1502526	.	+	.	ID=LotjaGi5re1v0162700
LjG1.1_chr5	RepeatMasker	LTR	1502509	1502620	.	+	.	ID=LotjaGi5re1v0162800
LjG1.1_chr5	RepeatMasker	LTR	1506506	1506644	.	-	.	ID=LotjaGi5re1v0162900
LjG1.1_chr5	RepeatMasker	LTR/Copia	1506560	1506664	.	-	.	ID=LotjaGi5re1v0163000
LjG1.1_chr5	RepeatMasker	DNA/Mite	1507749	1507937	.	+	.	ID=LotjaGi5re1v0163100
LjG1.1_chr5	RepeatMasker	DNA/Mite	1507938	1508197	.	+	.	ID=LotjaGi5re1v0163200
LjG1.1_chr5	RepeatMasker	DNA/Mite	1508202	1508350	.	+	.	ID=LotjaGi5re1v0163300
LjG1.1_chr5	RepeatMasker	Low_complexity	1508599	1508638	.	+	.	ID=LotjaGi5re1v0163400
LjG1.1_chr5	RepeatMasker	LTR	1508848	1508974	.	-	.	ID=LotjaGi5re1v0163500
LjG1.1_chr5	RepeatMasker	Simple_repeat	1508975	1509134	.	+	.	ID=LotjaGi5re1v0163600
LjG1.1_chr5	RepeatMasker	Simple_repeat	1509167	1509452	.	+	.	ID=LotjaGi5re1v0163700
LjG1.1_chr5	RepeatMasker	Low_complexity	1509471	1509579	.	+	.	ID=LotjaGi5re1v0163800
LjG1.1_chr5	RepeatMasker	LTR	1510289	1510655	.	-	.	ID=LotjaGi5re1v0163900
LjG1.1_chr5	RepeatMasker	Simple_repeat	1510769	1510789	.	+	.	ID=LotjaGi5re1v0164000
LjG1.1_chr5	RepeatMasker	Low_complexity	1511558	1511612	.	+	.	ID=LotjaGi5re1v0164100
LjG1.1_chr5	RepeatMasker	LTR	1513111	1513191	.	-	.	ID=LotjaGi5re1v0164200
LjG1.1_chr5	RepeatMasker	LTR	1513240	1513285	.	-	.	ID=LotjaGi5re1v0164300
LjG1.1_chr5	RepeatMasker	LTR/Copia	1513855	1514175	.	+	.	ID=LotjaGi5re1v0164400
LjG1.1_chr5	RepeatMasker	LTR	1514990	1515234	.	-	.	ID=LotjaGi5re1v0164500
LjG1.1_chr5	RepeatMasker	LTR/Copia	1514994	1515302	.	-	.	ID=LotjaGi5re1v0164600
LjG1.1_chr5	RepeatMasker	Low_complexity	1515871	1515911	.	+	.	ID=LotjaGi5re1v0164700
LjG1.1_chr5	RepeatMasker	LTR/Copia	1516192	1516222	.	+	.	ID=LotjaGi5re1v0164800
LjG1.1_chr5	RepeatMasker	LTR	1516223	1516453	.	+	.	ID=LotjaGi5re1v0164900
LjG1.1_chr5	RepeatMasker	LTR/Copia	1516452	1516706	.	+	.	ID=LotjaGi5re1v0165000
LjG1.1_chr5	RepeatMasker	Low_complexity	1516924	1516947	.	+	.	ID=LotjaGi5re1v0165100
LjG1.1_chr5	RepeatMasker	Low_complexity	1517048	1517071	.	+	.	ID=LotjaGi5re1v0165200
LjG1.1_chr5	RepeatMasker	Simple_repeat	1517129	1517229	.	+	.	ID=LotjaGi5re1v0165300
LjG1.1_chr5	RepeatMasker	DNA/Mite	1517308	1517401	.	-	.	ID=LotjaGi5re1v0165400
LjG1.1_chr5	RepeatMasker	DNA/Mite	1517559	1517708	.	-	.	ID=LotjaGi5re1v0165500
LjG1.1_chr5	RepeatMasker	DNA/Mite	1518499	1518848	.	+	.	ID=LotjaGi5re1v0165600
LjG1.1_chr5	RepeatMasker	DNA/Mite	1518839	1519061	.	+	.	ID=LotjaGi5re1v0165700
LjG1.1_chr5	RepeatMasker	LTR	1519602	1519686	.	+	.	ID=LotjaGi5re1v0165800
LjG1.1_chr5	RepeatMasker	Low_complexity	1521245	1521303	.	+	.	ID=LotjaGi5re1v0165900
LjG1.1_chr5	RepeatMasker	Low_complexity	1521485	1521507	.	+	.	ID=LotjaGi5re1v0166000
LjG1.1_chr5	RepeatMasker	DNA/Mite	1522455	1522518	.	-	.	ID=LotjaGi5re1v0166100
LjG1.1_chr5	RepeatMasker	Simple_repeat	1522998	1523131	.	+	.	ID=LotjaGi5re1v0166200
LjG1.1_chr5	RepeatMasker	DNA/Mite	1523542	1523651	.	+	.	ID=LotjaGi5re1v0166300
LjG1.1_chr5	RepeatMasker	DNA/Mite	1523788	1523900	.	+	.	ID=LotjaGi5re1v0166400
LjG1.1_chr5	RepeatMasker	Low_complexity	1524314	1524358	.	+	.	ID=LotjaGi5re1v0166500
LjG1.1_chr5	RepeatMasker	Low_complexity	1525366	1525396	.	+	.	ID=LotjaGi5re1v0166600
LjG1.1_chr5	RepeatMasker	Low_complexity	1525408	1525464	.	+	.	ID=LotjaGi5re1v0166700
LjG1.1_chr5	RepeatMasker	DNA/Mite	1525572	1525849	.	-	.	ID=LotjaGi5re1v0166800
LjG1.1_chr5	RepeatMasker	LTR/Copia	1526182	1526563	.	-	.	ID=LotjaGi5re1v0166900
LjG1.1_chr5	RepeatMasker	LTR	1526696	1526905	.	+	.	ID=LotjaGi5re1v0167000
LjG1.1_chr5	RepeatMasker	LTR	1526767	1526971	.	-	.	ID=LotjaGi5re1v0167100
LjG1.1_chr5	RepeatMasker	LTR/Gypsy	1527568	1527759	.	+	.	ID=LotjaGi5re1v0167200
LjG1.1_chr5	RepeatMasker	DNA/Mite	1528623	1529016	.	+	.	ID=LotjaGi5re1v0167300
LjG1.1_chr5	RepeatMasker	LTR	1531019	1531242	.	+	.	ID=LotjaGi5re1v0167400
LjG1.1_chr5	RepeatMasker	LTR	1531077	1531540	.	-	.	ID=LotjaGi5re1v0167500
LjG1.1_chr5	RepeatMasker	LTR	1531346	1531517	.	+	.	ID=LotjaGi5re1v0167600
LjG1.1_chr5	RepeatMasker	Low_complexity	1531969	1531990	.	+	.	ID=LotjaGi5re1v0167700
LjG1.1_chr5	RepeatMasker	LTR	1531993	1532042	.	-	.	ID=LotjaGi5re1v0167800
LjG1.1_chr5	RepeatMasker	Low_complexity	1532196	1532216	.	+	.	ID=LotjaGi5re1v0167900
LjG1.1_chr5	RepeatMasker	Low_complexity	1533050	1533083	.	+	.	ID=LotjaGi5re1v0168000
LjG1.1_chr5	RepeatMasker	LTR	1533198	1533303	.	+	.	ID=LotjaGi5re1v0168100
LjG1.1_chr5	RepeatMasker	LTR	1536276	1536334	.	-	.	ID=LotjaGi5re1v0168200
LjG1.1_chr5	RepeatMasker	Low_complexity	1537268	1537297	.	+	.	ID=LotjaGi5re1v0168300
LjG1.1_chr5	RepeatMasker	LTR	1537608	1537714	.	+	.	ID=LotjaGi5re1v0168400
LjG1.1_chr5	RepeatMasker	LTR/Copia	1537609	1537688	.	-	.	ID=LotjaGi5re1v0168500
LjG1.1_chr5	RepeatMasker	LTR	1539269	1539334	.	+	.	ID=LotjaGi5re1v0168600
LjG1.1_chr5	RepeatMasker	DNA/Mite	1539416	1539539	.	+	.	ID=LotjaGi5re1v0168700
LjG1.1_chr5	RepeatMasker	DNA/Mite	1540556	1540671	.	+	.	ID=LotjaGi5re1v0168800
LjG1.1_chr5	RepeatMasker	DNA/Mite	1541149	1541382	.	-	.	ID=LotjaGi5re1v0168900
LjG1.1_chr5	RepeatMasker	LTR	1541175	1541410	.	+	.	ID=LotjaGi5re1v0169000
LjG1.1_chr5	RepeatMasker	Simple_repeat	1541841	1541860	.	+	.	ID=LotjaGi5re1v0169100
LjG1.1_chr5	RepeatMasker	Low_complexity	1544122	1544175	.	+	.	ID=LotjaGi5re1v0169200
LjG1.1_chr5	RepeatMasker	Low_complexity	1546269	1546326	.	+	.	ID=LotjaGi5re1v0169300
LjG1.1_chr5	RepeatMasker	Simple_repeat	1546569	1546853	.	+	.	ID=LotjaGi5re1v0169400
LjG1.1_chr5	RepeatMasker	Simple_repeat	1546859	1546939	.	+	.	ID=LotjaGi5re1v0169500
LjG1.1_chr5	RepeatMasker	LTR	1547183	1547387	.	-	.	ID=LotjaGi5re1v0169600
LjG1.1_chr5	RepeatMasker	Simple_repeat	1547388	1547436	.	+	.	ID=LotjaGi5re1v0169700
LjG1.1_chr5	RepeatMasker	LTR	1547437	1547539	.	-	.	ID=LotjaGi5re1v0169800
LjG1.1_chr5	RepeatMasker	LTR	1547870	1547937	.	-	.	ID=LotjaGi5re1v0169900
LjG1.1_chr5	RepeatMasker	LTR	1547879	1547940	.	+	.	ID=LotjaGi5re1v0170000
LjG1.1_chr5	RepeatMasker	LTR/Gypsy	1547978	1548111	.	+	.	ID=LotjaGi5re1v0170100
LjG1.1_chr5	RepeatMasker	DNA/Mite	1548983	1549077	.	-	.	ID=LotjaGi5re1v0170200
LjG1.1_chr5	RepeatMasker	DNA/Mite	1549024	1549133	.	+	.	ID=LotjaGi5re1v0170300
LjG1.1_chr5	RepeatMasker	DNA/Mite	1549821	1549964	.	+	.	ID=LotjaGi5re1v0170400
LjG1.1_chr5	RepeatMasker	LTR	1549835	1549965	.	-	.	ID=LotjaGi5re1v0170500
LjG1.1_chr5	RepeatMasker	DNA/Mite	1551459	1551722	.	-	.	ID=LotjaGi5re1v0170600
LjG1.1_chr5	RepeatMasker	LTR	1555813	1555896	.	-	.	ID=LotjaGi5re1v0170700
LjG1.1_chr5	RepeatMasker	LTR	1556278	1556326	.	-	.	ID=LotjaGi5re1v0170800
LjG1.1_chr5	RepeatMasker	LTR/Copia	1558552	1558762	.	+	.	ID=LotjaGi5re1v0170900
LjG1.1_chr5	RepeatMasker	LTR/Copia	1559192	1559315	.	+	.	ID=LotjaGi5re1v0171000
LjG1.1_chr5	RepeatMasker	LTR	1559334	1560635	.	-	.	ID=LotjaGi5re1v0171100
LjG1.1_chr5	RepeatMasker	Simple_repeat	1561716	1561748	.	+	.	ID=LotjaGi5re1v0171200
LjG1.1_chr5	RepeatMasker	LTR	1562144	1562212	.	-	.	ID=LotjaGi5re1v0171300
LjG1.1_chr5	RepeatMasker	LTR	1562595	1562762	.	-	.	ID=LotjaGi5re1v0171400
LjG1.1_chr5	RepeatMasker	LTR/Copia	1562783	1563045	.	-	.	ID=LotjaGi5re1v0171500
LjG1.1_chr5	RepeatMasker	LTR/Copia	1563173	1563693	.	-	.	ID=LotjaGi5re1v0171600
LjG1.1_chr5	RepeatMasker	LTR/Copia	1564311	1564373	.	-	.	ID=LotjaGi5re1v0171700
LjG1.1_chr5	RepeatMasker	LTR	1569182	1569361	.	-	.	ID=LotjaGi5re1v0171800
LjG1.1_chr5	RepeatMasker	Low_complexity	1569663	1569738	.	+	.	ID=LotjaGi5re1v0171900
LjG1.1_chr5	RepeatMasker	Simple_repeat	1569816	1569870	.	+	.	ID=LotjaGi5re1v0172000
LjG1.1_chr5	RepeatMasker	Low_complexity	1569882	1569905	.	+	.	ID=LotjaGi5re1v0172100
LjG1.1_chr5	RepeatMasker	Low_complexity	1571060	1571087	.	+	.	ID=LotjaGi5re1v0172200
LjG1.1_chr5	RepeatMasker	Low_complexity	1572094	1572114	.	+	.	ID=LotjaGi5re1v0172300
LjG1.1_chr5	RepeatMasker	Low_complexity	1572349	1572384	.	+	.	ID=LotjaGi5re1v0172400
LjG1.1_chr5	RepeatMasker	Low_complexity	1572619	1572671	.	+	.	ID=LotjaGi5re1v0172500
LjG1.1_chr5	RepeatMasker	Low_complexity	1573342	1573445	.	+	.	ID=LotjaGi5re1v0172600
LjG1.1_chr5	RepeatMasker	Low_complexity	1573657	1573703	.	+	.	ID=LotjaGi5re1v0172700
LjG1.1_chr5	RepeatMasker	LTR/Copia	1574787	1575151	.	-	.	ID=LotjaGi5re1v0172800
LjG1.1_chr5	RepeatMasker	LTR/Gypsy	1575937	1576472	.	+	.	ID=LotjaGi5re1v0172900
LjG1.1_chr5	RepeatMasker	LTR	1576114	1576497	.	+	.	ID=LotjaGi5re1v0173000
LjG1.1_chr5	RepeatMasker	DNA/Mite	1577325	1577517	.	-	.	ID=LotjaGi5re1v0173100
LjG1.1_chr5	RepeatMasker	LTR	1577582	1577597	.	+	.	ID=LotjaGi5re1v0173200
LjG1.1_chr5	RepeatMasker	DNA/Mite	1577598	1578269	.	+	.	ID=LotjaGi5re1v0173300
LjG1.1_chr5	RepeatMasker	Low_complexity	1578757	1578802	.	+	.	ID=LotjaGi5re1v0173400
LjG1.1_chr5	RepeatMasker	LTR	1578840	1578965	.	+	.	ID=LotjaGi5re1v0173500
LjG1.1_chr5	RepeatMasker	Low_complexity	1578974	1579017	.	+	.	ID=LotjaGi5re1v0173600
LjG1.1_chr5	RepeatMasker	LTR	1579424	1579524	.	-	.	ID=LotjaGi5re1v0173700
LjG1.1_chr5	RepeatMasker	DNA/Mite	1579926	1580180	.	-	.	ID=LotjaGi5re1v0173800
LjG1.1_chr5	RepeatMasker	DNA/Harbinger	1580242	1580795	.	+	.	ID=LotjaGi5re1v0173900
LjG1.1_chr5	RepeatMasker	LTR/Gypsy	1580796	1583647	.	+	.	ID=LotjaGi5re1v0174000
LjG1.1_chr5	RepeatMasker	LTR	1583625	1584006	.	-	.	ID=LotjaGi5re1v0174100
LjG1.1_chr5	RepeatMasker	LTR/Gypsy	1583693	1584042	.	+	.	ID=LotjaGi5re1v0174200
LjG1.1_chr5	RepeatMasker	DNA/Harbinger	1584055	1584106	.	+	.	ID=LotjaGi5re1v0174300
LjG1.1_chr5	RepeatMasker	DNA/Harbinger	1584109	1584160	.	+	.	ID=LotjaGi5re1v0174400
LjG1.1_chr5	RepeatMasker	DNA/Harbinger	1584165	1585384	.	+	.	ID=LotjaGi5re1v0174500
LjG1.1_chr5	RepeatMasker	LTR/Copia	1585554	1589161	.	-	.	ID=LotjaGi5re1v0174600
LjG1.1_chr5	RepeatMasker	DNA/Harbinger	1589467	1591662	.	+	.	ID=LotjaGi5re1v0174700
LjG1.1_chr5	RepeatMasker	LTR	1591362	1591714	.	-	.	ID=LotjaGi5re1v0174800
LjG1.1_chr5	RepeatMasker	DNA/Mite	1592009	1592275	.	+	.	ID=LotjaGi5re1v0174900
LjG1.1_chr5	RepeatMasker	DNA/Mite	1592538	1592728	.	-	.	ID=LotjaGi5re1v0175000
LjG1.1_chr5	RepeatMasker	Simple_repeat	1594142	1594161	.	+	.	ID=LotjaGi5re1v0175100
LjG1.1_chr5	RepeatMasker	DNA/Mite	1595090	1595486	.	-	.	ID=LotjaGi5re1v0175200
LjG1.1_chr5	RepeatMasker	DNA/MuDR	1595815	1595952	.	-	.	ID=LotjaGi5re1v0175300
LjG1.1_chr5	RepeatMasker	LTR	1596768	1596938	.	-	.	ID=LotjaGi5re1v0175400
LjG1.1_chr5	RepeatMasker	Low_complexity	1597009	1597093	.	+	.	ID=LotjaGi5re1v0175500
LjG1.1_chr5	RepeatMasker	Low_complexity	1597436	1597561	.	+	.	ID=LotjaGi5re1v0175600
LjG1.1_chr5	RepeatMasker	LTR	1597843	1598017	.	+	.	ID=LotjaGi5re1v0175700
LjG1.1_chr5	RepeatMasker	Low_complexity	1598743	1598788	.	+	.	ID=LotjaGi5re1v0175800
LjG1.1_chr5	RepeatMasker	DNA/Mite	1598939	1598993	.	-	.	ID=LotjaGi5re1v0175900
LjG1.1_chr5	RepeatMasker	DNA/Mite	1599812	1600000	.	-	.	ID=LotjaGi5re1v0176000
LjG1.1_chr5	RepeatMasker	Low_complexity	1600020	1600083	.	+	.	ID=LotjaGi5re1v0176100
LjG1.1_chr5	RepeatMasker	LTR	1600156	1600725	.	+	.	ID=LotjaGi5re1v0176200
LjG1.1_chr5	RepeatMasker	Simple_repeat	1601644	1601669	.	+	.	ID=LotjaGi5re1v0176300
LjG1.1_chr5	RepeatMasker	Low_complexity	1602375	1602410	.	+	.	ID=LotjaGi5re1v0176400
LjG1.1_chr5	RepeatMasker	Low_complexity	1602865	1602910	.	+	.	ID=LotjaGi5re1v0176500
LjG1.1_chr5	RepeatMasker	Low_complexity	1603046	1603162	.	+	.	ID=LotjaGi5re1v0176600
LjG1.1_chr5	RepeatMasker	Simple_repeat	1604152	1604370	.	+	.	ID=LotjaGi5re1v0176700
LjG1.1_chr5	RepeatMasker	LTR	1604640	1604731	.	+	.	ID=LotjaGi5re1v0176800
LjG1.1_chr5	RepeatMasker	DNA/Mite	1604652	1604847	.	+	.	ID=LotjaGi5re1v0176900
LjG1.1_chr5	RepeatMasker	Simple_repeat	1605797	1605831	.	+	.	ID=LotjaGi5re1v0177000
LjG1.1_chr5	RepeatMasker	Low_complexity	1610654	1610754	.	+	.	ID=LotjaGi5re1v0177100
LjG1.1_chr5	RepeatMasker	LTR	1611311	1616366	.	+	.	ID=LotjaGi5re1v0177200
LjG1.1_chr5	RepeatMasker	LTR	1616338	1616380	.	+	.	ID=LotjaGi5re1v0177300
LjG1.1_chr5	RepeatMasker	Low_complexity	1616562	1616592	.	+	.	ID=LotjaGi5re1v0177400
LjG1.1_chr5	RepeatMasker	DNA/Mite	1617010	1617181	.	-	.	ID=LotjaGi5re1v0177500
LjG1.1_chr5	RepeatMasker	Low_complexity	1617432	1617498	.	+	.	ID=LotjaGi5re1v0177600
LjG1.1_chr5	RepeatMasker	DNA/Mite	1617508	1617712	.	-	.	ID=LotjaGi5re1v0177700
LjG1.1_chr5	RepeatMasker	Low_complexity	1617749	1617800	.	+	.	ID=LotjaGi5re1v0177800
LjG1.1_chr5	RepeatMasker	Low_complexity	1617814	1617836	.	+	.	ID=LotjaGi5re1v0177900
LjG1.1_chr5	RepeatMasker	Low_complexity	1618058	1618108	.	+	.	ID=LotjaGi5re1v0178000
LjG1.1_chr5	RepeatMasker	LTR	1618186	1618693	.	-	.	ID=LotjaGi5re1v0178100
LjG1.1_chr5	RepeatMasker	Low_complexity	1618899	1619020	.	+	.	ID=LotjaGi5re1v0178200
LjG1.1_chr5	RepeatMasker	Low_complexity	1619108	1619142	.	+	.	ID=LotjaGi5re1v0178300
LjG1.1_chr5	RepeatMasker	Low_complexity	1619237	1619276	.	+	.	ID=LotjaGi5re1v0178400
LjG1.1_chr5	RepeatMasker	Simple_repeat	1619497	1619539	.	+	.	ID=LotjaGi5re1v0178500
LjG1.1_chr5	RepeatMasker	Low_complexity	1619879	1619907	.	+	.	ID=LotjaGi5re1v0178600
LjG1.1_chr5	RepeatMasker	Simple_repeat	1620901	1620931	.	+	.	ID=LotjaGi5re1v0178700
LjG1.1_chr5	RepeatMasker	LTR	1620932	1621200	.	+	.	ID=LotjaGi5re1v0178800
LjG1.1_chr5	RepeatMasker	DNA/Mite	1622334	1622531	.	-	.	ID=LotjaGi5re1v0178900
LjG1.1_chr5	RepeatMasker	LTR	1623937	1624021	.	+	.	ID=LotjaGi5re1v0179000
LjG1.1_chr5	RepeatMasker	LTR	1624089	1624161	.	-	.	ID=LotjaGi5re1v0179100
LjG1.1_chr5	RepeatMasker	Low_complexity	1624798	1624821	.	+	.	ID=LotjaGi5re1v0179200
LjG1.1_chr5	RepeatMasker	Low_complexity	1624897	1624940	.	+	.	ID=LotjaGi5re1v0179300
LjG1.1_chr5	RepeatMasker	LTR	1626418	1626647	.	+	.	ID=LotjaGi5re1v0179400
LjG1.1_chr5	RepeatMasker	LTR/Copia	1626461	1626753	.	-	.	ID=LotjaGi5re1v0179500
LjG1.1_chr5	RepeatMasker	LTR	1626883	1627399	.	-	.	ID=LotjaGi5re1v0179600
LjG1.1_chr5	RepeatMasker	LTR/Copia	1627420	1627514	.	-	.	ID=LotjaGi5re1v0179700
LjG1.1_chr5	RepeatMasker	Low_complexity	1628225	1628294	.	+	.	ID=LotjaGi5re1v0179800
LjG1.1_chr5	RepeatMasker	DNA/Mite	1628570	1628751	.	-	.	ID=LotjaGi5re1v0179900
LjG1.1_chr5	RepeatMasker	LTR/Gypsy	1628928	1629486	.	+	.	ID=LotjaGi5re1v0180000
LjG1.1_chr5	RepeatMasker	LTR	1629635	1629787	.	+	.	ID=LotjaGi5re1v0180100
LjG1.1_chr5	RepeatMasker	LTR/Gypsy	1629789	1630035	.	+	.	ID=LotjaGi5re1v0180200
LjG1.1_chr5	RepeatMasker	LTR	1630223	1630633	.	-	.	ID=LotjaGi5re1v0180300
LjG1.1_chr5	RepeatMasker	LTR	1630629	1630654	.	-	.	ID=LotjaGi5re1v0180400
LjG1.1_chr5	RepeatMasker	DNA/Mite	1630655	1630855	.	-	.	ID=LotjaGi5re1v0180500
LjG1.1_chr5	RepeatMasker	Low_complexity	1631756	1631778	.	+	.	ID=LotjaGi5re1v0180600
LjG1.1_chr5	RepeatMasker	Low_complexity	1633761	1633801	.	+	.	ID=LotjaGi5re1v0180700
LjG1.1_chr5	RepeatMasker	Low_complexity	1633822	1633881	.	+	.	ID=LotjaGi5re1v0180800
LjG1.1_chr5	RepeatMasker	LTR/Gypsy	1635792	1638901	.	-	.	ID=LotjaGi5re1v0180900
LjG1.1_chr5	RepeatMasker	Simple_repeat	1638902	1638938	.	+	.	ID=LotjaGi5re1v0181000
LjG1.1_chr5	RepeatMasker	LTR/Gypsy	1638939	1645462	.	-	.	ID=LotjaGi5re1v0181100
LjG1.1_chr5	RepeatMasker	Low_complexity	1646098	1646120	.	+	.	ID=LotjaGi5re1v0181200
LjG1.1_chr5	RepeatMasker	Low_complexity	1646164	1646226	.	+	.	ID=LotjaGi5re1v0181300
LjG1.1_chr5	RepeatMasker	Low_complexity	1646697	1646761	.	+	.	ID=LotjaGi5re1v0181400
LjG1.1_chr5	RepeatMasker	Low_complexity	1646800	1646841	.	+	.	ID=LotjaGi5re1v0181500
LjG1.1_chr5	RepeatMasker	Low_complexity	1646874	1646979	.	+	.	ID=LotjaGi5re1v0181600
LjG1.1_chr5	RepeatMasker	Low_complexity	1647003	1647047	.	+	.	ID=LotjaGi5re1v0181700
LjG1.1_chr5	RepeatMasker	Low_complexity	1647104	1647132	.	+	.	ID=LotjaGi5re1v0181800
LjG1.1_chr5	RepeatMasker	Simple_repeat	1647289	1647330	.	+	.	ID=LotjaGi5re1v0181900
LjG1.1_chr5	RepeatMasker	Low_complexity	1647368	1647428	.	+	.	ID=LotjaGi5re1v0182000
LjG1.1_chr5	RepeatMasker	Simple_repeat	1647460	1647568	.	+	.	ID=LotjaGi5re1v0182100
LjG1.1_chr5	RepeatMasker	Low_complexity	1647590	1647636	.	+	.	ID=LotjaGi5re1v0182200
LjG1.1_chr5	RepeatMasker	Low_complexity	1647693	1647721	.	+	.	ID=LotjaGi5re1v0182300
LjG1.1_chr5	RepeatMasker	LTR/Copia	1648414	1648478	.	-	.	ID=LotjaGi5re1v0182400
LjG1.1_chr5	RepeatMasker	LTR/Copia	1649325	1649429	.	-	.	ID=LotjaGi5re1v0182500
LjG1.1_chr5	RepeatMasker	LTR/Gypsy	1650262	1650761	.	-	.	ID=LotjaGi5re1v0182600
LjG1.1_chr5	RepeatMasker	LTR	1650767	1656976	.	+	.	ID=LotjaGi5re1v0182700
LjG1.1_chr5	RepeatMasker	Simple_repeat	1666746	1666865	.	+	.	ID=LotjaGi5re1v0182800
LjG1.1_chr5	RepeatMasker	LTR	1670992	1671179	.	+	.	ID=LotjaGi5re1v0182900
LjG1.1_chr5	RepeatMasker	LTR	1671504	1671664	.	+	.	ID=LotjaGi5re1v0183000
LjG1.1_chr5	RepeatMasker	LTR	1671505	1671546	.	-	.	ID=LotjaGi5re1v0183100
LjG1.1_chr5	RepeatMasker	RC/Helitron	1671963	1675294	.	+	.	ID=LotjaGi5re1v0183200
LjG1.1_chr5	RepeatMasker	LTR	1675867	1676038	.	+	.	ID=LotjaGi5re1v0183300
LjG1.1_chr5	RepeatMasker	Low_complexity	1676677	1676706	.	+	.	ID=LotjaGi5re1v0183400
LjG1.1_chr5	RepeatMasker	LTR	1677004	1677172	.	-	.	ID=LotjaGi5re1v0183500
LjG1.1_chr5	RepeatMasker	Low_complexity	1677222	1677242	.	+	.	ID=LotjaGi5re1v0183600
LjG1.1_chr5	RepeatMasker	Low_complexity	1677864	1677906	.	+	.	ID=LotjaGi5re1v0183700
LjG1.1_chr5	RepeatMasker	Low_complexity	1682280	1682360	.	+	.	ID=LotjaGi5re1v0183800
LjG1.1_chr5	RepeatMasker	Low_complexity	1683757	1683825	.	+	.	ID=LotjaGi5re1v0183900
LjG1.1_chr5	RepeatMasker	Low_complexity	1684317	1684352	.	+	.	ID=LotjaGi5re1v0184000
LjG1.1_chr5	RepeatMasker	Low_complexity	1684430	1684492	.	+	.	ID=LotjaGi5re1v0184100
LjG1.1_chr5	RepeatMasker	DNA/Mite	1684745	1685418	.	+	.	ID=LotjaGi5re1v0184200
LjG1.1_chr5	RepeatMasker	LTR	1686771	1686849	.	-	.	ID=LotjaGi5re1v0184300
LjG1.1_chr5	RepeatMasker	LTR	1689394	1689514	.	+	.	ID=LotjaGi5re1v0184400
LjG1.1_chr5	RepeatMasker	LTR	1689550	1689639	.	+	.	ID=LotjaGi5re1v0184500
LjG1.1_chr5	RepeatMasker	LTR	1689822	1689893	.	+	.	ID=LotjaGi5re1v0184600
LjG1.1_chr5	RepeatMasker	LTR	1689892	1689986	.	+	.	ID=LotjaGi5re1v0184700
LjG1.1_chr5	RepeatMasker	Low_complexity	1690987	1691020	.	+	.	ID=LotjaGi5re1v0184800
LjG1.1_chr5	RepeatMasker	LTR	1691238	1691327	.	+	.	ID=LotjaGi5re1v0184900
LjG1.1_chr5	RepeatMasker	LTR/Copia	1691318	1691412	.	+	.	ID=LotjaGi5re1v0185000
LjG1.1_chr5	RepeatMasker	LTR	1691351	1691431	.	+	.	ID=LotjaGi5re1v0185100
LjG1.1_chr5	RepeatMasker	LTR	1691430	1691612	.	+	.	ID=LotjaGi5re1v0185200
LjG1.1_chr5	RepeatMasker	LTR/Copia	1693311	1693760	.	+	.	ID=LotjaGi5re1v0185300
LjG1.1_chr5	RepeatMasker	Low_complexity	1693764	1693821	.	+	.	ID=LotjaGi5re1v0185400
LjG1.1_chr5	RepeatMasker	LTR/Copia	1693824	1693889	.	+	.	ID=LotjaGi5re1v0185500
LjG1.1_chr5	RepeatMasker	LTR	1693878	1695091	.	+	.	ID=LotjaGi5re1v0185600
LjG1.1_chr5	RepeatMasker	Low_complexity	1695613	1695656	.	+	.	ID=LotjaGi5re1v0185700
LjG1.1_chr5	RepeatMasker	Low_complexity	1696000	1696027	.	+	.	ID=LotjaGi5re1v0185800
LjG1.1_chr5	RepeatMasker	DNA/Mite	1696307	1696885	.	+	.	ID=LotjaGi5re1v0185900
LjG1.1_chr5	RepeatMasker	LTR	1697307	1697385	.	-	.	ID=LotjaGi5re1v0186000
LjG1.1_chr5	RepeatMasker	Low_complexity	1697991	1698023	.	+	.	ID=LotjaGi5re1v0186100
LjG1.1_chr5	RepeatMasker	Low_complexity	1699615	1699635	.	+	.	ID=LotjaGi5re1v0186200
LjG1.1_chr5	RepeatMasker	Low_complexity	1701039	1701060	.	+	.	ID=LotjaGi5re1v0186300
LjG1.1_chr5	RepeatMasker	LTR	1701430	1701554	.	+	.	ID=LotjaGi5re1v0186400
LjG1.1_chr5	RepeatMasker	Low_complexity	1702187	1702224	.	+	.	ID=LotjaGi5re1v0186500
LjG1.1_chr5	RepeatMasker	Low_complexity	1702389	1702419	.	+	.	ID=LotjaGi5re1v0186600
LjG1.1_chr5	RepeatMasker	Low_complexity	1703440	1703471	.	+	.	ID=LotjaGi5re1v0186700
LjG1.1_chr5	RepeatMasker	Low_complexity	1703835	1703878	.	+	.	ID=LotjaGi5re1v0186800
LjG1.1_chr5	RepeatMasker	LTR	1704341	1704453	.	+	.	ID=LotjaGi5re1v0186900
LjG1.1_chr5	RepeatMasker	Simple_repeat	1705604	1705924	.	+	.	ID=LotjaGi5re1v0187000
LjG1.1_chr5	RepeatMasker	Simple_repeat	1705942	1706076	.	+	.	ID=LotjaGi5re1v0187100
LjG1.1_chr5	RepeatMasker	LTR/Copia	1707350	1708304	.	+	.	ID=LotjaGi5re1v0187200
LjG1.1_chr5	RepeatMasker	Low_complexity	1709354	1709404	.	+	.	ID=LotjaGi5re1v0187300
LjG1.1_chr5	RepeatMasker	Low_complexity	1710795	1710854	.	+	.	ID=LotjaGi5re1v0187400
LjG1.1_chr5	RepeatMasker	Low_complexity	1711255	1711275	.	+	.	ID=LotjaGi5re1v0187500
LjG1.1_chr5	RepeatMasker	Simple_repeat	1712976	1713033	.	+	.	ID=LotjaGi5re1v0187600
LjG1.1_chr5	RepeatMasker	LTR	1713034	1713777	.	+	.	ID=LotjaGi5re1v0187700
LjG1.1_chr5	RepeatMasker	Low_complexity	1714501	1714580	.	+	.	ID=LotjaGi5re1v0187800
LjG1.1_chr5	RepeatMasker	Low_complexity	1714871	1714898	.	+	.	ID=LotjaGi5re1v0187900
LjG1.1_chr5	RepeatMasker	Simple_repeat	1715129	1715148	.	+	.	ID=LotjaGi5re1v0188000
LjG1.1_chr5	RepeatMasker	Low_complexity	1715193	1715244	.	+	.	ID=LotjaGi5re1v0188100
LjG1.1_chr5	RepeatMasker	Low_complexity	1715388	1715409	.	+	.	ID=LotjaGi5re1v0188200
LjG1.1_chr5	RepeatMasker	Low_complexity	1715504	1715566	.	+	.	ID=LotjaGi5re1v0188300
LjG1.1_chr5	RepeatMasker	Low_complexity	1715668	1715744	.	+	.	ID=LotjaGi5re1v0188400
LjG1.1_chr5	RepeatMasker	Low_complexity	1716134	1716154	.	+	.	ID=LotjaGi5re1v0188500
LjG1.1_chr5	RepeatMasker	LTR	1716249	1716390	.	-	.	ID=LotjaGi5re1v0188600
LjG1.1_chr5	RepeatMasker	Low_complexity	1716990	1717010	.	+	.	ID=LotjaGi5re1v0188700
LjG1.1_chr5	RepeatMasker	Low_complexity	1717431	1717555	.	+	.	ID=LotjaGi5re1v0188800
LjG1.1_chr5	RepeatMasker	Simple_repeat	1717909	1717933	.	+	.	ID=LotjaGi5re1v0188900
LjG1.1_chr5	RepeatMasker	Low_complexity	1718185	1718205	.	+	.	ID=LotjaGi5re1v0189000
LjG1.1_chr5	RepeatMasker	Low_complexity	1718303	1718367	.	+	.	ID=LotjaGi5re1v0189100
LjG1.1_chr5	RepeatMasker	LTR	1718457	1720936	.	-	.	ID=LotjaGi5re1v0189200
LjG1.1_chr5	RepeatMasker	Simple_repeat	1720937	1720973	.	+	.	ID=LotjaGi5re1v0189300
LjG1.1_chr5	RepeatMasker	LTR	1720974	1722783	.	-	.	ID=LotjaGi5re1v0189400
LjG1.1_chr5	RepeatMasker	Simple_repeat	1722784	1722803	.	+	.	ID=LotjaGi5re1v0189500
LjG1.1_chr5	RepeatMasker	LTR	1722804	1723761	.	-	.	ID=LotjaGi5re1v0189600
LjG1.1_chr5	RepeatMasker	LTR	1723762	1727814	.	-	.	ID=LotjaGi5re1v0189700
LjG1.1_chr5	RepeatMasker	LTR	1727812	1737635	.	-	.	ID=LotjaGi5re1v0189800
LjG1.1_chr5	RepeatMasker	Simple_repeat	1737636	1737667	.	+	.	ID=LotjaGi5re1v0189900
LjG1.1_chr5	RepeatMasker	LTR	1737668	1740583	.	-	.	ID=LotjaGi5re1v0190000
LjG1.1_chr5	RepeatMasker	LTR	1740684	1743159	.	-	.	ID=LotjaGi5re1v0190100
LjG1.1_chr5	RepeatMasker	LTR/Copia	1742595	1743159	.	-	.	ID=LotjaGi5re1v0190200
LjG1.1_chr5	RepeatMasker	Simple_repeat	1743160	1743191	.	+	.	ID=LotjaGi5re1v0190300
LjG1.1_chr5	RepeatMasker	LTR	1743192	1751048	.	-	.	ID=LotjaGi5re1v0190400
LjG1.1_chr5	RepeatMasker	LTR/Copia	1751049	1752042	.	-	.	ID=LotjaGi5re1v0190500
LjG1.1_chr5	RepeatMasker	Low_complexity	1753384	1753412	.	+	.	ID=LotjaGi5re1v0190600
LjG1.1_chr5	RepeatMasker	Low_complexity	1753626	1753648	.	+	.	ID=LotjaGi5re1v0190700
LjG1.1_chr5	RepeatMasker	Simple_repeat	1764456	1764502	.	+	.	ID=LotjaGi5re1v0190800
LjG1.1_chr5	RepeatMasker	Low_complexity	1765102	1765122	.	+	.	ID=LotjaGi5re1v0190900
LjG1.1_chr5	RepeatMasker	Low_complexity	1775158	1775194	.	+	.	ID=LotjaGi5re1v0191000
LjG1.1_chr5	RepeatMasker	LTR/Copia	1777866	1778382	.	+	.	ID=LotjaGi5re1v0191100
LjG1.1_chr5	RepeatMasker	Low_complexity	1778666	1778689	.	+	.	ID=LotjaGi5re1v0191200
LjG1.1_chr5	RepeatMasker	Low_complexity	1780951	1781010	.	+	.	ID=LotjaGi5re1v0191300
LjG1.1_chr5	RepeatMasker	Low_complexity	1781400	1781463	.	+	.	ID=LotjaGi5re1v0191400
LjG1.1_chr5	RepeatMasker	Low_complexity	1782059	1782079	.	+	.	ID=LotjaGi5re1v0191500
LjG1.1_chr5	RepeatMasker	Low_complexity	1783239	1783268	.	+	.	ID=LotjaGi5re1v0191600
LjG1.1_chr5	RepeatMasker	Low_complexity	1784076	1784096	.	+	.	ID=LotjaGi5re1v0191700
LjG1.1_chr5	RepeatMasker	Simple_repeat	1784616	1785287	.	+	.	ID=LotjaGi5re1v0191800
LjG1.1_chr5	RepeatMasker	Low_complexity	1785969	1786112	.	+	.	ID=LotjaGi5re1v0191900
LjG1.1_chr5	RepeatMasker	Low_complexity	1786468	1786516	.	+	.	ID=LotjaGi5re1v0192000
LjG1.1_chr5	RepeatMasker	Low_complexity	1786728	1786763	.	+	.	ID=LotjaGi5re1v0192100
LjG1.1_chr5	RepeatMasker	Low_complexity	1786735	1786775	.	+	.	ID=LotjaGi5re1v0192200
LjG1.1_chr5	RepeatMasker	Simple_repeat	1796713	1796786	.	+	.	ID=LotjaGi5re1v0192300
LjG1.1_chr5	RepeatMasker	Simple_repeat	1797002	1797024	.	+	.	ID=LotjaGi5re1v0192400
LjG1.1_chr5	RepeatMasker	Low_complexity	1799670	1799727	.	+	.	ID=LotjaGi5re1v0192500
LjG1.1_chr5	RepeatMasker	Low_complexity	1800156	1800182	.	+	.	ID=LotjaGi5re1v0192600
LjG1.1_chr5	RepeatMasker	LTR	1801754	1801870	.	+	.	ID=LotjaGi5re1v0192700
LjG1.1_chr5	RepeatMasker	LINE	1807827	1810683	.	-	.	ID=LotjaGi5re1v0192800
LjG1.1_chr5	RepeatMasker	LINE	1811387	1811894	.	-	.	ID=LotjaGi5re1v0192900
LjG1.1_chr5	RepeatMasker	Low_complexity	1812073	1812094	.	+	.	ID=LotjaGi5re1v0193000
LjG1.1_chr5	RepeatMasker	Low_complexity	1814446	1814474	.	+	.	ID=LotjaGi5re1v0193100
LjG1.1_chr5	RepeatMasker	Low_complexity	1816968	1816995	.	+	.	ID=LotjaGi5re1v0193200
LjG1.1_chr5	RepeatMasker	Low_complexity	1819611	1819634	.	+	.	ID=LotjaGi5re1v0193300
LjG1.1_chr5	RepeatMasker	Simple_repeat	1820266	1820294	.	+	.	ID=LotjaGi5re1v0193400
LjG1.1_chr5	RepeatMasker	DNA/Mite	1820365	1820429	.	-	.	ID=LotjaGi5re1v0193500
LjG1.1_chr5	RepeatMasker	DNA/Mite	1820529	1820938	.	+	.	ID=LotjaGi5re1v0193600
LjG1.1_chr5	RepeatMasker	DNA/Mite	1821004	1821047	.	-	.	ID=LotjaGi5re1v0193700
LjG1.1_chr5	RepeatMasker	Simple_repeat	1821183	1821210	.	+	.	ID=LotjaGi5re1v0193800
LjG1.1_chr5	RepeatMasker	LTR	1821313	1821530	.	-	.	ID=LotjaGi5re1v0193900
LjG1.1_chr5	RepeatMasker	Low_complexity	1821583	1821619	.	+	.	ID=LotjaGi5re1v0194000
LjG1.1_chr5	RepeatMasker	Low_complexity	1821907	1822000	.	+	.	ID=LotjaGi5re1v0194100
LjG1.1_chr5	RepeatMasker	LTR	1822069	1822288	.	+	.	ID=LotjaGi5re1v0194200
LjG1.1_chr5	RepeatMasker	Low_complexity	1822316	1822357	.	+	.	ID=LotjaGi5re1v0194300
LjG1.1_chr5	RepeatMasker	Low_complexity	1822733	1822768	.	+	.	ID=LotjaGi5re1v0194400
LjG1.1_chr5	RepeatMasker	LTR	1826889	1827037	.	-	.	ID=LotjaGi5re1v0194500
LjG1.1_chr5	RepeatMasker	DNA/Mite	1827055	1827460	.	+	.	ID=LotjaGi5re1v0194600
LjG1.1_chr5	RepeatMasker	Low_complexity	1828390	1828429	.	+	.	ID=LotjaGi5re1v0194700
LjG1.1_chr5	RepeatMasker	Low_complexity	1829061	1829088	.	+	.	ID=LotjaGi5re1v0194800
LjG1.1_chr5	RepeatMasker	LTR	1829902	1840405	.	+	.	ID=LotjaGi5re1v0194900
LjG1.1_chr5	RepeatMasker	LTR	1841026	1845313	.	-	.	ID=LotjaGi5re1v0195000
LjG1.1_chr5	RepeatMasker	LTR/Copia	1845314	1845643	.	-	.	ID=LotjaGi5re1v0195100
LjG1.1_chr5	RepeatMasker	LTR/Copia	1845720	1845794	.	-	.	ID=LotjaGi5re1v0195200
LjG1.1_chr5	RepeatMasker	LTR/Copia	1845946	1846495	.	-	.	ID=LotjaGi5re1v0195300
LjG1.1_chr5	RepeatMasker	LTR	1846091	1847294	.	-	.	ID=LotjaGi5re1v0195400
LjG1.1_chr5	RepeatMasker	LTR	1848402	1849153	.	-	.	ID=LotjaGi5re1v0195500
LjG1.1_chr5	RepeatMasker	LTR/Copia	1849148	1850525	.	-	.	ID=LotjaGi5re1v0195600
LjG1.1_chr5	RepeatMasker	LTR	1850526	1851708	.	-	.	ID=LotjaGi5re1v0195700
LjG1.1_chr5	RepeatMasker	LTR	1851709	1859560	.	+	.	ID=LotjaGi5re1v0195800
LjG1.1_chr5	RepeatMasker	Simple_repeat	1859561	1859592	.	+	.	ID=LotjaGi5re1v0195900
LjG1.1_chr5	RepeatMasker	LTR	1859593	1861849	.	+	.	ID=LotjaGi5re1v0196000
LjG1.1_chr5	RepeatMasker	LTR	1861950	1869814	.	+	.	ID=LotjaGi5re1v0196100
LjG1.1_chr5	RepeatMasker	LTR	1869815	1874503	.	-	.	ID=LotjaGi5re1v0196200
LjG1.1_chr5	RepeatMasker	DNA/Mite	1874842	1875388	.	-	.	ID=LotjaGi5re1v0196300
LjG1.1_chr5	RepeatMasker	LTR	1878144	1878230	.	+	.	ID=LotjaGi5re1v0196400
LjG1.1_chr5	RepeatMasker	Low_complexity	1878362	1878431	.	+	.	ID=LotjaGi5re1v0196500
LjG1.1_chr5	RepeatMasker	Low_complexity	1878368	1878450	.	+	.	ID=LotjaGi5re1v0196600
LjG1.1_chr5	RepeatMasker	Low_complexity	1879658	1879681	.	+	.	ID=LotjaGi5re1v0196700
LjG1.1_chr5	RepeatMasker	Low_complexity	1883280	1883301	.	+	.	ID=LotjaGi5re1v0196800
LjG1.1_chr5	RepeatMasker	Low_complexity	1884158	1884201	.	+	.	ID=LotjaGi5re1v0196900
LjG1.1_chr5	RepeatMasker	LTR	1884345	1884477	.	-	.	ID=LotjaGi5re1v0197000
LjG1.1_chr5	RepeatMasker	Low_complexity	1884516	1884547	.	+	.	ID=LotjaGi5re1v0197100
LjG1.1_chr5	RepeatMasker	Low_complexity	1886723	1886778	.	+	.	ID=LotjaGi5re1v0197200
LjG1.1_chr5	RepeatMasker	Low_complexity	1887272	1887297	.	+	.	ID=LotjaGi5re1v0197300
LjG1.1_chr5	RepeatMasker	LTR	1887982	1892141	.	-	.	ID=LotjaGi5re1v0197400
LjG1.1_chr5	RepeatMasker	Low_complexity	1899209	1899229	.	+	.	ID=LotjaGi5re1v0197500
LjG1.1_chr5	RepeatMasker	Low_complexity	1899282	1899412	.	+	.	ID=LotjaGi5re1v0197600
LjG1.1_chr5	RepeatMasker	Low_complexity	1899460	1899594	.	+	.	ID=LotjaGi5re1v0197700
LjG1.1_chr5	RepeatMasker	Low_complexity	1899493	1899601	.	+	.	ID=LotjaGi5re1v0197800
LjG1.1_chr5	RepeatMasker	Low_complexity	1899623	1899649	.	+	.	ID=LotjaGi5re1v0197900
LjG1.1_chr5	RepeatMasker	Low_complexity	1899661	1899762	.	+	.	ID=LotjaGi5re1v0198000
LjG1.1_chr5	RepeatMasker	Low_complexity	1899667	1899769	.	+	.	ID=LotjaGi5re1v0198100
LjG1.1_chr5	RepeatMasker	Low_complexity	1899787	1899828	.	+	.	ID=LotjaGi5re1v0198200
LjG1.1_chr5	RepeatMasker	Low_complexity	1899976	1900025	.	+	.	ID=LotjaGi5re1v0198300
LjG1.1_chr5	RepeatMasker	Low_complexity	1900158	1900210	.	+	.	ID=LotjaGi5re1v0198400
LjG1.1_chr5	RepeatMasker	Low_complexity	1900165	1900217	.	+	.	ID=LotjaGi5re1v0198500
LjG1.1_chr5	RepeatMasker	Low_complexity	1900243	1900293	.	+	.	ID=LotjaGi5re1v0198600
LjG1.1_chr5	RepeatMasker	Low_complexity	1900355	1900378	.	+	.	ID=LotjaGi5re1v0198700
LjG1.1_chr5	RepeatMasker	Low_complexity	1900401	1900483	.	+	.	ID=LotjaGi5re1v0198800
LjG1.1_chr5	RepeatMasker	Low_complexity	1900602	1900645	.	+	.	ID=LotjaGi5re1v0198900
LjG1.1_chr5	RepeatMasker	Low_complexity	1900692	1900765	.	+	.	ID=LotjaGi5re1v0199000
LjG1.1_chr5	RepeatMasker	Low_complexity	1900847	1900878	.	+	.	ID=LotjaGi5re1v0199100
LjG1.1_chr5	RepeatMasker	Low_complexity	1902095	1902120	.	+	.	ID=LotjaGi5re1v0199200
LjG1.1_chr5	RepeatMasker	LTR	1902236	1902985	.	+	.	ID=LotjaGi5re1v0199300
LjG1.1_chr5	RepeatMasker	Low_complexity	1903719	1903798	.	+	.	ID=LotjaGi5re1v0199400
LjG1.1_chr5	RepeatMasker	Low_complexity	1904085	1904112	.	+	.	ID=LotjaGi5re1v0199500
LjG1.1_chr5	RepeatMasker	Low_complexity	1904402	1904453	.	+	.	ID=LotjaGi5re1v0199600
LjG1.1_chr5	RepeatMasker	Low_complexity	1904597	1904618	.	+	.	ID=LotjaGi5re1v0199700
LjG1.1_chr5	RepeatMasker	Low_complexity	1904713	1904775	.	+	.	ID=LotjaGi5re1v0199800
LjG1.1_chr5	RepeatMasker	LTR	1905462	1905603	.	-	.	ID=LotjaGi5re1v0199900
LjG1.1_chr5	RepeatMasker	Low_complexity	1906661	1906718	.	+	.	ID=LotjaGi5re1v0200000
LjG1.1_chr5	RepeatMasker	Low_complexity	1906676	1906746	.	+	.	ID=LotjaGi5re1v0200100
LjG1.1_chr5	RepeatMasker	LTR	1906752	1906813	.	+	.	ID=LotjaGi5re1v0200200
LjG1.1_chr5	RepeatMasker	Low_complexity	1906890	1906930	.	+	.	ID=LotjaGi5re1v0200300
LjG1.1_chr5	RepeatMasker	LTR	1907086	1908238	.	+	.	ID=LotjaGi5re1v0200400
LjG1.1_chr5	RepeatMasker	LTR	1908239	1909845	.	+	.	ID=LotjaGi5re1v0200500
LjG1.1_chr5	RepeatMasker	LTR	1910238	1910952	.	+	.	ID=LotjaGi5re1v0200600
LjG1.1_chr5	RepeatMasker	Low_complexity	1911211	1911241	.	+	.	ID=LotjaGi5re1v0200700
LjG1.1_chr5	RepeatMasker	Low_complexity	1913173	1913200	.	+	.	ID=LotjaGi5re1v0200800
LjG1.1_chr5	RepeatMasker	Low_complexity	1913270	1913326	.	+	.	ID=LotjaGi5re1v0200900
LjG1.1_chr5	RepeatMasker	Low_complexity	1913618	1913681	.	+	.	ID=LotjaGi5re1v0201000
LjG1.1_chr5	RepeatMasker	LTR	1913744	1913853	.	-	.	ID=LotjaGi5re1v0201100
LjG1.1_chr5	RepeatMasker	LTR	1913918	1913930	.	-	.	ID=LotjaGi5re1v0201200
LjG1.1_chr5	RepeatMasker	DNA/Mite	1913931	1914042	.	+	.	ID=LotjaGi5re1v0201300
LjG1.1_chr5	RepeatMasker	DNA/Mite	1914043	1914218	.	-	.	ID=LotjaGi5re1v0201400
LjG1.1_chr5	RepeatMasker	Low_complexity	1914661	1914682	.	+	.	ID=LotjaGi5re1v0201500
LjG1.1_chr5	RepeatMasker	Low_complexity	1914906	1914942	.	+	.	ID=LotjaGi5re1v0201600
LjG1.1_chr5	RepeatMasker	LTR	1917558	1923890	.	-	.	ID=LotjaGi5re1v0201700
LjG1.1_chr5	RepeatMasker	LTR	1923936	1924187	.	-	.	ID=LotjaGi5re1v0201800
LjG1.1_chr5	RepeatMasker	DNA/Mite	1924269	1924417	.	-	.	ID=LotjaGi5re1v0201900
LjG1.1_chr5	RepeatMasker	LTR	1924443	1924524	.	+	.	ID=LotjaGi5re1v0202000
LjG1.1_chr5	RepeatMasker	Low_complexity	1924760	1924906	.	+	.	ID=LotjaGi5re1v0202100
LjG1.1_chr5	RepeatMasker	LTR	1924963	1925045	.	-	.	ID=LotjaGi5re1v0202200
LjG1.1_chr5	RepeatMasker	DNA/Mite	1925071	1925219	.	+	.	ID=LotjaGi5re1v0202300
LjG1.1_chr5	RepeatMasker	DNA/Mite	1925529	1925722	.	+	.	ID=LotjaGi5re1v0202400
LjG1.1_chr5	RepeatMasker	LTR	1925723	1925751	.	+	.	ID=LotjaGi5re1v0202500
LjG1.1_chr5	RepeatMasker	Low_complexity	1925794	1925822	.	+	.	ID=LotjaGi5re1v0202600
LjG1.1_chr5	RepeatMasker	LTR	1926239	1927739	.	-	.	ID=LotjaGi5re1v0202700
LjG1.1_chr5	RepeatMasker	DNA/Mite	1930628	1930689	.	+	.	ID=LotjaGi5re1v0202800
LjG1.1_chr5	RepeatMasker	LTR	1930689	1931600	.	-	.	ID=LotjaGi5re1v0202900
LjG1.1_chr5	RepeatMasker	LTR	1932354	1932439	.	-	.	ID=LotjaGi5re1v0203000
LjG1.1_chr5	RepeatMasker	Low_complexity	1933128	1933176	.	+	.	ID=LotjaGi5re1v0203100
LjG1.1_chr5	RepeatMasker	Low_complexity	1933994	1934058	.	+	.	ID=LotjaGi5re1v0203200
LjG1.1_chr5	RepeatMasker	LTR	1934132	1934175	.	-	.	ID=LotjaGi5re1v0203300
LjG1.1_chr5	RepeatMasker	LTR	1934308	1934426	.	+	.	ID=LotjaGi5re1v0203400
LjG1.1_chr5	RepeatMasker	LTR	1934415	1934672	.	+	.	ID=LotjaGi5re1v0203500
LjG1.1_chr5	RepeatMasker	Low_complexity	1934899	1934970	.	+	.	ID=LotjaGi5re1v0203600
LjG1.1_chr5	RepeatMasker	RC/Helitron	1935350	1935509	.	+	.	ID=LotjaGi5re1v0203700
LjG1.1_chr5	RepeatMasker	Low_complexity	1935519	1935568	.	+	.	ID=LotjaGi5re1v0203800
LjG1.1_chr5	RepeatMasker	Low_complexity	1935624	1935651	.	+	.	ID=LotjaGi5re1v0203900
LjG1.1_chr5	RepeatMasker	LTR	1935983	1936124	.	-	.	ID=LotjaGi5re1v0204000
LjG1.1_chr5	RepeatMasker	LTR	1936173	1936313	.	+	.	ID=LotjaGi5re1v0204100
LjG1.1_chr5	RepeatMasker	LTR	1936310	1936566	.	-	.	ID=LotjaGi5re1v0204200
LjG1.1_chr5	RepeatMasker	LTR	1936569	1936645	.	-	.	ID=LotjaGi5re1v0204300
LjG1.1_chr5	RepeatMasker	LTR	1936747	1936830	.	-	.	ID=LotjaGi5re1v0204400
LjG1.1_chr5	RepeatMasker	LTR	1936788	1936839	.	+	.	ID=LotjaGi5re1v0204500
LjG1.1_chr5	RepeatMasker	Low_complexity	1937331	1937371	.	+	.	ID=LotjaGi5re1v0204600
LjG1.1_chr5	RepeatMasker	LTR	1937772	1938116	.	+	.	ID=LotjaGi5re1v0204700
LjG1.1_chr5	RepeatMasker	LTR	1938743	1938884	.	-	.	ID=LotjaGi5re1v0204800
LjG1.1_chr5	RepeatMasker	DNA/Mite	1938764	1938923	.	-	.	ID=LotjaGi5re1v0204900
LjG1.1_chr5	RepeatMasker	DNA/Mite	1938954	1939123	.	+	.	ID=LotjaGi5re1v0205000
LjG1.1_chr5	RepeatMasker	DNA/Mite	1939562	1939794	.	-	.	ID=LotjaGi5re1v0205100
LjG1.1_chr5	RepeatMasker	Simple_repeat	1939795	1939851	.	+	.	ID=LotjaGi5re1v0205200
LjG1.1_chr5	RepeatMasker	LTR	1939853	1940358	.	+	.	ID=LotjaGi5re1v0205300
LjG1.1_chr5	RepeatMasker	LTR	1940787	1940882	.	+	.	ID=LotjaGi5re1v0205400
LjG1.1_chr5	RepeatMasker	LTR/Copia	1942070	1943311	.	-	.	ID=LotjaGi5re1v0205500
LjG1.1_chr5	RepeatMasker	DNA/Mite	1944355	1944464	.	+	.	ID=LotjaGi5re1v0205600
LjG1.1_chr5	RepeatMasker	Low_complexity	1945645	1945691	.	+	.	ID=LotjaGi5re1v0205700
LjG1.1_chr5	RepeatMasker	Low_complexity	1945701	1945722	.	+	.	ID=LotjaGi5re1v0205800
LjG1.1_chr5	RepeatMasker	DNA/Mite	1945773	1945847	.	-	.	ID=LotjaGi5re1v0205900
LjG1.1_chr5	RepeatMasker	LTR	1946634	1946838	.	+	.	ID=LotjaGi5re1v0206000
LjG1.1_chr5	RepeatMasker	DNA/Mite	1947306	1947355	.	-	.	ID=LotjaGi5re1v0206100
LjG1.1_chr5	RepeatMasker	DNA/Mite	1947641	1947811	.	-	.	ID=LotjaGi5re1v0206200
LjG1.1_chr5	RepeatMasker	Low_complexity	1947856	1947893	.	+	.	ID=LotjaGi5re1v0206300
LjG1.1_chr5	RepeatMasker	DNA/Mite	1948056	1948151	.	+	.	ID=LotjaGi5re1v0206400
LjG1.1_chr5	RepeatMasker	DNA/Mite	1948178	1948337	.	+	.	ID=LotjaGi5re1v0206500
LjG1.1_chr5	RepeatMasker	LTR	1948697	1948925	.	+	.	ID=LotjaGi5re1v0206600
LjG1.1_chr5	RepeatMasker	LTR	1950093	1950581	.	-	.	ID=LotjaGi5re1v0206700
LjG1.1_chr5	RepeatMasker	LTR	1950724	1950858	.	-	.	ID=LotjaGi5re1v0206800
LjG1.1_chr5	RepeatMasker	DNA/Mite	1951162	1951295	.	+	.	ID=LotjaGi5re1v0206900
LjG1.1_chr5	RepeatMasker	LTR	1951274	1951374	.	+	.	ID=LotjaGi5re1v0207000
LjG1.1_chr5	RepeatMasker	LTR	1951294	1951435	.	-	.	ID=LotjaGi5re1v0207100
LjG1.1_chr5	RepeatMasker	DNA/Mite	1951439	1951595	.	+	.	ID=LotjaGi5re1v0207200
LjG1.1_chr5	RepeatMasker	DNA/Mite	1951973	1952124	.	-	.	ID=LotjaGi5re1v0207300
LjG1.1_chr5	RepeatMasker	LTR	1952024	1952171	.	+	.	ID=LotjaGi5re1v0207400
LjG1.1_chr5	RepeatMasker	LTR	1952108	1952259	.	-	.	ID=LotjaGi5re1v0207500
LjG1.1_chr5	RepeatMasker	DNA/Mite	1952125	1952268	.	-	.	ID=LotjaGi5re1v0207600
LjG1.1_chr5	RepeatMasker	DNA/Mite	1952373	1952499	.	+	.	ID=LotjaGi5re1v0207700
LjG1.1_chr5	RepeatMasker	DNA/Mite	1953085	1953285	.	-	.	ID=LotjaGi5re1v0207800
LjG1.1_chr5	RepeatMasker	LTR	1957888	1957990	.	-	.	ID=LotjaGi5re1v0207900
LjG1.1_chr5	RepeatMasker	Low_complexity	1958476	1958532	.	+	.	ID=LotjaGi5re1v0208000
LjG1.1_chr5	RepeatMasker	DNA/Mite	1959982	1960160	.	+	.	ID=LotjaGi5re1v0208100
LjG1.1_chr5	RepeatMasker	Low_complexity	1961110	1961137	.	+	.	ID=LotjaGi5re1v0208200
LjG1.1_chr5	RepeatMasker	DNA/Mite	1962590	1962686	.	-	.	ID=LotjaGi5re1v0208300
LjG1.1_chr5	RepeatMasker	LTR	1963203	1963686	.	-	.	ID=LotjaGi5re1v0208400
LjG1.1_chr5	RepeatMasker	LTR	1963689	1964068	.	-	.	ID=LotjaGi5re1v0208500
LjG1.1_chr5	RepeatMasker	LTR/Gypsy	1963807	1964069	.	+	.	ID=LotjaGi5re1v0208600
LjG1.1_chr5	RepeatMasker	LTR/Copia	1964081	1964263	.	-	.	ID=LotjaGi5re1v0208700
LjG1.1_chr5	RepeatMasker	Low_complexity	1964571	1964620	.	+	.	ID=LotjaGi5re1v0208800
LjG1.1_chr5	RepeatMasker	DNA/Mite	1966587	1966887	.	+	.	ID=LotjaGi5re1v0208900
LjG1.1_chr5	RepeatMasker	LTR	1966617	1966895	.	-	.	ID=LotjaGi5re1v0209000
LjG1.1_chr5	RepeatMasker	Low_complexity	1968956	1969063	.	+	.	ID=LotjaGi5re1v0209100
LjG1.1_chr5	RepeatMasker	Low_complexity	1969265	1969314	.	+	.	ID=LotjaGi5re1v0209200
LjG1.1_chr5	RepeatMasker	DNA/Mite	1970497	1970677	.	+	.	ID=LotjaGi5re1v0209300
LjG1.1_chr5	RepeatMasker	Low_complexity	1971331	1971359	.	+	.	ID=LotjaGi5re1v0209400
LjG1.1_chr5	RepeatMasker	DNA/Mite	1971998	1972294	.	+	.	ID=LotjaGi5re1v0209500
LjG1.1_chr5	RepeatMasker	DNA/Mite	1972539	1972871	.	+	.	ID=LotjaGi5re1v0209600
LjG1.1_chr5	RepeatMasker	LTR	1972942	1973027	.	+	.	ID=LotjaGi5re1v0209700
LjG1.1_chr5	RepeatMasker	DNA/Mite	1973332	1973663	.	-	.	ID=LotjaGi5re1v0209800
LjG1.1_chr5	RepeatMasker	DNA/Mite	1973846	1973994	.	+	.	ID=LotjaGi5re1v0209900
LjG1.1_chr5	RepeatMasker	Low_complexity	1974093	1974135	.	+	.	ID=LotjaGi5re1v0210000
LjG1.1_chr5	RepeatMasker	LTR	1974200	1974406	.	+	.	ID=LotjaGi5re1v0210100
LjG1.1_chr5	RepeatMasker	LTR	1974562	1974672	.	+	.	ID=LotjaGi5re1v0210200
LjG1.1_chr5	RepeatMasker	LTR	1974816	1974881	.	+	.	ID=LotjaGi5re1v0210300
LjG1.1_chr5	RepeatMasker	LTR	1974819	1974948	.	-	.	ID=LotjaGi5re1v0210400
LjG1.1_chr5	RepeatMasker	Low_complexity	1975132	1975153	.	+	.	ID=LotjaGi5re1v0210500
LjG1.1_chr5	RepeatMasker	Low_complexity	1975322	1975345	.	+	.	ID=LotjaGi5re1v0210600
LjG1.1_chr5	RepeatMasker	Simple_repeat	1975399	1975430	.	+	.	ID=LotjaGi5re1v0210700
LjG1.1_chr5	RepeatMasker	LTR	1977545	1977652	.	+	.	ID=LotjaGi5re1v0210800
LjG1.1_chr5	RepeatMasker	Low_complexity	1977859	1977882	.	+	.	ID=LotjaGi5re1v0210900
LjG1.1_chr5	RepeatMasker	Low_complexity	1977915	1977964	.	+	.	ID=LotjaGi5re1v0211000
LjG1.1_chr5	RepeatMasker	Simple_repeat	1978387	1978490	.	+	.	ID=LotjaGi5re1v0211100
LjG1.1_chr5	RepeatMasker	LTR	1978546	1978891	.	+	.	ID=LotjaGi5re1v0211200
LjG1.1_chr5	RepeatMasker	DNA/Mite	1981353	1982102	.	-	.	ID=LotjaGi5re1v0211300
LjG1.1_chr5	RepeatMasker	Low_complexity	1982312	1982371	.	+	.	ID=LotjaGi5re1v0211400
LjG1.1_chr5	RepeatMasker	Low_complexity	1982379	1982408	.	+	.	ID=LotjaGi5re1v0211500
LjG1.1_chr5	RepeatMasker	Low_complexity	1982437	1982614	.	+	.	ID=LotjaGi5re1v0211600
LjG1.1_chr5	RepeatMasker	Low_complexity	1982745	1982781	.	+	.	ID=LotjaGi5re1v0211700
LjG1.1_chr5	RepeatMasker	Low_complexity	1982833	1982865	.	+	.	ID=LotjaGi5re1v0211800
LjG1.1_chr5	RepeatMasker	LTR	1984051	1984148	.	+	.	ID=LotjaGi5re1v0211900
LjG1.1_chr5	RepeatMasker	Low_complexity	1984858	1984899	.	+	.	ID=LotjaGi5re1v0212000
LjG1.1_chr5	RepeatMasker	Low_complexity	1985180	1985221	.	+	.	ID=LotjaGi5re1v0212100
LjG1.1_chr5	RepeatMasker	LTR	1986327	1986623	.	+	.	ID=LotjaGi5re1v0212200
LjG1.1_chr5	RepeatMasker	LTR/Gypsy	1987748	1988030	.	+	.	ID=LotjaGi5re1v0212300
LjG1.1_chr5	RepeatMasker	Simple_repeat	1988263	1988517	.	+	.	ID=LotjaGi5re1v0212400
LjG1.1_chr5	RepeatMasker	Simple_repeat	1988565	1988743	.	+	.	ID=LotjaGi5re1v0212500
LjG1.1_chr5	RepeatMasker	Simple_repeat	1988766	1988945	.	+	.	ID=LotjaGi5re1v0212600
LjG1.1_chr5	RepeatMasker	DNA/Mite	1989877	1990254	.	+	.	ID=LotjaGi5re1v0212700
LjG1.1_chr5	RepeatMasker	Low_complexity	1990432	1990514	.	+	.	ID=LotjaGi5re1v0212800
LjG1.1_chr5	RepeatMasker	LTR/Gypsy	1991116	1991548	.	+	.	ID=LotjaGi5re1v0212900
LjG1.1_chr5	RepeatMasker	LTR	1993511	1993608	.	+	.	ID=LotjaGi5re1v0213000
LjG1.1_chr5	RepeatMasker	Low_complexity	1994998	1995039	.	+	.	ID=LotjaGi5re1v0213100
LjG1.1_chr5	RepeatMasker	Low_complexity	1995359	1995416	.	+	.	ID=LotjaGi5re1v0213200
LjG1.1_chr5	RepeatMasker	LTR	1995602	1996045	.	-	.	ID=LotjaGi5re1v0213300
LjG1.1_chr5	RepeatMasker	LTR	1996025	1996172	.	+	.	ID=LotjaGi5re1v0213400
LjG1.1_chr5	RepeatMasker	DNA/Mite	1996173	1996463	.	+	.	ID=LotjaGi5re1v0213500
LjG1.1_chr5	RepeatMasker	LTR	1996396	1996475	.	-	.	ID=LotjaGi5re1v0213600
LjG1.1_chr5	RepeatMasker	LTR	1996464	1996610	.	+	.	ID=LotjaGi5re1v0213700
LjG1.1_chr5	RepeatMasker	LTR	1996970	1997130	.	-	.	ID=LotjaGi5re1v0213800
LjG1.1_chr5	RepeatMasker	Low_complexity	1997222	1997257	.	+	.	ID=LotjaGi5re1v0213900
LjG1.1_chr5	RepeatMasker	LTR	1997740	1997940	.	+	.	ID=LotjaGi5re1v0214000
LjG1.1_chr5	RepeatMasker	LTR	1997943	1998080	.	-	.	ID=LotjaGi5re1v0214100
LjG1.1_chr5	RepeatMasker	LTR	2001859	2002001	.	-	.	ID=LotjaGi5re1v0214200
LjG1.1_chr5	RepeatMasker	Simple_repeat	2002002	2002064	.	+	.	ID=LotjaGi5re1v0214300
LjG1.1_chr5	RepeatMasker	DNA/Mite	2002072	2002166	.	-	.	ID=LotjaGi5re1v0214400
LjG1.1_chr5	RepeatMasker	DNA/Mite	2002295	2002383	.	-	.	ID=LotjaGi5re1v0214500
LjG1.1_chr5	RepeatMasker	Low_complexity	2003343	2003487	.	+	.	ID=LotjaGi5re1v0214600
LjG1.1_chr5	RepeatMasker	Low_complexity	2003841	2003882	.	+	.	ID=LotjaGi5re1v0214700
LjG1.1_chr5	RepeatMasker	Low_complexity	2006568	2006595	.	+	.	ID=LotjaGi5re1v0214800
LjG1.1_chr5	RepeatMasker	Low_complexity	2009225	2009249	.	+	.	ID=LotjaGi5re1v0214900
LjG1.1_chr5	RepeatMasker	Simple_repeat	2010683	2010703	.	+	.	ID=LotjaGi5re1v0215000
LjG1.1_chr5	RepeatMasker	LTR	2010704	2011439	.	+	.	ID=LotjaGi5re1v0215100
LjG1.1_chr5	RepeatMasker	LTR	2011530	2011724	.	-	.	ID=LotjaGi5re1v0215200
LjG1.1_chr5	RepeatMasker	LTR	2012151	2012692	.	-	.	ID=LotjaGi5re1v0215300
LjG1.1_chr5	RepeatMasker	LTR	2012787	2012934	.	+	.	ID=LotjaGi5re1v0215400
LjG1.1_chr5	RepeatMasker	Simple_repeat	2012935	2012955	.	+	.	ID=LotjaGi5re1v0215500
LjG1.1_chr5	RepeatMasker	LTR	2012956	2013154	.	+	.	ID=LotjaGi5re1v0215600
LjG1.1_chr5	RepeatMasker	LTR/Gypsy	2013172	2013960	.	-	.	ID=LotjaGi5re1v0215700
LjG1.1_chr5	RepeatMasker	Low_complexity	2014140	2014174	.	+	.	ID=LotjaGi5re1v0215800
LjG1.1_chr5	RepeatMasker	Low_complexity	2017597	2017638	.	+	.	ID=LotjaGi5re1v0215900
LjG1.1_chr5	RepeatMasker	Low_complexity	2020699	2020725	.	+	.	ID=LotjaGi5re1v0216000
LjG1.1_chr5	RepeatMasker	Low_complexity	2022008	2022045	.	+	.	ID=LotjaGi5re1v0216100
LjG1.1_chr5	RepeatMasker	LTR	2027400	2031201	.	+	.	ID=LotjaGi5re1v0216200
LjG1.1_chr5	RepeatMasker	LTR	2035561	2039511	.	-	.	ID=LotjaGi5re1v0216300
LjG1.1_chr5	RepeatMasker	LTR/Copia	2042962	2048528	.	-	.	ID=LotjaGi5re1v0216400
LjG1.1_chr5	RepeatMasker	LTR/Copia	2048524	2050282	.	-	.	ID=LotjaGi5re1v0216500
LjG1.1_chr5	RepeatMasker	Low_complexity	2053751	2053821	.	+	.	ID=LotjaGi5re1v0216600
LjG1.1_chr5	RepeatMasker	Low_complexity	2053840	2053884	.	+	.	ID=LotjaGi5re1v0216700
LjG1.1_chr5	RepeatMasker	LTR/Copia	2055998	2056160	.	-	.	ID=LotjaGi5re1v0216800
LjG1.1_chr5	RepeatMasker	LTR/Gypsy	2056018	2056599	.	+	.	ID=LotjaGi5re1v0216900
LjG1.1_chr5	RepeatMasker	LTR	2056528	2056621	.	+	.	ID=LotjaGi5re1v0217000
LjG1.1_chr5	RepeatMasker	LTR/Gypsy	2057340	2057357	.	-	.	ID=LotjaGi5re1v0217100
LjG1.1_chr5	RepeatMasker	LTR	2057358	2057454	.	+	.	ID=LotjaGi5re1v0217200
LjG1.1_chr5	RepeatMasker	LTR/Gypsy	2057455	2057471	.	-	.	ID=LotjaGi5re1v0217300
LjG1.1_chr5	RepeatMasker	LTR/Copia	2057478	2069664	.	-	.	ID=LotjaGi5re1v0217400
LjG1.1_chr5	RepeatMasker	LTR	2069697	2069942	.	-	.	ID=LotjaGi5re1v0217500
LjG1.1_chr5	RepeatMasker	LTR/Gypsy	2069763	2070015	.	-	.	ID=LotjaGi5re1v0217600
LjG1.1_chr5	RepeatMasker	LTR/Gypsy	2070130	2070376	.	-	.	ID=LotjaGi5re1v0217700
LjG1.1_chr5	RepeatMasker	LTR	2070214	2072830	.	+	.	ID=LotjaGi5re1v0217800
LjG1.1_chr5	RepeatMasker	LTR	2072803	2072911	.	-	.	ID=LotjaGi5re1v0217900
LjG1.1_chr5	RepeatMasker	Low_complexity	2073073	2073098	.	+	.	ID=LotjaGi5re1v0218000
LjG1.1_chr5	RepeatMasker	LTR/Gypsy	2073576	2073748	.	+	.	ID=LotjaGi5re1v0218100
LjG1.1_chr5	RepeatMasker	LTR/Gypsy	2073883	2074184	.	+	.	ID=LotjaGi5re1v0218200
LjG1.1_chr5	RepeatMasker	LTR/Gypsy	2074156	2074200	.	+	.	ID=LotjaGi5re1v0218300
LjG1.1_chr5	RepeatMasker	LTR/Gypsy	2074205	2083312	.	+	.	ID=LotjaGi5re1v0218400
LjG1.1_chr5	RepeatMasker	Low_complexity	2083444	2083477	.	+	.	ID=LotjaGi5re1v0218500
LjG1.1_chr5	RepeatMasker	Low_complexity	2083485	2083505	.	+	.	ID=LotjaGi5re1v0218600
LjG1.1_chr5	RepeatMasker	Low_complexity	2103983	2104091	.	+	.	ID=LotjaGi5re1v0218700
LjG1.1_chr5	RepeatMasker	LTR/Copia	2109491	2110054	.	-	.	ID=LotjaGi5re1v0218800
LjG1.1_chr5	RepeatMasker	LTR	2112884	2113221	.	+	.	ID=LotjaGi5re1v0218900
LjG1.1_chr5	RepeatMasker	LTR	2113239	2122442	.	-	.	ID=LotjaGi5re1v0219000
LjG1.1_chr5	RepeatMasker	LTR	2122543	2131646	.	-	.	ID=LotjaGi5re1v0219100
LjG1.1_chr5	RepeatMasker	LTR/Gypsy	2131647	2134347	.	+	.	ID=LotjaGi5re1v0219200
LjG1.1_chr5	RepeatMasker	LTR/Copia	2134348	2135584	.	-	.	ID=LotjaGi5re1v0219300
LjG1.1_chr5	RepeatMasker	LTR/Gypsy	2138592	2142336	.	-	.	ID=LotjaGi5re1v0219400
LjG1.1_chr5	RepeatMasker	LTR	2143217	2143496	.	+	.	ID=LotjaGi5re1v0219500
LjG1.1_chr5	RepeatMasker	LTR/Copia	2143797	2146446	.	-	.	ID=LotjaGi5re1v0219600
LjG1.1_chr5	RepeatMasker	LTR	2144447	2156010	.	-	.	ID=LotjaGi5re1v0219700
LjG1.1_chr5	RepeatMasker	LTR/Gypsy	2156025	2156131	.	-	.	ID=LotjaGi5re1v0219800
LjG1.1_chr5	RepeatMasker	LTR	2156027	2156153	.	-	.	ID=LotjaGi5re1v0219900
LjG1.1_chr5	RepeatMasker	LTR/Gypsy	2156997	2164004	.	-	.	ID=LotjaGi5re1v0220000
LjG1.1_chr5	RepeatMasker	LTR/Gypsy	2164049	2164204	.	-	.	ID=LotjaGi5re1v0220100
LjG1.1_chr5	RepeatMasker	LTR/Gypsy	2164301	2164457	.	-	.	ID=LotjaGi5re1v0220200
LjG1.1_chr5	RepeatMasker	LTR	2164312	2164518	.	-	.	ID=LotjaGi5re1v0220300
LjG1.1_chr5	RepeatMasker	LTR	2168096	2169328	.	+	.	ID=LotjaGi5re1v0220400
LjG1.1_chr5	RepeatMasker	LTR	2169323	2173032	.	-	.	ID=LotjaGi5re1v0220500
LjG1.1_chr5	RepeatMasker	LTR	2173033	2177058	.	+	.	ID=LotjaGi5re1v0220600
LjG1.1_chr5	RepeatMasker	LTR/Gypsy	2181783	2181903	.	-	.	ID=LotjaGi5re1v0220700
LjG1.1_chr5	RepeatMasker	LTR/Gypsy	2182726	2189712	.	-	.	ID=LotjaGi5re1v0220800
LjG1.1_chr5	RepeatMasker	LTR/Gypsy	2189753	2189910	.	-	.	ID=LotjaGi5re1v0220900
LjG1.1_chr5	RepeatMasker	LTR/Copia	2189830	2189993	.	-	.	ID=LotjaGi5re1v0221000
LjG1.1_chr5	RepeatMasker	Simple_repeat	2189994	2190028	.	+	.	ID=LotjaGi5re1v0221100
LjG1.1_chr5	RepeatMasker	LTR/Copia	2190029	2190163	.	-	.	ID=LotjaGi5re1v0221200
LjG1.1_chr5	RepeatMasker	LTR/Gypsy	2190164	2190197	.	-	.	ID=LotjaGi5re1v0221300
LjG1.1_chr5	RepeatMasker	LTR/Copia	2191105	2198514	.	+	.	ID=LotjaGi5re1v0221400
LjG1.1_chr5	RepeatMasker	LTR/Copia	2199296	2199861	.	-	.	ID=LotjaGi5re1v0221500
LjG1.1_chr5	RepeatMasker	LTR/Copia	2200213	2200334	.	-	.	ID=LotjaGi5re1v0221600
LjG1.1_chr5	RepeatMasker	LTR	2200300	2200353	.	+	.	ID=LotjaGi5re1v0221700
LjG1.1_chr5	RepeatMasker	LTR/Copia	2200803	2202721	.	+	.	ID=LotjaGi5re1v0221800
LjG1.1_chr5	RepeatMasker	LTR	2206731	2210197	.	-	.	ID=LotjaGi5re1v0221900
LjG1.1_chr5	RepeatMasker	LTR/Copia	2206731	2209548	.	-	.	ID=LotjaGi5re1v0222000
LjG1.1_chr5	RepeatMasker	LTR	2209549	2219523	.	+	.	ID=LotjaGi5re1v0222100
LjG1.1_chr5	RepeatMasker	LTR	2219524	2228762	.	-	.	ID=LotjaGi5re1v0222200
LjG1.1_chr5	RepeatMasker	LTR/Copia	2234227	2237032	.	+	.	ID=LotjaGi5re1v0222300
LjG1.1_chr5	RepeatMasker	LTR	2237356	2238836	.	-	.	ID=LotjaGi5re1v0222400
LjG1.1_chr5	RepeatMasker	Low_complexity	2239564	2239606	.	+	.	ID=LotjaGi5re1v0222500
LjG1.1_chr5	RepeatMasker	Simple_repeat	2239699	2239807	.	+	.	ID=LotjaGi5re1v0222600
LjG1.1_chr5	RepeatMasker	LTR	2243500	2243615	.	-	.	ID=LotjaGi5re1v0222700
LjG1.1_chr5	RepeatMasker	LTR	2244167	2244418	.	-	.	ID=LotjaGi5re1v0222800
LjG1.1_chr5	RepeatMasker	LTR	2244418	2247903	.	-	.	ID=LotjaGi5re1v0222900
LjG1.1_chr5	RepeatMasker	LTR	2247904	2248058	.	-	.	ID=LotjaGi5re1v0223000
LjG1.1_chr5	RepeatMasker	LTR/Copia	2250065	2251369	.	+	.	ID=LotjaGi5re1v0223100
LjG1.1_chr5	RepeatMasker	LTR	2253626	2253683	.	+	.	ID=LotjaGi5re1v0223200
LjG1.1_chr5	RepeatMasker	LTR/Copia	2253689	2254062	.	+	.	ID=LotjaGi5re1v0223300
LjG1.1_chr5	RepeatMasker	LTR/Gypsy	2254063	2257366	.	+	.	ID=LotjaGi5re1v0223400
LjG1.1_chr5	RepeatMasker	LTR	2268460	2268562	.	+	.	ID=LotjaGi5re1v0223500
LjG1.1_chr5	RepeatMasker	LTR	2272028	2272130	.	+	.	ID=LotjaGi5re1v0223600
LjG1.1_chr5	RepeatMasker	LTR/Copia	2276542	2277788	.	+	.	ID=LotjaGi5re1v0223700
LjG1.1_chr5	RepeatMasker	LTR	2277796	2277880	.	-	.	ID=LotjaGi5re1v0223800
LjG1.1_chr5	RepeatMasker	LTR/Copia	2278048	2278279	.	+	.	ID=LotjaGi5re1v0223900
LjG1.1_chr5	RepeatMasker	LTR/Copia	2283885	2284330	.	-	.	ID=LotjaGi5re1v0224000
LjG1.1_chr5	RepeatMasker	LTR/Copia	2284369	2289162	.	+	.	ID=LotjaGi5re1v0224100
LjG1.1_chr5	RepeatMasker	LTR/Copia	2289754	2290813	.	-	.	ID=LotjaGi5re1v0224200
LjG1.1_chr5	RepeatMasker	LTR/Gypsy	2290677	2295653	.	+	.	ID=LotjaGi5re1v0224300
LjG1.1_chr5	RepeatMasker	LTR/Copia	2295363	2297495	.	-	.	ID=LotjaGi5re1v0224400
LjG1.1_chr5	RepeatMasker	LTR	2299048	2299670	.	+	.	ID=LotjaGi5re1v0224500
LjG1.1_chr5	RepeatMasker	LTR/Gypsy	2300623	2308859	.	+	.	ID=LotjaGi5re1v0224600
LjG1.1_chr5	RepeatMasker	LTR/Copia	2308860	2308895	.	-	.	ID=LotjaGi5re1v0224700
LjG1.1_chr5	RepeatMasker	LTR	2311641	2312822	.	+	.	ID=LotjaGi5re1v0224800
LjG1.1_chr5	RepeatMasker	LTR/Copia	2316102	2317051	.	-	.	ID=LotjaGi5re1v0224900
LjG1.1_chr5	RepeatMasker	LTR/Copia	2317283	2317344	.	-	.	ID=LotjaGi5re1v0225000
LjG1.1_chr5	RepeatMasker	LTR	2317700	2317899	.	+	.	ID=LotjaGi5re1v0225100
LjG1.1_chr5	RepeatMasker	LTR/Gypsy	2317721	2330543	.	+	.	ID=LotjaGi5re1v0225200
LjG1.1_chr5	RepeatMasker	LTR/Copia	2330544	2330583	.	+	.	ID=LotjaGi5re1v0225300
LjG1.1_chr5	RepeatMasker	LTR/Copia	2336744	2337915	.	+	.	ID=LotjaGi5re1v0225400
LjG1.1_chr5	RepeatMasker	LTR	2337915	2338007	.	+	.	ID=LotjaGi5re1v0225500
LjG1.1_chr5	RepeatMasker	LTR/Copia	2338176	2338407	.	+	.	ID=LotjaGi5re1v0225600
LjG1.1_chr5	RepeatMasker	LTR	2341898	2346110	.	-	.	ID=LotjaGi5re1v0225700
LjG1.1_chr5	RepeatMasker	Simple_repeat	2346111	2346142	.	+	.	ID=LotjaGi5re1v0225800
LjG1.1_chr5	RepeatMasker	LTR	2346143	2348978	.	-	.	ID=LotjaGi5re1v0225900
LjG1.1_chr5	RepeatMasker	LTR	2349079	2354676	.	-	.	ID=LotjaGi5re1v0226000
LjG1.1_chr5	RepeatMasker	LTR	2354819	2356000	.	+	.	ID=LotjaGi5re1v0226100
LjG1.1_chr5	RepeatMasker	LTR	2361908	2363088	.	+	.	ID=LotjaGi5re1v0226200
LjG1.1_chr5	RepeatMasker	LTR	2366152	2367333	.	+	.	ID=LotjaGi5re1v0226300
LjG1.1_chr5	RepeatMasker	LTR	2372534	2376158	.	-	.	ID=LotjaGi5re1v0226400
LjG1.1_chr5	RepeatMasker	LTR	2377192	2378373	.	+	.	ID=LotjaGi5re1v0226500
LjG1.1_chr5	RepeatMasker	LTR/Copia	2381652	2382650	.	-	.	ID=LotjaGi5re1v0226600
LjG1.1_chr5	RepeatMasker	LTR/Copia	2382901	2382962	.	-	.	ID=LotjaGi5re1v0226700
LjG1.1_chr5	RepeatMasker	LTR/Gypsy	2384071	2384433	.	+	.	ID=LotjaGi5re1v0226800
LjG1.1_chr5	RepeatMasker	LTR	2387443	2391585	.	+	.	ID=LotjaGi5re1v0226900
LjG1.1_chr5	RepeatMasker	LTR	2391586	2391664	.	+	.	ID=LotjaGi5re1v0227000
LjG1.1_chr5	RepeatMasker	LTR	2391656	2393329	.	+	.	ID=LotjaGi5re1v0227100
LjG1.1_chr5	RepeatMasker	LTR	2393326	2394338	.	+	.	ID=LotjaGi5re1v0227200
LjG1.1_chr5	RepeatMasker	LTR	2394313	2394417	.	+	.	ID=LotjaGi5re1v0227300
LjG1.1_chr5	RepeatMasker	LTR	2394409	2396082	.	+	.	ID=LotjaGi5re1v0227400
LjG1.1_chr5	RepeatMasker	LTR	2396079	2397073	.	+	.	ID=LotjaGi5re1v0227500
LjG1.1_chr5	RepeatMasker	LTR/Copia	2397720	2398668	.	-	.	ID=LotjaGi5re1v0227600
LjG1.1_chr5	RepeatMasker	LTR/Copia	2398968	2399029	.	-	.	ID=LotjaGi5re1v0227700
LjG1.1_chr5	RepeatMasker	LTR/Copia	2399817	2401938	.	-	.	ID=LotjaGi5re1v0227800
LjG1.1_chr5	RepeatMasker	LTR/Copia	2404434	2405382	.	-	.	ID=LotjaGi5re1v0227900
LjG1.1_chr5	RepeatMasker	LTR/Copia	2405682	2405743	.	-	.	ID=LotjaGi5re1v0228000
LjG1.1_chr5	RepeatMasker	LTR/Copia	2407451	2408449	.	-	.	ID=LotjaGi5re1v0228100
LjG1.1_chr5	RepeatMasker	LTR	2408669	2408697	.	+	.	ID=LotjaGi5re1v0228200
LjG1.1_chr5	RepeatMasker	LTR	2408698	2412801	.	-	.	ID=LotjaGi5re1v0228300
LjG1.1_chr5	RepeatMasker	LTR/Copia	2412758	2412819	.	-	.	ID=LotjaGi5re1v0228400
LjG1.1_chr5	RepeatMasker	DNA/Mite	2421926	2422063	.	+	.	ID=LotjaGi5re1v0228500
LjG1.1_chr5	RepeatMasker	DNA/Mite	2422085	2422192	.	-	.	ID=LotjaGi5re1v0228600
LjG1.1_chr5	RepeatMasker	DNA/Mite	2422208	2422573	.	-	.	ID=LotjaGi5re1v0228700
LjG1.1_chr5	RepeatMasker	LTR	2422435	2422595	.	-	.	ID=LotjaGi5re1v0228800
LjG1.1_chr5	RepeatMasker	LTR	2422593	2422691	.	-	.	ID=LotjaGi5re1v0228900
LjG1.1_chr5	RepeatMasker	Low_complexity	2424323	2424344	.	+	.	ID=LotjaGi5re1v0229000
LjG1.1_chr5	RepeatMasker	LTR/Gypsy	2426498	2426668	.	-	.	ID=LotjaGi5re1v0229100
LjG1.1_chr5	RepeatMasker	LTR/Gypsy	2427637	2427847	.	-	.	ID=LotjaGi5re1v0229200
LjG1.1_chr5	RepeatMasker	LTR	2428526	2428543	.	-	.	ID=LotjaGi5re1v0229300
LjG1.1_chr5	RepeatMasker	DNA/Mite	2428544	2428700	.	-	.	ID=LotjaGi5re1v0229400
LjG1.1_chr5	RepeatMasker	DNA/Mite	2429212	2429256	.	-	.	ID=LotjaGi5re1v0229500
LjG1.1_chr5	RepeatMasker	DNA/Mite	2429242	2429464	.	+	.	ID=LotjaGi5re1v0229600
LjG1.1_chr5	RepeatMasker	LTR/Gypsy	2429826	2431004	.	+	.	ID=LotjaGi5re1v0229700
LjG1.1_chr5	RepeatMasker	DNA/Mite	2431550	2431695	.	-	.	ID=LotjaGi5re1v0229800
LjG1.1_chr5	RepeatMasker	Low_complexity	2433021	2433043	.	+	.	ID=LotjaGi5re1v0229900
LjG1.1_chr5	RepeatMasker	DNA/Mite	2433363	2433628	.	-	.	ID=LotjaGi5re1v0230000
LjG1.1_chr5	RepeatMasker	LTR	2433746	2435382	.	+	.	ID=LotjaGi5re1v0230100
LjG1.1_chr5	RepeatMasker	LTR/Gypsy	2434241	2435382	.	+	.	ID=LotjaGi5re1v0230200
LjG1.1_chr5	RepeatMasker	LTR/Gypsy	2435380	2437179	.	+	.	ID=LotjaGi5re1v0230300
LjG1.1_chr5	RepeatMasker	DNA/Mite	2437174	2437334	.	-	.	ID=LotjaGi5re1v0230400
LjG1.1_chr5	RepeatMasker	DNA/Mite	2437350	2437748	.	-	.	ID=LotjaGi5re1v0230500
LjG1.1_chr5	RepeatMasker	LTR	2437753	2437859	.	-	.	ID=LotjaGi5re1v0230600
LjG1.1_chr5	RepeatMasker	LTR	2437933	2438019	.	-	.	ID=LotjaGi5re1v0230700
LjG1.1_chr5	RepeatMasker	Simple_repeat	2438376	2438408	.	+	.	ID=LotjaGi5re1v0230800
LjG1.1_chr5	RepeatMasker	LTR	2438411	2438479	.	-	.	ID=LotjaGi5re1v0230900
LjG1.1_chr5	RepeatMasker	DNA/Mite	2438439	2438562	.	+	.	ID=LotjaGi5re1v0231000
LjG1.1_chr5	RepeatMasker	DNA/Mite	2438480	2438574	.	-	.	ID=LotjaGi5re1v0231100
LjG1.1_chr5	RepeatMasker	DNA/Mite	2438575	2438917	.	+	.	ID=LotjaGi5re1v0231200
LjG1.1_chr5	RepeatMasker	DNA/Mite	2438918	2438968	.	-	.	ID=LotjaGi5re1v0231300
LjG1.1_chr5	RepeatMasker	DNA/Mite	2443834	2443961	.	-	.	ID=LotjaGi5re1v0231400
LjG1.1_chr5	RepeatMasker	Simple_repeat	2449178	2449238	.	+	.	ID=LotjaGi5re1v0231500
LjG1.1_chr5	RepeatMasker	Low_complexity	2449912	2449932	.	+	.	ID=LotjaGi5re1v0231600
LjG1.1_chr5	RepeatMasker	Simple_repeat	2449995	2450034	.	+	.	ID=LotjaGi5re1v0231700
LjG1.1_chr5	RepeatMasker	Simple_repeat	2451203	2451227	.	+	.	ID=LotjaGi5re1v0231800
LjG1.1_chr5	RepeatMasker	Low_complexity	2451237	2451343	.	+	.	ID=LotjaGi5re1v0231900
LjG1.1_chr5	RepeatMasker	DNA/Mite	2453395	2453575	.	-	.	ID=LotjaGi5re1v0232000
LjG1.1_chr5	RepeatMasker	LTR	2453576	2453606	.	+	.	ID=LotjaGi5re1v0232100
LjG1.1_chr5	RepeatMasker	LTR	2453818	2453882	.	+	.	ID=LotjaGi5re1v0232200
LjG1.1_chr5	RepeatMasker	Low_complexity	2454006	2454033	.	+	.	ID=LotjaGi5re1v0232300
LjG1.1_chr5	RepeatMasker	Low_complexity	2455203	2455243	.	+	.	ID=LotjaGi5re1v0232400
LjG1.1_chr5	RepeatMasker	Low_complexity	2455209	2455257	.	+	.	ID=LotjaGi5re1v0232500
LjG1.1_chr5	RepeatMasker	LTR/Copia	2455299	2455656	.	-	.	ID=LotjaGi5re1v0232600
LjG1.1_chr5	RepeatMasker	LTR	2455665	2455723	.	-	.	ID=LotjaGi5re1v0232700
LjG1.1_chr5	RepeatMasker	LTR	2455677	2455725	.	+	.	ID=LotjaGi5re1v0232800
LjG1.1_chr5	RepeatMasker	LTR/Gypsy	2455714	2458561	.	+	.	ID=LotjaGi5re1v0232900
LjG1.1_chr5	RepeatMasker	LTR	2458495	2458580	.	-	.	ID=LotjaGi5re1v0233000
LjG1.1_chr5	RepeatMasker	DNA/Mite	2458562	2458994	.	+	.	ID=LotjaGi5re1v0233100
LjG1.1_chr5	RepeatMasker	LTR	2458921	2459004	.	-	.	ID=LotjaGi5re1v0233200
LjG1.1_chr5	RepeatMasker	DNA/Mite	2460020	2460176	.	+	.	ID=LotjaGi5re1v0233300
LjG1.1_chr5	RepeatMasker	DNA/Mite	2460280	2460410	.	+	.	ID=LotjaGi5re1v0233400
LjG1.1_chr5	RepeatMasker	DNA/Mite	2462673	2462800	.	-	.	ID=LotjaGi5re1v0233500
LjG1.1_chr5	RepeatMasker	LTR/Gypsy	2465744	2470836	.	-	.	ID=LotjaGi5re1v0233600
LjG1.1_chr5	RepeatMasker	Simple_repeat	2470837	2470860	.	+	.	ID=LotjaGi5re1v0233700
LjG1.1_chr5	RepeatMasker	LTR/Gypsy	2470861	2471335	.	-	.	ID=LotjaGi5re1v0233800
LjG1.1_chr5	RepeatMasker	DNA/Mite	2471640	2471787	.	-	.	ID=LotjaGi5re1v0233900
LjG1.1_chr5	RepeatMasker	Low_complexity	2472514	2472565	.	+	.	ID=LotjaGi5re1v0234000
LjG1.1_chr5	RepeatMasker	DNA/MuDR	2474101	2476165	.	-	.	ID=LotjaGi5re1v0234100
LjG1.1_chr5	RepeatMasker	LTR/Gypsy	2476344	2477278	.	-	.	ID=LotjaGi5re1v0234200
LjG1.1_chr5	RepeatMasker	LTR	2477592	2477679	.	-	.	ID=LotjaGi5re1v0234300
LjG1.1_chr5	RepeatMasker	LTR/Gypsy	2479200	2479687	.	-	.	ID=LotjaGi5re1v0234400
LjG1.1_chr5	RepeatMasker	LTR	2479655	2479696	.	+	.	ID=LotjaGi5re1v0234500
LjG1.1_chr5	RepeatMasker	Low_complexity	2480373	2480408	.	+	.	ID=LotjaGi5re1v0234600
LjG1.1_chr5	RepeatMasker	Low_complexity	2480511	2480541	.	+	.	ID=LotjaGi5re1v0234700
LjG1.1_chr5	RepeatMasker	DNA/Mite	2480758	2480882	.	+	.	ID=LotjaGi5re1v0234800
LjG1.1_chr5	RepeatMasker	DNA/Mite	2481681	2481875	.	+	.	ID=LotjaGi5re1v0234900
LjG1.1_chr5	RepeatMasker	Simple_repeat	2483422	2483458	.	+	.	ID=LotjaGi5re1v0235000
LjG1.1_chr5	RepeatMasker	Simple_repeat	2483508	2483825	.	+	.	ID=LotjaGi5re1v0235100
LjG1.1_chr5	RepeatMasker	LTR	2485363	2485544	.	-	.	ID=LotjaGi5re1v0235200
LjG1.1_chr5	RepeatMasker	LTR	2486113	2486184	.	+	.	ID=LotjaGi5re1v0235300
LjG1.1_chr5	RepeatMasker	LTR	2487227	2487267	.	-	.	ID=LotjaGi5re1v0235400
LjG1.1_chr5	RepeatMasker	Simple_repeat	2487268	2487313	.	+	.	ID=LotjaGi5re1v0235500
LjG1.1_chr5	RepeatMasker	LTR	2487314	2487423	.	-	.	ID=LotjaGi5re1v0235600
LjG1.1_chr5	RepeatMasker	LTR	2487508	2488125	.	-	.	ID=LotjaGi5re1v0235700
LjG1.1_chr5	RepeatMasker	LTR	2487823	2488187	.	+	.	ID=LotjaGi5re1v0235800
LjG1.1_chr5	RepeatMasker	LTR/Gypsy	2489260	2489386	.	-	.	ID=LotjaGi5re1v0235900
LjG1.1_chr5	RepeatMasker	LTR	2489278	2489463	.	+	.	ID=LotjaGi5re1v0236000
LjG1.1_chr5	RepeatMasker	LTR/Gypsy	2489366	2489379	.	-	.	ID=LotjaGi5re1v0236100
LjG1.1_chr5	RepeatMasker	LTR	2489380	2489464	.	-	.	ID=LotjaGi5re1v0236200
LjG1.1_chr5	RepeatMasker	DNA/Mite	2489476	2489537	.	+	.	ID=LotjaGi5re1v0236300
LjG1.1_chr5	RepeatMasker	Simple_repeat	2489538	2489563	.	+	.	ID=LotjaGi5re1v0236400
LjG1.1_chr5	RepeatMasker	DNA/Mite	2489564	2489744	.	+	.	ID=LotjaGi5re1v0236500
LjG1.1_chr5	RepeatMasker	DNA/Mite	2489811	2489910	.	+	.	ID=LotjaGi5re1v0236600
LjG1.1_chr5	RepeatMasker	LTR	2490148	2490261	.	+	.	ID=LotjaGi5re1v0236700
LjG1.1_chr5	RepeatMasker	LTR	2490161	2490251	.	-	.	ID=LotjaGi5re1v0236800
LjG1.1_chr5	RepeatMasker	Simple_repeat	2491849	2491870	.	+	.	ID=LotjaGi5re1v0236900
LjG1.1_chr5	RepeatMasker	DNA/Mite	2491958	2492362	.	+	.	ID=LotjaGi5re1v0237000
LjG1.1_chr5	RepeatMasker	Low_complexity	2493240	2493277	.	+	.	ID=LotjaGi5re1v0237100
LjG1.1_chr5	RepeatMasker	Low_complexity	2494043	2494093	.	+	.	ID=LotjaGi5re1v0237200
LjG1.1_chr5	RepeatMasker	Simple_repeat	2496421	2496456	.	+	.	ID=LotjaGi5re1v0237300
LjG1.1_chr5	RepeatMasker	Low_complexity	2499652	2499680	.	+	.	ID=LotjaGi5re1v0237400
LjG1.1_chr5	RepeatMasker	Low_complexity	2501004	2501047	.	+	.	ID=LotjaGi5re1v0237500
LjG1.1_chr5	RepeatMasker	Simple_repeat	2501430	2501454	.	+	.	ID=LotjaGi5re1v0237600
LjG1.1_chr5	RepeatMasker	Simple_repeat	2502009	2502035	.	+	.	ID=LotjaGi5re1v0237700
LjG1.1_chr5	RepeatMasker	Simple_repeat	2502251	2502274	.	+	.	ID=LotjaGi5re1v0237800
LjG1.1_chr5	RepeatMasker	Simple_repeat	2503110	2503134	.	+	.	ID=LotjaGi5re1v0237900
LjG1.1_chr5	RepeatMasker	Simple_repeat	2503264	2503294	.	+	.	ID=LotjaGi5re1v0238000
LjG1.1_chr5	RepeatMasker	Simple_repeat	2503582	2503610	.	+	.	ID=LotjaGi5re1v0238100
LjG1.1_chr5	RepeatMasker	Low_complexity	2504079	2504333	.	+	.	ID=LotjaGi5re1v0238200
LjG1.1_chr5	RepeatMasker	Low_complexity	2504378	2504402	.	+	.	ID=LotjaGi5re1v0238300
LjG1.1_chr5	RepeatMasker	Low_complexity	2506575	2506609	.	+	.	ID=LotjaGi5re1v0238400
LjG1.1_chr5	RepeatMasker	LTR	2507396	2507468	.	+	.	ID=LotjaGi5re1v0238500
LjG1.1_chr5	RepeatMasker	DNA/Mite	2507667	2507779	.	-	.	ID=LotjaGi5re1v0238600
LjG1.1_chr5	RepeatMasker	Low_complexity	2507857	2507898	.	+	.	ID=LotjaGi5re1v0238700
LjG1.1_chr5	RepeatMasker	Low_complexity	2507981	2508022	.	+	.	ID=LotjaGi5re1v0238800
LjG1.1_chr5	RepeatMasker	DNA/Mite	2508105	2508177	.	+	.	ID=LotjaGi5re1v0238900
LjG1.1_chr5	RepeatMasker	LTR	2513884	2514063	.	+	.	ID=LotjaGi5re1v0239000
LjG1.1_chr5	RepeatMasker	Low_complexity	2515555	2515582	.	+	.	ID=LotjaGi5re1v0239100
LjG1.1_chr5	RepeatMasker	LTR	2515649	2515735	.	+	.	ID=LotjaGi5re1v0239200
LjG1.1_chr5	RepeatMasker	LTR	2515745	2515879	.	-	.	ID=LotjaGi5re1v0239300
LjG1.1_chr5	RepeatMasker	LTR	2515911	2516074	.	-	.	ID=LotjaGi5re1v0239400
LjG1.1_chr5	RepeatMasker	LTR	2516444	2516501	.	+	.	ID=LotjaGi5re1v0239500
LjG1.1_chr5	RepeatMasker	LTR	2516462	2516472	.	-	.	ID=LotjaGi5re1v0239600
LjG1.1_chr5	RepeatMasker	DNA/Mite	2516473	2516559	.	-	.	ID=LotjaGi5re1v0239700
LjG1.1_chr5	RepeatMasker	Low_complexity	2516626	2516675	.	+	.	ID=LotjaGi5re1v0239800
LjG1.1_chr5	RepeatMasker	Low_complexity	2516748	2516902	.	+	.	ID=LotjaGi5re1v0239900
LjG1.1_chr5	RepeatMasker	Low_complexity	2517029	2517119	.	+	.	ID=LotjaGi5re1v0240000
LjG1.1_chr5	RepeatMasker	LTR	2517931	2518177	.	+	.	ID=LotjaGi5re1v0240100
LjG1.1_chr5	RepeatMasker	LTR	2518126	2518188	.	-	.	ID=LotjaGi5re1v0240200
LjG1.1_chr5	RepeatMasker	LTR	2518147	2518194	.	+	.	ID=LotjaGi5re1v0240300
LjG1.1_chr5	RepeatMasker	Low_complexity	2518340	2518367	.	+	.	ID=LotjaGi5re1v0240400
LjG1.1_chr5	RepeatMasker	LTR	2519040	2519240	.	-	.	ID=LotjaGi5re1v0240500
LjG1.1_chr5	RepeatMasker	Low_complexity	2519335	2519363	.	+	.	ID=LotjaGi5re1v0240600
LjG1.1_chr5	RepeatMasker	LTR	2521313	2521396	.	-	.	ID=LotjaGi5re1v0240700
LjG1.1_chr5	RepeatMasker	Low_complexity	2522694	2522740	.	+	.	ID=LotjaGi5re1v0240800
LjG1.1_chr5	RepeatMasker	Low_complexity	2523486	2523550	.	+	.	ID=LotjaGi5re1v0240900
LjG1.1_chr5	RepeatMasker	Low_complexity	2523493	2523556	.	+	.	ID=LotjaGi5re1v0241000
LjG1.1_chr5	RepeatMasker	LTR/Copia	2527568	2527982	.	+	.	ID=LotjaGi5re1v0241100
LjG1.1_chr5	RepeatMasker	Low_complexity	2529824	2529856	.	+	.	ID=LotjaGi5re1v0241200
LjG1.1_chr5	RepeatMasker	LTR	2530075	2530280	.	+	.	ID=LotjaGi5re1v0241300
LjG1.1_chr5	RepeatMasker	LTR	2530302	2530370	.	+	.	ID=LotjaGi5re1v0241400
LjG1.1_chr5	RepeatMasker	LTR	2533070	2533262	.	-	.	ID=LotjaGi5re1v0241500
LjG1.1_chr5	RepeatMasker	Low_complexity	2534320	2534426	.	+	.	ID=LotjaGi5re1v0241600
LjG1.1_chr5	RepeatMasker	LTR	2534699	2534845	.	-	.	ID=LotjaGi5re1v0241700
LjG1.1_chr5	RepeatMasker	LTR	2535344	2535484	.	-	.	ID=LotjaGi5re1v0241800
LjG1.1_chr5	RepeatMasker	LTR	2535399	2535505	.	+	.	ID=LotjaGi5re1v0241900
LjG1.1_chr5	RepeatMasker	LTR	2535999	2536089	.	+	.	ID=LotjaGi5re1v0242000
LjG1.1_chr5	RepeatMasker	Low_complexity	2536105	2536156	.	+	.	ID=LotjaGi5re1v0242100
LjG1.1_chr5	RepeatMasker	LINE	2537162	2537280	.	-	.	ID=LotjaGi5re1v0242200
LjG1.1_chr5	RepeatMasker	LTR	2537391	2537521	.	-	.	ID=LotjaGi5re1v0242300
LjG1.1_chr5	RepeatMasker	LTR	2537405	2537510	.	+	.	ID=LotjaGi5re1v0242400
LjG1.1_chr5	RepeatMasker	Low_complexity	2539095	2539159	.	+	.	ID=LotjaGi5re1v0242500
LjG1.1_chr5	RepeatMasker	Low_complexity	2541773	2541837	.	+	.	ID=LotjaGi5re1v0242600
LjG1.1_chr5	RepeatMasker	LTR	2541899	2541994	.	+	.	ID=LotjaGi5re1v0242700
LjG1.1_chr5	RepeatMasker	LTR	2541922	2541939	.	-	.	ID=LotjaGi5re1v0242800
LjG1.1_chr5	RepeatMasker	DNA/Mite	2541940	2542216	.	+	.	ID=LotjaGi5re1v0242900
LjG1.1_chr5	RepeatMasker	LTR	2542106	2542232	.	+	.	ID=LotjaGi5re1v0243000
LjG1.1_chr5	RepeatMasker	LTR	2542168	2542226	.	-	.	ID=LotjaGi5re1v0243100
LjG1.1_chr5	RepeatMasker	Low_complexity	2542302	2542394	.	+	.	ID=LotjaGi5re1v0243200
LjG1.1_chr5	RepeatMasker	Simple_repeat	2543369	2543498	.	+	.	ID=LotjaGi5re1v0243300
LjG1.1_chr5	RepeatMasker	LTR	2543921	2543961	.	-	.	ID=LotjaGi5re1v0243400
LjG1.1_chr5	RepeatMasker	Simple_repeat	2544537	2544557	.	+	.	ID=LotjaGi5re1v0243500
LjG1.1_chr5	RepeatMasker	Low_complexity	2544565	2544640	.	+	.	ID=LotjaGi5re1v0243600
LjG1.1_chr5	RepeatMasker	LTR	2544731	2544826	.	+	.	ID=LotjaGi5re1v0243700
LjG1.1_chr5	RepeatMasker	LTR	2545874	2545951	.	+	.	ID=LotjaGi5re1v0243800
LjG1.1_chr5	RepeatMasker	LTR	2545891	2545994	.	-	.	ID=LotjaGi5re1v0243900
LjG1.1_chr5	RepeatMasker	LTR	2547544	2547635	.	-	.	ID=LotjaGi5re1v0244000
LjG1.1_chr5	RepeatMasker	Low_complexity	2547658	2547680	.	+	.	ID=LotjaGi5re1v0244100
LjG1.1_chr5	RepeatMasker	DNA/Mite	2547730	2548390	.	-	.	ID=LotjaGi5re1v0244200
LjG1.1_chr5	RepeatMasker	LTR	2548949	2549157	.	-	.	ID=LotjaGi5re1v0244300
LjG1.1_chr5	RepeatMasker	Low_complexity	2549158	2549197	.	+	.	ID=LotjaGi5re1v0244400
LjG1.1_chr5	RepeatMasker	LTR	2549238	2549365	.	-	.	ID=LotjaGi5re1v0244500
LjG1.1_chr5	RepeatMasker	Low_complexity	2550090	2550138	.	+	.	ID=LotjaGi5re1v0244600
LjG1.1_chr5	RepeatMasker	Low_complexity	2550229	2550279	.	+	.	ID=LotjaGi5re1v0244700
LjG1.1_chr5	RepeatMasker	LTR	2550280	2550485	.	+	.	ID=LotjaGi5re1v0244800
LjG1.1_chr5	RepeatMasker	Low_complexity	2551012	2551060	.	+	.	ID=LotjaGi5re1v0244900
LjG1.1_chr5	RepeatMasker	Low_complexity	2551171	2551234	.	+	.	ID=LotjaGi5re1v0245000
LjG1.1_chr5	RepeatMasker	LTR	2551267	2551442	.	+	.	ID=LotjaGi5re1v0245100
LjG1.1_chr5	RepeatMasker	DNA/Mite	2552853	2552946	.	+	.	ID=LotjaGi5re1v0245200
LjG1.1_chr5	RepeatMasker	LTR	2553219	2553450	.	-	.	ID=LotjaGi5re1v0245300
LjG1.1_chr5	RepeatMasker	LTR	2553270	2553564	.	+	.	ID=LotjaGi5re1v0245400
LjG1.1_chr5	RepeatMasker	LTR	2553594	2553683	.	-	.	ID=LotjaGi5re1v0245500
LjG1.1_chr5	RepeatMasker	Low_complexity	2553907	2553964	.	+	.	ID=LotjaGi5re1v0245600
LjG1.1_chr5	RepeatMasker	Low_complexity	2554242	2554270	.	+	.	ID=LotjaGi5re1v0245700
LjG1.1_chr5	RepeatMasker	LTR	2554314	2554437	.	+	.	ID=LotjaGi5re1v0245800
LjG1.1_chr5	RepeatMasker	LTR	2557207	2557897	.	-	.	ID=LotjaGi5re1v0245900
LjG1.1_chr5	RepeatMasker	DNA/Mite	2560532	2560716	.	+	.	ID=LotjaGi5re1v0246000
LjG1.1_chr5	RepeatMasker	DNA/Mite	2560724	2560805	.	-	.	ID=LotjaGi5re1v0246100
LjG1.1_chr5	RepeatMasker	LTR/Copia	2561023	2561089	.	+	.	ID=LotjaGi5re1v0246200
LjG1.1_chr5	RepeatMasker	Low_complexity	2561595	2561706	.	+	.	ID=LotjaGi5re1v0246300
LjG1.1_chr5	RepeatMasker	Low_complexity	2562981	2563043	.	+	.	ID=LotjaGi5re1v0246400
LjG1.1_chr5	RepeatMasker	Low_complexity	2563093	2563121	.	+	.	ID=LotjaGi5re1v0246500
LjG1.1_chr5	RepeatMasker	Low_complexity	2563124	2563220	.	+	.	ID=LotjaGi5re1v0246600
LjG1.1_chr5	RepeatMasker	Simple_repeat	2563301	2563373	.	+	.	ID=LotjaGi5re1v0246700
LjG1.1_chr5	RepeatMasker	LTR	2564927	2566188	.	+	.	ID=LotjaGi5re1v0246800
LjG1.1_chr5	RepeatMasker	Low_complexity	2566554	2566581	.	+	.	ID=LotjaGi5re1v0246900
LjG1.1_chr5	RepeatMasker	LTR	2566902	2567093	.	-	.	ID=LotjaGi5re1v0247000
LjG1.1_chr5	RepeatMasker	Low_complexity	2567448	2567507	.	+	.	ID=LotjaGi5re1v0247100
LjG1.1_chr5	RepeatMasker	Low_complexity	2567516	2567617	.	+	.	ID=LotjaGi5re1v0247200
LjG1.1_chr5	RepeatMasker	Simple_repeat	2567705	2567747	.	+	.	ID=LotjaGi5re1v0247300
LjG1.1_chr5	RepeatMasker	Low_complexity	2567842	2567891	.	+	.	ID=LotjaGi5re1v0247400
LjG1.1_chr5	RepeatMasker	Low_complexity	2568438	2568459	.	+	.	ID=LotjaGi5re1v0247500
LjG1.1_chr5	RepeatMasker	Low_complexity	2569067	2569099	.	+	.	ID=LotjaGi5re1v0247600
LjG1.1_chr5	RepeatMasker	Low_complexity	2570431	2570483	.	+	.	ID=LotjaGi5re1v0247700
LjG1.1_chr5	RepeatMasker	Simple_repeat	2571023	2571053	.	+	.	ID=LotjaGi5re1v0247800
LjG1.1_chr5	RepeatMasker	Low_complexity	2571567	2571591	.	+	.	ID=LotjaGi5re1v0247900
LjG1.1_chr5	RepeatMasker	Low_complexity	2574140	2574183	.	+	.	ID=LotjaGi5re1v0248000
LjG1.1_chr5	RepeatMasker	DNA/Mite	2575266	2575381	.	-	.	ID=LotjaGi5re1v0248100
LjG1.1_chr5	RepeatMasker	Low_complexity	2579025	2579069	.	+	.	ID=LotjaGi5re1v0248200
LjG1.1_chr5	RepeatMasker	Low_complexity	2579393	2579413	.	+	.	ID=LotjaGi5re1v0248300
LjG1.1_chr5	RepeatMasker	LTR/Copia	2581724	2585654	.	-	.	ID=LotjaGi5re1v0248400
LjG1.1_chr5	RepeatMasker	LTR/Copia	2581920	2586298	.	+	.	ID=LotjaGi5re1v0248500
LjG1.1_chr5	RepeatMasker	Simple_repeat	2586448	2586511	.	+	.	ID=LotjaGi5re1v0248600
LjG1.1_chr5	RepeatMasker	LTR	2586682	2586792	.	-	.	ID=LotjaGi5re1v0248700
LjG1.1_chr5	RepeatMasker	LTR/Copia	2586697	2587128	.	-	.	ID=LotjaGi5re1v0248800
LjG1.1_chr5	RepeatMasker	LTR	2589423	2589988	.	+	.	ID=LotjaGi5re1v0248900
LjG1.1_chr5	RepeatMasker	LTR	2590554	2590864	.	+	.	ID=LotjaGi5re1v0249000
LjG1.1_chr5	RepeatMasker	LTR	2591756	2592611	.	+	.	ID=LotjaGi5re1v0249100
LjG1.1_chr5	RepeatMasker	LTR	2592622	2592711	.	+	.	ID=LotjaGi5re1v0249200
LjG1.1_chr5	RepeatMasker	Simple_repeat	2593228	2593280	.	+	.	ID=LotjaGi5re1v0249300
LjG1.1_chr5	RepeatMasker	Low_complexity	2594398	2594432	.	+	.	ID=LotjaGi5re1v0249400
LjG1.1_chr5	RepeatMasker	Low_complexity	2594632	2594673	.	+	.	ID=LotjaGi5re1v0249500
LjG1.1_chr5	RepeatMasker	Low_complexity	2594751	2594784	.	+	.	ID=LotjaGi5re1v0249600
LjG1.1_chr5	RepeatMasker	LTR/Gypsy	2595532	2595761	.	+	.	ID=LotjaGi5re1v0249700
LjG1.1_chr5	RepeatMasker	LTR	2596332	2597577	.	+	.	ID=LotjaGi5re1v0249800
LjG1.1_chr5	RepeatMasker	Simple_repeat	2597731	2597775	.	+	.	ID=LotjaGi5re1v0249900
LjG1.1_chr5	RepeatMasker	Low_complexity	2597823	2597856	.	+	.	ID=LotjaGi5re1v0250000
LjG1.1_chr5	RepeatMasker	LTR	2597876	2597989	.	-	.	ID=LotjaGi5re1v0250100
LjG1.1_chr5	RepeatMasker	DNA/Mite	2597992	2598255	.	+	.	ID=LotjaGi5re1v0250200
LjG1.1_chr5	RepeatMasker	Low_complexity	2598353	2598431	.	+	.	ID=LotjaGi5re1v0250300
LjG1.1_chr5	RepeatMasker	DNA/Mite	2598432	2598497	.	+	.	ID=LotjaGi5re1v0250400
LjG1.1_chr5	RepeatMasker	DNA/Mite	2598501	2598588	.	+	.	ID=LotjaGi5re1v0250500
LjG1.1_chr5	RepeatMasker	Low_complexity	2598607	2598627	.	+	.	ID=LotjaGi5re1v0250600
LjG1.1_chr5	RepeatMasker	Low_complexity	2598660	2598709	.	+	.	ID=LotjaGi5re1v0250700
LjG1.1_chr5	RepeatMasker	LTR	2600618	2600645	.	+	.	ID=LotjaGi5re1v0250800
LjG1.1_chr5	RepeatMasker	DNA/Mite	2600646	2600766	.	-	.	ID=LotjaGi5re1v0250900
LjG1.1_chr5	RepeatMasker	LTR	2606825	2606894	.	-	.	ID=LotjaGi5re1v0251000
LjG1.1_chr5	RepeatMasker	Simple_repeat	2607308	2607378	.	+	.	ID=LotjaGi5re1v0251100
LjG1.1_chr5	RepeatMasker	LTR	2608272	2608380	.	-	.	ID=LotjaGi5re1v0251200
LjG1.1_chr5	RepeatMasker	Low_complexity	2608726	2608753	.	+	.	ID=LotjaGi5re1v0251300
LjG1.1_chr5	RepeatMasker	DNA/Mite	2609117	2609443	.	-	.	ID=LotjaGi5re1v0251400
LjG1.1_chr5	RepeatMasker	Simple_repeat	2610145	2610244	.	+	.	ID=LotjaGi5re1v0251500
LjG1.1_chr5	RepeatMasker	Low_complexity	2610549	2610590	.	+	.	ID=LotjaGi5re1v0251600
LjG1.1_chr5	RepeatMasker	Low_complexity	2611271	2611317	.	+	.	ID=LotjaGi5re1v0251700
LjG1.1_chr5	RepeatMasker	Low_complexity	2611397	2611462	.	+	.	ID=LotjaGi5re1v0251800
LjG1.1_chr5	RepeatMasker	LTR	2611489	2611633	.	-	.	ID=LotjaGi5re1v0251900
LjG1.1_chr5	RepeatMasker	Low_complexity	2611681	2611706	.	+	.	ID=LotjaGi5re1v0252000
LjG1.1_chr5	RepeatMasker	Low_complexity	2612093	2612135	.	+	.	ID=LotjaGi5re1v0252100
LjG1.1_chr5	RepeatMasker	Low_complexity	2613913	2613956	.	+	.	ID=LotjaGi5re1v0252200
LjG1.1_chr5	RepeatMasker	Low_complexity	2613969	2614006	.	+	.	ID=LotjaGi5re1v0252300
LjG1.1_chr5	RepeatMasker	DNA/Mite	2614729	2614804	.	+	.	ID=LotjaGi5re1v0252400
LjG1.1_chr5	RepeatMasker	Simple_repeat	2614805	2614830	.	+	.	ID=LotjaGi5re1v0252500
LjG1.1_chr5	RepeatMasker	DNA/Mite	2614831	2615308	.	+	.	ID=LotjaGi5re1v0252600
LjG1.1_chr5	RepeatMasker	Low_complexity	2616035	2616154	.	+	.	ID=LotjaGi5re1v0252700
LjG1.1_chr5	RepeatMasker	LTR	2616226	2616316	.	+	.	ID=LotjaGi5re1v0252800
LjG1.1_chr5	RepeatMasker	LTR	2616690	2616754	.	+	.	ID=LotjaGi5re1v0252900
LjG1.1_chr5	RepeatMasker	Low_complexity	2617454	2617496	.	+	.	ID=LotjaGi5re1v0253000
LjG1.1_chr5	RepeatMasker	Low_complexity	2617510	2617537	.	+	.	ID=LotjaGi5re1v0253100
LjG1.1_chr5	RepeatMasker	DNA/Mite	2617556	2618082	.	-	.	ID=LotjaGi5re1v0253200
LjG1.1_chr5	RepeatMasker	Low_complexity	2618375	2618527	.	+	.	ID=LotjaGi5re1v0253300
LjG1.1_chr5	RepeatMasker	Low_complexity	2618560	2618580	.	+	.	ID=LotjaGi5re1v0253400
LjG1.1_chr5	RepeatMasker	Low_complexity	2618688	2618734	.	+	.	ID=LotjaGi5re1v0253500
LjG1.1_chr5	RepeatMasker	Simple_repeat	2619299	2619418	.	+	.	ID=LotjaGi5re1v0253600
LjG1.1_chr5	RepeatMasker	Low_complexity	2619610	2619712	.	+	.	ID=LotjaGi5re1v0253700
LjG1.1_chr5	RepeatMasker	LTR	2619810	2620187	.	-	.	ID=LotjaGi5re1v0253800
LjG1.1_chr5	RepeatMasker	Simple_repeat	2620188	2620242	.	+	.	ID=LotjaGi5re1v0253900
LjG1.1_chr5	RepeatMasker	LTR	2620243	2622336	.	-	.	ID=LotjaGi5re1v0254000
LjG1.1_chr5	RepeatMasker	Low_complexity	2622578	2622627	.	+	.	ID=LotjaGi5re1v0254100
LjG1.1_chr5	RepeatMasker	Low_complexity	2622736	2622795	.	+	.	ID=LotjaGi5re1v0254200
LjG1.1_chr5	RepeatMasker	Low_complexity	2622876	2622907	.	+	.	ID=LotjaGi5re1v0254300
LjG1.1_chr5	RepeatMasker	Simple_repeat	2624214	2624240	.	+	.	ID=LotjaGi5re1v0254400
LjG1.1_chr5	RepeatMasker	LTR	2624252	2624349	.	-	.	ID=LotjaGi5re1v0254500
LjG1.1_chr5	RepeatMasker	DNA/Mite	2624466	2624872	.	-	.	ID=LotjaGi5re1v0254600
LjG1.1_chr5	RepeatMasker	LTR	2624884	2625030	.	-	.	ID=LotjaGi5re1v0254700
LjG1.1_chr5	RepeatMasker	Simple_repeat	2625547	2625568	.	+	.	ID=LotjaGi5re1v0254800
LjG1.1_chr5	RepeatMasker	Simple_repeat	2625755	2625776	.	+	.	ID=LotjaGi5re1v0254900
LjG1.1_chr5	RepeatMasker	Low_complexity	2625957	2626027	.	+	.	ID=LotjaGi5re1v0255000
LjG1.1_chr5	RepeatMasker	Low_complexity	2626083	2626183	.	+	.	ID=LotjaGi5re1v0255100
LjG1.1_chr5	RepeatMasker	Low_complexity	2626256	2626283	.	+	.	ID=LotjaGi5re1v0255200
LjG1.1_chr5	RepeatMasker	LTR	2626504	2626654	.	-	.	ID=LotjaGi5re1v0255300
LjG1.1_chr5	RepeatMasker	Low_complexity	2626904	2627028	.	+	.	ID=LotjaGi5re1v0255400
LjG1.1_chr5	RepeatMasker	Simple_repeat	2627072	2627099	.	+	.	ID=LotjaGi5re1v0255500
LjG1.1_chr5	RepeatMasker	DNA/Mite	2631106	2631226	.	-	.	ID=LotjaGi5re1v0255600
LjG1.1_chr5	RepeatMasker	LTR/Gypsy	2632043	2632186	.	-	.	ID=LotjaGi5re1v0255700
LjG1.1_chr5	RepeatMasker	Simple_repeat	2632336	2632365	.	+	.	ID=LotjaGi5re1v0255800
LjG1.1_chr5	RepeatMasker	Low_complexity	2634987	2635013	.	+	.	ID=LotjaGi5re1v0255900
LjG1.1_chr5	RepeatMasker	LTR	2637560	2637751	.	-	.	ID=LotjaGi5re1v0256000
LjG1.1_chr5	RepeatMasker	DNA/Mite	2638807	2639052	.	+	.	ID=LotjaGi5re1v0256100
LjG1.1_chr5	RepeatMasker	LTR	2639316	2639385	.	-	.	ID=LotjaGi5re1v0256200
LjG1.1_chr5	RepeatMasker	DNA/Mite	2639437	2639966	.	+	.	ID=LotjaGi5re1v0256300
LjG1.1_chr5	RepeatMasker	DNA/Mite	2643418	2643666	.	-	.	ID=LotjaGi5re1v0256400
LjG1.1_chr5	RepeatMasker	Low_complexity	2644763	2644785	.	+	.	ID=LotjaGi5re1v0256500
LjG1.1_chr5	RepeatMasker	Low_complexity	2645240	2645269	.	+	.	ID=LotjaGi5re1v0256600
LjG1.1_chr5	RepeatMasker	LTR	2645981	2646087	.	-	.	ID=LotjaGi5re1v0256700
LjG1.1_chr5	RepeatMasker	DNA/Mite	2646011	2646121	.	-	.	ID=LotjaGi5re1v0256800
LjG1.1_chr5	RepeatMasker	LTR/Gypsy	2650460	2660047	.	+	.	ID=LotjaGi5re1v0256900
LjG1.1_chr5	RepeatMasker	Simple_repeat	2660629	2660654	.	+	.	ID=LotjaGi5re1v0257000
LjG1.1_chr5	RepeatMasker	LTR	2664112	2664211	.	-	.	ID=LotjaGi5re1v0257100
LjG1.1_chr5	RepeatMasker	DNA/Mite	2664358	2664485	.	+	.	ID=LotjaGi5re1v0257200
LjG1.1_chr5	RepeatMasker	Low_complexity	2665948	2665976	.	+	.	ID=LotjaGi5re1v0257300
LjG1.1_chr5	RepeatMasker	Low_complexity	2669110	2669188	.	+	.	ID=LotjaGi5re1v0257400
LjG1.1_chr5	RepeatMasker	Low_complexity	2669223	2669271	.	+	.	ID=LotjaGi5re1v0257500
LjG1.1_chr5	RepeatMasker	LTR	2669296	2669996	.	+	.	ID=LotjaGi5re1v0257600
LjG1.1_chr5	RepeatMasker	DNA/Mite	2672332	2672650	.	-	.	ID=LotjaGi5re1v0257700
LjG1.1_chr5	RepeatMasker	DNA/Mite	2672646	2672738	.	+	.	ID=LotjaGi5re1v0257800
LjG1.1_chr5	RepeatMasker	Low_complexity	2672871	2672910	.	+	.	ID=LotjaGi5re1v0257900
LjG1.1_chr5	RepeatMasker	Low_complexity	2673034	2673068	.	+	.	ID=LotjaGi5re1v0258000
LjG1.1_chr5	RepeatMasker	LTR	2673875	2674076	.	+	.	ID=LotjaGi5re1v0258100
LjG1.1_chr5	RepeatMasker	Low_complexity	2675551	2675579	.	+	.	ID=LotjaGi5re1v0258200
LjG1.1_chr5	RepeatMasker	LTR	2676867	2677133	.	+	.	ID=LotjaGi5re1v0258300
LjG1.1_chr5	RepeatMasker	LTR	2677848	2678159	.	+	.	ID=LotjaGi5re1v0258400
LjG1.1_chr5	RepeatMasker	LTR/Gypsy	2679443	2684794	.	+	.	ID=LotjaGi5re1v0258500
LjG1.1_chr5	RepeatMasker	Simple_repeat	2689763	2689786	.	+	.	ID=LotjaGi5re1v0258600
LjG1.1_chr5	RepeatMasker	Simple_repeat	2689938	2689957	.	+	.	ID=LotjaGi5re1v0258700
LjG1.1_chr5	RepeatMasker	Simple_repeat	2690385	2690405	.	+	.	ID=LotjaGi5re1v0258800
LjG1.1_chr5	RepeatMasker	Low_complexity	2691221	2691270	.	+	.	ID=LotjaGi5re1v0258900
LjG1.1_chr5	RepeatMasker	Low_complexity	2691880	2691931	.	+	.	ID=LotjaGi5re1v0259000
LjG1.1_chr5	RepeatMasker	Simple_repeat	2692175	2692200	.	+	.	ID=LotjaGi5re1v0259100
LjG1.1_chr5	RepeatMasker	LTR	2692619	2692754	.	+	.	ID=LotjaGi5re1v0259200
LjG1.1_chr5	RepeatMasker	Low_complexity	2692964	2693039	.	+	.	ID=LotjaGi5re1v0259300
LjG1.1_chr5	RepeatMasker	Low_complexity	2692971	2693046	.	+	.	ID=LotjaGi5re1v0259400
LjG1.1_chr5	RepeatMasker	Simple_repeat	2696580	2696601	.	+	.	ID=LotjaGi5re1v0259500
LjG1.1_chr5	RepeatMasker	Low_complexity	2696716	2696737	.	+	.	ID=LotjaGi5re1v0259600
LjG1.1_chr5	RepeatMasker	Low_complexity	2696759	2696793	.	+	.	ID=LotjaGi5re1v0259700
LjG1.1_chr5	RepeatMasker	Low_complexity	2696937	2696987	.	+	.	ID=LotjaGi5re1v0259800
LjG1.1_chr5	RepeatMasker	Low_complexity	2697313	2697333	.	+	.	ID=LotjaGi5re1v0259900
LjG1.1_chr5	RepeatMasker	DNA/Mite	2697391	2697780	.	-	.	ID=LotjaGi5re1v0260000
LjG1.1_chr5	RepeatMasker	LTR/Gypsy	2697781	2698026	.	-	.	ID=LotjaGi5re1v0260100
LjG1.1_chr5	RepeatMasker	LTR/Gypsy	2698654	2698727	.	-	.	ID=LotjaGi5re1v0260200
LjG1.1_chr5	RepeatMasker	Low_complexity	2699389	2699428	.	+	.	ID=LotjaGi5re1v0260300
LjG1.1_chr5	RepeatMasker	Simple_repeat	2699585	2699677	.	+	.	ID=LotjaGi5re1v0260400
LjG1.1_chr5	RepeatMasker	Simple_repeat	2699692	2700104	.	+	.	ID=LotjaGi5re1v0260500
LjG1.1_chr5	RepeatMasker	Low_complexity	2701845	2701935	.	+	.	ID=LotjaGi5re1v0260600
LjG1.1_chr5	RepeatMasker	DNA/Mite	2703363	2703540	.	+	.	ID=LotjaGi5re1v0260700
LjG1.1_chr5	RepeatMasker	LTR/Copia	2705739	2705879	.	+	.	ID=LotjaGi5re1v0260800
LjG1.1_chr5	RepeatMasker	DNA/Mite	2705918	2706496	.	+	.	ID=LotjaGi5re1v0260900
LjG1.1_chr5	RepeatMasker	Simple_repeat	2707111	2707195	.	+	.	ID=LotjaGi5re1v0261000
LjG1.1_chr5	RepeatMasker	DNA/Mite	2707531	2707664	.	+	.	ID=LotjaGi5re1v0261100
LjG1.1_chr5	RepeatMasker	Low_complexity	2707957	2707986	.	+	.	ID=LotjaGi5re1v0261200
LjG1.1_chr5	RepeatMasker	DNA/Mite	2708108	2708821	.	-	.	ID=LotjaGi5re1v0261300
LjG1.1_chr5	RepeatMasker	DNA/Mite	2713440	2713622	.	-	.	ID=LotjaGi5re1v0261400
LjG1.1_chr5	RepeatMasker	DNA/Mite	2713986	2714638	.	-	.	ID=LotjaGi5re1v0261500
LjG1.1_chr5	RepeatMasker	LTR/Copia	2716093	2716196	.	-	.	ID=LotjaGi5re1v0261600
LjG1.1_chr5	RepeatMasker	DNA/Mite	2716293	2716492	.	-	.	ID=LotjaGi5re1v0261700
LjG1.1_chr5	RepeatMasker	Low_complexity	2719701	2719756	.	+	.	ID=LotjaGi5re1v0261800
LjG1.1_chr5	RepeatMasker	Low_complexity	2719972	2719999	.	+	.	ID=LotjaGi5re1v0261900
LjG1.1_chr5	RepeatMasker	DNA/Mite	2720596	2720723	.	+	.	ID=LotjaGi5re1v0262000
LjG1.1_chr5	RepeatMasker	DNA/Mite	2720894	2721066	.	-	.	ID=LotjaGi5re1v0262100
LjG1.1_chr5	RepeatMasker	LTR	2721155	2722142	.	-	.	ID=LotjaGi5re1v0262200
LjG1.1_chr5	RepeatMasker	Simple_repeat	2722143	2722173	.	+	.	ID=LotjaGi5re1v0262300
LjG1.1_chr5	RepeatMasker	LTR	2722174	2722195	.	-	.	ID=LotjaGi5re1v0262400
LjG1.1_chr5	RepeatMasker	Low_complexity	2723039	2723137	.	+	.	ID=LotjaGi5re1v0262500
LjG1.1_chr5	RepeatMasker	LTR	2725357	2725402	.	+	.	ID=LotjaGi5re1v0262600
LjG1.1_chr5	RepeatMasker	LTR/Copia	2726150	2731243	.	+	.	ID=LotjaGi5re1v0262700
LjG1.1_chr5	RepeatMasker	LTR	2732057	2732129	.	+	.	ID=LotjaGi5re1v0262800
LjG1.1_chr5	RepeatMasker	Low_complexity	2734291	2734341	.	+	.	ID=LotjaGi5re1v0262900
LjG1.1_chr5	RepeatMasker	Low_complexity	2736452	2736473	.	+	.	ID=LotjaGi5re1v0263000
LjG1.1_chr5	RepeatMasker	Simple_repeat	2736835	2736854	.	+	.	ID=LotjaGi5re1v0263100
LjG1.1_chr5	RepeatMasker	LTR	2738199	2738499	.	-	.	ID=LotjaGi5re1v0263200
LjG1.1_chr5	RepeatMasker	LTR	2738573	2738683	.	-	.	ID=LotjaGi5re1v0263300
LjG1.1_chr5	RepeatMasker	LTR	2739331	2739435	.	-	.	ID=LotjaGi5re1v0263400
LjG1.1_chr5	RepeatMasker	LTR	2739709	2739780	.	-	.	ID=LotjaGi5re1v0263500
LjG1.1_chr5	RepeatMasker	Low_complexity	2743062	2743103	.	+	.	ID=LotjaGi5re1v0263600
LjG1.1_chr5	RepeatMasker	Low_complexity	2743112	2743153	.	+	.	ID=LotjaGi5re1v0263700
LjG1.1_chr5	RepeatMasker	Low_complexity	2743915	2743963	.	+	.	ID=LotjaGi5re1v0263800
LjG1.1_chr5	RepeatMasker	Low_complexity	2744009	2744047	.	+	.	ID=LotjaGi5re1v0263900
LjG1.1_chr5	RepeatMasker	LTR	2745564	2746782	.	+	.	ID=LotjaGi5re1v0264000
LjG1.1_chr5	RepeatMasker	Low_complexity	2749759	2749787	.	+	.	ID=LotjaGi5re1v0264100
LjG1.1_chr5	RepeatMasker	Low_complexity	2750000	2750037	.	+	.	ID=LotjaGi5re1v0264200
LjG1.1_chr5	RepeatMasker	Simple_repeat	2750253	2750272	.	+	.	ID=LotjaGi5re1v0264300
LjG1.1_chr5	RepeatMasker	Simple_repeat	2750967	2751095	.	+	.	ID=LotjaGi5re1v0264400
LjG1.1_chr5	RepeatMasker	LTR	2752970	2752991	.	-	.	ID=LotjaGi5re1v0264500
LjG1.1_chr5	RepeatMasker	Simple_repeat	2752992	2753030	.	+	.	ID=LotjaGi5re1v0264600
LjG1.1_chr5	RepeatMasker	LTR	2753031	2753245	.	-	.	ID=LotjaGi5re1v0264700
LjG1.1_chr5	RepeatMasker	Simple_repeat	2753389	2753410	.	+	.	ID=LotjaGi5re1v0264800
LjG1.1_chr5	RepeatMasker	Low_complexity	2755948	2755982	.	+	.	ID=LotjaGi5re1v0264900
LjG1.1_chr5	RepeatMasker	Simple_repeat	2758449	2758473	.	+	.	ID=LotjaGi5re1v0265000
LjG1.1_chr5	RepeatMasker	Low_complexity	2758878	2758924	.	+	.	ID=LotjaGi5re1v0265100
LjG1.1_chr5	RepeatMasker	Low_complexity	2759225	2759320	.	+	.	ID=LotjaGi5re1v0265200
LjG1.1_chr5	RepeatMasker	Low_complexity	2759874	2759902	.	+	.	ID=LotjaGi5re1v0265300
LjG1.1_chr5	RepeatMasker	Low_complexity	2760199	2760219	.	+	.	ID=LotjaGi5re1v0265400
LjG1.1_chr5	RepeatMasker	LTR	2762739	2762950	.	+	.	ID=LotjaGi5re1v0265500
LjG1.1_chr5	RepeatMasker	Low_complexity	2763182	2763204	.	+	.	ID=LotjaGi5re1v0265600
LjG1.1_chr5	RepeatMasker	Low_complexity	2763349	2763373	.	+	.	ID=LotjaGi5re1v0265700
LjG1.1_chr5	RepeatMasker	Low_complexity	2763606	2763638	.	+	.	ID=LotjaGi5re1v0265800
LjG1.1_chr5	RepeatMasker	Low_complexity	2763860	2763932	.	+	.	ID=LotjaGi5re1v0265900
LjG1.1_chr5	RepeatMasker	LTR	2764003	2764442	.	+	.	ID=LotjaGi5re1v0266000
LjG1.1_chr5	RepeatMasker	RC/Helitron	2764063	2764567	.	-	.	ID=LotjaGi5re1v0266100
LjG1.1_chr5	RepeatMasker	Low_complexity	2765651	2765671	.	+	.	ID=LotjaGi5re1v0266200
LjG1.1_chr5	RepeatMasker	LTR/Gypsy	2765803	2771819	.	-	.	ID=LotjaGi5re1v0266300
LjG1.1_chr5	RepeatMasker	LTR/Gypsy	2771816	2772822	.	-	.	ID=LotjaGi5re1v0266400
LjG1.1_chr5	RepeatMasker	Low_complexity	2773149	2773176	.	+	.	ID=LotjaGi5re1v0266500
LjG1.1_chr5	RepeatMasker	Low_complexity	2775339	2775382	.	+	.	ID=LotjaGi5re1v0266600
LjG1.1_chr5	RepeatMasker	Low_complexity	2775674	2775720	.	+	.	ID=LotjaGi5re1v0266700
LjG1.1_chr5	RepeatMasker	LTR	2775776	2783149	.	-	.	ID=LotjaGi5re1v0266800
LjG1.1_chr5	RepeatMasker	Low_complexity	2785685	2785726	.	+	.	ID=LotjaGi5re1v0266900
LjG1.1_chr5	RepeatMasker	Low_complexity	2785926	2785947	.	+	.	ID=LotjaGi5re1v0267000
LjG1.1_chr5	RepeatMasker	Low_complexity	2786186	2786207	.	+	.	ID=LotjaGi5re1v0267100
LjG1.1_chr5	RepeatMasker	LTR	2786323	2788680	.	+	.	ID=LotjaGi5re1v0267200
LjG1.1_chr5	RepeatMasker	Low_complexity	2788924	2788970	.	+	.	ID=LotjaGi5re1v0267300
LjG1.1_chr5	RepeatMasker	LTR/Gypsy	2788981	2789006	.	-	.	ID=LotjaGi5re1v0267400
LjG1.1_chr5	RepeatMasker	LTR	2789007	2789102	.	-	.	ID=LotjaGi5re1v0267500
LjG1.1_chr5	RepeatMasker	LTR/Gypsy	2789103	2789116	.	-	.	ID=LotjaGi5re1v0267600
LjG1.1_chr5	RepeatMasker	LTR	2789243	2789396	.	-	.	ID=LotjaGi5re1v0267700
LjG1.1_chr5	RepeatMasker	LTR	2789388	2789767	.	-	.	ID=LotjaGi5re1v0267800
LjG1.1_chr5	RepeatMasker	LTR	2789860	2790018	.	-	.	ID=LotjaGi5re1v0267900
LjG1.1_chr5	RepeatMasker	LTR	2790127	2790682	.	-	.	ID=LotjaGi5re1v0268000
LjG1.1_chr5	RepeatMasker	LTR/Gypsy	2790645	2791467	.	-	.	ID=LotjaGi5re1v0268100
LjG1.1_chr5	RepeatMasker	LTR/Gypsy	2791485	2793275	.	-	.	ID=LotjaGi5re1v0268200
LjG1.1_chr5	RepeatMasker	LTR	2791693	2794116	.	+	.	ID=LotjaGi5re1v0268300
LjG1.1_chr5	RepeatMasker	Low_complexity	2794379	2794425	.	+	.	ID=LotjaGi5re1v0268400
LjG1.1_chr5	RepeatMasker	Low_complexity	2795095	2795195	.	+	.	ID=LotjaGi5re1v0268500
LjG1.1_chr5	RepeatMasker	Low_complexity	2795531	2795580	.	+	.	ID=LotjaGi5re1v0268600
LjG1.1_chr5	RepeatMasker	LTR	2796588	2796713	.	-	.	ID=LotjaGi5re1v0268700
LjG1.1_chr5	RepeatMasker	Low_complexity	2796714	2796752	.	+	.	ID=LotjaGi5re1v0268800
LjG1.1_chr5	RepeatMasker	LTR	2798818	2799297	.	+	.	ID=LotjaGi5re1v0268900
LjG1.1_chr5	RepeatMasker	Simple_repeat	2799298	2799325	.	+	.	ID=LotjaGi5re1v0269000
LjG1.1_chr5	RepeatMasker	LTR	2799326	2799374	.	+	.	ID=LotjaGi5re1v0269100
LjG1.1_chr5	RepeatMasker	LTR	2799844	2800129	.	+	.	ID=LotjaGi5re1v0269200
LjG1.1_chr5	RepeatMasker	LTR	2800892	2805213	.	-	.	ID=LotjaGi5re1v0269300
LjG1.1_chr5	RepeatMasker	Low_complexity	2805636	2805727	.	+	.	ID=LotjaGi5re1v0269400
LjG1.1_chr5	RepeatMasker	Low_complexity	2805803	2805835	.	+	.	ID=LotjaGi5re1v0269500
LjG1.1_chr5	RepeatMasker	Low_complexity	2806284	2806326	.	+	.	ID=LotjaGi5re1v0269600
LjG1.1_chr5	RepeatMasker	Low_complexity	2806570	2806597	.	+	.	ID=LotjaGi5re1v0269700
LjG1.1_chr5	RepeatMasker	LTR	2807280	2812704	.	+	.	ID=LotjaGi5re1v0269800
LjG1.1_chr5	RepeatMasker	LTR/Gypsy	2812702	2812760	.	+	.	ID=LotjaGi5re1v0269900
LjG1.1_chr5	RepeatMasker	LTR	2812746	2817454	.	+	.	ID=LotjaGi5re1v0270000
LjG1.1_chr5	RepeatMasker	LTR/Copia	2813574	2817466	.	+	.	ID=LotjaGi5re1v0270100
LjG1.1_chr5	RepeatMasker	Low_complexity	2818355	2818401	.	+	.	ID=LotjaGi5re1v0270200
LjG1.1_chr5	RepeatMasker	Low_complexity	2818579	2818649	.	+	.	ID=LotjaGi5re1v0270300
LjG1.1_chr5	RepeatMasker	Low_complexity	2819178	2819230	.	+	.	ID=LotjaGi5re1v0270400
LjG1.1_chr5	RepeatMasker	LTR	2820611	2820719	.	+	.	ID=LotjaGi5re1v0270500
LjG1.1_chr5	RepeatMasker	LTR	2820613	2820763	.	-	.	ID=LotjaGi5re1v0270600
LjG1.1_chr5	RepeatMasker	Low_complexity	2820887	2820928	.	+	.	ID=LotjaGi5re1v0270700
LjG1.1_chr5	RepeatMasker	Low_complexity	2824045	2824093	.	+	.	ID=LotjaGi5re1v0270800
LjG1.1_chr5	RepeatMasker	LTR/Gypsy	2826480	2827363	.	-	.	ID=LotjaGi5re1v0270900
LjG1.1_chr5	RepeatMasker	LTR	2827262	2827376	.	-	.	ID=LotjaGi5re1v0271000
LjG1.1_chr5	RepeatMasker	LTR	2827378	2829521	.	+	.	ID=LotjaGi5re1v0271100
LjG1.1_chr5	RepeatMasker	LTR	2829522	2829729	.	-	.	ID=LotjaGi5re1v0271200
LjG1.1_chr5	RepeatMasker	LTR/Gypsy	2829522	2829716	.	-	.	ID=LotjaGi5re1v0271300
LjG1.1_chr5	RepeatMasker	LTR	2830249	2850060	.	-	.	ID=LotjaGi5re1v0271400
LjG1.1_chr5	RepeatMasker	Low_complexity	2850187	2850216	.	+	.	ID=LotjaGi5re1v0271500
LjG1.1_chr5	RepeatMasker	LTR	2850233	2850294	.	+	.	ID=LotjaGi5re1v0271600
LjG1.1_chr5	RepeatMasker	Low_complexity	2852419	2852498	.	+	.	ID=LotjaGi5re1v0271700
LjG1.1_chr5	RepeatMasker	LTR	2860226	2867069	.	+	.	ID=LotjaGi5re1v0271800
LjG1.1_chr5	RepeatMasker	LTR	2867997	2868110	.	+	.	ID=LotjaGi5re1v0271900
LjG1.1_chr5	RepeatMasker	DNA/Mite	2868432	2868895	.	+	.	ID=LotjaGi5re1v0272000
LjG1.1_chr5	RepeatMasker	LTR	2869221	2869480	.	+	.	ID=LotjaGi5re1v0272100
LjG1.1_chr5	RepeatMasker	Low_complexity	2869499	2869526	.	+	.	ID=LotjaGi5re1v0272200
LjG1.1_chr5	RepeatMasker	Low_complexity	2869884	2869921	.	+	.	ID=LotjaGi5re1v0272300
LjG1.1_chr5	RepeatMasker	LTR/Copia	2869924	2869990	.	-	.	ID=LotjaGi5re1v0272400
LjG1.1_chr5	RepeatMasker	Low_complexity	2870085	2870143	.	+	.	ID=LotjaGi5re1v0272500
LjG1.1_chr5	RepeatMasker	Low_complexity	2871080	2871116	.	+	.	ID=LotjaGi5re1v0272600
LjG1.1_chr5	RepeatMasker	LTR	2871353	2872456	.	-	.	ID=LotjaGi5re1v0272700
LjG1.1_chr5	RepeatMasker	LTR/Copia	2872571	2872611	.	-	.	ID=LotjaGi5re1v0272800
LjG1.1_chr5	RepeatMasker	LTR	2872743	2873345	.	-	.	ID=LotjaGi5re1v0272900
LjG1.1_chr5	RepeatMasker	LTR/Copia	2873346	2873724	.	-	.	ID=LotjaGi5re1v0273000
LjG1.1_chr5	RepeatMasker	LTR	2873634	2873778	.	-	.	ID=LotjaGi5re1v0273100
LjG1.1_chr5	RepeatMasker	LTR/Copia	2873705	2873778	.	-	.	ID=LotjaGi5re1v0273200
LjG1.1_chr5	RepeatMasker	Low_complexity	2874500	2874584	.	+	.	ID=LotjaGi5re1v0273300
LjG1.1_chr5	RepeatMasker	Simple_repeat	2874619	2874639	.	+	.	ID=LotjaGi5re1v0273400
LjG1.1_chr5	RepeatMasker	Low_complexity	2874913	2874957	.	+	.	ID=LotjaGi5re1v0273500
LjG1.1_chr5	RepeatMasker	Low_complexity	2876703	2876741	.	+	.	ID=LotjaGi5re1v0273600
LjG1.1_chr5	RepeatMasker	DNA/Mite	2876827	2877169	.	+	.	ID=LotjaGi5re1v0273700
LjG1.1_chr5	RepeatMasker	Low_complexity	2877269	2877297	.	+	.	ID=LotjaGi5re1v0273800
LjG1.1_chr5	RepeatMasker	LTR/Gypsy	2879188	2879208	.	+	.	ID=LotjaGi5re1v0273900
LjG1.1_chr5	RepeatMasker	DNA/Mite	2879209	2879916	.	-	.	ID=LotjaGi5re1v0274000
LjG1.1_chr5	RepeatMasker	Low_complexity	2880822	2880867	.	+	.	ID=LotjaGi5re1v0274100
LjG1.1_chr5	RepeatMasker	Low_complexity	2881218	2881294	.	+	.	ID=LotjaGi5re1v0274200
LjG1.1_chr5	RepeatMasker	Low_complexity	2881452	2881514	.	+	.	ID=LotjaGi5re1v0274300
LjG1.1_chr5	RepeatMasker	Simple_repeat	2882596	2882632	.	+	.	ID=LotjaGi5re1v0274400
LjG1.1_chr5	RepeatMasker	Low_complexity	2884053	2884097	.	+	.	ID=LotjaGi5re1v0274500
LjG1.1_chr5	RepeatMasker	LTR/Copia	2884359	2884405	.	-	.	ID=LotjaGi5re1v0274600
LjG1.1_chr5	RepeatMasker	Low_complexity	2885310	2885332	.	+	.	ID=LotjaGi5re1v0274700
LjG1.1_chr5	RepeatMasker	Low_complexity	2885443	2885587	.	+	.	ID=LotjaGi5re1v0274800
LjG1.1_chr5	RepeatMasker	Low_complexity	2885675	2885795	.	+	.	ID=LotjaGi5re1v0274900
LjG1.1_chr5	RepeatMasker	Low_complexity	2886989	2887025	.	+	.	ID=LotjaGi5re1v0275000
LjG1.1_chr5	RepeatMasker	LTR	2888651	2888762	.	+	.	ID=LotjaGi5re1v0275100
LjG1.1_chr5	RepeatMasker	DNA/Mite	2888763	2889146	.	-	.	ID=LotjaGi5re1v0275200
LjG1.1_chr5	RepeatMasker	LTR	2889147	2889220	.	+	.	ID=LotjaGi5re1v0275300
LjG1.1_chr5	RepeatMasker	LTR	2891385	2891434	.	-	.	ID=LotjaGi5re1v0275400
LjG1.1_chr5	RepeatMasker	LTR	2891529	2891603	.	-	.	ID=LotjaGi5re1v0275500
LjG1.1_chr5	RepeatMasker	DNA/Mite	2892959	2893363	.	-	.	ID=LotjaGi5re1v0275600
LjG1.1_chr5	RepeatMasker	DNA/Mite	2894257	2894613	.	-	.	ID=LotjaGi5re1v0275700
LjG1.1_chr5	RepeatMasker	LTR	2894673	2894925	.	-	.	ID=LotjaGi5re1v0275800
LjG1.1_chr5	RepeatMasker	LTR	2894992	2895212	.	-	.	ID=LotjaGi5re1v0275900
LjG1.1_chr5	RepeatMasker	LTR	2895241	2895359	.	-	.	ID=LotjaGi5re1v0276000
LjG1.1_chr5	RepeatMasker	Low_complexity	2895435	2895487	.	+	.	ID=LotjaGi5re1v0276100
LjG1.1_chr5	RepeatMasker	Low_complexity	2895592	2895867	.	+	.	ID=LotjaGi5re1v0276200
LjG1.1_chr5	RepeatMasker	Low_complexity	2896184	2896204	.	+	.	ID=LotjaGi5re1v0276300
LjG1.1_chr5	RepeatMasker	LTR	2896317	2896463	.	-	.	ID=LotjaGi5re1v0276400
LjG1.1_chr5	RepeatMasker	Low_complexity	2899621	2899668	.	+	.	ID=LotjaGi5re1v0276500
LjG1.1_chr5	RepeatMasker	Low_complexity	2899705	2899739	.	+	.	ID=LotjaGi5re1v0276600
LjG1.1_chr5	RepeatMasker	Low_complexity	2899832	2899876	.	+	.	ID=LotjaGi5re1v0276700
LjG1.1_chr5	RepeatMasker	Low_complexity	2899955	2899985	.	+	.	ID=LotjaGi5re1v0276800
LjG1.1_chr5	RepeatMasker	Low_complexity	2900493	2900520	.	+	.	ID=LotjaGi5re1v0276900
LjG1.1_chr5	RepeatMasker	LTR	2900640	2900718	.	-	.	ID=LotjaGi5re1v0277000
LjG1.1_chr5	RepeatMasker	Low_complexity	2900838	2900885	.	+	.	ID=LotjaGi5re1v0277100
LjG1.1_chr5	RepeatMasker	LTR	2901695	2901831	.	-	.	ID=LotjaGi5re1v0277200
LjG1.1_chr5	RepeatMasker	LTR/Copia	2903013	2903135	.	+	.	ID=LotjaGi5re1v0277300
LjG1.1_chr5	RepeatMasker	Low_complexity	2903290	2903416	.	+	.	ID=LotjaGi5re1v0277400
LjG1.1_chr5	RepeatMasker	LTR	2905374	2905472	.	+	.	ID=LotjaGi5re1v0277500
LjG1.1_chr5	RepeatMasker	LTR	2907034	2907153	.	-	.	ID=LotjaGi5re1v0277600
LjG1.1_chr5	RepeatMasker	DNA/Mite	2907669	2907936	.	+	.	ID=LotjaGi5re1v0277700
LjG1.1_chr5	RepeatMasker	DNA/Mite	2909286	2909412	.	+	.	ID=LotjaGi5re1v0277800
LjG1.1_chr5	RepeatMasker	DNA/Mite	2909492	2909652	.	+	.	ID=LotjaGi5re1v0277900
LjG1.1_chr5	RepeatMasker	DNA/Mite	2909653	2909850	.	-	.	ID=LotjaGi5re1v0278000
LjG1.1_chr5	RepeatMasker	Low_complexity	2910074	2910110	.	+	.	ID=LotjaGi5re1v0278100
LjG1.1_chr5	RepeatMasker	DNA/Mite	2911108	2911381	.	-	.	ID=LotjaGi5re1v0278200
LjG1.1_chr5	RepeatMasker	LTR	2911684	2913508	.	+	.	ID=LotjaGi5re1v0278300
LjG1.1_chr5	RepeatMasker	LTR/Copia	2914182	2914606	.	-	.	ID=LotjaGi5re1v0278400
LjG1.1_chr5	RepeatMasker	LTR	2914758	2914951	.	-	.	ID=LotjaGi5re1v0278500
LjG1.1_chr5	RepeatMasker	DNA/Mite	2915046	2915742	.	+	.	ID=LotjaGi5re1v0278600
LjG1.1_chr5	RepeatMasker	LTR	2915908	2915947	.	-	.	ID=LotjaGi5re1v0278700
LjG1.1_chr5	RepeatMasker	LTR	2916423	2916496	.	+	.	ID=LotjaGi5re1v0278800
LjG1.1_chr5	RepeatMasker	LTR	2916841	2916936	.	+	.	ID=LotjaGi5re1v0278900
LjG1.1_chr5	RepeatMasker	LTR	2916936	2917262	.	+	.	ID=LotjaGi5re1v0279000
LjG1.1_chr5	RepeatMasker	LTR	2917265	2930247	.	+	.	ID=LotjaGi5re1v0279100
LjG1.1_chr5	RepeatMasker	Simple_repeat	2930248	2930275	.	+	.	ID=LotjaGi5re1v0279200
LjG1.1_chr5	RepeatMasker	LTR	2930276	2931623	.	+	.	ID=LotjaGi5re1v0279300
LjG1.1_chr5	RepeatMasker	DNA/Mite	2932485	2933192	.	+	.	ID=LotjaGi5re1v0279400
LjG1.1_chr5	RepeatMasker	LTR/Copia	2933193	2933531	.	-	.	ID=LotjaGi5re1v0279500
LjG1.1_chr5	RepeatMasker	LTR	2933860	2933878	.	+	.	ID=LotjaGi5re1v0279600
LjG1.1_chr5	RepeatMasker	DNA/Mite	2933879	2934095	.	+	.	ID=LotjaGi5re1v0279700
LjG1.1_chr5	RepeatMasker	LTR	2934086	2934502	.	+	.	ID=LotjaGi5re1v0279800
LjG1.1_chr5	RepeatMasker	DNA/Mite	2934467	2934589	.	+	.	ID=LotjaGi5re1v0279900
LjG1.1_chr5	RepeatMasker	LTR	2934692	2934727	.	-	.	ID=LotjaGi5re1v0280000
LjG1.1_chr5	RepeatMasker	DNA/Mite	2935101	2935431	.	+	.	ID=LotjaGi5re1v0280100
LjG1.1_chr5	RepeatMasker	LTR	2935590	2936073	.	+	.	ID=LotjaGi5re1v0280200
LjG1.1_chr5	RepeatMasker	LTR	2936090	2937818	.	+	.	ID=LotjaGi5re1v0280300
LjG1.1_chr5	RepeatMasker	LTR	2938290	2938406	.	+	.	ID=LotjaGi5re1v0280400
LjG1.1_chr5	RepeatMasker	LTR	2938741	2938804	.	+	.	ID=LotjaGi5re1v0280500
LjG1.1_chr5	RepeatMasker	LTR	2939712	2939882	.	+	.	ID=LotjaGi5re1v0280600
LjG1.1_chr5	RepeatMasker	LTR	2940123	2940170	.	+	.	ID=LotjaGi5re1v0280700
LjG1.1_chr5	RepeatMasker	LTR	2940357	2940580	.	+	.	ID=LotjaGi5re1v0280800
LjG1.1_chr5	RepeatMasker	LTR	2940889	2942027	.	+	.	ID=LotjaGi5re1v0280900
LjG1.1_chr5	RepeatMasker	DNA/Mite	2942413	2942557	.	-	.	ID=LotjaGi5re1v0281000
LjG1.1_chr5	RepeatMasker	Low_complexity	2942580	2942628	.	+	.	ID=LotjaGi5re1v0281100
LjG1.1_chr5	RepeatMasker	LTR	2942918	2943242	.	+	.	ID=LotjaGi5re1v0281200
LjG1.1_chr5	RepeatMasker	LTR	2943666	2944162	.	+	.	ID=LotjaGi5re1v0281300
LjG1.1_chr5	RepeatMasker	LTR	2946676	2946837	.	+	.	ID=LotjaGi5re1v0281400
LjG1.1_chr5	RepeatMasker	LTR	2946838	2946979	.	+	.	ID=LotjaGi5re1v0281500
LjG1.1_chr5	RepeatMasker	LTR	2947376	2948593	.	+	.	ID=LotjaGi5re1v0281600
LjG1.1_chr5	RepeatMasker	LTR	2950167	2951834	.	+	.	ID=LotjaGi5re1v0281700
LjG1.1_chr5	RepeatMasker	Low_complexity	2953465	2953552	.	+	.	ID=LotjaGi5re1v0281800
LjG1.1_chr5	RepeatMasker	LTR	2953660	2953744	.	-	.	ID=LotjaGi5re1v0281900
LjG1.1_chr5	RepeatMasker	LTR/Gypsy	2953663	2953727	.	+	.	ID=LotjaGi5re1v0282000
LjG1.1_chr5	RepeatMasker	Low_complexity	2954379	2954400	.	+	.	ID=LotjaGi5re1v0282100
LjG1.1_chr5	RepeatMasker	DNA/Mite	2955673	2955765	.	+	.	ID=LotjaGi5re1v0282200
LjG1.1_chr5	RepeatMasker	DNA/Mite	2955764	2956423	.	+	.	ID=LotjaGi5re1v0282300
LjG1.1_chr5	RepeatMasker	LTR/Gypsy	2956548	2956625	.	-	.	ID=LotjaGi5re1v0282400
LjG1.1_chr5	RepeatMasker	LTR/Gypsy	2956564	2956630	.	+	.	ID=LotjaGi5re1v0282500
LjG1.1_chr5	RepeatMasker	Simple_repeat	2956631	2956659	.	+	.	ID=LotjaGi5re1v0282600
LjG1.1_chr5	RepeatMasker	LTR/Gypsy	2956763	2956841	.	+	.	ID=LotjaGi5re1v0282700
LjG1.1_chr5	RepeatMasker	LTR/Copia	2956835	2958143	.	+	.	ID=LotjaGi5re1v0282800
LjG1.1_chr5	RepeatMasker	LTR	2958148	2958392	.	+	.	ID=LotjaGi5re1v0282900
LjG1.1_chr5	RepeatMasker	Low_complexity	2958426	2958485	.	+	.	ID=LotjaGi5re1v0283000
LjG1.1_chr5	RepeatMasker	Low_complexity	2958592	2958714	.	+	.	ID=LotjaGi5re1v0283100
LjG1.1_chr5	RepeatMasker	Low_complexity	2958986	2959064	.	+	.	ID=LotjaGi5re1v0283200
LjG1.1_chr5	RepeatMasker	Simple_repeat	2959147	2959316	.	+	.	ID=LotjaGi5re1v0283300
LjG1.1_chr5	RepeatMasker	Low_complexity	2959376	2959418	.	+	.	ID=LotjaGi5re1v0283400
LjG1.1_chr5	RepeatMasker	LTR/Copia	2960685	2962068	.	-	.	ID=LotjaGi5re1v0283500
LjG1.1_chr5	RepeatMasker	LTR	2963117	2963127	.	-	.	ID=LotjaGi5re1v0283600
LjG1.1_chr5	RepeatMasker	LTR/Copia	2963128	2964512	.	-	.	ID=LotjaGi5re1v0283700
LjG1.1_chr5	RepeatMasker	LTR	2964847	2976985	.	-	.	ID=LotjaGi5re1v0283800
LjG1.1_chr5	RepeatMasker	LTR	2977147	2978492	.	-	.	ID=LotjaGi5re1v0283900
LjG1.1_chr5	RepeatMasker	LTR/Copia	2993621	2993688	.	+	.	ID=LotjaGi5re1v0284000
LjG1.1_chr5	RepeatMasker	LTR/Copia	2993874	2994405	.	+	.	ID=LotjaGi5re1v0284100
LjG1.1_chr5	RepeatMasker	LTR/Copia	2994767	2994835	.	+	.	ID=LotjaGi5re1v0284200
LjG1.1_chr5	RepeatMasker	LTR/Copia	2995205	2995551	.	+	.	ID=LotjaGi5re1v0284300
LjG1.1_chr5	RepeatMasker	LTR/Copia	2996634	2996723	.	+	.	ID=LotjaGi5re1v0284400
LjG1.1_chr5	RepeatMasker	LTR/Copia	2997065	2997411	.	+	.	ID=LotjaGi5re1v0284500
LjG1.1_chr5	RepeatMasker	Low_complexity	2999256	2999328	.	+	.	ID=LotjaGi5re1v0284600
LjG1.1_chr5	RepeatMasker	Simple_repeat	3000458	3000477	.	+	.	ID=LotjaGi5re1v0284700
LjG1.1_chr5	RepeatMasker	Low_complexity	3002151	3002202	.	+	.	ID=LotjaGi5re1v0284800
LjG1.1_chr5	RepeatMasker	Low_complexity	3002852	3002934	.	+	.	ID=LotjaGi5re1v0284900
LjG1.1_chr5	RepeatMasker	Low_complexity	3005285	3005356	.	+	.	ID=LotjaGi5re1v0285000
LjG1.1_chr5	RepeatMasker	LTR	3005401	3005448	.	+	.	ID=LotjaGi5re1v0285100
LjG1.1_chr5	RepeatMasker	Simple_repeat	3006375	3006396	.	+	.	ID=LotjaGi5re1v0285200
LjG1.1_chr5	RepeatMasker	Low_complexity	3006586	3006621	.	+	.	ID=LotjaGi5re1v0285300
LjG1.1_chr5	RepeatMasker	Low_complexity	3008505	3008565	.	+	.	ID=LotjaGi5re1v0285400
LjG1.1_chr5	RepeatMasker	Low_complexity	3008511	3008672	.	+	.	ID=LotjaGi5re1v0285500
LjG1.1_chr5	RepeatMasker	Low_complexity	3008919	3008959	.	+	.	ID=LotjaGi5re1v0285600
LjG1.1_chr5	RepeatMasker	LTR	3010076	3010158	.	-	.	ID=LotjaGi5re1v0285700
LjG1.1_chr5	RepeatMasker	Low_complexity	3010568	3010602	.	+	.	ID=LotjaGi5re1v0285800
LjG1.1_chr5	RepeatMasker	Low_complexity	3010846	3010957	.	+	.	ID=LotjaGi5re1v0285900
LjG1.1_chr5	RepeatMasker	Simple_repeat	3010977	3011020	.	+	.	ID=LotjaGi5re1v0286000
LjG1.1_chr5	RepeatMasker	Low_complexity	3012840	3012869	.	+	.	ID=LotjaGi5re1v0286100
LjG1.1_chr5	RepeatMasker	Low_complexity	3013933	3013984	.	+	.	ID=LotjaGi5re1v0286200
LjG1.1_chr5	RepeatMasker	LTR	3014203	3014253	.	+	.	ID=LotjaGi5re1v0286300
LjG1.1_chr5	RepeatMasker	Low_complexity	3014371	3014405	.	+	.	ID=LotjaGi5re1v0286400
LjG1.1_chr5	RepeatMasker	LTR	3014518	3014980	.	-	.	ID=LotjaGi5re1v0286500
LjG1.1_chr5	RepeatMasker	Simple_repeat	3014981	3015001	.	+	.	ID=LotjaGi5re1v0286600
LjG1.1_chr5	RepeatMasker	LTR	3015002	3015039	.	-	.	ID=LotjaGi5re1v0286700
LjG1.1_chr5	RepeatMasker	LTR	3015042	3015199	.	-	.	ID=LotjaGi5re1v0286800
LjG1.1_chr5	RepeatMasker	Low_complexity	3015314	3015343	.	+	.	ID=LotjaGi5re1v0286900
LjG1.1_chr5	RepeatMasker	DNA/Mite	3016599	3016691	.	+	.	ID=LotjaGi5re1v0287000
LjG1.1_chr5	RepeatMasker	Low_complexity	3016692	3016717	.	+	.	ID=LotjaGi5re1v0287100
LjG1.1_chr5	RepeatMasker	Low_complexity	3016837	3016894	.	+	.	ID=LotjaGi5re1v0287200
LjG1.1_chr5	RepeatMasker	LTR	3017306	3017848	.	-	.	ID=LotjaGi5re1v0287300
LjG1.1_chr5	RepeatMasker	DNA/Mite	3018025	3018200	.	-	.	ID=LotjaGi5re1v0287400
LjG1.1_chr5	RepeatMasker	Low_complexity	3019052	3019126	.	+	.	ID=LotjaGi5re1v0287500
LjG1.1_chr5	RepeatMasker	DNA/Mite	3020719	3020908	.	+	.	ID=LotjaGi5re1v0287600
LjG1.1_chr5	RepeatMasker	DNA/Mite	3021580	3021682	.	-	.	ID=LotjaGi5re1v0287700
LjG1.1_chr5	RepeatMasker	Low_complexity	3021924	3021945	.	+	.	ID=LotjaGi5re1v0287800
LjG1.1_chr5	RepeatMasker	DNA/Mite	3023831	3023929	.	+	.	ID=LotjaGi5re1v0287900
LjG1.1_chr5	RepeatMasker	Low_complexity	3024417	3024439	.	+	.	ID=LotjaGi5re1v0288000
LjG1.1_chr5	RepeatMasker	Simple_repeat	3031189	3031210	.	+	.	ID=LotjaGi5re1v0288100
LjG1.1_chr5	RepeatMasker	LTR	3032049	3032755	.	-	.	ID=LotjaGi5re1v0288200
LjG1.1_chr5	RepeatMasker	DNA/Mite	3034814	3035411	.	+	.	ID=LotjaGi5re1v0288300
LjG1.1_chr5	RepeatMasker	LTR	3036156	3036207	.	+	.	ID=LotjaGi5re1v0288400
LjG1.1_chr5	RepeatMasker	Low_complexity	3036362	3036415	.	+	.	ID=LotjaGi5re1v0288500
LjG1.1_chr5	RepeatMasker	LTR	3037580	3037937	.	+	.	ID=LotjaGi5re1v0288600
LjG1.1_chr5	RepeatMasker	LTR	3038368	3038518	.	+	.	ID=LotjaGi5re1v0288700
LjG1.1_chr5	RepeatMasker	Low_complexity	3039720	3039761	.	+	.	ID=LotjaGi5re1v0288800
LjG1.1_chr5	RepeatMasker	Low_complexity	3040855	3040883	.	+	.	ID=LotjaGi5re1v0288900
LjG1.1_chr5	RepeatMasker	Low_complexity	3040996	3041090	.	+	.	ID=LotjaGi5re1v0289000
LjG1.1_chr5	RepeatMasker	LTR	3042279	3042455	.	+	.	ID=LotjaGi5re1v0289100
LjG1.1_chr5	RepeatMasker	Simple_repeat	3043899	3043928	.	+	.	ID=LotjaGi5re1v0289200
LjG1.1_chr5	RepeatMasker	DNA/Mite	3045239	3045326	.	-	.	ID=LotjaGi5re1v0289300
LjG1.1_chr5	RepeatMasker	DNA/Mite	3049484	3049607	.	-	.	ID=LotjaGi5re1v0289400
LjG1.1_chr5	RepeatMasker	DNA/Mite	3049813	3049996	.	+	.	ID=LotjaGi5re1v0289500
LjG1.1_chr5	RepeatMasker	Low_complexity	3049997	3050026	.	+	.	ID=LotjaGi5re1v0289600
LjG1.1_chr5	RepeatMasker	DNA/Mite	3050427	3050518	.	-	.	ID=LotjaGi5re1v0289700
LjG1.1_chr5	RepeatMasker	DNA/Mite	3050520	3050652	.	-	.	ID=LotjaGi5re1v0289800
LjG1.1_chr5	RepeatMasker	DNA/Mite	3050772	3051076	.	+	.	ID=LotjaGi5re1v0289900
LjG1.1_chr5	RepeatMasker	LTR	3051040	3051082	.	-	.	ID=LotjaGi5re1v0290000
LjG1.1_chr5	RepeatMasker	Low_complexity	3051444	3051562	.	+	.	ID=LotjaGi5re1v0290100
LjG1.1_chr5	RepeatMasker	Low_complexity	3051455	3051568	.	+	.	ID=LotjaGi5re1v0290200
LjG1.1_chr5	RepeatMasker	Low_complexity	3051636	3051656	.	+	.	ID=LotjaGi5re1v0290300
LjG1.1_chr5	RepeatMasker	LTR	3052076	3052164	.	+	.	ID=LotjaGi5re1v0290400
LjG1.1_chr5	RepeatMasker	DNA/Mite	3052196	3052233	.	+	.	ID=LotjaGi5re1v0290500
LjG1.1_chr5	RepeatMasker	LTR	3052387	3054257	.	+	.	ID=LotjaGi5re1v0290600
LjG1.1_chr5	RepeatMasker	LTR	3054647	3054724	.	-	.	ID=LotjaGi5re1v0290700
LjG1.1_chr5	RepeatMasker	LTR/Copia	3054662	3054869	.	-	.	ID=LotjaGi5re1v0290800
LjG1.1_chr5	RepeatMasker	LTR	3055121	3055999	.	+	.	ID=LotjaGi5re1v0290900
LjG1.1_chr5	RepeatMasker	Low_complexity	3056609	3056629	.	+	.	ID=LotjaGi5re1v0291000
LjG1.1_chr5	RepeatMasker	DNA/Mite	3057745	3057871	.	+	.	ID=LotjaGi5re1v0291100
LjG1.1_chr5	RepeatMasker	DNA/Mite	3058802	3059104	.	+	.	ID=LotjaGi5re1v0291200
LjG1.1_chr5	RepeatMasker	DNA/Mite	3059236	3059332	.	+	.	ID=LotjaGi5re1v0291300
LjG1.1_chr5	RepeatMasker	DNA/Mite	3059326	3059390	.	+	.	ID=LotjaGi5re1v0291400
LjG1.1_chr5	RepeatMasker	Low_complexity	3061742	3061763	.	+	.	ID=LotjaGi5re1v0291500
LjG1.1_chr5	RepeatMasker	LTR	3062267	3062408	.	+	.	ID=LotjaGi5re1v0291600
LjG1.1_chr5	RepeatMasker	Simple_repeat	3062967	3062987	.	+	.	ID=LotjaGi5re1v0291700
LjG1.1_chr5	RepeatMasker	Low_complexity	3063239	3063291	.	+	.	ID=LotjaGi5re1v0291800
LjG1.1_chr5	RepeatMasker	LTR	3064341	3064474	.	-	.	ID=LotjaGi5re1v0291900
LjG1.1_chr5	RepeatMasker	LTR	3064869	3065197	.	+	.	ID=LotjaGi5re1v0292000
LjG1.1_chr5	RepeatMasker	Simple_repeat	3065229	3065255	.	+	.	ID=LotjaGi5re1v0292100
LjG1.1_chr5	RepeatMasker	Low_complexity	3066636	3066673	.	+	.	ID=LotjaGi5re1v0292200
LjG1.1_chr5	RepeatMasker	LTR	3066844	3066945	.	+	.	ID=LotjaGi5re1v0292300
LjG1.1_chr5	RepeatMasker	Low_complexity	3066994	3067029	.	+	.	ID=LotjaGi5re1v0292400
LjG1.1_chr5	RepeatMasker	Low_complexity	3067388	3067409	.	+	.	ID=LotjaGi5re1v0292500
LjG1.1_chr5	RepeatMasker	LTR/Copia	3068033	3073157	.	+	.	ID=LotjaGi5re1v0292600
LjG1.1_chr5	RepeatMasker	DNA/Mite	3074217	3074479	.	+	.	ID=LotjaGi5re1v0292700
LjG1.1_chr5	RepeatMasker	Simple_repeat	3076199	3076242	.	+	.	ID=LotjaGi5re1v0292800
LjG1.1_chr5	RepeatMasker	LTR/Copia	3076243	3076450	.	-	.	ID=LotjaGi5re1v0292900
LjG1.1_chr5	RepeatMasker	LTR/Copia	3077132	3077251	.	-	.	ID=LotjaGi5re1v0293000
LjG1.1_chr5	RepeatMasker	LTR/Copia	3077707	3077986	.	-	.	ID=LotjaGi5re1v0293100
LjG1.1_chr5	RepeatMasker	LTR	3078468	3078562	.	-	.	ID=LotjaGi5re1v0293200
LjG1.1_chr5	RepeatMasker	Simple_repeat	3083537	3083608	.	+	.	ID=LotjaGi5re1v0293300
LjG1.1_chr5	RepeatMasker	Simple_repeat	3084179	3084200	.	+	.	ID=LotjaGi5re1v0293400
LjG1.1_chr5	RepeatMasker	LTR	3088687	3088822	.	-	.	ID=LotjaGi5re1v0293500
LjG1.1_chr5	RepeatMasker	Low_complexity	3089278	3089334	.	+	.	ID=LotjaGi5re1v0293600
LjG1.1_chr5	RepeatMasker	Low_complexity	3090548	3090571	.	+	.	ID=LotjaGi5re1v0293700
LjG1.1_chr5	RepeatMasker	Simple_repeat	3091389	3091412	.	+	.	ID=LotjaGi5re1v0293800
LjG1.1_chr5	RepeatMasker	LTR	3096266	3096309	.	-	.	ID=LotjaGi5re1v0293900
LjG1.1_chr5	RepeatMasker	LTR	3096345	3096486	.	-	.	ID=LotjaGi5re1v0294000
LjG1.1_chr5	RepeatMasker	LTR	3096570	3096735	.	-	.	ID=LotjaGi5re1v0294100
LjG1.1_chr5	RepeatMasker	LTR	3100132	3100173	.	+	.	ID=LotjaGi5re1v0294200
LjG1.1_chr5	RepeatMasker	LTR	3100924	3100996	.	-	.	ID=LotjaGi5re1v0294300
LjG1.1_chr5	RepeatMasker	Simple_repeat	3101006	3101031	.	+	.	ID=LotjaGi5re1v0294400
LjG1.1_chr5	RepeatMasker	Low_complexity	3101114	3101137	.	+	.	ID=LotjaGi5re1v0294500
LjG1.1_chr5	RepeatMasker	DNA/Mite	3101619	3101828	.	+	.	ID=LotjaGi5re1v0294600
LjG1.1_chr5	RepeatMasker	Low_complexity	3101918	3101940	.	+	.	ID=LotjaGi5re1v0294700
LjG1.1_chr5	RepeatMasker	LTR	3102024	3102120	.	-	.	ID=LotjaGi5re1v0294800
LjG1.1_chr5	RepeatMasker	Low_complexity	3102153	3102178	.	+	.	ID=LotjaGi5re1v0294900
LjG1.1_chr5	RepeatMasker	LTR	3107923	3108089	.	+	.	ID=LotjaGi5re1v0295000
LjG1.1_chr5	RepeatMasker	LTR	3108390	3108812	.	+	.	ID=LotjaGi5re1v0295100
LjG1.1_chr5	RepeatMasker	Low_complexity	3111181	3111206	.	+	.	ID=LotjaGi5re1v0295200
LjG1.1_chr5	RepeatMasker	Simple_repeat	3112262	3112295	.	+	.	ID=LotjaGi5re1v0295300
LjG1.1_chr5	RepeatMasker	LTR	3113508	3113741	.	-	.	ID=LotjaGi5re1v0295400
LjG1.1_chr5	RepeatMasker	Low_complexity	3118192	3118212	.	+	.	ID=LotjaGi5re1v0295500
LjG1.1_chr5	RepeatMasker	LTR	3120649	3120796	.	-	.	ID=LotjaGi5re1v0295600
LjG1.1_chr5	RepeatMasker	LTR	3120956	3121103	.	+	.	ID=LotjaGi5re1v0295700
LjG1.1_chr5	RepeatMasker	Low_complexity	3122411	3122439	.	+	.	ID=LotjaGi5re1v0295800
LjG1.1_chr5	RepeatMasker	LTR/Copia	3122811	3127359	.	+	.	ID=LotjaGi5re1v0295900
LjG1.1_chr5	RepeatMasker	LTR	3125911	3127556	.	-	.	ID=LotjaGi5re1v0296000
LjG1.1_chr5	RepeatMasker	LTR/Copia	3127336	3127785	.	+	.	ID=LotjaGi5re1v0296100
LjG1.1_chr5	RepeatMasker	Low_complexity	3129098	3129127	.	+	.	ID=LotjaGi5re1v0296200
LjG1.1_chr5	RepeatMasker	LTR	3129218	3129386	.	+	.	ID=LotjaGi5re1v0296300
LjG1.1_chr5	RepeatMasker	Low_complexity	3129514	3129557	.	+	.	ID=LotjaGi5re1v0296400
LjG1.1_chr5	RepeatMasker	DNA/Mite	3129635	3129815	.	+	.	ID=LotjaGi5re1v0296500
LjG1.1_chr5	RepeatMasker	LTR	3129830	3130028	.	-	.	ID=LotjaGi5re1v0296600
LjG1.1_chr5	RepeatMasker	Simple_repeat	3130035	3130072	.	+	.	ID=LotjaGi5re1v0296700
LjG1.1_chr5	RepeatMasker	Low_complexity	3130095	3130158	.	+	.	ID=LotjaGi5re1v0296800
LjG1.1_chr5	RepeatMasker	Simple_repeat	3130200	3130243	.	+	.	ID=LotjaGi5re1v0296900
LjG1.1_chr5	RepeatMasker	Low_complexity	3130266	3130329	.	+	.	ID=LotjaGi5re1v0297000
LjG1.1_chr5	RepeatMasker	DNA/Mite	3130393	3130654	.	-	.	ID=LotjaGi5re1v0297100
LjG1.1_chr5	RepeatMasker	DNA/Mite	3130675	3130758	.	+	.	ID=LotjaGi5re1v0297200
LjG1.1_chr5	RepeatMasker	LTR	3130759	3130806	.	-	.	ID=LotjaGi5re1v0297300
LjG1.1_chr5	RepeatMasker	DNA/MuDR	3132069	3134327	.	+	.	ID=LotjaGi5re1v0297400
LjG1.1_chr5	RepeatMasker	Low_complexity	3135920	3136042	.	+	.	ID=LotjaGi5re1v0297500
LjG1.1_chr5	RepeatMasker	LTR	3136255	3136405	.	+	.	ID=LotjaGi5re1v0297600
LjG1.1_chr5	RepeatMasker	DNA/Mite	3136394	3136502	.	-	.	ID=LotjaGi5re1v0297700
LjG1.1_chr5	RepeatMasker	Low_complexity	3136503	3136573	.	+	.	ID=LotjaGi5re1v0297800
LjG1.1_chr5	RepeatMasker	Low_complexity	3136516	3136579	.	+	.	ID=LotjaGi5re1v0297900
LjG1.1_chr5	RepeatMasker	LTR	3137148	3137217	.	-	.	ID=LotjaGi5re1v0298000
LjG1.1_chr5	RepeatMasker	LTR	3137432	3137526	.	-	.	ID=LotjaGi5re1v0298100
LjG1.1_chr5	RepeatMasker	Low_complexity	3137707	3137759	.	+	.	ID=LotjaGi5re1v0298200
LjG1.1_chr5	RepeatMasker	Low_complexity	3137792	3137839	.	+	.	ID=LotjaGi5re1v0298300
LjG1.1_chr5	RepeatMasker	LTR	3137918	3137979	.	-	.	ID=LotjaGi5re1v0298400
LjG1.1_chr5	RepeatMasker	Low_complexity	3138209	3138282	.	+	.	ID=LotjaGi5re1v0298500
LjG1.1_chr5	RepeatMasker	Low_complexity	3138389	3138435	.	+	.	ID=LotjaGi5re1v0298600
LjG1.1_chr5	RepeatMasker	LTR	3138518	3138617	.	+	.	ID=LotjaGi5re1v0298700
LjG1.1_chr5	RepeatMasker	LTR	3138667	3138768	.	+	.	ID=LotjaGi5re1v0298800
LjG1.1_chr5	RepeatMasker	DNA/Mite	3139498	3139698	.	-	.	ID=LotjaGi5re1v0298900
LjG1.1_chr5	RepeatMasker	LTR	3140645	3140879	.	-	.	ID=LotjaGi5re1v0299000
LjG1.1_chr5	RepeatMasker	LTR	3140885	3140993	.	+	.	ID=LotjaGi5re1v0299100
LjG1.1_chr5	RepeatMasker	DNA/Mite	3141054	3141180	.	-	.	ID=LotjaGi5re1v0299200
LjG1.1_chr5	RepeatMasker	Low_complexity	3142033	3142089	.	+	.	ID=LotjaGi5re1v0299300
LjG1.1_chr5	RepeatMasker	Low_complexity	3142182	3142218	.	+	.	ID=LotjaGi5re1v0299400
LjG1.1_chr5	RepeatMasker	Low_complexity	3142245	3142282	.	+	.	ID=LotjaGi5re1v0299500
LjG1.1_chr5	RepeatMasker	Low_complexity	3142682	3142737	.	+	.	ID=LotjaGi5re1v0299600
LjG1.1_chr5	RepeatMasker	Simple_repeat	3143521	3143546	.	+	.	ID=LotjaGi5re1v0299700
LjG1.1_chr5	RepeatMasker	Low_complexity	3143652	3143673	.	+	.	ID=LotjaGi5re1v0299800
LjG1.1_chr5	RepeatMasker	Low_complexity	3144181	3144218	.	+	.	ID=LotjaGi5re1v0299900
LjG1.1_chr5	RepeatMasker	Low_complexity	3144941	3144992	.	+	.	ID=LotjaGi5re1v0300000
LjG1.1_chr5	RepeatMasker	DNA/Mite	3145180	3145442	.	-	.	ID=LotjaGi5re1v0300100
LjG1.1_chr5	RepeatMasker	DNA/Mite	3147169	3147474	.	-	.	ID=LotjaGi5re1v0300200
LjG1.1_chr5	RepeatMasker	LTR	3147736	3147953	.	+	.	ID=LotjaGi5re1v0300300
LjG1.1_chr5	RepeatMasker	Simple_repeat	3148310	3148334	.	+	.	ID=LotjaGi5re1v0300400
LjG1.1_chr5	RepeatMasker	DNA/Mite	3148883	3149014	.	-	.	ID=LotjaGi5re1v0300500
LjG1.1_chr5	RepeatMasker	DNA/Mite	3150337	3150394	.	-	.	ID=LotjaGi5re1v0300600
LjG1.1_chr5	RepeatMasker	DNA/Mite	3150362	3150419	.	-	.	ID=LotjaGi5re1v0300700
LjG1.1_chr5	RepeatMasker	DNA/Mite	3151631	3151785	.	-	.	ID=LotjaGi5re1v0300800
LjG1.1_chr5	RepeatMasker	LTR	3151872	3152137	.	-	.	ID=LotjaGi5re1v0300900
LjG1.1_chr5	RepeatMasker	DNA/Mite	3152141	3152177	.	-	.	ID=LotjaGi5re1v0301000
LjG1.1_chr5	RepeatMasker	LTR	3152178	3152319	.	+	.	ID=LotjaGi5re1v0301100
LjG1.1_chr5	RepeatMasker	LTR	3155662	3155733	.	+	.	ID=LotjaGi5re1v0301200
LjG1.1_chr5	RepeatMasker	Simple_repeat	3155815	3155884	.	+	.	ID=LotjaGi5re1v0301300
LjG1.1_chr5	RepeatMasker	DNA/Mite	3157853	3157960	.	+	.	ID=LotjaGi5re1v0301400
LjG1.1_chr5	RepeatMasker	DNA/Mite	3159545	3159671	.	-	.	ID=LotjaGi5re1v0301500
LjG1.1_chr5	RepeatMasker	LTR	3163744	3163860	.	-	.	ID=LotjaGi5re1v0301600
LjG1.1_chr5	RepeatMasker	DNA/Mite	3164515	3164729	.	-	.	ID=LotjaGi5re1v0301700
LjG1.1_chr5	RepeatMasker	DNA/Mite	3165108	3165168	.	-	.	ID=LotjaGi5re1v0301800
LjG1.1_chr5	RepeatMasker	DNA/Mite	3165175	3165417	.	-	.	ID=LotjaGi5re1v0301900
LjG1.1_chr5	RepeatMasker	DNA/Mite	3165418	3165619	.	+	.	ID=LotjaGi5re1v0302000
LjG1.1_chr5	RepeatMasker	DNA/Mite	3165620	3165710	.	-	.	ID=LotjaGi5re1v0302100
LjG1.1_chr5	RepeatMasker	LTR	3165636	3165729	.	+	.	ID=LotjaGi5re1v0302200
```
