## Supplemental Data 1 for "Insights into the evolution of symbiosis gene copy number and distribution from a chromosome-scale *Lotus japonicus* Gifu genome sequence": LjGifu1.2_repeats.gff3 (part 33 of 42)

```
LjG1.1_chr5	RepeatMasker	DNA/Mite	3166765	3166856	.	-	.	ID=LotjaGi5re1v0302300
LjG1.1_chr5	RepeatMasker	DNA/Mite	3168365	3168435	.	-	.	ID=LotjaGi5re1v0302400
LjG1.1_chr5	RepeatMasker	LTR	3168469	3168759	.	-	.	ID=LotjaGi5re1v0302500
LjG1.1_chr5	RepeatMasker	LINE	3168766	3168953	.	+	.	ID=LotjaGi5re1v0302600
LjG1.1_chr5	RepeatMasker	LTR	3168954	3168990	.	+	.	ID=LotjaGi5re1v0302700
LjG1.1_chr5	RepeatMasker	LTR	3171529	3171634	.	-	.	ID=LotjaGi5re1v0302800
LjG1.1_chr5	RepeatMasker	DNA/Mite	3171658	3171784	.	-	.	ID=LotjaGi5re1v0302900
LjG1.1_chr5	RepeatMasker	DNA/Mite	3172421	3172467	.	+	.	ID=LotjaGi5re1v0303000
LjG1.1_chr5	RepeatMasker	DNA/Mite	3172746	3172923	.	+	.	ID=LotjaGi5re1v0303100
LjG1.1_chr5	RepeatMasker	LTR	3172748	3172984	.	-	.	ID=LotjaGi5re1v0303200
LjG1.1_chr5	RepeatMasker	DNA/Mite	3173820	3173871	.	-	.	ID=LotjaGi5re1v0303300
LjG1.1_chr5	RepeatMasker	LTR	3173906	3173983	.	+	.	ID=LotjaGi5re1v0303400
LjG1.1_chr5	RepeatMasker	DNA/Mite	3173923	3174008	.	+	.	ID=LotjaGi5re1v0303500
LjG1.1_chr5	RepeatMasker	LTR	3174593	3174697	.	+	.	ID=LotjaGi5re1v0303600
LjG1.1_chr5	RepeatMasker	LTR	3174794	3174915	.	-	.	ID=LotjaGi5re1v0303700
LjG1.1_chr5	RepeatMasker	DNA/Mite	3174917	3174962	.	+	.	ID=LotjaGi5re1v0303800
LjG1.1_chr5	RepeatMasker	Simple_repeat	3178221	3178255	.	+	.	ID=LotjaGi5re1v0303900
LjG1.1_chr5	RepeatMasker	Low_complexity	3178475	3178527	.	+	.	ID=LotjaGi5re1v0304000
LjG1.1_chr5	RepeatMasker	LTR	3180899	3181008	.	-	.	ID=LotjaGi5re1v0304100
LjG1.1_chr5	RepeatMasker	LTR	3184561	3184682	.	-	.	ID=LotjaGi5re1v0304200
LjG1.1_chr5	RepeatMasker	DNA/Mite	3184684	3184728	.	+	.	ID=LotjaGi5re1v0304300
LjG1.1_chr5	RepeatMasker	DNA/Mite	3185136	3185177	.	-	.	ID=LotjaGi5re1v0304400
LjG1.1_chr5	RepeatMasker	Simple_repeat	3187836	3187870	.	+	.	ID=LotjaGi5re1v0304500
LjG1.1_chr5	RepeatMasker	LTR	3193998	3194050	.	-	.	ID=LotjaGi5re1v0304600
LjG1.1_chr5	RepeatMasker	Low_complexity	3194257	3194367	.	+	.	ID=LotjaGi5re1v0304700
LjG1.1_chr5	RepeatMasker	LTR	3194615	3194717	.	+	.	ID=LotjaGi5re1v0304800
LjG1.1_chr5	RepeatMasker	Simple_repeat	3195217	3195246	.	+	.	ID=LotjaGi5re1v0304900
LjG1.1_chr5	RepeatMasker	Simple_repeat	3195854	3195937	.	+	.	ID=LotjaGi5re1v0305000
LjG1.1_chr5	RepeatMasker	Low_complexity	3198299	3198328	.	+	.	ID=LotjaGi5re1v0305100
LjG1.1_chr5	RepeatMasker	Low_complexity	3200119	3200153	.	+	.	ID=LotjaGi5re1v0305200
LjG1.1_chr5	RepeatMasker	DNA/Mite	3200640	3200725	.	-	.	ID=LotjaGi5re1v0305300
LjG1.1_chr5	RepeatMasker	Low_complexity	3201835	3201883	.	+	.	ID=LotjaGi5re1v0305400
LjG1.1_chr5	RepeatMasker	LTR	3202193	3202374	.	-	.	ID=LotjaGi5re1v0305500
LjG1.1_chr5	RepeatMasker	DNA/Mite	3202841	3203067	.	-	.	ID=LotjaGi5re1v0305600
LjG1.1_chr5	RepeatMasker	Simple_repeat	3207524	3207558	.	+	.	ID=LotjaGi5re1v0305700
LjG1.1_chr5	RepeatMasker	Low_complexity	3208265	3208313	.	+	.	ID=LotjaGi5re1v0305800
LjG1.1_chr5	RepeatMasker	Low_complexity	3208439	3208507	.	+	.	ID=LotjaGi5re1v0305900
LjG1.1_chr5	RepeatMasker	Low_complexity	3208540	3208692	.	+	.	ID=LotjaGi5re1v0306000
LjG1.1_chr5	RepeatMasker	Low_complexity	3208707	3208846	.	+	.	ID=LotjaGi5re1v0306100
LjG1.1_chr5	RepeatMasker	Low_complexity	3208960	3209113	.	+	.	ID=LotjaGi5re1v0306200
LjG1.1_chr5	RepeatMasker	Simple_repeat	3209129	3209151	.	+	.	ID=LotjaGi5re1v0306300
LjG1.1_chr5	RepeatMasker	Low_complexity	3209265	3209285	.	+	.	ID=LotjaGi5re1v0306400
LjG1.1_chr5	RepeatMasker	Low_complexity	3209492	3209515	.	+	.	ID=LotjaGi5re1v0306500
LjG1.1_chr5	RepeatMasker	Low_complexity	3209738	3209768	.	+	.	ID=LotjaGi5re1v0306600
LjG1.1_chr5	RepeatMasker	LTR	3210135	3211348	.	-	.	ID=LotjaGi5re1v0306700
LjG1.1_chr5	RepeatMasker	LTR	3212863	3214161	.	-	.	ID=LotjaGi5re1v0306800
LjG1.1_chr5	RepeatMasker	Low_complexity	3214930	3214987	.	+	.	ID=LotjaGi5re1v0306900
LjG1.1_chr5	RepeatMasker	Simple_repeat	3214994	3215294	.	+	.	ID=LotjaGi5re1v0307000
LjG1.1_chr5	RepeatMasker	DNA/Mite	3215756	3215890	.	+	.	ID=LotjaGi5re1v0307100
LjG1.1_chr5	RepeatMasker	LTR/Copia	3216150	3220569	.	-	.	ID=LotjaGi5re1v0307200
LjG1.1_chr5	RepeatMasker	LTR	3220566	3220671	.	-	.	ID=LotjaGi5re1v0307300
LjG1.1_chr5	RepeatMasker	LTR	3220641	3220839	.	-	.	ID=LotjaGi5re1v0307400
LjG1.1_chr5	RepeatMasker	LTR	3220841	3220909	.	+	.	ID=LotjaGi5re1v0307500
LjG1.1_chr5	RepeatMasker	LTR	3220843	3220968	.	-	.	ID=LotjaGi5re1v0307600
LjG1.1_chr5	RepeatMasker	DNA/Mite	3222602	3222855	.	+	.	ID=LotjaGi5re1v0307700
LjG1.1_chr5	RepeatMasker	LTR	3224348	3224450	.	+	.	ID=LotjaGi5re1v0307800
LjG1.1_chr5	RepeatMasker	LTR/Copia	3224450	3224504	.	+	.	ID=LotjaGi5re1v0307900
LjG1.1_chr5	RepeatMasker	LTR	3225922	3226102	.	-	.	ID=LotjaGi5re1v0308000
LjG1.1_chr5	RepeatMasker	DNA/Mite	3225935	3226157	.	+	.	ID=LotjaGi5re1v0308100
LjG1.1_chr5	RepeatMasker	LTR	3226120	3226172	.	-	.	ID=LotjaGi5re1v0308200
LjG1.1_chr5	RepeatMasker	DNA/Mite	3226173	3226313	.	-	.	ID=LotjaGi5re1v0308300
LjG1.1_chr5	RepeatMasker	DNA/Harbinger	3229250	3229382	.	+	.	ID=LotjaGi5re1v0308400
LjG1.1_chr5	RepeatMasker	DNA/Harbinger	3229476	3233454	.	+	.	ID=LotjaGi5re1v0308500
LjG1.1_chr5	RepeatMasker	LTR	3233134	3233505	.	-	.	ID=LotjaGi5re1v0308600
LjG1.1_chr5	RepeatMasker	Low_complexity	3233539	3233560	.	+	.	ID=LotjaGi5re1v0308700
LjG1.1_chr5	RepeatMasker	Low_complexity	3235951	3236001	.	+	.	ID=LotjaGi5re1v0308800
LjG1.1_chr5	RepeatMasker	LTR	3236046	3236112	.	-	.	ID=LotjaGi5re1v0308900
LjG1.1_chr5	RepeatMasker	Simple_repeat	3237105	3237157	.	+	.	ID=LotjaGi5re1v0309000
LjG1.1_chr5	RepeatMasker	Low_complexity	3237261	3237289	.	+	.	ID=LotjaGi5re1v0309100
LjG1.1_chr5	RepeatMasker	Low_complexity	3240597	3240651	.	+	.	ID=LotjaGi5re1v0309200
LjG1.1_chr5	RepeatMasker	Low_complexity	3243550	3243603	.	+	.	ID=LotjaGi5re1v0309300
LjG1.1_chr5	RepeatMasker	Low_complexity	3253927	3254010	.	+	.	ID=LotjaGi5re1v0309400
LjG1.1_chr5	RepeatMasker	LTR	3254040	3254117	.	+	.	ID=LotjaGi5re1v0309500
LjG1.1_chr5	RepeatMasker	Low_complexity	3254118	3254148	.	+	.	ID=LotjaGi5re1v0309600
LjG1.1_chr5	RepeatMasker	Low_complexity	3254849	3254876	.	+	.	ID=LotjaGi5re1v0309700
LjG1.1_chr5	RepeatMasker	Low_complexity	3257059	3257079	.	+	.	ID=LotjaGi5re1v0309800
LjG1.1_chr5	RepeatMasker	Simple_repeat	3259387	3259414	.	+	.	ID=LotjaGi5re1v0309900
LjG1.1_chr5	RepeatMasker	Simple_repeat	3260388	3260408	.	+	.	ID=LotjaGi5re1v0310000
LjG1.1_chr5	RepeatMasker	Simple_repeat	3265600	3265656	.	+	.	ID=LotjaGi5re1v0310100
LjG1.1_chr5	RepeatMasker	LTR	3285832	3290885	.	-	.	ID=LotjaGi5re1v0310200
LjG1.1_chr5	RepeatMasker	Simple_repeat	3290886	3290917	.	+	.	ID=LotjaGi5re1v0310300
LjG1.1_chr5	RepeatMasker	LTR	3290918	3294294	.	-	.	ID=LotjaGi5re1v0310400
LjG1.1_chr5	RepeatMasker	LTR	3294395	3294439	.	-	.	ID=LotjaGi5re1v0310500
LjG1.1_chr5	RepeatMasker	Simple_repeat	3294440	3294471	.	+	.	ID=LotjaGi5re1v0310600
LjG1.1_chr5	RepeatMasker	LTR	3294472	3302347	.	-	.	ID=LotjaGi5re1v0310700
LjG1.1_chr5	RepeatMasker	LTR/Gypsy	3320130	3330612	.	-	.	ID=LotjaGi5re1v0310800
LjG1.1_chr5	RepeatMasker	LTR	3346795	3347096	.	-	.	ID=LotjaGi5re1v0310900
LjG1.1_chr5	RepeatMasker	LTR/Copia	3348921	3352636	.	+	.	ID=LotjaGi5re1v0311000
LjG1.1_chr5	RepeatMasker	LTR/Copia	3355522	3355764	.	-	.	ID=LotjaGi5re1v0311100
LjG1.1_chr5	RepeatMasker	LTR/Gypsy	3355922	3356007	.	-	.	ID=LotjaGi5re1v0311200
LjG1.1_chr5	RepeatMasker	LTR	3357899	3362279	.	-	.	ID=LotjaGi5re1v0311300
LjG1.1_chr5	RepeatMasker	LTR/Copia	3362286	3365119	.	+	.	ID=LotjaGi5re1v0311400
LjG1.1_chr5	RepeatMasker	LTR	3365119	3366401	.	+	.	ID=LotjaGi5re1v0311500
LjG1.1_chr5	RepeatMasker	LTR	3366402	3366503	.	-	.	ID=LotjaGi5re1v0311600
LjG1.1_chr5	RepeatMasker	LTR/Copia	3366395	3372046	.	+	.	ID=LotjaGi5re1v0311700
LjG1.1_chr5	RepeatMasker	LTR	3372051	3372481	.	+	.	ID=LotjaGi5re1v0311800
LjG1.1_chr5	RepeatMasker	LTR	3372480	3374360	.	-	.	ID=LotjaGi5re1v0311900
LjG1.1_chr5	RepeatMasker	LTR	3372886	3374363	.	+	.	ID=LotjaGi5re1v0312000
LjG1.1_chr5	RepeatMasker	LTR/Copia	3375776	3377058	.	-	.	ID=LotjaGi5re1v0312100
LjG1.1_chr5	RepeatMasker	LTR	3384955	3385029	.	+	.	ID=LotjaGi5re1v0312200
LjG1.1_chr5	RepeatMasker	Low_complexity	3387275	3387335	.	+	.	ID=LotjaGi5re1v0312300
LjG1.1_chr5	RepeatMasker	Low_complexity	3388502	3388574	.	+	.	ID=LotjaGi5re1v0312400
LjG1.1_chr5	RepeatMasker	Low_complexity	3388757	3388791	.	+	.	ID=LotjaGi5re1v0312500
LjG1.1_chr5	RepeatMasker	Low_complexity	3388763	3388798	.	+	.	ID=LotjaGi5re1v0312600
LjG1.1_chr5	RepeatMasker	Low_complexity	3389234	3389297	.	+	.	ID=LotjaGi5re1v0312700
LjG1.1_chr5	RepeatMasker	LTR/Gypsy	3390098	3394427	.	+	.	ID=LotjaGi5re1v0312800
LjG1.1_chr5	RepeatMasker	Low_complexity	3394445	3394505	.	+	.	ID=LotjaGi5re1v0312900
LjG1.1_chr5	RepeatMasker	Low_complexity	3394455	3394517	.	+	.	ID=LotjaGi5re1v0313000
LjG1.1_chr5	RepeatMasker	Low_complexity	3395683	3395755	.	+	.	ID=LotjaGi5re1v0313100
LjG1.1_chr5	RepeatMasker	Low_complexity	3395938	3395975	.	+	.	ID=LotjaGi5re1v0313200
LjG1.1_chr5	RepeatMasker	Low_complexity	3396411	3396474	.	+	.	ID=LotjaGi5re1v0313300
LjG1.1_chr5	RepeatMasker	DNA/Mite	3424142	3424238	.	+	.	ID=LotjaGi5re1v0313400
LjG1.1_chr5	RepeatMasker	LTR	3424240	3424517	.	+	.	ID=LotjaGi5re1v0313500
LjG1.1_chr5	RepeatMasker	LTR/Copia	3424519	3427706	.	-	.	ID=LotjaGi5re1v0313600
LjG1.1_chr5	RepeatMasker	Simple_repeat	3427707	3427743	.	+	.	ID=LotjaGi5re1v0313700
LjG1.1_chr5	RepeatMasker	LTR/Copia	3427744	3428446	.	-	.	ID=LotjaGi5re1v0313800
LjG1.1_chr5	RepeatMasker	DNA/Mite	3428644	3429011	.	+	.	ID=LotjaGi5re1v0313900
LjG1.1_chr5	RepeatMasker	DNA/Harbinger	3432204	3436111	.	+	.	ID=LotjaGi5re1v0314000
LjG1.1_chr5	RepeatMasker	Simple_repeat	3437444	3437507	.	+	.	ID=LotjaGi5re1v0314100
LjG1.1_chr5	RepeatMasker	Simple_repeat	3439281	3439384	.	+	.	ID=LotjaGi5re1v0314200
LjG1.1_chr5	RepeatMasker	Low_complexity	3440340	3440367	.	+	.	ID=LotjaGi5re1v0314300
LjG1.1_chr5	RepeatMasker	LTR	3441913	3442655	.	+	.	ID=LotjaGi5re1v0314400
LjG1.1_chr5	RepeatMasker	Low_complexity	3443889	3443939	.	+	.	ID=LotjaGi5re1v0314500
LjG1.1_chr5	RepeatMasker	Simple_repeat	3444407	3444482	.	+	.	ID=LotjaGi5re1v0314600
LjG1.1_chr5	RepeatMasker	LTR/Gypsy	3445063	3445151	.	+	.	ID=LotjaGi5re1v0314700
LjG1.1_chr5	RepeatMasker	Low_complexity	3445198	3445249	.	+	.	ID=LotjaGi5re1v0314800
LjG1.1_chr5	RepeatMasker	LTR/Copia	3445513	3445683	.	-	.	ID=LotjaGi5re1v0314900
LjG1.1_chr5	RepeatMasker	LTR/Gypsy	3445735	3458630	.	+	.	ID=LotjaGi5re1v0315000
LjG1.1_chr5	RepeatMasker	Low_complexity	3459013	3459037	.	+	.	ID=LotjaGi5re1v0315100
LjG1.1_chr5	RepeatMasker	DNA/Mite	3463883	3464047	.	+	.	ID=LotjaGi5re1v0315200
LjG1.1_chr5	RepeatMasker	LTR/Copia	3464059	3464256	.	+	.	ID=LotjaGi5re1v0315300
LjG1.1_chr5	RepeatMasker	Low_complexity	3465098	3465140	.	+	.	ID=LotjaGi5re1v0315400
LjG1.1_chr5	RepeatMasker	Low_complexity	3465390	3465428	.	+	.	ID=LotjaGi5re1v0315500
LjG1.1_chr5	RepeatMasker	DNA/Mite	3465564	3465927	.	-	.	ID=LotjaGi5re1v0315600
LjG1.1_chr5	RepeatMasker	DNA/Mite	3467258	3467321	.	-	.	ID=LotjaGi5re1v0315700
LjG1.1_chr5	RepeatMasker	DNA/Mite	3468167	3468347	.	-	.	ID=LotjaGi5re1v0315800
LjG1.1_chr5	RepeatMasker	DNA/Mite	3468357	3468629	.	-	.	ID=LotjaGi5re1v0315900
LjG1.1_chr5	RepeatMasker	LTR	3474300	3474423	.	-	.	ID=LotjaGi5re1v0316000
LjG1.1_chr5	RepeatMasker	Low_complexity	3474586	3474614	.	+	.	ID=LotjaGi5re1v0316100
LjG1.1_chr5	RepeatMasker	Simple_repeat	3474995	3475037	.	+	.	ID=LotjaGi5re1v0316200
LjG1.1_chr5	RepeatMasker	DNA/Mite	3475089	3475264	.	+	.	ID=LotjaGi5re1v0316300
LjG1.1_chr5	RepeatMasker	DNA/Mite	3475946	3476039	.	-	.	ID=LotjaGi5re1v0316400
LjG1.1_chr5	RepeatMasker	DNA/Mite	3475947	3476051	.	+	.	ID=LotjaGi5re1v0316500
LjG1.1_chr5	RepeatMasker	Low_complexity	3480342	3480370	.	+	.	ID=LotjaGi5re1v0316600
LjG1.1_chr5	RepeatMasker	Low_complexity	3483139	3483208	.	+	.	ID=LotjaGi5re1v0316700
LjG1.1_chr5	RepeatMasker	Low_complexity	3484494	3484566	.	+	.	ID=LotjaGi5re1v0316800
LjG1.1_chr5	RepeatMasker	Low_complexity	3484744	3484773	.	+	.	ID=LotjaGi5re1v0316900
LjG1.1_chr5	RepeatMasker	Low_complexity	3486119	3486141	.	+	.	ID=LotjaGi5re1v0317000
LjG1.1_chr5	RepeatMasker	Simple_repeat	3487655	3487683	.	+	.	ID=LotjaGi5re1v0317100
LjG1.1_chr5	RepeatMasker	Low_complexity	3487723	3487743	.	+	.	ID=LotjaGi5re1v0317200
LjG1.1_chr5	RepeatMasker	Low_complexity	3490129	3490151	.	+	.	ID=LotjaGi5re1v0317300
LjG1.1_chr5	RepeatMasker	Low_complexity	3490848	3490880	.	+	.	ID=LotjaGi5re1v0317400
LjG1.1_chr5	RepeatMasker	Low_complexity	3495300	3495357	.	+	.	ID=LotjaGi5re1v0317500
LjG1.1_chr5	RepeatMasker	Low_complexity	3495368	3495403	.	+	.	ID=LotjaGi5re1v0317600
LjG1.1_chr5	RepeatMasker	Simple_repeat	3497024	3497053	.	+	.	ID=LotjaGi5re1v0317700
LjG1.1_chr5	RepeatMasker	LTR	3499471	3499567	.	+	.	ID=LotjaGi5re1v0317800
LjG1.1_chr5	RepeatMasker	Low_complexity	3499610	3499637	.	+	.	ID=LotjaGi5re1v0317900
LjG1.1_chr5	RepeatMasker	LTR/Gypsy	3499771	3500100	.	+	.	ID=LotjaGi5re1v0318000
LjG1.1_chr5	RepeatMasker	LTR/Gypsy	3500733	3500976	.	-	.	ID=LotjaGi5re1v0318100
LjG1.1_chr5	RepeatMasker	DNA/Mite	3504122	3504235	.	+	.	ID=LotjaGi5re1v0318200
LjG1.1_chr5	RepeatMasker	LTR	3504272	3504336	.	-	.	ID=LotjaGi5re1v0318300
LjG1.1_chr5	RepeatMasker	DNA/Mite	3504337	3504586	.	-	.	ID=LotjaGi5re1v0318400
LjG1.1_chr5	RepeatMasker	DNA/Mite	3505393	3505578	.	-	.	ID=LotjaGi5re1v0318500
LjG1.1_chr5	RepeatMasker	DNA/Mite	3506859	3507022	.	-	.	ID=LotjaGi5re1v0318600
LjG1.1_chr5	RepeatMasker	DNA/Mite	3511109	3511242	.	+	.	ID=LotjaGi5re1v0318700
LjG1.1_chr5	RepeatMasker	Low_complexity	3511818	3511842	.	+	.	ID=LotjaGi5re1v0318800
LjG1.1_chr5	RepeatMasker	Low_complexity	3511907	3511967	.	+	.	ID=LotjaGi5re1v0318900
LjG1.1_chr5	RepeatMasker	Low_complexity	3512030	3512086	.	+	.	ID=LotjaGi5re1v0319000
LjG1.1_chr5	RepeatMasker	Low_complexity	3512421	3512473	.	+	.	ID=LotjaGi5re1v0319100
LjG1.1_chr5	RepeatMasker	LTR	3521512	3531121	.	+	.	ID=LotjaGi5re1v0319200
LjG1.1_chr5	RepeatMasker	LTR/Copia	3532514	3532996	.	+	.	ID=LotjaGi5re1v0319300
LjG1.1_chr5	RepeatMasker	LTR	3533432	3533492	.	-	.	ID=LotjaGi5re1v0319400
LjG1.1_chr5	RepeatMasker	Low_complexity	3533865	3533902	.	+	.	ID=LotjaGi5re1v0319500
LjG1.1_chr5	RepeatMasker	Simple_repeat	3534216	3534238	.	+	.	ID=LotjaGi5re1v0319600
LjG1.1_chr5	RepeatMasker	Simple_repeat	3534295	3534347	.	+	.	ID=LotjaGi5re1v0319700
LjG1.1_chr5	RepeatMasker	Simple_repeat	3534899	3534954	.	+	.	ID=LotjaGi5re1v0319800
LjG1.1_chr5	RepeatMasker	DNA/Mite	3535175	3535437	.	-	.	ID=LotjaGi5re1v0319900
LjG1.1_chr5	RepeatMasker	DNA/Mite	3537683	3537795	.	-	.	ID=LotjaGi5re1v0320000
LjG1.1_chr5	RepeatMasker	Low_complexity	3539138	3539165	.	+	.	ID=LotjaGi5re1v0320100
LjG1.1_chr5	RepeatMasker	DNA/Mite	3539921	3540032	.	-	.	ID=LotjaGi5re1v0320200
LjG1.1_chr5	RepeatMasker	Low_complexity	3540150	3540190	.	+	.	ID=LotjaGi5re1v0320300
LjG1.1_chr5	RepeatMasker	Low_complexity	3541517	3541555	.	+	.	ID=LotjaGi5re1v0320400
LjG1.1_chr5	RepeatMasker	LTR	3542127	3542309	.	-	.	ID=LotjaGi5re1v0320500
LjG1.1_chr5	RepeatMasker	LTR	3542217	3542333	.	+	.	ID=LotjaGi5re1v0320600
LjG1.1_chr5	RepeatMasker	Low_complexity	3543819	3543877	.	+	.	ID=LotjaGi5re1v0320700
LjG1.1_chr5	RepeatMasker	Low_complexity	3544858	3544885	.	+	.	ID=LotjaGi5re1v0320800
LjG1.1_chr5	RepeatMasker	LINE	3545108	3545357	.	-	.	ID=LotjaGi5re1v0320900
LjG1.1_chr5	RepeatMasker	LTR/Copia	3545577	3545705	.	-	.	ID=LotjaGi5re1v0321000
LjG1.1_chr5	RepeatMasker	LTR	3545657	3545969	.	+	.	ID=LotjaGi5re1v0321100
LjG1.1_chr5	RepeatMasker	LTR/Copia	3546161	3547592	.	-	.	ID=LotjaGi5re1v0321200
LjG1.1_chr5	RepeatMasker	Low_complexity	3550346	3550403	.	+	.	ID=LotjaGi5re1v0321300
LjG1.1_chr5	RepeatMasker	Simple_repeat	3551048	3551085	.	+	.	ID=LotjaGi5re1v0321400
LjG1.1_chr5	RepeatMasker	LTR	3554151	3554326	.	+	.	ID=LotjaGi5re1v0321500
LjG1.1_chr5	RepeatMasker	Low_complexity	3554452	3554513	.	+	.	ID=LotjaGi5re1v0321600
LjG1.1_chr5	RepeatMasker	LTR	3555101	3555167	.	-	.	ID=LotjaGi5re1v0321700
LjG1.1_chr5	RepeatMasker	Simple_repeat	3556092	3556140	.	+	.	ID=LotjaGi5re1v0321800
LjG1.1_chr5	RepeatMasker	LTR	3556465	3556926	.	+	.	ID=LotjaGi5re1v0321900
LjG1.1_chr5	RepeatMasker	LTR	3557541	3557783	.	+	.	ID=LotjaGi5re1v0322000
LjG1.1_chr5	RepeatMasker	Low_complexity	3559134	3559210	.	+	.	ID=LotjaGi5re1v0322100
LjG1.1_chr5	RepeatMasker	LTR/Copia	3559573	3559661	.	+	.	ID=LotjaGi5re1v0322200
LjG1.1_chr5	RepeatMasker	LTR	3559582	3559671	.	+	.	ID=LotjaGi5re1v0322300
LjG1.1_chr5	RepeatMasker	LTR/Copia	3560122	3560521	.	-	.	ID=LotjaGi5re1v0322400
LjG1.1_chr5	RepeatMasker	LTR/Copia	3562616	3562733	.	-	.	ID=LotjaGi5re1v0322500
LjG1.1_chr5	RepeatMasker	LTR	3563817	3564140	.	+	.	ID=LotjaGi5re1v0322600
LjG1.1_chr5	RepeatMasker	LTR	3566524	3566668	.	-	.	ID=LotjaGi5re1v0322700
LjG1.1_chr5	RepeatMasker	DNA/Mite	3566669	3567064	.	-	.	ID=LotjaGi5re1v0322800
LjG1.1_chr5	RepeatMasker	DNA/Mite	3568951	3569057	.	-	.	ID=LotjaGi5re1v0322900
LjG1.1_chr5	RepeatMasker	LTR	3570322	3570548	.	-	.	ID=LotjaGi5re1v0323000
LjG1.1_chr5	RepeatMasker	Low_complexity	3570681	3570739	.	+	.	ID=LotjaGi5re1v0323100
LjG1.1_chr5	RepeatMasker	LTR	3575358	3575477	.	+	.	ID=LotjaGi5re1v0323200
LjG1.1_chr5	RepeatMasker	DNA/Mite	3576027	3576178	.	+	.	ID=LotjaGi5re1v0323300
LjG1.1_chr5	RepeatMasker	LTR	3576179	3576191	.	+	.	ID=LotjaGi5re1v0323400
LjG1.1_chr5	RepeatMasker	Low_complexity	3576482	3576515	.	+	.	ID=LotjaGi5re1v0323500
LjG1.1_chr5	RepeatMasker	Low_complexity	3576900	3576959	.	+	.	ID=LotjaGi5re1v0323600
LjG1.1_chr5	RepeatMasker	LTR/Copia	3577171	3577273	.	-	.	ID=LotjaGi5re1v0323700
LjG1.1_chr5	RepeatMasker	LTR	3577182	3577634	.	-	.	ID=LotjaGi5re1v0323800
LjG1.1_chr5	RepeatMasker	LTR/Gypsy	3577570	3577634	.	-	.	ID=LotjaGi5re1v0323900
LjG1.1_chr5	RepeatMasker	LTR	3578500	3582381	.	+	.	ID=LotjaGi5re1v0324000
LjG1.1_chr5	RepeatMasker	LTR	3584383	3584509	.	-	.	ID=LotjaGi5re1v0324100
LjG1.1_chr5	RepeatMasker	LTR	3584964	3585050	.	-	.	ID=LotjaGi5re1v0324200
LjG1.1_chr5	RepeatMasker	Low_complexity	3585567	3585589	.	+	.	ID=LotjaGi5re1v0324300
LjG1.1_chr5	RepeatMasker	DNA/Mite	3585656	3585717	.	+	.	ID=LotjaGi5re1v0324400
LjG1.1_chr5	RepeatMasker	Low_complexity	3587604	3587717	.	+	.	ID=LotjaGi5re1v0324500
LjG1.1_chr5	RepeatMasker	DNA/Mite	3591460	3591652	.	-	.	ID=LotjaGi5re1v0324600
LjG1.1_chr5	RepeatMasker	Low_complexity	3591694	3591742	.	+	.	ID=LotjaGi5re1v0324700
LjG1.1_chr5	RepeatMasker	LTR	3592875	3592971	.	+	.	ID=LotjaGi5re1v0324800
LjG1.1_chr5	RepeatMasker	LTR	3593007	3593615	.	-	.	ID=LotjaGi5re1v0324900
LjG1.1_chr5	RepeatMasker	LTR	3593753	3593920	.	+	.	ID=LotjaGi5re1v0325000
LjG1.1_chr5	RepeatMasker	Low_complexity	3594230	3594257	.	+	.	ID=LotjaGi5re1v0325100
LjG1.1_chr5	RepeatMasker	LTR	3595139	3602594	.	+	.	ID=LotjaGi5re1v0325200
LjG1.1_chr5	RepeatMasker	LINE	3603159	3603425	.	+	.	ID=LotjaGi5re1v0325300
LjG1.1_chr5	RepeatMasker	Low_complexity	3604428	3604470	.	+	.	ID=LotjaGi5re1v0325400
LjG1.1_chr5	RepeatMasker	Low_complexity	3604561	3604588	.	+	.	ID=LotjaGi5re1v0325500
LjG1.1_chr5	RepeatMasker	DNA/Mite	3605204	3605901	.	-	.	ID=LotjaGi5re1v0325600
LjG1.1_chr5	RepeatMasker	Low_complexity	3605991	3606051	.	+	.	ID=LotjaGi5re1v0325700
LjG1.1_chr5	RepeatMasker	Low_complexity	3607320	3607346	.	+	.	ID=LotjaGi5re1v0325800
LjG1.1_chr5	RepeatMasker	Low_complexity	3607347	3607404	.	+	.	ID=LotjaGi5re1v0325900
LjG1.1_chr5	RepeatMasker	DNA/Mite	3607854	3608499	.	-	.	ID=LotjaGi5re1v0326000
LjG1.1_chr5	RepeatMasker	Low_complexity	3608522	3608646	.	+	.	ID=LotjaGi5re1v0326100
LjG1.1_chr5	RepeatMasker	Low_complexity	3608667	3608688	.	+	.	ID=LotjaGi5re1v0326200
LjG1.1_chr5	RepeatMasker	Simple_repeat	3608861	3608947	.	+	.	ID=LotjaGi5re1v0326300
LjG1.1_chr5	RepeatMasker	Simple_repeat	3609070	3609208	.	+	.	ID=LotjaGi5re1v0326400
LjG1.1_chr5	RepeatMasker	Simple_repeat	3609262	3609333	.	+	.	ID=LotjaGi5re1v0326500
LjG1.1_chr5	RepeatMasker	LTR	3609379	3609495	.	-	.	ID=LotjaGi5re1v0326600
LjG1.1_chr5	RepeatMasker	LTR	3610922	3611054	.	-	.	ID=LotjaGi5re1v0326700
LjG1.1_chr5	RepeatMasker	LTR	3611332	3611440	.	-	.	ID=LotjaGi5re1v0326800
LjG1.1_chr5	RepeatMasker	Low_complexity	3612197	3612238	.	+	.	ID=LotjaGi5re1v0326900
LjG1.1_chr5	RepeatMasker	Low_complexity	3612248	3612299	.	+	.	ID=LotjaGi5re1v0327000
LjG1.1_chr5	RepeatMasker	DNA/Mite	3612431	3612509	.	+	.	ID=LotjaGi5re1v0327100
LjG1.1_chr5	RepeatMasker	Low_complexity	3613063	3613158	.	+	.	ID=LotjaGi5re1v0327200
LjG1.1_chr5	RepeatMasker	Low_complexity	3613070	3613231	.	+	.	ID=LotjaGi5re1v0327300
LjG1.1_chr5	RepeatMasker	Low_complexity	3613085	3613238	.	+	.	ID=LotjaGi5re1v0327400
LjG1.1_chr5	RepeatMasker	Low_complexity	3614854	3614912	.	+	.	ID=LotjaGi5re1v0327500
LjG1.1_chr5	RepeatMasker	Low_complexity	3616569	3616603	.	+	.	ID=LotjaGi5re1v0327600
LjG1.1_chr5	RepeatMasker	Low_complexity	3616936	3616991	.	+	.	ID=LotjaGi5re1v0327700
LjG1.1_chr5	RepeatMasker	LTR	3617647	3617724	.	-	.	ID=LotjaGi5re1v0327800
LjG1.1_chr5	RepeatMasker	LTR	3617892	3618060	.	+	.	ID=LotjaGi5re1v0327900
LjG1.1_chr5	RepeatMasker	DNA/Mite	3619215	3619327	.	-	.	ID=LotjaGi5re1v0328000
LjG1.1_chr5	RepeatMasker	Simple_repeat	3619349	3619391	.	+	.	ID=LotjaGi5re1v0328100
LjG1.1_chr5	RepeatMasker	Low_complexity	3619415	3619499	.	+	.	ID=LotjaGi5re1v0328200
LjG1.1_chr5	RepeatMasker	Low_complexity	3619744	3619803	.	+	.	ID=LotjaGi5re1v0328300
LjG1.1_chr5	RepeatMasker	LTR	3620056	3620123	.	-	.	ID=LotjaGi5re1v0328400
LjG1.1_chr5	RepeatMasker	LTR	3620356	3620919	.	-	.	ID=LotjaGi5re1v0328500
LjG1.1_chr5	RepeatMasker	Low_complexity	3621136	3621180	.	+	.	ID=LotjaGi5re1v0328600
LjG1.1_chr5	RepeatMasker	LTR	3621274	3621356	.	-	.	ID=LotjaGi5re1v0328700
LjG1.1_chr5	RepeatMasker	LTR/Copia	3621325	3621472	.	+	.	ID=LotjaGi5re1v0328800
LjG1.1_chr5	RepeatMasker	LTR/Gypsy	3621361	3621379	.	-	.	ID=LotjaGi5re1v0328900
LjG1.1_chr5	RepeatMasker	LTR	3621380	3621473	.	-	.	ID=LotjaGi5re1v0329000
LjG1.1_chr5	RepeatMasker	Low_complexity	3621664	3621703	.	+	.	ID=LotjaGi5re1v0329100
LjG1.1_chr5	RepeatMasker	Low_complexity	3621949	3621996	.	+	.	ID=LotjaGi5re1v0329200
LjG1.1_chr5	RepeatMasker	Low_complexity	3622259	3622288	.	+	.	ID=LotjaGi5re1v0329300
LjG1.1_chr5	RepeatMasker	LTR	3622292	3622357	.	+	.	ID=LotjaGi5re1v0329400
LjG1.1_chr5	RepeatMasker	Low_complexity	3622515	3622555	.	+	.	ID=LotjaGi5re1v0329500
LjG1.1_chr5	RepeatMasker	Low_complexity	3622636	3622665	.	+	.	ID=LotjaGi5re1v0329600
LjG1.1_chr5	RepeatMasker	LTR	3622840	3622987	.	-	.	ID=LotjaGi5re1v0329700
LjG1.1_chr5	RepeatMasker	LTR	3624123	3624197	.	-	.	ID=LotjaGi5re1v0329800
LjG1.1_chr5	RepeatMasker	LTR	3625072	3625905	.	-	.	ID=LotjaGi5re1v0329900
LjG1.1_chr5	RepeatMasker	Simple_repeat	3626016	3626042	.	+	.	ID=LotjaGi5re1v0330000
LjG1.1_chr5	RepeatMasker	LTR	3626249	3626397	.	-	.	ID=LotjaGi5re1v0330100
LjG1.1_chr5	RepeatMasker	Low_complexity	3626997	3627026	.	+	.	ID=LotjaGi5re1v0330200
LjG1.1_chr5	RepeatMasker	Low_complexity	3628373	3628434	.	+	.	ID=LotjaGi5re1v0330300
LjG1.1_chr5	RepeatMasker	Low_complexity	3629638	3629665	.	+	.	ID=LotjaGi5re1v0330400
LjG1.1_chr5	RepeatMasker	Low_complexity	3630312	3630352	.	+	.	ID=LotjaGi5re1v0330500
LjG1.1_chr5	RepeatMasker	Low_complexity	3630470	3630522	.	+	.	ID=LotjaGi5re1v0330600
LjG1.1_chr5	RepeatMasker	Low_complexity	3632333	3632388	.	+	.	ID=LotjaGi5re1v0330700
LjG1.1_chr5	RepeatMasker	Simple_repeat	3632624	3632646	.	+	.	ID=LotjaGi5re1v0330800
LjG1.1_chr5	RepeatMasker	DNA/Mite	3633701	3633928	.	+	.	ID=LotjaGi5re1v0330900
LjG1.1_chr5	RepeatMasker	Low_complexity	3635901	3635932	.	+	.	ID=LotjaGi5re1v0331000
LjG1.1_chr5	RepeatMasker	DNA/Mite	3636436	3636602	.	-	.	ID=LotjaGi5re1v0331100
LjG1.1_chr5	RepeatMasker	Simple_repeat	3637209	3637272	.	+	.	ID=LotjaGi5re1v0331200
LjG1.1_chr5	RepeatMasker	Low_complexity	3637384	3637441	.	+	.	ID=LotjaGi5re1v0331300
LjG1.1_chr5	RepeatMasker	Low_complexity	3637462	3637526	.	+	.	ID=LotjaGi5re1v0331400
LjG1.1_chr5	RepeatMasker	LTR	3637601	3637803	.	-	.	ID=LotjaGi5re1v0331500
LjG1.1_chr5	RepeatMasker	LTR	3637624	3637825	.	+	.	ID=LotjaGi5re1v0331600
LjG1.1_chr5	RepeatMasker	LTR	3638083	3638187	.	-	.	ID=LotjaGi5re1v0331700
LjG1.1_chr5	RepeatMasker	DNA/Mite	3639343	3639465	.	-	.	ID=LotjaGi5re1v0331800
LjG1.1_chr5	RepeatMasker	Simple_repeat	3640469	3640651	.	+	.	ID=LotjaGi5re1v0331900
LjG1.1_chr5	RepeatMasker	Simple_repeat	3640718	3640818	.	+	.	ID=LotjaGi5re1v0332000
LjG1.1_chr5	RepeatMasker	Low_complexity	3641345	3641457	.	+	.	ID=LotjaGi5re1v0332100
LjG1.1_chr5	RepeatMasker	Low_complexity	3641687	3641725	.	+	.	ID=LotjaGi5re1v0332200
LjG1.1_chr5	RepeatMasker	Low_complexity	3641739	3641896	.	+	.	ID=LotjaGi5re1v0332300
LjG1.1_chr5	RepeatMasker	Low_complexity	3642098	3642120	.	+	.	ID=LotjaGi5re1v0332400
LjG1.1_chr5	RepeatMasker	Low_complexity	3643495	3643538	.	+	.	ID=LotjaGi5re1v0332500
LjG1.1_chr5	RepeatMasker	DNA/Mite	3646234	3646713	.	-	.	ID=LotjaGi5re1v0332600
LjG1.1_chr5	RepeatMasker	LTR	3646839	3648387	.	+	.	ID=LotjaGi5re1v0332700
LjG1.1_chr5	RepeatMasker	LTR	3648608	3648718	.	+	.	ID=LotjaGi5re1v0332800
LjG1.1_chr5	RepeatMasker	LTR/Copia	3649331	3649642	.	+	.	ID=LotjaGi5re1v0332900
LjG1.1_chr5	RepeatMasker	LTR	3649549	3649655	.	-	.	ID=LotjaGi5re1v0333000
LjG1.1_chr5	RepeatMasker	LTR	3650732	3651292	.	+	.	ID=LotjaGi5re1v0333100
LjG1.1_chr5	RepeatMasker	LTR	3651285	3651466	.	-	.	ID=LotjaGi5re1v0333200
LjG1.1_chr5	RepeatMasker	LTR	3651292	3651440	.	+	.	ID=LotjaGi5re1v0333300
LjG1.1_chr5	RepeatMasker	LTR	3652145	3652252	.	+	.	ID=LotjaGi5re1v0333400
LjG1.1_chr5	RepeatMasker	LTR	3652151	3652238	.	-	.	ID=LotjaGi5re1v0333500
LjG1.1_chr5	RepeatMasker	LTR	3652242	3652361	.	+	.	ID=LotjaGi5re1v0333600
LjG1.1_chr5	RepeatMasker	LTR	3652420	3652979	.	+	.	ID=LotjaGi5re1v0333700
LjG1.1_chr5	RepeatMasker	DNA/Harbinger	3652920	3653008	.	-	.	ID=LotjaGi5re1v0333800
LjG1.1_chr5	RepeatMasker	Low_complexity	3654536	3654577	.	+	.	ID=LotjaGi5re1v0333900
LjG1.1_chr5	RepeatMasker	LTR	3655771	3655875	.	-	.	ID=LotjaGi5re1v0334000
LjG1.1_chr5	RepeatMasker	DNA/Mite	3656263	3656429	.	-	.	ID=LotjaGi5re1v0334100
LjG1.1_chr5	RepeatMasker	LTR	3656429	3656531	.	+	.	ID=LotjaGi5re1v0334200
LjG1.1_chr5	RepeatMasker	DNA/Mite	3656557	3656585	.	-	.	ID=LotjaGi5re1v0334300
LjG1.1_chr5	RepeatMasker	Low_complexity	3656708	3656728	.	+	.	ID=LotjaGi5re1v0334400
LjG1.1_chr5	RepeatMasker	Low_complexity	3657256	3657305	.	+	.	ID=LotjaGi5re1v0334500
LjG1.1_chr5	RepeatMasker	LTR	3657431	3657545	.	+	.	ID=LotjaGi5re1v0334600
LjG1.1_chr5	RepeatMasker	LTR	3657573	3657747	.	+	.	ID=LotjaGi5re1v0334700
LjG1.1_chr5	RepeatMasker	Low_complexity	3657897	3657925	.	+	.	ID=LotjaGi5re1v0334800
LjG1.1_chr5	RepeatMasker	Simple_repeat	3658105	3658127	.	+	.	ID=LotjaGi5re1v0334900
LjG1.1_chr5	RepeatMasker	Low_complexity	3665060	3665101	.	+	.	ID=LotjaGi5re1v0335000
LjG1.1_chr5	RepeatMasker	Low_complexity	3665907	3665972	.	+	.	ID=LotjaGi5re1v0335100
LjG1.1_chr5	RepeatMasker	LTR	3666484	3666596	.	+	.	ID=LotjaGi5re1v0335200
LjG1.1_chr5	RepeatMasker	Low_complexity	3667257	3667332	.	+	.	ID=LotjaGi5re1v0335300
LjG1.1_chr5	RepeatMasker	Low_complexity	3669611	3669631	.	+	.	ID=LotjaGi5re1v0335400
LjG1.1_chr5	RepeatMasker	LTR	3669682	3669780	.	-	.	ID=LotjaGi5re1v0335500
LjG1.1_chr5	RepeatMasker	DNA/Mite	3669988	3670139	.	+	.	ID=LotjaGi5re1v0335600
LjG1.1_chr5	RepeatMasker	Simple_repeat	3670140	3670193	.	+	.	ID=LotjaGi5re1v0335700
LjG1.1_chr5	RepeatMasker	Simple_repeat	3670468	3670492	.	+	.	ID=LotjaGi5re1v0335800
LjG1.1_chr5	RepeatMasker	DNA/Mite	3671366	3671505	.	-	.	ID=LotjaGi5re1v0335900
LjG1.1_chr5	RepeatMasker	LTR	3671485	3671514	.	-	.	ID=LotjaGi5re1v0336000
LjG1.1_chr5	RepeatMasker	DNA/Mite	3671515	3671762	.	+	.	ID=LotjaGi5re1v0336100
LjG1.1_chr5	RepeatMasker	LTR	3671682	3671775	.	+	.	ID=LotjaGi5re1v0336200
LjG1.1_chr5	RepeatMasker	Low_complexity	3673329	3673357	.	+	.	ID=LotjaGi5re1v0336300
LjG1.1_chr5	RepeatMasker	Low_complexity	3673414	3673441	.	+	.	ID=LotjaGi5re1v0336400
LjG1.1_chr5	RepeatMasker	DNA/Mite	3673518	3673921	.	-	.	ID=LotjaGi5re1v0336500
LjG1.1_chr5	RepeatMasker	LTR	3673942	3674064	.	+	.	ID=LotjaGi5re1v0336600
LjG1.1_chr5	RepeatMasker	LTR	3675115	3675328	.	-	.	ID=LotjaGi5re1v0336700
LjG1.1_chr5	RepeatMasker	LTR	3675129	3675255	.	+	.	ID=LotjaGi5re1v0336800
LjG1.1_chr5	RepeatMasker	Low_complexity	3675625	3675689	.	+	.	ID=LotjaGi5re1v0336900
LjG1.1_chr5	RepeatMasker	LTR/Copia	3676637	3676706	.	+	.	ID=LotjaGi5re1v0337000
LjG1.1_chr5	RepeatMasker	LTR/Copia	3676856	3677088	.	+	.	ID=LotjaGi5re1v0337100
LjG1.1_chr5	RepeatMasker	Simple_repeat	3679588	3679611	.	+	.	ID=LotjaGi5re1v0337200
LjG1.1_chr5	RepeatMasker	DNA/Mite	3680516	3680701	.	+	.	ID=LotjaGi5re1v0337300
LjG1.1_chr5	RepeatMasker	LTR	3680903	3680921	.	+	.	ID=LotjaGi5re1v0337400
LjG1.1_chr5	RepeatMasker	DNA/Mite	3680922	3681286	.	-	.	ID=LotjaGi5re1v0337500
LjG1.1_chr5	RepeatMasker	Simple_repeat	3681748	3681774	.	+	.	ID=LotjaGi5re1v0337600
LjG1.1_chr5	RepeatMasker	LTR	3685642	3685746	.	+	.	ID=LotjaGi5re1v0337700
LjG1.1_chr5	RepeatMasker	Low_complexity	3686049	3686069	.	+	.	ID=LotjaGi5re1v0337800
LjG1.1_chr5	RepeatMasker	Low_complexity	3686151	3686173	.	+	.	ID=LotjaGi5re1v0337900
LjG1.1_chr5	RepeatMasker	LTR	3686916	3693904	.	-	.	ID=LotjaGi5re1v0338000
LjG1.1_chr5	RepeatMasker	LTR	3693862	3693914	.	+	.	ID=LotjaGi5re1v0338100
LjG1.1_chr5	RepeatMasker	LTR	3693905	3696016	.	-	.	ID=LotjaGi5re1v0338200
LjG1.1_chr5	RepeatMasker	LTR/Gypsy	3696182	3698766	.	-	.	ID=LotjaGi5re1v0338300
LjG1.1_chr5	RepeatMasker	Low_complexity	3701746	3701781	.	+	.	ID=LotjaGi5re1v0338400
LjG1.1_chr5	RepeatMasker	Low_complexity	3701832	3701869	.	+	.	ID=LotjaGi5re1v0338500
LjG1.1_chr5	RepeatMasker	Low_complexity	3702485	3702518	.	+	.	ID=LotjaGi5re1v0338600
LjG1.1_chr5	RepeatMasker	Simple_repeat	3710546	3710611	.	+	.	ID=LotjaGi5re1v0338700
LjG1.1_chr5	RepeatMasker	Simple_repeat	3710664	3710722	.	+	.	ID=LotjaGi5re1v0338800
LjG1.1_chr5	RepeatMasker	Low_complexity	3711285	3711323	.	+	.	ID=LotjaGi5re1v0338900
LjG1.1_chr5	RepeatMasker	Low_complexity	3711339	3711515	.	+	.	ID=LotjaGi5re1v0339000
LjG1.1_chr5	RepeatMasker	Low_complexity	3711724	3711748	.	+	.	ID=LotjaGi5re1v0339100
LjG1.1_chr5	RepeatMasker	DNA/Mite	3711842	3711933	.	-	.	ID=LotjaGi5re1v0339200
LjG1.1_chr5	RepeatMasker	Low_complexity	3713300	3713320	.	+	.	ID=LotjaGi5re1v0339300
LjG1.1_chr5	RepeatMasker	LTR	3713436	3713547	.	+	.	ID=LotjaGi5re1v0339400
LjG1.1_chr5	RepeatMasker	Simple_repeat	3716004	3716030	.	+	.	ID=LotjaGi5re1v0339500
LjG1.1_chr5	RepeatMasker	DNA/Mite	3719163	3719344	.	+	.	ID=LotjaGi5re1v0339600
LjG1.1_chr5	RepeatMasker	Low_complexity	3721938	3721960	.	+	.	ID=LotjaGi5re1v0339700
LjG1.1_chr5	RepeatMasker	Low_complexity	3721996	3722019	.	+	.	ID=LotjaGi5re1v0339800
LjG1.1_chr5	RepeatMasker	Low_complexity	3722870	3722896	.	+	.	ID=LotjaGi5re1v0339900
LjG1.1_chr5	RepeatMasker	LTR/Copia	3723846	3724076	.	+	.	ID=LotjaGi5re1v0340000
LjG1.1_chr5	RepeatMasker	LTR/Gypsy	3724064	3724336	.	+	.	ID=LotjaGi5re1v0340100
LjG1.1_chr5	RepeatMasker	Low_complexity	3724594	3724621	.	+	.	ID=LotjaGi5re1v0340200
LjG1.1_chr5	RepeatMasker	LTR	3724626	3724793	.	-	.	ID=LotjaGi5re1v0340300
LjG1.1_chr5	RepeatMasker	Low_complexity	3724943	3724964	.	+	.	ID=LotjaGi5re1v0340400
LjG1.1_chr5	RepeatMasker	LTR	3725613	3725660	.	-	.	ID=LotjaGi5re1v0340500
LjG1.1_chr5	RepeatMasker	DNA/Mite	3726203	3726277	.	-	.	ID=LotjaGi5re1v0340600
LjG1.1_chr5	RepeatMasker	Low_complexity	3729128	3729207	.	+	.	ID=LotjaGi5re1v0340700
LjG1.1_chr5	RepeatMasker	LTR/Gypsy	3729930	3731005	.	+	.	ID=LotjaGi5re1v0340800
LjG1.1_chr5	RepeatMasker	Low_complexity	3732791	3732818	.	+	.	ID=LotjaGi5re1v0340900
LjG1.1_chr5	RepeatMasker	Low_complexity	3734644	3734672	.	+	.	ID=LotjaGi5re1v0341000
LjG1.1_chr5	RepeatMasker	Low_complexity	3735562	3735582	.	+	.	ID=LotjaGi5re1v0341100
LjG1.1_chr5	RepeatMasker	Low_complexity	3735824	3735928	.	+	.	ID=LotjaGi5re1v0341200
LjG1.1_chr5	RepeatMasker	Low_complexity	3736028	3736074	.	+	.	ID=LotjaGi5re1v0341300
LjG1.1_chr5	RepeatMasker	LTR	3736174	3736465	.	-	.	ID=LotjaGi5re1v0341400
LjG1.1_chr5	RepeatMasker	LTR/Gypsy	3736305	3736480	.	+	.	ID=LotjaGi5re1v0341500
LjG1.1_chr5	RepeatMasker	DNA/Mite	3736909	3737140	.	+	.	ID=LotjaGi5re1v0341600
LjG1.1_chr5	RepeatMasker	LTR	3737115	3737148	.	+	.	ID=LotjaGi5re1v0341700
LjG1.1_chr5	RepeatMasker	DNA/Mite	3737149	3737429	.	+	.	ID=LotjaGi5re1v0341800
LjG1.1_chr5	RepeatMasker	LTR	3737430	3737471	.	+	.	ID=LotjaGi5re1v0341900
LjG1.1_chr5	RepeatMasker	Low_complexity	3737507	3737680	.	+	.	ID=LotjaGi5re1v0342000
LjG1.1_chr5	RepeatMasker	LTR	3737719	3737838	.	+	.	ID=LotjaGi5re1v0342100
LjG1.1_chr5	RepeatMasker	DNA/Mite	3737729	3737839	.	-	.	ID=LotjaGi5re1v0342200
LjG1.1_chr5	RepeatMasker	Low_complexity	3738288	3738322	.	+	.	ID=LotjaGi5re1v0342300
LjG1.1_chr5	RepeatMasker	LTR/Gypsy	3738511	3748993	.	-	.	ID=LotjaGi5re1v0342400
LjG1.1_chr5	RepeatMasker	LTR	3748997	3749132	.	-	.	ID=LotjaGi5re1v0342500
LjG1.1_chr5	RepeatMasker	DNA/Mite	3750991	3751170	.	+	.	ID=LotjaGi5re1v0342600
LjG1.1_chr5	RepeatMasker	LTR/Copia	3754010	3755129	.	+	.	ID=LotjaGi5re1v0342700
LjG1.1_chr5	RepeatMasker	LTR	3755141	3758556	.	+	.	ID=LotjaGi5re1v0342800
LjG1.1_chr5	RepeatMasker	LTR	3758713	3759063	.	+	.	ID=LotjaGi5re1v0342900
LjG1.1_chr5	RepeatMasker	DNA/Mite	3759478	3759601	.	-	.	ID=LotjaGi5re1v0343000
LjG1.1_chr5	RepeatMasker	LTR	3759906	3760071	.	-	.	ID=LotjaGi5re1v0343100
LjG1.1_chr5	RepeatMasker	LTR	3760373	3760505	.	-	.	ID=LotjaGi5re1v0343200
LjG1.1_chr5	RepeatMasker	LTR	3760677	3762372	.	+	.	ID=LotjaGi5re1v0343300
LjG1.1_chr5	RepeatMasker	LTR	3762136	3762404	.	-	.	ID=LotjaGi5re1v0343400
LjG1.1_chr5	RepeatMasker	Low_complexity	3762644	3762664	.	+	.	ID=LotjaGi5re1v0343500
LjG1.1_chr5	RepeatMasker	Low_complexity	3763604	3763635	.	+	.	ID=LotjaGi5re1v0343600
LjG1.1_chr5	RepeatMasker	Low_complexity	3764097	3764117	.	+	.	ID=LotjaGi5re1v0343700
LjG1.1_chr5	RepeatMasker	LTR	3764645	3764710	.	+	.	ID=LotjaGi5re1v0343800
LjG1.1_chr5	RepeatMasker	DNA/Mite	3765100	3765279	.	-	.	ID=LotjaGi5re1v0343900
LjG1.1_chr5	RepeatMasker	Low_complexity	3765713	3765743	.	+	.	ID=LotjaGi5re1v0344000
LjG1.1_chr5	RepeatMasker	Low_complexity	3766936	3766967	.	+	.	ID=LotjaGi5re1v0344100
LjG1.1_chr5	RepeatMasker	Low_complexity	3767284	3767304	.	+	.	ID=LotjaGi5re1v0344200
LjG1.1_chr5	RepeatMasker	LTR	3767827	3768027	.	-	.	ID=LotjaGi5re1v0344300
LjG1.1_chr5	RepeatMasker	LTR	3772100	3772172	.	+	.	ID=LotjaGi5re1v0344400
LjG1.1_chr5	RepeatMasker	LTR	3772272	3772378	.	+	.	ID=LotjaGi5re1v0344500
LjG1.1_chr5	RepeatMasker	LTR	3772734	3772824	.	+	.	ID=LotjaGi5re1v0344600
LjG1.1_chr5	RepeatMasker	LTR	3773431	3773528	.	-	.	ID=LotjaGi5re1v0344700
LjG1.1_chr5	RepeatMasker	LTR	3773579	3773617	.	+	.	ID=LotjaGi5re1v0344800
LjG1.1_chr5	RepeatMasker	LTR	3774490	3774660	.	-	.	ID=LotjaGi5re1v0344900
LjG1.1_chr5	RepeatMasker	DNA/Mite	3775124	3775309	.	+	.	ID=LotjaGi5re1v0345000
LjG1.1_chr5	RepeatMasker	LTR	3776186	3776386	.	-	.	ID=LotjaGi5re1v0345100
LjG1.1_chr5	RepeatMasker	LTR	3777381	3777748	.	-	.	ID=LotjaGi5re1v0345200
LjG1.1_chr5	RepeatMasker	Low_complexity	3778532	3778555	.	+	.	ID=LotjaGi5re1v0345300
LjG1.1_chr5	RepeatMasker	LTR	3778696	3778755	.	-	.	ID=LotjaGi5re1v0345400
LjG1.1_chr5	RepeatMasker	LTR	3779389	3779461	.	+	.	ID=LotjaGi5re1v0345500
LjG1.1_chr5	RepeatMasker	LTR/Copia	3779564	3779715	.	-	.	ID=LotjaGi5re1v0345600
LjG1.1_chr5	RepeatMasker	LTR	3780008	3780098	.	+	.	ID=LotjaGi5re1v0345700
LjG1.1_chr5	RepeatMasker	DNA/Harbinger	3781189	3781336	.	+	.	ID=LotjaGi5re1v0345800
LjG1.1_chr5	RepeatMasker	LTR	3782856	3782971	.	+	.	ID=LotjaGi5re1v0345900
LjG1.1_chr5	RepeatMasker	Low_complexity	3783044	3783089	.	+	.	ID=LotjaGi5re1v0346000
LjG1.1_chr5	RepeatMasker	LTR	3783996	3784134	.	-	.	ID=LotjaGi5re1v0346100
LjG1.1_chr5	RepeatMasker	Low_complexity	3786302	3786341	.	+	.	ID=LotjaGi5re1v0346200
LjG1.1_chr5	RepeatMasker	Low_complexity	3787267	3787303	.	+	.	ID=LotjaGi5re1v0346300
LjG1.1_chr5	RepeatMasker	DNA/Mite	3787344	3787557	.	-	.	ID=LotjaGi5re1v0346400
LjG1.1_chr5	RepeatMasker	LTR	3787557	3787960	.	+	.	ID=LotjaGi5re1v0346500
LjG1.1_chr5	RepeatMasker	LTR	3787964	3788174	.	-	.	ID=LotjaGi5re1v0346600
LjG1.1_chr5	RepeatMasker	Low_complexity	3788184	3788214	.	+	.	ID=LotjaGi5re1v0346700
LjG1.1_chr5	RepeatMasker	Low_complexity	3788294	3788352	.	+	.	ID=LotjaGi5re1v0346800
LjG1.1_chr5	RepeatMasker	DNA/Mite	3788465	3788992	.	+	.	ID=LotjaGi5re1v0346900
LjG1.1_chr5	RepeatMasker	LTR/Copia	3791504	3791630	.	+	.	ID=LotjaGi5re1v0347000
LjG1.1_chr5	RepeatMasker	LTR	3791507	3791654	.	+	.	ID=LotjaGi5re1v0347100
LjG1.1_chr5	RepeatMasker	LTR	3791545	3791675	.	-	.	ID=LotjaGi5re1v0347200
LjG1.1_chr5	RepeatMasker	LTR	3791725	3791825	.	-	.	ID=LotjaGi5re1v0347300
LjG1.1_chr5	RepeatMasker	Low_complexity	3793645	3793667	.	+	.	ID=LotjaGi5re1v0347400
LjG1.1_chr5	RepeatMasker	Simple_repeat	3793750	3793802	.	+	.	ID=LotjaGi5re1v0347500
LjG1.1_chr5	RepeatMasker	LTR	3793844	3793898	.	+	.	ID=LotjaGi5re1v0347600
LjG1.1_chr5	RepeatMasker	Low_complexity	3795353	3795415	.	+	.	ID=LotjaGi5re1v0347700
LjG1.1_chr5	RepeatMasker	LTR	3795704	3795839	.	-	.	ID=LotjaGi5re1v0347800
LjG1.1_chr5	RepeatMasker	Simple_repeat	3795938	3795996	.	+	.	ID=LotjaGi5re1v0347900
LjG1.1_chr5	RepeatMasker	LTR	3796834	3796962	.	+	.	ID=LotjaGi5re1v0348000
LjG1.1_chr5	RepeatMasker	Low_complexity	3797043	3797105	.	+	.	ID=LotjaGi5re1v0348100
LjG1.1_chr5	RepeatMasker	Low_complexity	3797170	3797251	.	+	.	ID=LotjaGi5re1v0348200
LjG1.1_chr5	RepeatMasker	Low_complexity	3797323	3797474	.	+	.	ID=LotjaGi5re1v0348300
LjG1.1_chr5	RepeatMasker	Low_complexity	3797968	3798010	.	+	.	ID=LotjaGi5re1v0348400
LjG1.1_chr5	RepeatMasker	LTR	3798511	3798586	.	+	.	ID=LotjaGi5re1v0348500
LjG1.1_chr5	RepeatMasker	LTR	3798617	3798671	.	+	.	ID=LotjaGi5re1v0348600
LjG1.1_chr5	RepeatMasker	Low_complexity	3799773	3799814	.	+	.	ID=LotjaGi5re1v0348700
LjG1.1_chr5	RepeatMasker	Low_complexity	3799781	3799828	.	+	.	ID=LotjaGi5re1v0348800
LjG1.1_chr5	RepeatMasker	Low_complexity	3801385	3801475	.	+	.	ID=LotjaGi5re1v0348900
LjG1.1_chr5	RepeatMasker	Low_complexity	3801518	3801669	.	+	.	ID=LotjaGi5re1v0349000
LjG1.1_chr5	RepeatMasker	Low_complexity	3802163	3802205	.	+	.	ID=LotjaGi5re1v0349100
LjG1.1_chr5	RepeatMasker	LTR	3802703	3802769	.	+	.	ID=LotjaGi5re1v0349200
LjG1.1_chr5	RepeatMasker	Low_complexity	3802969	3803007	.	+	.	ID=LotjaGi5re1v0349300
LjG1.1_chr5	RepeatMasker	Low_complexity	3804431	3804452	.	+	.	ID=LotjaGi5re1v0349400
LjG1.1_chr5	RepeatMasker	Low_complexity	3808951	3808981	.	+	.	ID=LotjaGi5re1v0349500
LjG1.1_chr5	RepeatMasker	Low_complexity	3809294	3809325	.	+	.	ID=LotjaGi5re1v0349600
LjG1.1_chr5	RepeatMasker	Simple_repeat	3813910	3813957	.	+	.	ID=LotjaGi5re1v0349700
LjG1.1_chr5	RepeatMasker	Low_complexity	3819123	3819143	.	+	.	ID=LotjaGi5re1v0349800
LjG1.1_chr5	RepeatMasker	Low_complexity	3819291	3819330	.	+	.	ID=LotjaGi5re1v0349900
LjG1.1_chr5	RepeatMasker	LINE	3819737	3819817	.	+	.	ID=LotjaGi5re1v0350000
LjG1.1_chr5	RepeatMasker	Low_complexity	3822369	3822389	.	+	.	ID=LotjaGi5re1v0350100
LjG1.1_chr5	RepeatMasker	LTR	3823123	3823373	.	-	.	ID=LotjaGi5re1v0350200
LjG1.1_chr5	RepeatMasker	Low_complexity	3826277	3826345	.	+	.	ID=LotjaGi5re1v0350300
LjG1.1_chr5	RepeatMasker	LTR	3828475	3828581	.	-	.	ID=LotjaGi5re1v0350400
LjG1.1_chr5	RepeatMasker	DNA/Mite	3828819	3828948	.	-	.	ID=LotjaGi5re1v0350500
LjG1.1_chr5	RepeatMasker	LTR	3828969	3829163	.	-	.	ID=LotjaGi5re1v0350600
LjG1.1_chr5	RepeatMasker	DNA/Mite	3828990	3829165	.	+	.	ID=LotjaGi5re1v0350700
LjG1.1_chr5	RepeatMasker	Simple_repeat	3829166	3829239	.	+	.	ID=LotjaGi5re1v0350800
LjG1.1_chr5	RepeatMasker	LTR	3829314	3829403	.	+	.	ID=LotjaGi5re1v0350900
LjG1.1_chr5	RepeatMasker	LTR	3829423	3829487	.	+	.	ID=LotjaGi5re1v0351000
LjG1.1_chr5	RepeatMasker	LTR	3830648	3830879	.	+	.	ID=LotjaGi5re1v0351100
LjG1.1_chr5	RepeatMasker	LTR	3830898	3832522	.	+	.	ID=LotjaGi5re1v0351200
LjG1.1_chr5	RepeatMasker	Low_complexity	3832674	3832733	.	+	.	ID=LotjaGi5re1v0351300
LjG1.1_chr5	RepeatMasker	Low_complexity	3832741	3832761	.	+	.	ID=LotjaGi5re1v0351400
LjG1.1_chr5	RepeatMasker	LTR	3832836	3832870	.	-	.	ID=LotjaGi5re1v0351500
LjG1.1_chr5	RepeatMasker	DNA/Mite	3832871	3832958	.	+	.	ID=LotjaGi5re1v0351600
LjG1.1_chr5	RepeatMasker	LINE	3833182	3833262	.	+	.	ID=LotjaGi5re1v0351700
LjG1.1_chr5	RepeatMasker	LTR	3834244	3834301	.	-	.	ID=LotjaGi5re1v0351800
LjG1.1_chr5	RepeatMasker	DNA/Mite	3834302	3834315	.	+	.	ID=LotjaGi5re1v0351900
LjG1.1_chr5	RepeatMasker	Low_complexity	3836991	3837032	.	+	.	ID=LotjaGi5re1v0352000
LjG1.1_chr5	RepeatMasker	Simple_repeat	3840967	3841007	.	+	.	ID=LotjaGi5re1v0352100
LjG1.1_chr5	RepeatMasker	Low_complexity	3841375	3841418	.	+	.	ID=LotjaGi5re1v0352200
LjG1.1_chr5	RepeatMasker	Low_complexity	3841732	3841845	.	+	.	ID=LotjaGi5re1v0352300
LjG1.1_chr5	RepeatMasker	LTR	3848172	3849166	.	-	.	ID=LotjaGi5re1v0352400
LjG1.1_chr5	RepeatMasker	Simple_repeat	3849167	3849190	.	+	.	ID=LotjaGi5re1v0352500
LjG1.1_chr5	RepeatMasker	LTR	3849191	3850883	.	-	.	ID=LotjaGi5re1v0352600
LjG1.1_chr5	RepeatMasker	DNA/TcMar-Pogo	3851453	3851596	.	+	.	ID=LotjaGi5re1v0352700
LjG1.1_chr5	RepeatMasker	DNA/TcMar-Pogo	3851591	3851931	.	+	.	ID=LotjaGi5re1v0352800
LjG1.1_chr5	RepeatMasker	DNA/Mite	3852036	3852664	.	+	.	ID=LotjaGi5re1v0352900
LjG1.1_chr5	RepeatMasker	LTR	3852527	3852688	.	-	.	ID=LotjaGi5re1v0353000
LjG1.1_chr5	RepeatMasker	Low_complexity	3852715	3852772	.	+	.	ID=LotjaGi5re1v0353100
LjG1.1_chr5	RepeatMasker	Low_complexity	3852728	3852778	.	+	.	ID=LotjaGi5re1v0353200
LjG1.1_chr5	RepeatMasker	LTR	3853545	3853926	.	-	.	ID=LotjaGi5re1v0353300
LjG1.1_chr5	RepeatMasker	LTR/Copia	3856386	3856455	.	+	.	ID=LotjaGi5re1v0353400
LjG1.1_chr5	RepeatMasker	LINE	3863319	3863452	.	-	.	ID=LotjaGi5re1v0353500
LjG1.1_chr5	RepeatMasker	LINE	3865130	3866196	.	-	.	ID=LotjaGi5re1v0353600
LjG1.1_chr5	RepeatMasker	DNA/Mite	3866490	3866602	.	-	.	ID=LotjaGi5re1v0353700
LjG1.1_chr5	RepeatMasker	DNA/Mite	3867190	3867308	.	+	.	ID=LotjaGi5re1v0353800
LjG1.1_chr5	RepeatMasker	LTR	3867776	3867828	.	+	.	ID=LotjaGi5re1v0353900
LjG1.1_chr5	RepeatMasker	Simple_repeat	3868060	3868080	.	+	.	ID=LotjaGi5re1v0354000
LjG1.1_chr5	RepeatMasker	LTR	3869702	3869927	.	+	.	ID=LotjaGi5re1v0354100
LjG1.1_chr5	RepeatMasker	LTR/Copia	3869891	3869951	.	+	.	ID=LotjaGi5re1v0354200
LjG1.1_chr5	RepeatMasker	LTR	3869907	3869991	.	+	.	ID=LotjaGi5re1v0354300
LjG1.1_chr5	RepeatMasker	Simple_repeat	3871832	3871892	.	+	.	ID=LotjaGi5re1v0354400
LjG1.1_chr5	RepeatMasker	DNA/Mite	3871893	3871955	.	+	.	ID=LotjaGi5re1v0354500
LjG1.1_chr5	RepeatMasker	DNA/Mite	3872108	3872219	.	-	.	ID=LotjaGi5re1v0354600
LjG1.1_chr5	RepeatMasker	LTR	3872407	3872511	.	-	.	ID=LotjaGi5re1v0354700
LjG1.1_chr5	RepeatMasker	LTR	3872550	3872597	.	+	.	ID=LotjaGi5re1v0354800
LjG1.1_chr5	RepeatMasker	LTR/Copia	3874931	3875188	.	+	.	ID=LotjaGi5re1v0354900
LjG1.1_chr5	RepeatMasker	Low_complexity	3876105	3876125	.	+	.	ID=LotjaGi5re1v0355000
LjG1.1_chr5	RepeatMasker	LTR	3879559	3879616	.	-	.	ID=LotjaGi5re1v0355100
LjG1.1_chr5	RepeatMasker	LTR	3880349	3880568	.	+	.	ID=LotjaGi5re1v0355200
LjG1.1_chr5	RepeatMasker	Low_complexity	3882574	3882598	.	+	.	ID=LotjaGi5re1v0355300
LjG1.1_chr5	RepeatMasker	Simple_repeat	3884184	3884234	.	+	.	ID=LotjaGi5re1v0355400
LjG1.1_chr5	RepeatMasker	DNA/Mite	3884239	3884457	.	-	.	ID=LotjaGi5re1v0355500
LjG1.1_chr5	RepeatMasker	DNA/Mite	3884458	3884492	.	+	.	ID=LotjaGi5re1v0355600
LjG1.1_chr5	RepeatMasker	DNA/Mite	3887112	3887255	.	-	.	ID=LotjaGi5re1v0355700
LjG1.1_chr5	RepeatMasker	Simple_repeat	3890293	3890316	.	+	.	ID=LotjaGi5re1v0355800
LjG1.1_chr5	RepeatMasker	Low_complexity	3890630	3890665	.	+	.	ID=LotjaGi5re1v0355900
LjG1.1_chr5	RepeatMasker	LTR	3890690	3894105	.	-	.	ID=LotjaGi5re1v0356000
LjG1.1_chr5	RepeatMasker	Simple_repeat	3894106	3894140	.	+	.	ID=LotjaGi5re1v0356100
LjG1.1_chr5	RepeatMasker	LTR	3894141	3904858	.	-	.	ID=LotjaGi5re1v0356200
LjG1.1_chr5	RepeatMasker	Low_complexity	3905416	3905436	.	+	.	ID=LotjaGi5re1v0356300
LjG1.1_chr5	RepeatMasker	DNA/Mite	3906255	3906391	.	+	.	ID=LotjaGi5re1v0356400
LjG1.1_chr5	RepeatMasker	LTR	3907174	3907318	.	-	.	ID=LotjaGi5re1v0356500
LjG1.1_chr5	RepeatMasker	LTR/Copia	3907548	3907652	.	-	.	ID=LotjaGi5re1v0356600
LjG1.1_chr5	RepeatMasker	LTR	3908786	3908877	.	-	.	ID=LotjaGi5re1v0356700
LjG1.1_chr5	RepeatMasker	LTR	3908916	3909210	.	-	.	ID=LotjaGi5re1v0356800
LjG1.1_chr5	RepeatMasker	LTR	3909306	3909426	.	+	.	ID=LotjaGi5re1v0356900
LjG1.1_chr5	RepeatMasker	LTR	3909535	3909842	.	-	.	ID=LotjaGi5re1v0357000
LjG1.1_chr5	RepeatMasker	LTR/Copia	3910176	3914462	.	-	.	ID=LotjaGi5re1v0357100
LjG1.1_chr5	RepeatMasker	DNA/Mite	3915668	3915976	.	-	.	ID=LotjaGi5re1v0357200
LjG1.1_chr5	RepeatMasker	DNA/Mite	3916751	3916940	.	-	.	ID=LotjaGi5re1v0357300
LjG1.1_chr5	RepeatMasker	Low_complexity	3920792	3920828	.	+	.	ID=LotjaGi5re1v0357400
LjG1.1_chr5	RepeatMasker	LTR/Copia	3922761	3922903	.	+	.	ID=LotjaGi5re1v0357500
LjG1.1_chr5	RepeatMasker	Low_complexity	3927816	3927850	.	+	.	ID=LotjaGi5re1v0357600
LjG1.1_chr5	RepeatMasker	Simple_repeat	3928477	3928496	.	+	.	ID=LotjaGi5re1v0357700
LjG1.1_chr5	RepeatMasker	LTR/Copia	3933291	3933409	.	+	.	ID=LotjaGi5re1v0357800
LjG1.1_chr5	RepeatMasker	Low_complexity	3933818	3933853	.	+	.	ID=LotjaGi5re1v0357900
LjG1.1_chr5	RepeatMasker	Low_complexity	3935214	3935242	.	+	.	ID=LotjaGi5re1v0358000
LjG1.1_chr5	RepeatMasker	DNA/Mite	3936005	3936164	.	+	.	ID=LotjaGi5re1v0358100
LjG1.1_chr5	RepeatMasker	DNA/Mite	3936464	3936597	.	+	.	ID=LotjaGi5re1v0358200
LjG1.1_chr5	RepeatMasker	DNA/Mite	3936593	3936848	.	-	.	ID=LotjaGi5re1v0358300
LjG1.1_chr5	RepeatMasker	DNA/Mite	3936865	3937010	.	-	.	ID=LotjaGi5re1v0358400
LjG1.1_chr5	RepeatMasker	DNA/Mite	3937111	3937260	.	-	.	ID=LotjaGi5re1v0358500
LjG1.1_chr5	RepeatMasker	LTR	3937389	3937532	.	-	.	ID=LotjaGi5re1v0358600
LjG1.1_chr5	RepeatMasker	Low_complexity	3937710	3937896	.	+	.	ID=LotjaGi5re1v0358700
LjG1.1_chr5	RepeatMasker	DNA/Mite	3940198	3940594	.	+	.	ID=LotjaGi5re1v0358800
LjG1.1_chr5	RepeatMasker	Low_complexity	3943272	3943301	.	+	.	ID=LotjaGi5re1v0358900
LjG1.1_chr5	RepeatMasker	LTR	3943584	3943667	.	-	.	ID=LotjaGi5re1v0359000
LjG1.1_chr5	RepeatMasker	LTR	3946062	3946171	.	-	.	ID=LotjaGi5re1v0359100
LjG1.1_chr5	RepeatMasker	Low_complexity	3946213	3946270	.	+	.	ID=LotjaGi5re1v0359200
LjG1.1_chr5	RepeatMasker	Low_complexity	3946499	3946678	.	+	.	ID=LotjaGi5re1v0359300
LjG1.1_chr5	RepeatMasker	Low_complexity	3946849	3946898	.	+	.	ID=LotjaGi5re1v0359400
LjG1.1_chr5	RepeatMasker	LTR	3947613	3947730	.	-	.	ID=LotjaGi5re1v0359500
LjG1.1_chr5	RepeatMasker	Low_complexity	3947778	3947832	.	+	.	ID=LotjaGi5re1v0359600
LjG1.1_chr5	RepeatMasker	Low_complexity	3948087	3948162	.	+	.	ID=LotjaGi5re1v0359700
LjG1.1_chr5	RepeatMasker	Low_complexity	3948370	3948404	.	+	.	ID=LotjaGi5re1v0359800
LjG1.1_chr5	RepeatMasker	Low_complexity	3948455	3948502	.	+	.	ID=LotjaGi5re1v0359900
LjG1.1_chr5	RepeatMasker	DNA/Mite	3948587	3949157	.	-	.	ID=LotjaGi5re1v0360000
LjG1.1_chr5	RepeatMasker	LTR	3949174	3949237	.	-	.	ID=LotjaGi5re1v0360100
LjG1.1_chr5	RepeatMasker	LTR	3949557	3949771	.	-	.	ID=LotjaGi5re1v0360200
LjG1.1_chr5	RepeatMasker	DNA/Mite	3949931	3950058	.	+	.	ID=LotjaGi5re1v0360300
LjG1.1_chr5	RepeatMasker	DNA/Mite	3950423	3950663	.	+	.	ID=LotjaGi5re1v0360400
LjG1.1_chr5	RepeatMasker	Simple_repeat	3951086	3951118	.	+	.	ID=LotjaGi5re1v0360500
LjG1.1_chr5	RepeatMasker	Low_complexity	3951229	3951257	.	+	.	ID=LotjaGi5re1v0360600
LjG1.1_chr5	RepeatMasker	Low_complexity	3951269	3951335	.	+	.	ID=LotjaGi5re1v0360700
LjG1.1_chr5	RepeatMasker	LTR/Copia	3951933	3952052	.	+	.	ID=LotjaGi5re1v0360800
LjG1.1_chr5	RepeatMasker	LTR	3952257	3952343	.	+	.	ID=LotjaGi5re1v0360900
LjG1.1_chr5	RepeatMasker	Low_complexity	3953966	3954104	.	+	.	ID=LotjaGi5re1v0361000
LjG1.1_chr5	RepeatMasker	Low_complexity	3954629	3954650	.	+	.	ID=LotjaGi5re1v0361100
LjG1.1_chr5	RepeatMasker	LTR	3954662	3954844	.	-	.	ID=LotjaGi5re1v0361200
LjG1.1_chr5	RepeatMasker	LTR/Copia	3954713	3954876	.	-	.	ID=LotjaGi5re1v0361300
LjG1.1_chr5	RepeatMasker	LTR	3954732	3955201	.	+	.	ID=LotjaGi5re1v0361400
LjG1.1_chr5	RepeatMasker	LTR	3955092	3955218	.	-	.	ID=LotjaGi5re1v0361500
LjG1.1_chr5	RepeatMasker	LTR	3957244	3957548	.	-	.	ID=LotjaGi5re1v0361600
LjG1.1_chr5	RepeatMasker	Simple_repeat	3958353	3958416	.	+	.	ID=LotjaGi5re1v0361700
LjG1.1_chr5	RepeatMasker	LTR	3959110	3959282	.	+	.	ID=LotjaGi5re1v0361800
LjG1.1_chr5	RepeatMasker	LTR	3959281	3961890	.	+	.	ID=LotjaGi5re1v0361900
LjG1.1_chr5	RepeatMasker	RC/Helitron	3961489	3961991	.	+	.	ID=LotjaGi5re1v0362000
LjG1.1_chr5	RepeatMasker	LTR/Copia	3961990	3963236	.	+	.	ID=LotjaGi5re1v0362100
LjG1.1_chr5	RepeatMasker	LTR	3963187	3963242	.	-	.	ID=LotjaGi5re1v0362200
LjG1.1_chr5	RepeatMasker	RC/Helitron	3963242	3963846	.	+	.	ID=LotjaGi5re1v0362300
LjG1.1_chr5	RepeatMasker	LTR	3964327	3964442	.	+	.	ID=LotjaGi5re1v0362400
LjG1.1_chr5	RepeatMasker	Low_complexity	3965006	3965061	.	+	.	ID=LotjaGi5re1v0362500
LjG1.1_chr5	RepeatMasker	LTR	3965725	3965842	.	+	.	ID=LotjaGi5re1v0362600
LjG1.1_chr5	RepeatMasker	LTR	3965916	3966022	.	+	.	ID=LotjaGi5re1v0362700
LjG1.1_chr5	RepeatMasker	DNA/Mite	3966707	3966874	.	-	.	ID=LotjaGi5re1v0362800
LjG1.1_chr5	RepeatMasker	LTR	3967188	3967448	.	+	.	ID=LotjaGi5re1v0362900
LjG1.1_chr5	RepeatMasker	LTR	3968181	3969535	.	+	.	ID=LotjaGi5re1v0363000
LjG1.1_chr5	RepeatMasker	DNA/Mite	3971667	3971743	.	-	.	ID=LotjaGi5re1v0363100
LjG1.1_chr5	RepeatMasker	Low_complexity	3973557	3973589	.	+	.	ID=LotjaGi5re1v0363200
LjG1.1_chr5	RepeatMasker	LTR/Copia	3973711	3973897	.	-	.	ID=LotjaGi5re1v0363300
LjG1.1_chr5	RepeatMasker	LTR	3973844	3973914	.	-	.	ID=LotjaGi5re1v0363400
LjG1.1_chr5	RepeatMasker	LTR	3973889	3974049	.	+	.	ID=LotjaGi5re1v0363500
LjG1.1_chr5	RepeatMasker	LTR/Copia	3974028	3974128	.	-	.	ID=LotjaGi5re1v0363600
LjG1.1_chr5	RepeatMasker	DNA/Mite	3974960	3975081	.	+	.	ID=LotjaGi5re1v0363700
LjG1.1_chr5	RepeatMasker	LTR	3975382	3975518	.	-	.	ID=LotjaGi5re1v0363800
LjG1.1_chr5	RepeatMasker	DNA/Mite	3975683	3975808	.	+	.	ID=LotjaGi5re1v0363900
LjG1.1_chr5	RepeatMasker	Simple_repeat	3977188	3977219	.	+	.	ID=LotjaGi5re1v0364000
LjG1.1_chr5	RepeatMasker	Low_complexity	3977745	3977767	.	+	.	ID=LotjaGi5re1v0364100
LjG1.1_chr5	RepeatMasker	Low_complexity	3978605	3978635	.	+	.	ID=LotjaGi5re1v0364200
LjG1.1_chr5	RepeatMasker	Low_complexity	3978860	3978912	.	+	.	ID=LotjaGi5re1v0364300
LjG1.1_chr5	RepeatMasker	Low_complexity	3978956	3979049	.	+	.	ID=LotjaGi5re1v0364400
LjG1.1_chr5	RepeatMasker	Low_complexity	3979103	3979123	.	+	.	ID=LotjaGi5re1v0364500
LjG1.1_chr5	RepeatMasker	LTR	3979224	3979508	.	-	.	ID=LotjaGi5re1v0364600
LjG1.1_chr5	RepeatMasker	LTR/Copia	3979259	3979571	.	-	.	ID=LotjaGi5re1v0364700
LjG1.1_chr5	RepeatMasker	LTR/Copia	3980510	3980812	.	+	.	ID=LotjaGi5re1v0364800
LjG1.1_chr5	RepeatMasker	Low_complexity	3980820	3980973	.	+	.	ID=LotjaGi5re1v0364900
LjG1.1_chr5	RepeatMasker	Low_complexity	3981009	3981225	.	+	.	ID=LotjaGi5re1v0365000
LjG1.1_chr5	RepeatMasker	Low_complexity	3981240	3981392	.	+	.	ID=LotjaGi5re1v0365100
LjG1.1_chr5	RepeatMasker	Low_complexity	3981425	3981493	.	+	.	ID=LotjaGi5re1v0365200
LjG1.1_chr5	RepeatMasker	Low_complexity	3981619	3981667	.	+	.	ID=LotjaGi5re1v0365300
LjG1.1_chr5	RepeatMasker	DNA/Mite	3981729	3982223	.	-	.	ID=LotjaGi5re1v0365400
LjG1.1_chr5	RepeatMasker	LTR	3982388	3982410	.	+	.	ID=LotjaGi5re1v0365500
LjG1.1_chr5	RepeatMasker	DNA/Mite	3982411	3982557	.	+	.	ID=LotjaGi5re1v0365600
LjG1.1_chr5	RepeatMasker	LTR	3982558	3982577	.	+	.	ID=LotjaGi5re1v0365700
LjG1.1_chr5	RepeatMasker	DNA/Mite	3982566	3982674	.	-	.	ID=LotjaGi5re1v0365800
LjG1.1_chr5	RepeatMasker	Low_complexity	3982675	3982754	.	+	.	ID=LotjaGi5re1v0365900
LjG1.1_chr5	RepeatMasker	LTR/Gypsy	3982780	3982962	.	+	.	ID=LotjaGi5re1v0366000
LjG1.1_chr5	RepeatMasker	LTR	3982806	3983119	.	+	.	ID=LotjaGi5re1v0366100
LjG1.1_chr5	RepeatMasker	LTR/Gypsy	3983018	3983426	.	+	.	ID=LotjaGi5re1v0366200
LjG1.1_chr5	RepeatMasker	LTR	3983270	3983582	.	+	.	ID=LotjaGi5re1v0366300
LjG1.1_chr5	RepeatMasker	LTR/Gypsy	3983472	3983890	.	+	.	ID=LotjaGi5re1v0366400
LjG1.1_chr5	RepeatMasker	LTR	3983734	3984047	.	+	.	ID=LotjaGi5re1v0366500
LjG1.1_chr5	RepeatMasker	LTR/Gypsy	3983950	3984355	.	+	.	ID=LotjaGi5re1v0366600
LjG1.1_chr5	RepeatMasker	Low_complexity	3984995	3985044	.	+	.	ID=LotjaGi5re1v0366700
LjG1.1_chr5	RepeatMasker	Low_complexity	3985058	3985116	.	+	.	ID=LotjaGi5re1v0366800
LjG1.1_chr5	RepeatMasker	Low_complexity	3985064	3985146	.	+	.	ID=LotjaGi5re1v0366900
LjG1.1_chr5	RepeatMasker	LTR	3985208	3985520	.	+	.	ID=LotjaGi5re1v0367000
LjG1.1_chr5	RepeatMasker	Low_complexity	3985573	3985623	.	+	.	ID=LotjaGi5re1v0367100
LjG1.1_chr5	RepeatMasker	LTR	3985624	3985820	.	-	.	ID=LotjaGi5re1v0367200
LjG1.1_chr5	RepeatMasker	DNA/Mite	3985675	3985837	.	+	.	ID=LotjaGi5re1v0367300
LjG1.1_chr5	RepeatMasker	DNA/Mite	3988187	3988294	.	+	.	ID=LotjaGi5re1v0367400
LjG1.1_chr5	RepeatMasker	DNA/Mite	3988784	3988948	.	-	.	ID=LotjaGi5re1v0367500
LjG1.1_chr5	RepeatMasker	DNA/Mite	3990459	3990593	.	+	.	ID=LotjaGi5re1v0367600
LjG1.1_chr5	RepeatMasker	Simple_repeat	3992151	3992174	.	+	.	ID=LotjaGi5re1v0367700
LjG1.1_chr5	RepeatMasker	Simple_repeat	3994801	3994841	.	+	.	ID=LotjaGi5re1v0367800
LjG1.1_chr5	RepeatMasker	LTR	3995098	3995264	.	+	.	ID=LotjaGi5re1v0367900
LjG1.1_chr5	RepeatMasker	Low_complexity	3995272	3995293	.	+	.	ID=LotjaGi5re1v0368000
LjG1.1_chr5	RepeatMasker	Low_complexity	3995397	3995417	.	+	.	ID=LotjaGi5re1v0368100
LjG1.1_chr5	RepeatMasker	LTR/Copia	3996409	3996678	.	+	.	ID=LotjaGi5re1v0368200
LjG1.1_chr5	RepeatMasker	DNA/Mite	3997071	3997160	.	-	.	ID=LotjaGi5re1v0368300
LjG1.1_chr5	RepeatMasker	LTR/Copia	3997161	3997177	.	+	.	ID=LotjaGi5re1v0368400
LjG1.1_chr5	RepeatMasker	LTR	3997319	3997442	.	-	.	ID=LotjaGi5re1v0368500
LjG1.1_chr5	RepeatMasker	LTR	3999334	3999401	.	-	.	ID=LotjaGi5re1v0368600
LjG1.1_chr5	RepeatMasker	Low_complexity	4000039	4000059	.	+	.	ID=LotjaGi5re1v0368700
LjG1.1_chr5	RepeatMasker	Simple_repeat	4000765	4000826	.	+	.	ID=LotjaGi5re1v0368800
LjG1.1_chr5	RepeatMasker	LTR	4000894	4002448	.	+	.	ID=LotjaGi5re1v0368900
LjG1.1_chr5	RepeatMasker	LTR	4002965	4003314	.	+	.	ID=LotjaGi5re1v0369000
LjG1.1_chr5	RepeatMasker	LTR/Copia	4003339	4003619	.	+	.	ID=LotjaGi5re1v0369100
LjG1.1_chr5	RepeatMasker	LTR	4003519	4004377	.	+	.	ID=LotjaGi5re1v0369200
LjG1.1_chr5	RepeatMasker	LTR	4004378	4006693	.	-	.	ID=LotjaGi5re1v0369300
LjG1.1_chr5	RepeatMasker	LTR	4007888	4008581	.	-	.	ID=LotjaGi5re1v0369400
LjG1.1_chr5	RepeatMasker	LTR	4009329	4009455	.	+	.	ID=LotjaGi5re1v0369500
LjG1.1_chr5	RepeatMasker	LTR	4009694	4010575	.	-	.	ID=LotjaGi5re1v0369600
LjG1.1_chr5	RepeatMasker	LTR/Copia	4010475	4010755	.	-	.	ID=LotjaGi5re1v0369700
LjG1.1_chr5	RepeatMasker	LTR	4010780	4011129	.	-	.	ID=LotjaGi5re1v0369800
LjG1.1_chr5	RepeatMasker	LTR	4011646	4015277	.	-	.	ID=LotjaGi5re1v0369900
LjG1.1_chr5	RepeatMasker	LTR	4016465	4017158	.	-	.	ID=LotjaGi5re1v0370000
LjG1.1_chr5	RepeatMasker	LTR	4018016	4018394	.	-	.	ID=LotjaGi5re1v0370100
LjG1.1_chr5	RepeatMasker	LTR	4018392	4019056	.	+	.	ID=LotjaGi5re1v0370200
LjG1.1_chr5	RepeatMasker	LTR	4019056	4019386	.	-	.	ID=LotjaGi5re1v0370300
LjG1.1_chr5	RepeatMasker	LTR	4019384	4019820	.	+	.	ID=LotjaGi5re1v0370400
LjG1.1_chr5	RepeatMasker	Simple_repeat	4019902	4019930	.	+	.	ID=LotjaGi5re1v0370500
LjG1.1_chr5	RepeatMasker	Low_complexity	4023144	4023164	.	+	.	ID=LotjaGi5re1v0370600
LjG1.1_chr5	RepeatMasker	Simple_repeat	4023870	4023913	.	+	.	ID=LotjaGi5re1v0370700
LjG1.1_chr5	RepeatMasker	LTR	4027791	4028021	.	+	.	ID=LotjaGi5re1v0370800
LjG1.1_chr5	RepeatMasker	LTR/Gypsy	4028176	4028191	.	+	.	ID=LotjaGi5re1v0370900
LjG1.1_chr5	RepeatMasker	LTR/Copia	4028192	4028274	.	+	.	ID=LotjaGi5re1v0371000
LjG1.1_chr5	RepeatMasker	LTR/Gypsy	4028275	4028287	.	+	.	ID=LotjaGi5re1v0371100
LjG1.1_chr5	RepeatMasker	DNA/Mite	4029755	4029921	.	-	.	ID=LotjaGi5re1v0371200
LjG1.1_chr5	RepeatMasker	LTR/Gypsy	4030680	4030741	.	+	.	ID=LotjaGi5re1v0371300
LjG1.1_chr5	RepeatMasker	LTR	4030688	4031081	.	+	.	ID=LotjaGi5re1v0371400
LjG1.1_chr5	RepeatMasker	LTR/Gypsy	4031543	4031633	.	+	.	ID=LotjaGi5re1v0371500
LjG1.1_chr5	RepeatMasker	LTR	4031593	4031634	.	+	.	ID=LotjaGi5re1v0371600
LjG1.1_chr5	RepeatMasker	LTR	4031594	4031644	.	-	.	ID=LotjaGi5re1v0371700
LjG1.1_chr5	RepeatMasker	Low_complexity	4036149	4036176	.	+	.	ID=LotjaGi5re1v0371800
LjG1.1_chr5	RepeatMasker	Low_complexity	4036916	4036944	.	+	.	ID=LotjaGi5re1v0371900
LjG1.1_chr5	RepeatMasker	LTR	4037374	4037486	.	+	.	ID=LotjaGi5re1v0372000
LjG1.1_chr5	RepeatMasker	LTR	4038261	4038306	.	-	.	ID=LotjaGi5re1v0372100
LjG1.1_chr5	RepeatMasker	Low_complexity	4038323	4038368	.	+	.	ID=LotjaGi5re1v0372200
LjG1.1_chr5	RepeatMasker	DNA/Mite	4038432	4038738	.	+	.	ID=LotjaGi5re1v0372300
LjG1.1_chr5	RepeatMasker	LTR	4038700	4038744	.	-	.	ID=LotjaGi5re1v0372400
LjG1.1_chr5	RepeatMasker	LTR/Copia	4039220	4043976	.	-	.	ID=LotjaGi5re1v0372500
LjG1.1_chr5	RepeatMasker	DNA/Mite	4044177	4044568	.	+	.	ID=LotjaGi5re1v0372600
LjG1.1_chr5	RepeatMasker	DNA/Mite	4045255	4045411	.	-	.	ID=LotjaGi5re1v0372700
LjG1.1_chr5	RepeatMasker	DNA/Mite	4045609	4045697	.	-	.	ID=LotjaGi5re1v0372800
LjG1.1_chr5	RepeatMasker	DNA/Mite	4045712	4046022	.	-	.	ID=LotjaGi5re1v0372900
LjG1.1_chr5	RepeatMasker	LTR	4046294	4046715	.	-	.	ID=LotjaGi5re1v0373000
LjG1.1_chr5	RepeatMasker	LTR	4049530	4054904	.	+	.	ID=LotjaGi5re1v0373100
LjG1.1_chr5	RepeatMasker	LTR/Gypsy	4055833	4061135	.	-	.	ID=LotjaGi5re1v0373200
LjG1.1_chr5	RepeatMasker	DNA/Mite	4061989	4062107	.	-	.	ID=LotjaGi5re1v0373300
LjG1.1_chr5	RepeatMasker	DNA/Mite	4062270	4062618	.	-	.	ID=LotjaGi5re1v0373400
LjG1.1_chr5	RepeatMasker	LTR	4062619	4062681	.	-	.	ID=LotjaGi5re1v0373500
LjG1.1_chr5	RepeatMasker	Simple_repeat	4063235	4063258	.	+	.	ID=LotjaGi5re1v0373600
LjG1.1_chr5	RepeatMasker	DNA/Mite	4063814	4063937	.	+	.	ID=LotjaGi5re1v0373700
LjG1.1_chr5	RepeatMasker	Simple_repeat	4063938	4063967	.	+	.	ID=LotjaGi5re1v0373800
LjG1.1_chr5	RepeatMasker	DNA/Mite	4063968	4064569	.	+	.	ID=LotjaGi5re1v0373900
LjG1.1_chr5	RepeatMasker	DNA/Mite	4064741	4064884	.	+	.	ID=LotjaGi5re1v0374000
LjG1.1_chr5	RepeatMasker	LTR	4065175	4065312	.	-	.	ID=LotjaGi5re1v0374100
LjG1.1_chr5	RepeatMasker	DNA/Mite	4069933	4070408	.	+	.	ID=LotjaGi5re1v0374200
LjG1.1_chr5	RepeatMasker	DNA/Mite	4070915	4071057	.	+	.	ID=LotjaGi5re1v0374300
LjG1.1_chr5	RepeatMasker	Low_complexity	4072296	4072324	.	+	.	ID=LotjaGi5re1v0374400
LjG1.1_chr5	RepeatMasker	Low_complexity	4072417	4072463	.	+	.	ID=LotjaGi5re1v0374500
LjG1.1_chr5	RepeatMasker	Low_complexity	4072507	4072527	.	+	.	ID=LotjaGi5re1v0374600
LjG1.1_chr5	RepeatMasker	Simple_repeat	4072581	4072620	.	+	.	ID=LotjaGi5re1v0374700
LjG1.1_chr5	RepeatMasker	Low_complexity	4072863	4072914	.	+	.	ID=LotjaGi5re1v0374800
LjG1.1_chr5	RepeatMasker	Low_complexity	4073175	4073198	.	+	.	ID=LotjaGi5re1v0374900
LjG1.1_chr5	RepeatMasker	DNA/Mite	4073291	4073852	.	+	.	ID=LotjaGi5re1v0375000
LjG1.1_chr5	RepeatMasker	LTR/Gypsy	4074116	4074270	.	-	.	ID=LotjaGi5re1v0375100
LjG1.1_chr5	RepeatMasker	LTR/Gypsy	4074146	4077210	.	+	.	ID=LotjaGi5re1v0375200
LjG1.1_chr5	RepeatMasker	Simple_repeat	4078765	4078823	.	+	.	ID=LotjaGi5re1v0375300
LjG1.1_chr5	RepeatMasker	DNA/Mite	4078824	4079071	.	+	.	ID=LotjaGi5re1v0375400
LjG1.1_chr5	RepeatMasker	DNA/Mite	4079410	4079706	.	+	.	ID=LotjaGi5re1v0375500
LjG1.1_chr5	RepeatMasker	Low_complexity	4080066	4080113	.	+	.	ID=LotjaGi5re1v0375600
LjG1.1_chr5	RepeatMasker	DNA/Mite	4080181	4080566	.	+	.	ID=LotjaGi5re1v0375700
LjG1.1_chr5	RepeatMasker	LTR	4080514	4080574	.	-	.	ID=LotjaGi5re1v0375800
LjG1.1_chr5	RepeatMasker	Low_complexity	4080587	4080618	.	+	.	ID=LotjaGi5re1v0375900
LjG1.1_chr5	RepeatMasker	LTR	4080876	4080915	.	-	.	ID=LotjaGi5re1v0376000
LjG1.1_chr5	RepeatMasker	DNA/Mite	4080916	4081093	.	-	.	ID=LotjaGi5re1v0376100
LjG1.1_chr5	RepeatMasker	Low_complexity	4081183	4081243	.	+	.	ID=LotjaGi5re1v0376200
LjG1.1_chr5	RepeatMasker	Low_complexity	4081383	4081417	.	+	.	ID=LotjaGi5re1v0376300
LjG1.1_chr5	RepeatMasker	DNA/Mite	4081438	4081494	.	-	.	ID=LotjaGi5re1v0376400
LjG1.1_chr5	RepeatMasker	Low_complexity	4081665	4081742	.	+	.	ID=LotjaGi5re1v0376500
LjG1.1_chr5	RepeatMasker	LTR	4081782	4082186	.	-	.	ID=LotjaGi5re1v0376600
LjG1.1_chr5	RepeatMasker	Low_complexity	4082585	4082612	.	+	.	ID=LotjaGi5re1v0376700
LjG1.1_chr5	RepeatMasker	LTR	4082618	4082669	.	-	.	ID=LotjaGi5re1v0376800
LjG1.1_chr5	RepeatMasker	Simple_repeat	4083266	4083290	.	+	.	ID=LotjaGi5re1v0376900
LjG1.1_chr5	RepeatMasker	Simple_repeat	4083590	4083618	.	+	.	ID=LotjaGi5re1v0377000
LjG1.1_chr5	RepeatMasker	DNA/Mite	4084081	4084190	.	+	.	ID=LotjaGi5re1v0377100
LjG1.1_chr5	RepeatMasker	LTR	4086239	4086393	.	+	.	ID=LotjaGi5re1v0377200
LjG1.1_chr5	RepeatMasker	LTR	4087562	4087769	.	-	.	ID=LotjaGi5re1v0377300
LjG1.1_chr5	RepeatMasker	LTR	4087569	4087752	.	+	.	ID=LotjaGi5re1v0377400
LjG1.1_chr5	RepeatMasker	Low_complexity	4090134	4090194	.	+	.	ID=LotjaGi5re1v0377500
LjG1.1_chr5	RepeatMasker	DNA/Mite	4090762	4090936	.	-	.	ID=LotjaGi5re1v0377600
LjG1.1_chr5	RepeatMasker	LTR	4091179	4091333	.	+	.	ID=LotjaGi5re1v0377700
LjG1.1_chr5	RepeatMasker	LTR	4091330	4091414	.	+	.	ID=LotjaGi5re1v0377800
LjG1.1_chr5	RepeatMasker	LTR	4091504	4091615	.	+	.	ID=LotjaGi5re1v0377900
LjG1.1_chr5	RepeatMasker	Low_complexity	4091770	4091799	.	+	.	ID=LotjaGi5re1v0378000
LjG1.1_chr5	RepeatMasker	DNA/Mite	4095055	4095158	.	+	.	ID=LotjaGi5re1v0378100
LjG1.1_chr5	RepeatMasker	LTR	4097239	4097377	.	-	.	ID=LotjaGi5re1v0378200
LjG1.1_chr5	RepeatMasker	Low_complexity	4098921	4098953	.	+	.	ID=LotjaGi5re1v0378300
LjG1.1_chr5	RepeatMasker	Low_complexity	4100246	4100295	.	+	.	ID=LotjaGi5re1v0378400
LjG1.1_chr5	RepeatMasker	Low_complexity	4101544	4101569	.	+	.	ID=LotjaGi5re1v0378500
LjG1.1_chr5	RepeatMasker	LTR	4101998	4102180	.	-	.	ID=LotjaGi5re1v0378600
LjG1.1_chr5	RepeatMasker	LTR	4104372	4104441	.	-	.	ID=LotjaGi5re1v0378700
LjG1.1_chr5	RepeatMasker	DNA/Mite	4105114	4105228	.	+	.	ID=LotjaGi5re1v0378800
LjG1.1_chr5	RepeatMasker	Simple_repeat	4106288	4106386	.	+	.	ID=LotjaGi5re1v0378900
LjG1.1_chr5	RepeatMasker	Low_complexity	4106749	4106770	.	+	.	ID=LotjaGi5re1v0379000
LjG1.1_chr5	RepeatMasker	LTR	4106927	4107014	.	-	.	ID=LotjaGi5re1v0379100
LjG1.1_chr5	RepeatMasker	Low_complexity	4107448	4107594	.	+	.	ID=LotjaGi5re1v0379200
LjG1.1_chr5	RepeatMasker	Low_complexity	4107721	4107768	.	+	.	ID=LotjaGi5re1v0379300
LjG1.1_chr5	RepeatMasker	Low_complexity	4107791	4107832	.	+	.	ID=LotjaGi5re1v0379400
LjG1.1_chr5	RepeatMasker	LTR	4109316	4109686	.	-	.	ID=LotjaGi5re1v0379500
LjG1.1_chr5	RepeatMasker	Low_complexity	4111612	4111683	.	+	.	ID=LotjaGi5re1v0379600
LjG1.1_chr5	RepeatMasker	Low_complexity	4112072	4112109	.	+	.	ID=LotjaGi5re1v0379700
LjG1.1_chr5	RepeatMasker	DNA/Mite	4112188	4112284	.	-	.	ID=LotjaGi5re1v0379800
LjG1.1_chr5	RepeatMasker	DNA/Mite	4112285	4112557	.	+	.	ID=LotjaGi5re1v0379900
LjG1.1_chr5	RepeatMasker	DNA/Mite	4112558	4112694	.	-	.	ID=LotjaGi5re1v0380000
LjG1.1_chr5	RepeatMasker	Low_complexity	4113279	4113309	.	+	.	ID=LotjaGi5re1v0380100
LjG1.1_chr5	RepeatMasker	Low_complexity	4113482	4113541	.	+	.	ID=LotjaGi5re1v0380200
LjG1.1_chr5	RepeatMasker	Low_complexity	4113594	4113650	.	+	.	ID=LotjaGi5re1v0380300
LjG1.1_chr5	RepeatMasker	Simple_repeat	4114283	4114306	.	+	.	ID=LotjaGi5re1v0380400
LjG1.1_chr5	RepeatMasker	Low_complexity	4114634	4114655	.	+	.	ID=LotjaGi5re1v0380500
LjG1.1_chr5	RepeatMasker	DNA/Harbinger	4115137	4119226	.	+	.	ID=LotjaGi5re1v0380600
LjG1.1_chr5	RepeatMasker	LTR	4118887	4119273	.	-	.	ID=LotjaGi5re1v0380700
LjG1.1_chr5	RepeatMasker	DNA/MuDR	4119269	4119494	.	+	.	ID=LotjaGi5re1v0380800
LjG1.1_chr5	RepeatMasker	DNA/MuDR	4119512	4120142	.	-	.	ID=LotjaGi5re1v0380900
LjG1.1_chr5	RepeatMasker	LTR	4119988	4120230	.	-	.	ID=LotjaGi5re1v0381000
LjG1.1_chr5	RepeatMasker	Low_complexity	4120740	4120785	.	+	.	ID=LotjaGi5re1v0381100
LjG1.1_chr5	RepeatMasker	Low_complexity	4121198	4121255	.	+	.	ID=LotjaGi5re1v0381200
LjG1.1_chr5	RepeatMasker	Low_complexity	4121754	4121784	.	+	.	ID=LotjaGi5re1v0381300
LjG1.1_chr5	RepeatMasker	Low_complexity	4123059	4123107	.	+	.	ID=LotjaGi5re1v0381400
LjG1.1_chr5	RepeatMasker	Low_complexity	4123325	4123383	.	+	.	ID=LotjaGi5re1v0381500
LjG1.1_chr5	RepeatMasker	LTR	4125007	4125155	.	-	.	ID=LotjaGi5re1v0381600
LjG1.1_chr5	RepeatMasker	LTR	4125162	4125257	.	-	.	ID=LotjaGi5re1v0381700
LjG1.1_chr5	RepeatMasker	LTR	4127232	4127365	.	+	.	ID=LotjaGi5re1v0381800
LjG1.1_chr5	RepeatMasker	LTR/Copia	4127244	4127409	.	+	.	ID=LotjaGi5re1v0381900
LjG1.1_chr5	RepeatMasker	Low_complexity	4130393	4130560	.	+	.	ID=LotjaGi5re1v0382000
LjG1.1_chr5	RepeatMasker	Low_complexity	4130945	4130973	.	+	.	ID=LotjaGi5re1v0382100
LjG1.1_chr5	RepeatMasker	LTR	4131371	4131711	.	+	.	ID=LotjaGi5re1v0382200
LjG1.1_chr5	RepeatMasker	LTR	4131879	4131936	.	+	.	ID=LotjaGi5re1v0382300
LjG1.1_chr5	RepeatMasker	DNA/Mite	4131937	4132496	.	-	.	ID=LotjaGi5re1v0382400
LjG1.1_chr5	RepeatMasker	LTR	4132501	4132568	.	+	.	ID=LotjaGi5re1v0382500
LjG1.1_chr5	RepeatMasker	DNA/Mite	4133080	4133227	.	-	.	ID=LotjaGi5re1v0382600
LjG1.1_chr5	RepeatMasker	Low_complexity	4133803	4133826	.	+	.	ID=LotjaGi5re1v0382700
LjG1.1_chr5	RepeatMasker	LTR	4134203	4134244	.	-	.	ID=LotjaGi5re1v0382800
LjG1.1_chr5	RepeatMasker	DNA/Mite	4134245	4134938	.	+	.	ID=LotjaGi5re1v0382900
LjG1.1_chr5	RepeatMasker	Low_complexity	4138733	4138760	.	+	.	ID=LotjaGi5re1v0383000
LjG1.1_chr5	RepeatMasker	LTR/Copia	4139241	4139407	.	-	.	ID=LotjaGi5re1v0383100
LjG1.1_chr5	RepeatMasker	LTR/Copia	4140059	4140129	.	-	.	ID=LotjaGi5re1v0383200
LjG1.1_chr5	RepeatMasker	Low_complexity	4141604	4141696	.	+	.	ID=LotjaGi5re1v0383300
LjG1.1_chr5	RepeatMasker	LTR/Copia	4142201	4142285	.	+	.	ID=LotjaGi5re1v0383400
LjG1.1_chr5	RepeatMasker	LTR	4142286	4142498	.	-	.	ID=LotjaGi5re1v0383500
LjG1.1_chr5	RepeatMasker	DNA/Mite	4144497	4144636	.	+	.	ID=LotjaGi5re1v0383600
LjG1.1_chr5	RepeatMasker	Low_complexity	4145052	4145075	.	+	.	ID=LotjaGi5re1v0383700
LjG1.1_chr5	RepeatMasker	LTR/Copia	4145076	4145194	.	-	.	ID=LotjaGi5re1v0383800
LjG1.1_chr5	RepeatMasker	LTR/Copia	4146191	4146411	.	-	.	ID=LotjaGi5re1v0383900
LjG1.1_chr5	RepeatMasker	LTR	4146412	4146531	.	+	.	ID=LotjaGi5re1v0384000
LjG1.1_chr5	RepeatMasker	LTR/Copia	4147941	4147954	.	+	.	ID=LotjaGi5re1v0384100
LjG1.1_chr5	RepeatMasker	LTR	4147955	4148056	.	+	.	ID=LotjaGi5re1v0384200
LjG1.1_chr5	RepeatMasker	LTR/Copia	4148057	4148067	.	+	.	ID=LotjaGi5re1v0384300
LjG1.1_chr5	RepeatMasker	Simple_repeat	4148472	4148493	.	+	.	ID=LotjaGi5re1v0384400
LjG1.1_chr5	RepeatMasker	Low_complexity	4148739	4148823	.	+	.	ID=LotjaGi5re1v0384500
LjG1.1_chr5	RepeatMasker	LTR	4149178	4149318	.	+	.	ID=LotjaGi5re1v0384600
LjG1.1_chr5	RepeatMasker	Simple_repeat	4149369	4149539	.	+	.	ID=LotjaGi5re1v0384700
LjG1.1_chr5	RepeatMasker	Low_complexity	4150027	4150047	.	+	.	ID=LotjaGi5re1v0384800
LjG1.1_chr5	RepeatMasker	LTR	4151737	4151939	.	-	.	ID=LotjaGi5re1v0384900
LjG1.1_chr5	RepeatMasker	DNA/Mite	4151766	4151943	.	-	.	ID=LotjaGi5re1v0385000
LjG1.1_chr5	RepeatMasker	DNA/Mite	4153014	4153191	.	+	.	ID=LotjaGi5re1v0385100
LjG1.1_chr5	RepeatMasker	DNA/hAT-Ac	4153265	4154001	.	-	.	ID=LotjaGi5re1v0385200
LjG1.1_chr5	RepeatMasker	DNA/hAT-Ac	4154044	4154879	.	-	.	ID=LotjaGi5re1v0385300
LjG1.1_chr5	RepeatMasker	DNA/hAT	4154981	4155344	.	+	.	ID=LotjaGi5re1v0385400
LjG1.1_chr5	RepeatMasker	DNA/hAT	4155823	4156114	.	-	.	ID=LotjaGi5re1v0385500
LjG1.1_chr5	RepeatMasker	DNA/hAT	4156173	4156322	.	-	.	ID=LotjaGi5re1v0385600
LjG1.1_chr5	RepeatMasker	DNA/hAT	4156445	4156558	.	+	.	ID=LotjaGi5re1v0385700
LjG1.1_chr5	RepeatMasker	DNA/hAT	4156623	4157029	.	+	.	ID=LotjaGi5re1v0385800
LjG1.1_chr5	RepeatMasker	DNA/hAT	4157022	4157184	.	+	.	ID=LotjaGi5re1v0385900
LjG1.1_chr5	RepeatMasker	DNA/Mite	4157216	4157385	.	+	.	ID=LotjaGi5re1v0386000
LjG1.1_chr5	RepeatMasker	DNA/hAT	4157386	4157484	.	+	.	ID=LotjaGi5re1v0386100
LjG1.1_chr5	RepeatMasker	DNA/hAT	4157493	4157784	.	+	.	ID=LotjaGi5re1v0386200
LjG1.1_chr5	RepeatMasker	LTR	4158153	4158652	.	+	.	ID=LotjaGi5re1v0386300
LjG1.1_chr5	RepeatMasker	LTR	4158842	4159046	.	+	.	ID=LotjaGi5re1v0386400
LjG1.1_chr5	RepeatMasker	LTR/Copia	4159299	4164505	.	-	.	ID=LotjaGi5re1v0386500
LjG1.1_chr5	RepeatMasker	LTR	4164528	4164607	.	-	.	ID=LotjaGi5re1v0386600
LjG1.1_chr5	RepeatMasker	LTR/Copia	4164678	4164794	.	+	.	ID=LotjaGi5re1v0386700
LjG1.1_chr5	RepeatMasker	LTR	4166003	4166927	.	-	.	ID=LotjaGi5re1v0386800
LjG1.1_chr5	RepeatMasker	Simple_repeat	4168218	4168245	.	+	.	ID=LotjaGi5re1v0386900
LjG1.1_chr5	RepeatMasker	Simple_repeat	4168753	4168789	.	+	.	ID=LotjaGi5re1v0387000
LjG1.1_chr5	RepeatMasker	Low_complexity	4170147	4170200	.	+	.	ID=LotjaGi5re1v0387100
LjG1.1_chr5	RepeatMasker	Low_complexity	4170790	4170825	.	+	.	ID=LotjaGi5re1v0387200
LjG1.1_chr5	RepeatMasker	Simple_repeat	4171872	4171901	.	+	.	ID=LotjaGi5re1v0387300
LjG1.1_chr5	RepeatMasker	LTR	4171963	4171978	.	+	.	ID=LotjaGi5re1v0387400
LjG1.1_chr5	RepeatMasker	DNA/Mite	4171979	4172526	.	-	.	ID=LotjaGi5re1v0387500
LjG1.1_chr5	RepeatMasker	Low_complexity	4172676	4172705	.	+	.	ID=LotjaGi5re1v0387600
LjG1.1_chr5	RepeatMasker	DNA/Mite	4172827	4173359	.	-	.	ID=LotjaGi5re1v0387700
LjG1.1_chr5	RepeatMasker	Low_complexity	4173375	4173448	.	+	.	ID=LotjaGi5re1v0387800
LjG1.1_chr5	RepeatMasker	DNA/Mite	4175652	4175908	.	+	.	ID=LotjaGi5re1v0387900
LjG1.1_chr5	RepeatMasker	LTR	4176016	4176194	.	-	.	ID=LotjaGi5re1v0388000
LjG1.1_chr5	RepeatMasker	Low_complexity	4176448	4176474	.	+	.	ID=LotjaGi5re1v0388100
LjG1.1_chr5	RepeatMasker	DNA/Mite	4176556	4176679	.	-	.	ID=LotjaGi5re1v0388200
LjG1.1_chr5	RepeatMasker	DNA/Mite	4176691	4176846	.	+	.	ID=LotjaGi5re1v0388300
LjG1.1_chr5	RepeatMasker	LTR/Gypsy	4177655	4177725	.	+	.	ID=LotjaGi5re1v0388400
LjG1.1_chr5	RepeatMasker	Low_complexity	4179142	4179170	.	+	.	ID=LotjaGi5re1v0388500
LjG1.1_chr5	RepeatMasker	DNA/Mite	4181782	4181930	.	-	.	ID=LotjaGi5re1v0388600
LjG1.1_chr5	RepeatMasker	DNA/Mite	4182854	4182948	.	+	.	ID=LotjaGi5re1v0388700
LjG1.1_chr5	RepeatMasker	Simple_repeat	4184540	4184565	.	+	.	ID=LotjaGi5re1v0388800
LjG1.1_chr5	RepeatMasker	Simple_repeat	4184637	4184671	.	+	.	ID=LotjaGi5re1v0388900
LjG1.1_chr5	RepeatMasker	LTR	4185527	4185656	.	+	.	ID=LotjaGi5re1v0389000
LjG1.1_chr5	RepeatMasker	LTR	4185801	4185870	.	-	.	ID=LotjaGi5re1v0389100
LjG1.1_chr5	RepeatMasker	DNA/Mite	4186174	4186796	.	-	.	ID=LotjaGi5re1v0389200
LjG1.1_chr5	RepeatMasker	rRNA	4189616	4189693	.	-	.	ID=LotjaGi5re1v0389300
LjG1.1_chr5	RepeatMasker	Simple_repeat	4190391	4190414	.	+	.	ID=LotjaGi5re1v0389400
LjG1.1_chr5	RepeatMasker	LTR	4190995	4191087	.	-	.	ID=LotjaGi5re1v0389500
LjG1.1_chr5	RepeatMasker	Simple_repeat	4191869	4191888	.	+	.	ID=LotjaGi5re1v0389600
LjG1.1_chr5	RepeatMasker	Low_complexity	4192407	4192434	.	+	.	ID=LotjaGi5re1v0389700
LjG1.1_chr5	RepeatMasker	Low_complexity	4193382	4193438	.	+	.	ID=LotjaGi5re1v0389800
LjG1.1_chr5	RepeatMasker	Low_complexity	4193449	4193483	.	+	.	ID=LotjaGi5re1v0389900
LjG1.1_chr5	RepeatMasker	DNA/Mite	4194310	4194492	.	+	.	ID=LotjaGi5re1v0390000
LjG1.1_chr5	RepeatMasker	LTR	4194437	4194499	.	-	.	ID=LotjaGi5re1v0390100
LjG1.1_chr5	RepeatMasker	Low_complexity	4194578	4194600	.	+	.	ID=LotjaGi5re1v0390200
LjG1.1_chr5	RepeatMasker	Simple_repeat	4194740	4194769	.	+	.	ID=LotjaGi5re1v0390300
LjG1.1_chr5	RepeatMasker	LTR	4196153	4196170	.	-	.	ID=LotjaGi5re1v0390400
LjG1.1_chr5	RepeatMasker	DNA/Mite	4196171	4196295	.	+	.	ID=LotjaGi5re1v0390500
LjG1.1_chr5	RepeatMasker	LTR	4196296	4196379	.	-	.	ID=LotjaGi5re1v0390600
LjG1.1_chr5	RepeatMasker	DNA/Mite	4196750	4196955	.	-	.	ID=LotjaGi5re1v0390700
LjG1.1_chr5	RepeatMasker	LTR	4197339	4197387	.	+	.	ID=LotjaGi5re1v0390800
LjG1.1_chr5	RepeatMasker	DNA/Mite	4197388	4197569	.	+	.	ID=LotjaGi5re1v0390900
LjG1.1_chr5	RepeatMasker	LTR	4197570	4197598	.	+	.	ID=LotjaGi5re1v0391000
LjG1.1_chr5	RepeatMasker	LTR	4197691	4197711	.	-	.	ID=LotjaGi5re1v0391100
LjG1.1_chr5	RepeatMasker	DNA/Mite	4197712	4197871	.	-	.	ID=LotjaGi5re1v0391200
LjG1.1_chr5	RepeatMasker	DNA/Mite	4198124	4198241	.	+	.	ID=LotjaGi5re1v0391300
LjG1.1_chr5	RepeatMasker	Simple_repeat	4199465	4199595	.	+	.	ID=LotjaGi5re1v0391400
LjG1.1_chr5	RepeatMasker	DNA/Mite	4201106	4201318	.	-	.	ID=LotjaGi5re1v0391500
LjG1.1_chr5	RepeatMasker	LTR	4201463	4201632	.	-	.	ID=LotjaGi5re1v0391600
LjG1.1_chr5	RepeatMasker	DNA/Mite	4201633	4201690	.	+	.	ID=LotjaGi5re1v0391700
LjG1.1_chr5	RepeatMasker	LTR	4201630	4201700	.	-	.	ID=LotjaGi5re1v0391800
LjG1.1_chr5	RepeatMasker	LTR	4201651	4201695	.	+	.	ID=LotjaGi5re1v0391900
LjG1.1_chr5	RepeatMasker	Low_complexity	4201714	4201795	.	+	.	ID=LotjaGi5re1v0392000
LjG1.1_chr5	RepeatMasker	Low_complexity	4202654	4202710	.	+	.	ID=LotjaGi5re1v0392100
LjG1.1_chr5	RepeatMasker	Low_complexity	4203186	4203236	.	+	.	ID=LotjaGi5re1v0392200
LjG1.1_chr5	RepeatMasker	DNA/Mite	4203815	4204001	.	+	.	ID=LotjaGi5re1v0392300
LjG1.1_chr5	RepeatMasker	LTR	4204426	4204567	.	-	.	ID=LotjaGi5re1v0392400
LjG1.1_chr5	RepeatMasker	Low_complexity	4204883	4205007	.	+	.	ID=LotjaGi5re1v0392500
LjG1.1_chr5	RepeatMasker	Low_complexity	4205130	4205158	.	+	.	ID=LotjaGi5re1v0392600
LjG1.1_chr5	RepeatMasker	LTR	4205254	4205328	.	-	.	ID=LotjaGi5re1v0392700
LjG1.1_chr5	RepeatMasker	LTR	4205264	4205347	.	+	.	ID=LotjaGi5re1v0392800
LjG1.1_chr5	RepeatMasker	Low_complexity	4205412	4205463	.	+	.	ID=LotjaGi5re1v0392900
LjG1.1_chr5	RepeatMasker	Simple_repeat	4205566	4205617	.	+	.	ID=LotjaGi5re1v0393000
LjG1.1_chr5	RepeatMasker	Low_complexity	4205815	4205857	.	+	.	ID=LotjaGi5re1v0393100
LjG1.1_chr5	RepeatMasker	Low_complexity	4205987	4206087	.	+	.	ID=LotjaGi5re1v0393200
LjG1.1_chr5	RepeatMasker	Low_complexity	4206523	4206543	.	+	.	ID=LotjaGi5re1v0393300
LjG1.1_chr5	RepeatMasker	LTR	4206766	4206845	.	-	.	ID=LotjaGi5re1v0393400
LjG1.1_chr5	RepeatMasker	Simple_repeat	4209820	4209861	.	+	.	ID=LotjaGi5re1v0393500
LjG1.1_chr5	RepeatMasker	Low_complexity	4210239	4210295	.	+	.	ID=LotjaGi5re1v0393600
LjG1.1_chr5	RepeatMasker	LTR/Gypsy	4210735	4210916	.	+	.	ID=LotjaGi5re1v0393700
LjG1.1_chr5	RepeatMasker	LTR/Copia	4210766	4211136	.	+	.	ID=LotjaGi5re1v0393800
LjG1.1_chr5	RepeatMasker	LTR	4213727	4213826	.	+	.	ID=LotjaGi5re1v0393900
LjG1.1_chr5	RepeatMasker	LTR/Copia	4213827	4219132	.	+	.	ID=LotjaGi5re1v0394000
LjG1.1_chr5	RepeatMasker	DNA/Mite	4219256	4219489	.	-	.	ID=LotjaGi5re1v0394100
LjG1.1_chr5	RepeatMasker	Low_complexity	4220152	4220218	.	+	.	ID=LotjaGi5re1v0394200
LjG1.1_chr5	RepeatMasker	LTR	4220300	4220535	.	-	.	ID=LotjaGi5re1v0394300
LjG1.1_chr5	RepeatMasker	LTR	4220539	4220637	.	-	.	ID=LotjaGi5re1v0394400
LjG1.1_chr5	RepeatMasker	LTR/Gypsy	4221256	4222016	.	-	.	ID=LotjaGi5re1v0394500
LjG1.1_chr5	RepeatMasker	LTR	4222011	4222141	.	+	.	ID=LotjaGi5re1v0394600
LjG1.1_chr5	RepeatMasker	LTR	4222057	4222150	.	-	.	ID=LotjaGi5re1v0394700
LjG1.1_chr5	RepeatMasker	Low_complexity	4223429	4223467	.	+	.	ID=LotjaGi5re1v0394800
LjG1.1_chr5	RepeatMasker	Low_complexity	4223507	4223562	.	+	.	ID=LotjaGi5re1v0394900
LjG1.1_chr5	RepeatMasker	LTR	4223659	4223780	.	+	.	ID=LotjaGi5re1v0395000
LjG1.1_chr5	RepeatMasker	LTR	4224030	4224163	.	-	.	ID=LotjaGi5re1v0395100
LjG1.1_chr5	RepeatMasker	LTR/Gypsy	4224164	4224538	.	-	.	ID=LotjaGi5re1v0395200
LjG1.1_chr5	RepeatMasker	LTR	4224683	4225666	.	-	.	ID=LotjaGi5re1v0395300
LjG1.1_chr5	RepeatMasker	LTR/Copia	4225537	4226106	.	+	.	ID=LotjaGi5re1v0395400
LjG1.1_chr5	RepeatMasker	Low_complexity	4226705	4226720	.	+	.	ID=LotjaGi5re1v0395500
LjG1.1_chr5	RepeatMasker	Simple_repeat	4226721	4226778	.	+	.	ID=LotjaGi5re1v0395600
LjG1.1_chr5	RepeatMasker	Low_complexity	4226779	4226837	.	+	.	ID=LotjaGi5re1v0395700
LjG1.1_chr5	RepeatMasker	LTR	4226929	4227060	.	-	.	ID=LotjaGi5re1v0395800
LjG1.1_chr5	RepeatMasker	DNA/Mite	4227189	4227335	.	-	.	ID=LotjaGi5re1v0395900
LjG1.1_chr5	RepeatMasker	LTR	4227224	4227348	.	-	.	ID=LotjaGi5re1v0396000
LjG1.1_chr5	RepeatMasker	LTR	4227508	4227520	.	-	.	ID=LotjaGi5re1v0396100
LjG1.1_chr5	RepeatMasker	DNA/Mite	4227521	4227776	.	+	.	ID=LotjaGi5re1v0396200
LjG1.1_chr5	RepeatMasker	LTR	4227777	4227795	.	-	.	ID=LotjaGi5re1v0396300
LjG1.1_chr5	RepeatMasker	DNA/Mite	4228192	4228333	.	-	.	ID=LotjaGi5re1v0396400
LjG1.1_chr5	RepeatMasker	Low_complexity	4228341	4228366	.	+	.	ID=LotjaGi5re1v0396500
LjG1.1_chr5	RepeatMasker	LTR/Copia	4229055	4229360	.	+	.	ID=LotjaGi5re1v0396600
LjG1.1_chr5	RepeatMasker	Low_complexity	4229604	4229778	.	+	.	ID=LotjaGi5re1v0396700
LjG1.1_chr5	RepeatMasker	LTR/Copia	4230325	4230545	.	-	.	ID=LotjaGi5re1v0396800
LjG1.1_chr5	RepeatMasker	DNA/Mite	4230657	4230919	.	-	.	ID=LotjaGi5re1v0396900
LjG1.1_chr5	RepeatMasker	Low_complexity	4230957	4230994	.	+	.	ID=LotjaGi5re1v0397000
LjG1.1_chr5	RepeatMasker	Low_complexity	4231136	4231201	.	+	.	ID=LotjaGi5re1v0397100
LjG1.1_chr5	RepeatMasker	Low_complexity	4232199	4232243	.	+	.	ID=LotjaGi5re1v0397200
LjG1.1_chr5	RepeatMasker	Low_complexity	4232695	4232729	.	+	.	ID=LotjaGi5re1v0397300
LjG1.1_chr5	RepeatMasker	Low_complexity	4233376	4233396	.	+	.	ID=LotjaGi5re1v0397400
LjG1.1_chr5	RepeatMasker	Low_complexity	4234571	4234630	.	+	.	ID=LotjaGi5re1v0397500
LjG1.1_chr5	RepeatMasker	Simple_repeat	4237287	4237325	.	+	.	ID=LotjaGi5re1v0397600
LjG1.1_chr5	RepeatMasker	Low_complexity	4238524	4238556	.	+	.	ID=LotjaGi5re1v0397700
LjG1.1_chr5	RepeatMasker	Simple_repeat	4240789	4240827	.	+	.	ID=LotjaGi5re1v0397800
LjG1.1_chr5	RepeatMasker	Simple_repeat	4243556	4243600	.	+	.	ID=LotjaGi5re1v0397900
LjG1.1_chr5	RepeatMasker	Low_complexity	4243664	4243686	.	+	.	ID=LotjaGi5re1v0398000
LjG1.1_chr5	RepeatMasker	LTR	4245260	4245342	.	-	.	ID=LotjaGi5re1v0398100
LjG1.1_chr5	RepeatMasker	LTR/Copia	4246571	4246696	.	-	.	ID=LotjaGi5re1v0398200
LjG1.1_chr5	RepeatMasker	LTR/Copia	4247709	4247747	.	+	.	ID=LotjaGi5re1v0398300
LjG1.1_chr5	RepeatMasker	Low_complexity	4248516	4248578	.	+	.	ID=LotjaGi5re1v0398400
LjG1.1_chr5	RepeatMasker	Simple_repeat	4249888	4249945	.	+	.	ID=LotjaGi5re1v0398500
LjG1.1_chr5	RepeatMasker	Low_complexity	4250670	4250789	.	+	.	ID=LotjaGi5re1v0398600
LjG1.1_chr5	RepeatMasker	Low_complexity	4251677	4251752	.	+	.	ID=LotjaGi5re1v0398700
LjG1.1_chr5	RepeatMasker	Low_complexity	4252960	4253003	.	+	.	ID=LotjaGi5re1v0398800
LjG1.1_chr5	RepeatMasker	Low_complexity	4254662	4254715	.	+	.	ID=LotjaGi5re1v0398900
LjG1.1_chr5	RepeatMasker	Low_complexity	4254914	4254947	.	+	.	ID=LotjaGi5re1v0399000
LjG1.1_chr5	RepeatMasker	Low_complexity	4256672	4256803	.	+	.	ID=LotjaGi5re1v0399100
LjG1.1_chr5	RepeatMasker	Low_complexity	4257167	4257205	.	+	.	ID=LotjaGi5re1v0399200
LjG1.1_chr5	RepeatMasker	Low_complexity	4259036	4259056	.	+	.	ID=LotjaGi5re1v0399300
LjG1.1_chr5	RepeatMasker	Simple_repeat	4260571	4260609	.	+	.	ID=LotjaGi5re1v0399400
LjG1.1_chr5	RepeatMasker	Low_complexity	4271875	4271944	.	+	.	ID=LotjaGi5re1v0399500
LjG1.1_chr5	RepeatMasker	Low_complexity	4272014	4272121	.	+	.	ID=LotjaGi5re1v0399600
LjG1.1_chr5	RepeatMasker	Simple_repeat	4272152	4272182	.	+	.	ID=LotjaGi5re1v0399700
LjG1.1_chr5	RepeatMasker	Low_complexity	4272302	4272375	.	+	.	ID=LotjaGi5re1v0399800
LjG1.1_chr5	RepeatMasker	Low_complexity	4272445	4272552	.	+	.	ID=LotjaGi5re1v0399900
LjG1.1_chr5	RepeatMasker	Low_complexity	4272579	4272623	.	+	.	ID=LotjaGi5re1v0400000
LjG1.1_chr5	RepeatMasker	Low_complexity	4272892	4272940	.	+	.	ID=LotjaGi5re1v0400100
LjG1.1_chr5	RepeatMasker	Low_complexity	4273200	4273232	.	+	.	ID=LotjaGi5re1v0400200
LjG1.1_chr5	RepeatMasker	LTR/Copia	4273428	4273463	.	-	.	ID=LotjaGi5re1v0400300
LjG1.1_chr5	RepeatMasker	Low_complexity	4273984	4274020	.	+	.	ID=LotjaGi5re1v0400400
LjG1.1_chr5	RepeatMasker	LTR	4277958	4282642	.	-	.	ID=LotjaGi5re1v0400500
LjG1.1_chr5	RepeatMasker	Low_complexity	4282909	4282988	.	+	.	ID=LotjaGi5re1v0400600
LjG1.1_chr5	RepeatMasker	Simple_repeat	4283155	4283285	.	+	.	ID=LotjaGi5re1v0400700
LjG1.1_chr5	RepeatMasker	Low_complexity	4283338	4283405	.	+	.	ID=LotjaGi5re1v0400800
LjG1.1_chr5	RepeatMasker	Low_complexity	4283419	4283539	.	+	.	ID=LotjaGi5re1v0400900
LjG1.1_chr5	RepeatMasker	Low_complexity	4283672	4283706	.	+	.	ID=LotjaGi5re1v0401000
LjG1.1_chr5	RepeatMasker	Simple_repeat	4285097	4285120	.	+	.	ID=LotjaGi5re1v0401100
LjG1.1_chr5	RepeatMasker	Low_complexity	4285447	4285477	.	+	.	ID=LotjaGi5re1v0401200
LjG1.1_chr5	RepeatMasker	Low_complexity	4285500	4285535	.	+	.	ID=LotjaGi5re1v0401300
LjG1.1_chr5	RepeatMasker	Low_complexity	4285884	4285909	.	+	.	ID=LotjaGi5re1v0401400
LjG1.1_chr5	RepeatMasker	LINE	4289923	4290200	.	+	.	ID=LotjaGi5re1v0401500
LjG1.1_chr5	RepeatMasker	LTR	4291090	4291502	.	+	.	ID=LotjaGi5re1v0401600
LjG1.1_chr5	RepeatMasker	Low_complexity	4291956	4292019	.	+	.	ID=LotjaGi5re1v0401700
LjG1.1_chr5	RepeatMasker	Low_complexity	4291974	4292060	.	+	.	ID=LotjaGi5re1v0401800
LjG1.1_chr5	RepeatMasker	DNA/Mite	4292144	4292343	.	+	.	ID=LotjaGi5re1v0401900
LjG1.1_chr5	RepeatMasker	LTR/Copia	4293570	4293759	.	-	.	ID=LotjaGi5re1v0402000
LjG1.1_chr5	RepeatMasker	Low_complexity	4293823	4293846	.	+	.	ID=LotjaGi5re1v0402100
LjG1.1_chr5	RepeatMasker	LTR	4293876	4293994	.	-	.	ID=LotjaGi5re1v0402200
LjG1.1_chr5	RepeatMasker	LTR	4293880	4293981	.	+	.	ID=LotjaGi5re1v0402300
LjG1.1_chr5	RepeatMasker	Low_complexity	4294022	4294042	.	+	.	ID=LotjaGi5re1v0402400
LjG1.1_chr5	RepeatMasker	LTR	4294088	4294626	.	-	.	ID=LotjaGi5re1v0402500
LjG1.1_chr5	RepeatMasker	LTR	4294683	4294813	.	-	.	ID=LotjaGi5re1v0402600
LjG1.1_chr5	RepeatMasker	LTR	4294870	4295033	.	-	.	ID=LotjaGi5re1v0402700
LjG1.1_chr5	RepeatMasker	LTR	4296347	4296827	.	-	.	ID=LotjaGi5re1v0402800
LjG1.1_chr5	RepeatMasker	LTR	4300251	4300426	.	-	.	ID=LotjaGi5re1v0402900
LjG1.1_chr5	RepeatMasker	Simple_repeat	4303894	4303941	.	+	.	ID=LotjaGi5re1v0403000
LjG1.1_chr5	RepeatMasker	LTR	4304219	4304230	.	-	.	ID=LotjaGi5re1v0403100
LjG1.1_chr5	RepeatMasker	DNA/Mite	4304231	4304333	.	-	.	ID=LotjaGi5re1v0403200
LjG1.1_chr5	RepeatMasker	LTR	4304435	4304642	.	-	.	ID=LotjaGi5re1v0403300
LjG1.1_chr5	RepeatMasker	Low_complexity	4304643	4304682	.	+	.	ID=LotjaGi5re1v0403400
LjG1.1_chr5	RepeatMasker	Low_complexity	4304696	4304740	.	+	.	ID=LotjaGi5re1v0403500
LjG1.1_chr5	RepeatMasker	LTR	4305542	4305854	.	+	.	ID=LotjaGi5re1v0403600
LjG1.1_chr5	RepeatMasker	LTR	4306988	4307275	.	+	.	ID=LotjaGi5re1v0403700
LjG1.1_chr5	RepeatMasker	DNA/Mite	4309752	4310140	.	+	.	ID=LotjaGi5re1v0403800
LjG1.1_chr5	RepeatMasker	Low_complexity	4310382	4310420	.	+	.	ID=LotjaGi5re1v0403900
LjG1.1_chr5	RepeatMasker	LTR	4310786	4311379	.	-	.	ID=LotjaGi5re1v0404000
LjG1.1_chr5	RepeatMasker	LTR	4311437	4311566	.	-	.	ID=LotjaGi5re1v0404100
LjG1.1_chr5	RepeatMasker	LTR	4311627	4311704	.	-	.	ID=LotjaGi5re1v0404200
LjG1.1_chr5	RepeatMasker	LTR	4311731	4311890	.	-	.	ID=LotjaGi5re1v0404300
LjG1.1_chr5	RepeatMasker	Low_complexity	4311907	4311935	.	+	.	ID=LotjaGi5re1v0404400
LjG1.1_chr5	RepeatMasker	DNA/Mite	4312160	4312387	.	+	.	ID=LotjaGi5re1v0404500
LjG1.1_chr5	RepeatMasker	LTR	4313143	4318112	.	-	.	ID=LotjaGi5re1v0404600
LjG1.1_chr5	RepeatMasker	Low_complexity	4319308	4319356	.	+	.	ID=LotjaGi5re1v0404700
LjG1.1_chr5	RepeatMasker	DNA/Mite	4320416	4320642	.	-	.	ID=LotjaGi5re1v0404800
LjG1.1_chr5	RepeatMasker	LTR	4321497	4321570	.	-	.	ID=LotjaGi5re1v0404900
LjG1.1_chr5	RepeatMasker	Low_complexity	4322285	4322340	.	+	.	ID=LotjaGi5re1v0405000
LjG1.1_chr5	RepeatMasker	LTR	4323598	4324034	.	+	.	ID=LotjaGi5re1v0405100
LjG1.1_chr5	RepeatMasker	DNA/Mite	4324121	4324577	.	+	.	ID=LotjaGi5re1v0405200
LjG1.1_chr5	RepeatMasker	LTR	4324480	4324595	.	-	.	ID=LotjaGi5re1v0405300
LjG1.1_chr5	RepeatMasker	Low_complexity	4327037	4327065	.	+	.	ID=LotjaGi5re1v0405400
LjG1.1_chr5	RepeatMasker	Low_complexity	4327704	4327745	.	+	.	ID=LotjaGi5re1v0405500
LjG1.1_chr5	RepeatMasker	LTR	4327752	4327827	.	+	.	ID=LotjaGi5re1v0405600
LjG1.1_chr5	RepeatMasker	LTR/Gypsy	4327761	4327899	.	-	.	ID=LotjaGi5re1v0405700
LjG1.1_chr5	RepeatMasker	DNA/Mite	4327998	4328423	.	-	.	ID=LotjaGi5re1v0405800
LjG1.1_chr5	RepeatMasker	DNA/Mite	4328708	4328865	.	-	.	ID=LotjaGi5re1v0405900
LjG1.1_chr5	RepeatMasker	DNA/Mite	4329147	4329375	.	-	.	ID=LotjaGi5re1v0406000
LjG1.1_chr5	RepeatMasker	DNA/Mite	4329605	4329621	.	-	.	ID=LotjaGi5re1v0406100
LjG1.1_chr5	RepeatMasker	Simple_repeat	4329622	4329647	.	+	.	ID=LotjaGi5re1v0406200
LjG1.1_chr5	RepeatMasker	LTR	4329648	4329785	.	+	.	ID=LotjaGi5re1v0406300
LjG1.1_chr5	RepeatMasker	DNA/Mite	4329786	4329856	.	-	.	ID=LotjaGi5re1v0406400
LjG1.1_chr5	RepeatMasker	Low_complexity	4329862	4329899	.	+	.	ID=LotjaGi5re1v0406500
LjG1.1_chr5	RepeatMasker	Low_complexity	4329920	4329947	.	+	.	ID=LotjaGi5re1v0406600
LjG1.1_chr5	RepeatMasker	DNA/Mite	4332289	4332551	.	+	.	ID=LotjaGi5re1v0406700
LjG1.1_chr5	RepeatMasker	LTR	4332585	4332769	.	+	.	ID=LotjaGi5re1v0406800
LjG1.1_chr5	RepeatMasker	LTR	4332726	4332773	.	-	.	ID=LotjaGi5re1v0406900
LjG1.1_chr5	RepeatMasker	Low_complexity	4333168	4333202	.	+	.	ID=LotjaGi5re1v0407000
LjG1.1_chr5	RepeatMasker	Low_complexity	4334339	4334363	.	+	.	ID=LotjaGi5re1v0407100
LjG1.1_chr5	RepeatMasker	Low_complexity	4334417	4334458	.	+	.	ID=LotjaGi5re1v0407200
LjG1.1_chr5	RepeatMasker	Low_complexity	4334431	4334472	.	+	.	ID=LotjaGi5re1v0407300
LjG1.1_chr5	RepeatMasker	DNA/Mite	4343387	4344049	.	-	.	ID=LotjaGi5re1v0407400
LjG1.1_chr5	RepeatMasker	LTR/Copia	4344410	4344654	.	-	.	ID=LotjaGi5re1v0407500
LjG1.1_chr5	RepeatMasker	LTR	4344433	4344754	.	-	.	ID=LotjaGi5re1v0407600
LjG1.1_chr5	RepeatMasker	LTR/Copia	4344636	4344754	.	-	.	ID=LotjaGi5re1v0407700
LjG1.1_chr5	RepeatMasker	DNA/Mite	4345671	4345812	.	-	.	ID=LotjaGi5re1v0407800
LjG1.1_chr5	RepeatMasker	Low_complexity	4347776	4347808	.	+	.	ID=LotjaGi5re1v0407900
LjG1.1_chr5	RepeatMasker	LTR/Gypsy	4349066	4349263	.	+	.	ID=LotjaGi5re1v0408000
LjG1.1_chr5	RepeatMasker	LTR/Gypsy	4349275	4349534	.	+	.	ID=LotjaGi5re1v0408100
LjG1.1_chr5	RepeatMasker	Simple_repeat	4350769	4350789	.	+	.	ID=LotjaGi5re1v0408200
LjG1.1_chr5	RepeatMasker	Simple_repeat	4352088	4352111	.	+	.	ID=LotjaGi5re1v0408300
LjG1.1_chr5	RepeatMasker	Low_complexity	4352112	4352170	.	+	.	ID=LotjaGi5re1v0408400
LjG1.1_chr5	RepeatMasker	Low_complexity	4352365	4352433	.	+	.	ID=LotjaGi5re1v0408500
LjG1.1_chr5	RepeatMasker	LTR	4352436	4352578	.	+	.	ID=LotjaGi5re1v0408600
LjG1.1_chr5	RepeatMasker	LTR	4352565	4352616	.	-	.	ID=LotjaGi5re1v0408700
LjG1.1_chr5	RepeatMasker	Low_complexity	4353281	4353309	.	+	.	ID=LotjaGi5re1v0408800
LjG1.1_chr5	RepeatMasker	LTR	4353548	4354033	.	-	.	ID=LotjaGi5re1v0408900
LjG1.1_chr5	RepeatMasker	LTR	4354213	4355012	.	+	.	ID=LotjaGi5re1v0409000
LjG1.1_chr5	RepeatMasker	LTR/Copia	4356435	4357973	.	+	.	ID=LotjaGi5re1v0409100
LjG1.1_chr5	RepeatMasker	LTR	4361739	4362546	.	+	.	ID=LotjaGi5re1v0409200
LjG1.1_chr5	RepeatMasker	Simple_repeat	4363019	4363050	.	+	.	ID=LotjaGi5re1v0409300
LjG1.1_chr5	RepeatMasker	Simple_repeat	4363235	4363328	.	+	.	ID=LotjaGi5re1v0409400
LjG1.1_chr5	RepeatMasker	Low_complexity	4363396	4363433	.	+	.	ID=LotjaGi5re1v0409500
LjG1.1_chr5	RepeatMasker	LTR/Gypsy	4370497	4370567	.	-	.	ID=LotjaGi5re1v0409600
LjG1.1_chr5	RepeatMasker	LTR/Gypsy	4371213	4375186	.	-	.	ID=LotjaGi5re1v0409700
LjG1.1_chr5	RepeatMasker	LTR/Gypsy	4375391	4375540	.	-	.	ID=LotjaGi5re1v0409800
LjG1.1_chr5	RepeatMasker	DNA/Mite	4376267	4376533	.	+	.	ID=LotjaGi5re1v0409900
LjG1.1_chr5	RepeatMasker	LTR	4379246	4379419	.	+	.	ID=LotjaGi5re1v0410000
LjG1.1_chr5	RepeatMasker	Low_complexity	4380214	4380302	.	+	.	ID=LotjaGi5re1v0410100
LjG1.1_chr5	RepeatMasker	LTR	4380363	4380458	.	+	.	ID=LotjaGi5re1v0410200
LjG1.1_chr5	RepeatMasker	Low_complexity	4381136	4381184	.	+	.	ID=LotjaGi5re1v0410300
LjG1.1_chr5	RepeatMasker	LINE	4381827	4382361	.	+	.	ID=LotjaGi5re1v0410400
LjG1.1_chr5	RepeatMasker	DNA/Mite	4384033	4384415	.	+	.	ID=LotjaGi5re1v0410500
LjG1.1_chr5	RepeatMasker	DNA/Mite	4384415	4384695	.	+	.	ID=LotjaGi5re1v0410600
LjG1.1_chr5	RepeatMasker	DNA/Mite	4385079	4385304	.	-	.	ID=LotjaGi5re1v0410700
LjG1.1_chr5	RepeatMasker	DNA/Mite	4385892	4386041	.	+	.	ID=LotjaGi5re1v0410800
LjG1.1_chr5	RepeatMasker	Low_complexity	4389649	4389678	.	+	.	ID=LotjaGi5re1v0410900
LjG1.1_chr5	RepeatMasker	Low_complexity	4389700	4389749	.	+	.	ID=LotjaGi5re1v0411000
LjG1.1_chr5	RepeatMasker	LTR	4392628	4392804	.	-	.	ID=LotjaGi5re1v0411100
LjG1.1_chr5	RepeatMasker	LTR	4394801	4395352	.	-	.	ID=LotjaGi5re1v0411200
LjG1.1_chr5	RepeatMasker	Low_complexity	4395555	4395626	.	+	.	ID=LotjaGi5re1v0411300
LjG1.1_chr5	RepeatMasker	DNA/Mite	4398073	4398349	.	+	.	ID=LotjaGi5re1v0411400
LjG1.1_chr5	RepeatMasker	Low_complexity	4398510	4398546	.	+	.	ID=LotjaGi5re1v0411500
LjG1.1_chr5	RepeatMasker	Low_complexity	4398633	4398698	.	+	.	ID=LotjaGi5re1v0411600
LjG1.1_chr5	RepeatMasker	Simple_repeat	4399093	4399115	.	+	.	ID=LotjaGi5re1v0411700
LjG1.1_chr5	RepeatMasker	Low_complexity	4399702	4399828	.	+	.	ID=LotjaGi5re1v0411800
LjG1.1_chr5	RepeatMasker	LTR	4401711	4401788	.	+	.	ID=LotjaGi5re1v0411900
LjG1.1_chr5	RepeatMasker	DNA/Mite	4401789	4401839	.	-	.	ID=LotjaGi5re1v0412000
LjG1.1_chr5	RepeatMasker	Low_complexity	4402687	4402707	.	+	.	ID=LotjaGi5re1v0412100
LjG1.1_chr5	RepeatMasker	Low_complexity	4404792	4404823	.	+	.	ID=LotjaGi5re1v0412200
LjG1.1_chr5	RepeatMasker	DNA/Harbinger	4405714	4405877	.	-	.	ID=LotjaGi5re1v0412300
LjG1.1_chr5	RepeatMasker	DNA/Mite	4407293	4407470	.	+	.	ID=LotjaGi5re1v0412400
LjG1.1_chr5	RepeatMasker	LTR	4408367	4408623	.	+	.	ID=LotjaGi5re1v0412500
LjG1.1_chr5	RepeatMasker	LTR	4410306	4410440	.	-	.	ID=LotjaGi5re1v0412600
LjG1.1_chr5	RepeatMasker	Low_complexity	4410975	4411052	.	+	.	ID=LotjaGi5re1v0412700
LjG1.1_chr5	RepeatMasker	DNA/Mite	4413509	4413754	.	-	.	ID=LotjaGi5re1v0412800
LjG1.1_chr5	RepeatMasker	DNA/Mite	4417269	4417515	.	+	.	ID=LotjaGi5re1v0412900
LjG1.1_chr5	RepeatMasker	Simple_repeat	4418443	4418466	.	+	.	ID=LotjaGi5re1v0413000
LjG1.1_chr5	RepeatMasker	Low_complexity	4418713	4418759	.	+	.	ID=LotjaGi5re1v0413100
LjG1.1_chr5	RepeatMasker	LTR	4418762	4418831	.	+	.	ID=LotjaGi5re1v0413200
LjG1.1_chr5	RepeatMasker	LTR	4421205	4421257	.	-	.	ID=LotjaGi5re1v0413300
LjG1.1_chr5	RepeatMasker	Low_complexity	4421399	4421470	.	+	.	ID=LotjaGi5re1v0413400
LjG1.1_chr5	RepeatMasker	DNA/Mite	4425660	4425883	.	-	.	ID=LotjaGi5re1v0413500
LjG1.1_chr5	RepeatMasker	Low_complexity	4426150	4426192	.	+	.	ID=LotjaGi5re1v0413600
LjG1.1_chr5	RepeatMasker	DNA/Mite	4428829	4428866	.	-	.	ID=LotjaGi5re1v0413700
LjG1.1_chr5	RepeatMasker	Low_complexity	4430192	4430243	.	+	.	ID=LotjaGi5re1v0413800
LjG1.1_chr5	RepeatMasker	DNA/Mite	4430408	4430812	.	+	.	ID=LotjaGi5re1v0413900
LjG1.1_chr5	RepeatMasker	DNA/Mite	4430838	4431060	.	-	.	ID=LotjaGi5re1v0414000
LjG1.1_chr5	RepeatMasker	Simple_repeat	4433196	4433218	.	+	.	ID=LotjaGi5re1v0414100
LjG1.1_chr5	RepeatMasker	LTR	4434426	4434740	.	+	.	ID=LotjaGi5re1v0414200
LjG1.1_chr5	RepeatMasker	Low_complexity	4434774	4434797	.	+	.	ID=LotjaGi5re1v0414300
LjG1.1_chr5	RepeatMasker	LTR	4435821	4435946	.	-	.	ID=LotjaGi5re1v0414400
LjG1.1_chr5	RepeatMasker	Low_complexity	4436752	4436821	.	+	.	ID=LotjaGi5re1v0414500
LjG1.1_chr5	RepeatMasker	Low_complexity	4438194	4438233	.	+	.	ID=LotjaGi5re1v0414600
LjG1.1_chr5	RepeatMasker	LTR	4438299	4438400	.	+	.	ID=LotjaGi5re1v0414700
LjG1.1_chr5	RepeatMasker	LTR	4438640	4438734	.	-	.	ID=LotjaGi5re1v0414800
LjG1.1_chr5	RepeatMasker	Low_complexity	4441753	4441781	.	+	.	ID=LotjaGi5re1v0414900
LjG1.1_chr5	RepeatMasker	Low_complexity	4444557	4444603	.	+	.	ID=LotjaGi5re1v0415000
LjG1.1_chr5	RepeatMasker	LTR	4444707	4444977	.	-	.	ID=LotjaGi5re1v0415100
LjG1.1_chr5	RepeatMasker	SINE	4446458	4446570	.	+	.	ID=LotjaGi5re1v0415200
LjG1.1_chr5	RepeatMasker	SINE	4446716	4446833	.	+	.	ID=LotjaGi5re1v0415300
LjG1.1_chr5	RepeatMasker	DNA/Mite	4448558	4448624	.	+	.	ID=LotjaGi5re1v0415400
LjG1.1_chr5	RepeatMasker	Low_complexity	4449025	4449109	.	+	.	ID=LotjaGi5re1v0415500
LjG1.1_chr5	RepeatMasker	LTR	4449155	4449260	.	+	.	ID=LotjaGi5re1v0415600
LjG1.1_chr5	RepeatMasker	DNA/Mite	4449938	4450052	.	+	.	ID=LotjaGi5re1v0415700
LjG1.1_chr5	RepeatMasker	LTR	4451412	4452148	.	-	.	ID=LotjaGi5re1v0415800
LjG1.1_chr5	RepeatMasker	Low_complexity	4454423	4454480	.	+	.	ID=LotjaGi5re1v0415900
LjG1.1_chr5	RepeatMasker	Low_complexity	4455054	4455173	.	+	.	ID=LotjaGi5re1v0416000
LjG1.1_chr5	RepeatMasker	LTR	4456499	4456907	.	-	.	ID=LotjaGi5re1v0416100
LjG1.1_chr5	RepeatMasker	LTR	4458200	4459689	.	-	.	ID=LotjaGi5re1v0416200
LjG1.1_chr5	RepeatMasker	LTR	4459941	4461896	.	-	.	ID=LotjaGi5re1v0416300
LjG1.1_chr5	RepeatMasker	LTR	4461921	4462026	.	-	.	ID=LotjaGi5re1v0416400
LjG1.1_chr5	RepeatMasker	Low_complexity	4462114	4462138	.	+	.	ID=LotjaGi5re1v0416500
LjG1.1_chr5	RepeatMasker	LTR	4462448	4463590	.	-	.	ID=LotjaGi5re1v0416600
LjG1.1_chr5	RepeatMasker	LTR	4463751	4463913	.	-	.	ID=LotjaGi5re1v0416700
LjG1.1_chr5	RepeatMasker	LTR	4463914	4463982	.	+	.	ID=LotjaGi5re1v0416800
LjG1.1_chr5	RepeatMasker	LTR/Gypsy	4464591	4464693	.	+	.	ID=LotjaGi5re1v0416900
LjG1.1_chr5	RepeatMasker	LTR	4464611	4465662	.	+	.	ID=LotjaGi5re1v0417000
LjG1.1_chr5	RepeatMasker	LTR	4467207	4467323	.	+	.	ID=LotjaGi5re1v0417100
LjG1.1_chr5	RepeatMasker	LTR/Gypsy	4467319	4467516	.	+	.	ID=LotjaGi5re1v0417200
LjG1.1_chr5	RepeatMasker	DNA/Mite	4467532	4467593	.	+	.	ID=LotjaGi5re1v0417300
LjG1.1_chr5	RepeatMasker	Simple_repeat	4467594	4467671	.	+	.	ID=LotjaGi5re1v0417400
LjG1.1_chr5	RepeatMasker	DNA/Mite	4467672	4467868	.	+	.	ID=LotjaGi5re1v0417500
LjG1.1_chr5	RepeatMasker	DNA/Mite	4467931	4468035	.	+	.	ID=LotjaGi5re1v0417600
LjG1.1_chr5	RepeatMasker	LTR	4468286	4468376	.	-	.	ID=LotjaGi5re1v0417700
LjG1.1_chr5	RepeatMasker	DNA/Mite	4468376	4468494	.	-	.	ID=LotjaGi5re1v0417800
LjG1.1_chr5	RepeatMasker	DNA/Mite	4468579	4468700	.	+	.	ID=LotjaGi5re1v0417900
LjG1.1_chr5	RepeatMasker	Simple_repeat	4469603	4469638	.	+	.	ID=LotjaGi5re1v0418000
LjG1.1_chr5	RepeatMasker	LTR/Gypsy	4469699	4469755	.	+	.	ID=LotjaGi5re1v0418100
LjG1.1_chr5	RepeatMasker	LTR	4471159	4471219	.	-	.	ID=LotjaGi5re1v0418200
LjG1.1_chr5	RepeatMasker	Low_complexity	4471284	4471356	.	+	.	ID=LotjaGi5re1v0418300
LjG1.1_chr5	RepeatMasker	Simple_repeat	4471401	4471426	.	+	.	ID=LotjaGi5re1v0418400
LjG1.1_chr5	RepeatMasker	Low_complexity	4471975	4472007	.	+	.	ID=LotjaGi5re1v0418500
LjG1.1_chr5	RepeatMasker	LTR/Copia	4473265	4475106	.	-	.	ID=LotjaGi5re1v0418600
LjG1.1_chr5	RepeatMasker	LTR/Copia	4475102	4475467	.	-	.	ID=LotjaGi5re1v0418700
LjG1.1_chr5	RepeatMasker	LTR	4476348	4476479	.	-	.	ID=LotjaGi5re1v0418800
LjG1.1_chr5	RepeatMasker	LTR	4476372	4476491	.	+	.	ID=LotjaGi5re1v0418900
LjG1.1_chr5	RepeatMasker	Low_complexity	4477664	4477712	.	+	.	ID=LotjaGi5re1v0419000
LjG1.1_chr5	RepeatMasker	LTR	4478006	4478126	.	+	.	ID=LotjaGi5re1v0419100
LjG1.1_chr5	RepeatMasker	LTR	4478060	4478136	.	-	.	ID=LotjaGi5re1v0419200
LjG1.1_chr5	RepeatMasker	Low_complexity	4478196	4478243	.	+	.	ID=LotjaGi5re1v0419300
LjG1.1_chr5	RepeatMasker	LTR	4478244	4478261	.	+	.	ID=LotjaGi5re1v0419400
LjG1.1_chr5	RepeatMasker	DNA/Mite	4478262	4478444	.	-	.	ID=LotjaGi5re1v0419500
LjG1.1_chr5	RepeatMasker	DNA/Mite	4478590	4478722	.	+	.	ID=LotjaGi5re1v0419600
LjG1.1_chr5	RepeatMasker	LTR	4479436	4479555	.	+	.	ID=LotjaGi5re1v0419700
LjG1.1_chr5	RepeatMasker	LTR	4480148	4480211	.	-	.	ID=LotjaGi5re1v0419800
LjG1.1_chr5	RepeatMasker	LTR	4480156	4480325	.	+	.	ID=LotjaGi5re1v0419900
LjG1.1_chr5	RepeatMasker	DNA/Mite	4481625	4481963	.	+	.	ID=LotjaGi5re1v0420000
LjG1.1_chr5	RepeatMasker	LTR	4482275	4482382	.	+	.	ID=LotjaGi5re1v0420100
LjG1.1_chr5	RepeatMasker	LTR	4482961	4483043	.	+	.	ID=LotjaGi5re1v0420200
LjG1.1_chr5	RepeatMasker	LTR	4483344	4483627	.	+	.	ID=LotjaGi5re1v0420300
LjG1.1_chr5	RepeatMasker	LTR	4484968	4485170	.	+	.	ID=LotjaGi5re1v0420400
LjG1.1_chr5	RepeatMasker	Simple_repeat	4485218	4485288	.	+	.	ID=LotjaGi5re1v0420500
LjG1.1_chr5	RepeatMasker	LTR	4486188	4486392	.	-	.	ID=LotjaGi5re1v0420600
LjG1.1_chr5	RepeatMasker	Low_complexity	4487834	4487864	.	+	.	ID=LotjaGi5re1v0420700
LjG1.1_chr5	RepeatMasker	DNA/Mite	4489848	4489992	.	-	.	ID=LotjaGi5re1v0420800
LjG1.1_chr5	RepeatMasker	LINE	4492445	4492456	.	+	.	ID=LotjaGi5re1v0420900
LjG1.1_chr5	RepeatMasker	LTR	4492457	4492521	.	+	.	ID=LotjaGi5re1v0421000
LjG1.1_chr5	RepeatMasker	LTR	4494057	4494077	.	+	.	ID=LotjaGi5re1v0421100
LjG1.1_chr5	RepeatMasker	DNA/Mite	4494078	4494395	.	-	.	ID=LotjaGi5re1v0421200
LjG1.1_chr5	RepeatMasker	DNA/Mite	4494393	4494717	.	+	.	ID=LotjaGi5re1v0421300
LjG1.1_chr5	RepeatMasker	Low_complexity	4494961	4494986	.	+	.	ID=LotjaGi5re1v0421400
LjG1.1_chr5	RepeatMasker	LTR	4495189	4495729	.	+	.	ID=LotjaGi5re1v0421500
LjG1.1_chr5	RepeatMasker	DNA/Mite	4495796	4496375	.	-	.	ID=LotjaGi5re1v0421600
LjG1.1_chr5	RepeatMasker	LTR	4496355	4497397	.	+	.	ID=LotjaGi5re1v0421700
LjG1.1_chr5	RepeatMasker	DNA/Mite	4497396	4497488	.	-	.	ID=LotjaGi5re1v0421800
LjG1.1_chr5	RepeatMasker	LINE	4497681	4497931	.	+	.	ID=LotjaGi5re1v0421900
LjG1.1_chr5	RepeatMasker	Low_complexity	4498550	4498599	.	+	.	ID=LotjaGi5re1v0422000
LjG1.1_chr5	RepeatMasker	Low_complexity	4498605	4498626	.	+	.	ID=LotjaGi5re1v0422100
LjG1.1_chr5	RepeatMasker	Low_complexity	4498776	4498815	.	+	.	ID=LotjaGi5re1v0422200
LjG1.1_chr5	RepeatMasker	Low_complexity	4499037	4499072	.	+	.	ID=LotjaGi5re1v0422300
LjG1.1_chr5	RepeatMasker	Simple_repeat	4499300	4499335	.	+	.	ID=LotjaGi5re1v0422400
LjG1.1_chr5	RepeatMasker	Low_complexity	4499336	4499356	.	+	.	ID=LotjaGi5re1v0422500
LjG1.1_chr5	RepeatMasker	Low_complexity	4499376	4499403	.	+	.	ID=LotjaGi5re1v0422600
LjG1.1_chr5	RepeatMasker	Low_complexity	4499477	4499532	.	+	.	ID=LotjaGi5re1v0422700
LjG1.1_chr5	RepeatMasker	LTR	4499845	4501145	.	-	.	ID=LotjaGi5re1v0422800
LjG1.1_chr5	RepeatMasker	LTR	4501131	4501281	.	+	.	ID=LotjaGi5re1v0422900
LjG1.1_chr5	RepeatMasker	Low_complexity	4503033	4503060	.	+	.	ID=LotjaGi5re1v0423000
LjG1.1_chr5	RepeatMasker	LTR	4504771	4504924	.	-	.	ID=LotjaGi5re1v0423100
LjG1.1_chr5	RepeatMasker	LTR	4506967	4508809	.	-	.	ID=LotjaGi5re1v0423200
LjG1.1_chr5	RepeatMasker	LTR	4509097	4511585	.	-	.	ID=LotjaGi5re1v0423300
LjG1.1_chr5	RepeatMasker	LTR	4512070	4512291	.	-	.	ID=LotjaGi5re1v0423400
LjG1.1_chr5	RepeatMasker	LTR	4512104	4512302	.	+	.	ID=LotjaGi5re1v0423500
LjG1.1_chr5	RepeatMasker	RC/Helitron	4512395	4512931	.	+	.	ID=LotjaGi5re1v0423600
LjG1.1_chr5	RepeatMasker	LTR	4512932	4513294	.	+	.	ID=LotjaGi5re1v0423700
LjG1.1_chr5	RepeatMasker	RC/Helitron	4513295	4514019	.	+	.	ID=LotjaGi5re1v0423800
LjG1.1_chr5	RepeatMasker	Simple_repeat	4514430	4514604	.	+	.	ID=LotjaGi5re1v0423900
LjG1.1_chr5	RepeatMasker	LTR	4514778	4514821	.	-	.	ID=LotjaGi5re1v0424000
LjG1.1_chr5	RepeatMasker	LTR	4515045	4515158	.	+	.	ID=LotjaGi5re1v0424100
LjG1.1_chr5	RepeatMasker	LTR	4515153	4516135	.	-	.	ID=LotjaGi5re1v0424200
LjG1.1_chr5	RepeatMasker	Low_complexity	4516219	4516280	.	+	.	ID=LotjaGi5re1v0424300
LjG1.1_chr5	RepeatMasker	Low_complexity	4516327	4516358	.	+	.	ID=LotjaGi5re1v0424400
LjG1.1_chr5	RepeatMasker	Low_complexity	4516420	4516482	.	+	.	ID=LotjaGi5re1v0424500
LjG1.1_chr5	RepeatMasker	LTR	4516710	4516779	.	-	.	ID=LotjaGi5re1v0424600
LjG1.1_chr5	RepeatMasker	LTR	4516743	4516753	.	+	.	ID=LotjaGi5re1v0424700
LjG1.1_chr5	RepeatMasker	DNA/Mite	4516754	4516941	.	-	.	ID=LotjaGi5re1v0424800
LjG1.1_chr5	RepeatMasker	Simple_repeat	4517090	4517140	.	+	.	ID=LotjaGi5re1v0424900
LjG1.1_chr5	RepeatMasker	Simple_repeat	4517471	4517544	.	+	.	ID=LotjaGi5re1v0425000
LjG1.1_chr5	RepeatMasker	DNA/Mite	4517703	4517989	.	-	.	ID=LotjaGi5re1v0425100
LjG1.1_chr5	RepeatMasker	LTR	4517990	4518024	.	-	.	ID=LotjaGi5re1v0425200
LjG1.1_chr5	RepeatMasker	Low_complexity	4518273	4518315	.	+	.	ID=LotjaGi5re1v0425300
LjG1.1_chr5	RepeatMasker	Low_complexity	4518382	4518509	.	+	.	ID=LotjaGi5re1v0425400
LjG1.1_chr5	RepeatMasker	Low_complexity	4518744	4518806	.	+	.	ID=LotjaGi5re1v0425500
LjG1.1_chr5	RepeatMasker	Low_complexity	4519783	4519819	.	+	.	ID=LotjaGi5re1v0425600
LjG1.1_chr5	RepeatMasker	Low_complexity	4519930	4520016	.	+	.	ID=LotjaGi5re1v0425700
LjG1.1_chr5	RepeatMasker	Simple_repeat	4520702	4520845	.	+	.	ID=LotjaGi5re1v0425800
LjG1.1_chr5	RepeatMasker	Low_complexity	4521009	4521086	.	+	.	ID=LotjaGi5re1v0425900
LjG1.1_chr5	RepeatMasker	LTR	4521222	4521267	.	+	.	ID=LotjaGi5re1v0426000
LjG1.1_chr5	RepeatMasker	Low_complexity	4521336	4521368	.	+	.	ID=LotjaGi5re1v0426100
LjG1.1_chr5	RepeatMasker	LTR	4521894	4522059	.	+	.	ID=LotjaGi5re1v0426200
LjG1.1_chr5	RepeatMasker	LTR	4522640	4522690	.	+	.	ID=LotjaGi5re1v0426300
LjG1.1_chr5	RepeatMasker	LTR	4522726	4522941	.	+	.	ID=LotjaGi5re1v0426400
LjG1.1_chr5	RepeatMasker	LTR	4523073	4523152	.	+	.	ID=LotjaGi5re1v0426500
LjG1.1_chr5	RepeatMasker	LTR/Gypsy	4523730	4523859	.	-	.	ID=LotjaGi5re1v0426600
LjG1.1_chr5	RepeatMasker	Low_complexity	4525642	4525678	.	+	.	ID=LotjaGi5re1v0426700
LjG1.1_chr5	RepeatMasker	LTR	4525890	4526009	.	-	.	ID=LotjaGi5re1v0426800
LjG1.1_chr5	RepeatMasker	Low_complexity	4526070	4526151	.	+	.	ID=LotjaGi5re1v0426900
LjG1.1_chr5	RepeatMasker	Low_complexity	4526164	4526218	.	+	.	ID=LotjaGi5re1v0427000
LjG1.1_chr5	RepeatMasker	Simple_repeat	4526377	4526501	.	+	.	ID=LotjaGi5re1v0427100
LjG1.1_chr5	RepeatMasker	Low_complexity	4526632	4526776	.	+	.	ID=LotjaGi5re1v0427200
LjG1.1_chr5	RepeatMasker	LTR	4526858	4527053	.	-	.	ID=LotjaGi5re1v0427300
LjG1.1_chr5	RepeatMasker	Low_complexity	4527074	4527123	.	+	.	ID=LotjaGi5re1v0427400
LjG1.1_chr5	RepeatMasker	Low_complexity	4527137	4527157	.	+	.	ID=LotjaGi5re1v0427500
LjG1.1_chr5	RepeatMasker	LTR	4527164	4527383	.	-	.	ID=LotjaGi5re1v0427600
LjG1.1_chr5	RepeatMasker	LTR	4527352	4527508	.	+	.	ID=LotjaGi5re1v0427700
LjG1.1_chr5	RepeatMasker	LTR	4527364	4527597	.	-	.	ID=LotjaGi5re1v0427800
LjG1.1_chr5	RepeatMasker	LTR	4528194	4528211	.	+	.	ID=LotjaGi5re1v0427900
LjG1.1_chr5	RepeatMasker	DNA/Harbinger	4528212	4528388	.	-	.	ID=LotjaGi5re1v0428000
LjG1.1_chr5	RepeatMasker	LTR	4528389	4528418	.	+	.	ID=LotjaGi5re1v0428100
LjG1.1_chr5	RepeatMasker	LTR	4529076	4529212	.	-	.	ID=LotjaGi5re1v0428200
LjG1.1_chr5	RepeatMasker	LTR	4529403	4529660	.	+	.	ID=LotjaGi5re1v0428300
LjG1.1_chr5	RepeatMasker	LTR	4531234	4531447	.	-	.	ID=LotjaGi5re1v0428400
LjG1.1_chr5	RepeatMasker	LTR	4533484	4533663	.	-	.	ID=LotjaGi5re1v0428500
LjG1.1_chr5	RepeatMasker	LTR	4533693	4533962	.	-	.	ID=LotjaGi5re1v0428600
LjG1.1_chr5	RepeatMasker	LTR	4533791	4533908	.	+	.	ID=LotjaGi5re1v0428700
LjG1.1_chr5	RepeatMasker	LTR	4533995	4534561	.	-	.	ID=LotjaGi5re1v0428800
LjG1.1_chr5	RepeatMasker	Low_complexity	4534565	4534585	.	+	.	ID=LotjaGi5re1v0428900
LjG1.1_chr5	RepeatMasker	Low_complexity	4534739	4534788	.	+	.	ID=LotjaGi5re1v0429000
LjG1.1_chr5	RepeatMasker	DNA/Mite	4534890	4535005	.	+	.	ID=LotjaGi5re1v0429100
LjG1.1_chr5	RepeatMasker	Simple_repeat	4535396	4535415	.	+	.	ID=LotjaGi5re1v0429200
LjG1.1_chr5	RepeatMasker	LTR/Copia	4542057	4542191	.	+	.	ID=LotjaGi5re1v0429300
LjG1.1_chr5	RepeatMasker	LTR	4542184	4542388	.	-	.	ID=LotjaGi5re1v0429400
LjG1.1_chr5	RepeatMasker	LTR	4543166	4543847	.	-	.	ID=LotjaGi5re1v0429500
LjG1.1_chr5	RepeatMasker	Low_complexity	4544378	4544431	.	+	.	ID=LotjaGi5re1v0429600
LjG1.1_chr5	RepeatMasker	Simple_repeat	4544715	4544772	.	+	.	ID=LotjaGi5re1v0429700
LjG1.1_chr5	RepeatMasker	LTR	4546746	4546825	.	-	.	ID=LotjaGi5re1v0429800
LjG1.1_chr5	RepeatMasker	LTR	4547180	4547251	.	-	.	ID=LotjaGi5re1v0429900
LjG1.1_chr5	RepeatMasker	DNA/Mite	4549204	4549314	.	+	.	ID=LotjaGi5re1v0430000
LjG1.1_chr5	RepeatMasker	LTR	4549325	4549458	.	+	.	ID=LotjaGi5re1v0430100
LjG1.1_chr5	RepeatMasker	DNA/Mite	4550982	4551100	.	+	.	ID=LotjaGi5re1v0430200
LjG1.1_chr5	RepeatMasker	DNA/Mite	4551447	4551498	.	+	.	ID=LotjaGi5re1v0430300
LjG1.1_chr5	RepeatMasker	LTR	4552573	4552726	.	-	.	ID=LotjaGi5re1v0430400
LjG1.1_chr5	RepeatMasker	Low_complexity	4553465	4553493	.	+	.	ID=LotjaGi5re1v0430500
LjG1.1_chr5	RepeatMasker	Simple_repeat	4553569	4553604	.	+	.	ID=LotjaGi5re1v0430600
LjG1.1_chr5	RepeatMasker	Simple_repeat	4553760	4553790	.	+	.	ID=LotjaGi5re1v0430700
LjG1.1_chr5	RepeatMasker	DNA/Mite	4554013	4554120	.	-	.	ID=LotjaGi5re1v0430800
LjG1.1_chr5	RepeatMasker	DNA/Mite	4554174	4554355	.	-	.	ID=LotjaGi5re1v0430900
LjG1.1_chr5	RepeatMasker	Low_complexity	4554356	4554377	.	+	.	ID=LotjaGi5re1v0431000
LjG1.1_chr5	RepeatMasker	LTR	4559412	4559626	.	+	.	ID=LotjaGi5re1v0431100
LjG1.1_chr5	RepeatMasker	Low_complexity	4560324	4560358	.	+	.	ID=LotjaGi5re1v0431200
LjG1.1_chr5	RepeatMasker	Low_complexity	4561045	4561065	.	+	.	ID=LotjaGi5re1v0431300
LjG1.1_chr5	RepeatMasker	LTR	4561750	4561864	.	-	.	ID=LotjaGi5re1v0431400
LjG1.1_chr5	RepeatMasker	RC/Helitron	4562336	4563060	.	-	.	ID=LotjaGi5re1v0431500
LjG1.1_chr5	RepeatMasker	LTR	4563061	4563462	.	-	.	ID=LotjaGi5re1v0431600
LjG1.1_chr5	RepeatMasker	RC/Helitron	4563463	4563999	.	-	.	ID=LotjaGi5re1v0431700
LjG1.1_chr5	RepeatMasker	Low_complexity	4564405	4564439	.	+	.	ID=LotjaGi5re1v0431800
LjG1.1_chr5	RepeatMasker	Low_complexity	4564699	4564747	.	+	.	ID=LotjaGi5re1v0431900
LjG1.1_chr5	RepeatMasker	Low_complexity	4564830	4564872	.	+	.	ID=LotjaGi5re1v0432000
LjG1.1_chr5	RepeatMasker	Low_complexity	4566448	4566480	.	+	.	ID=LotjaGi5re1v0432100
LjG1.1_chr5	RepeatMasker	Low_complexity	4566503	4566527	.	+	.	ID=LotjaGi5re1v0432200
LjG1.1_chr5	RepeatMasker	LTR	4566928	4567058	.	-	.	ID=LotjaGi5re1v0432300
LjG1.1_chr5	RepeatMasker	LTR	4567193	4567329	.	-	.	ID=LotjaGi5re1v0432400
LjG1.1_chr5	RepeatMasker	LTR	4567314	4567409	.	-	.	ID=LotjaGi5re1v0432500
LjG1.1_chr5	RepeatMasker	Low_complexity	4567518	4567595	.	+	.	ID=LotjaGi5re1v0432600
LjG1.1_chr5	RepeatMasker	DNA/Mite	4568010	4568127	.	+	.	ID=LotjaGi5re1v0432700
LjG1.1_chr5	RepeatMasker	Low_complexity	4568149	4568169	.	+	.	ID=LotjaGi5re1v0432800
LjG1.1_chr5	RepeatMasker	Low_complexity	4568175	4568234	.	+	.	ID=LotjaGi5re1v0432900
LjG1.1_chr5	RepeatMasker	Low_complexity	4568244	4568286	.	+	.	ID=LotjaGi5re1v0433000
LjG1.1_chr5	RepeatMasker	LTR	4568394	4568484	.	-	.	ID=LotjaGi5re1v0433100
LjG1.1_chr5	RepeatMasker	LTR	4568475	4568608	.	-	.	ID=LotjaGi5re1v0433200
LjG1.1_chr5	RepeatMasker	LTR	4570930	4571006	.	-	.	ID=LotjaGi5re1v0433300
LjG1.1_chr5	RepeatMasker	Simple_repeat	4571349	4571368	.	+	.	ID=LotjaGi5re1v0433400
LjG1.1_chr5	RepeatMasker	LTR	4573856	4574177	.	-	.	ID=LotjaGi5re1v0433500
LjG1.1_chr5	RepeatMasker	Low_complexity	4574178	4574199	.	+	.	ID=LotjaGi5re1v0433600
LjG1.1_chr5	RepeatMasker	LTR/Gypsy	4574284	4574415	.	-	.	ID=LotjaGi5re1v0433700
LjG1.1_chr5	RepeatMasker	DNA/Mite	4574821	4575180	.	-	.	ID=LotjaGi5re1v0433800
LjG1.1_chr5	RepeatMasker	Simple_repeat	4578155	4578364	.	+	.	ID=LotjaGi5re1v0433900
LjG1.1_chr5	RepeatMasker	Simple_repeat	4578388	4578819	.	+	.	ID=LotjaGi5re1v0434000
LjG1.1_chr5	RepeatMasker	DNA/Mite	4578928	4579035	.	+	.	ID=LotjaGi5re1v0434100
LjG1.1_chr5	RepeatMasker	Low_complexity	4580804	4580827	.	+	.	ID=LotjaGi5re1v0434200
LjG1.1_chr5	RepeatMasker	Low_complexity	4581935	4581967	.	+	.	ID=LotjaGi5re1v0434300
LjG1.1_chr5	RepeatMasker	LTR/Copia	4582197	4582530	.	+	.	ID=LotjaGi5re1v0434400
LjG1.1_chr5	RepeatMasker	LTR	4583065	4583166	.	+	.	ID=LotjaGi5re1v0434500
LjG1.1_chr5	RepeatMasker	LTR	4585237	4585392	.	-	.	ID=LotjaGi5re1v0434600
LjG1.1_chr5	RepeatMasker	Simple_repeat	4589185	4589212	.	+	.	ID=LotjaGi5re1v0434700
LjG1.1_chr5	RepeatMasker	Simple_repeat	4589778	4589872	.	+	.	ID=LotjaGi5re1v0434800
LjG1.1_chr5	RepeatMasker	LTR	4589893	4590064	.	-	.	ID=LotjaGi5re1v0434900
LjG1.1_chr5	RepeatMasker	LTR	4590037	4590073	.	+	.	ID=LotjaGi5re1v0435000
LjG1.1_chr5	RepeatMasker	Low_complexity	4590185	4590254	.	+	.	ID=LotjaGi5re1v0435100
LjG1.1_chr5	RepeatMasker	Low_complexity	4590321	4590369	.	+	.	ID=LotjaGi5re1v0435200
LjG1.1_chr5	RepeatMasker	Low_complexity	4590327	4590375	.	+	.	ID=LotjaGi5re1v0435300
LjG1.1_chr5	RepeatMasker	LTR	4590574	4590711	.	-	.	ID=LotjaGi5re1v0435400
LjG1.1_chr5	RepeatMasker	LTR/Copia	4590581	4590678	.	+	.	ID=LotjaGi5re1v0435500
LjG1.1_chr5	RepeatMasker	LTR	4590679	4590923	.	-	.	ID=LotjaGi5re1v0435600
LjG1.1_chr5	RepeatMasker	LTR	4590925	4591087	.	-	.	ID=LotjaGi5re1v0435700
LjG1.1_chr5	RepeatMasker	Low_complexity	4592138	4592186	.	+	.	ID=LotjaGi5re1v0435800
LjG1.1_chr5	RepeatMasker	LTR	4592391	4592498	.	+	.	ID=LotjaGi5re1v0435900
LjG1.1_chr5	RepeatMasker	DNA/Mite	4592506	4592633	.	-	.	ID=LotjaGi5re1v0436000
LjG1.1_chr5	RepeatMasker	DNA/Mite	4594122	4594240	.	-	.	ID=LotjaGi5re1v0436100
LjG1.1_chr5	RepeatMasker	LTR	4594241	4594273	.	-	.	ID=LotjaGi5re1v0436200
LjG1.1_chr5	RepeatMasker	DNA/Mite	4595466	4596087	.	+	.	ID=LotjaGi5re1v0436300
LjG1.1_chr5	RepeatMasker	Simple_repeat	4597783	4597827	.	+	.	ID=LotjaGi5re1v0436400
LjG1.1_chr5	RepeatMasker	LTR	4597840	4598072	.	-	.	ID=LotjaGi5re1v0436500
LjG1.1_chr5	RepeatMasker	DNA/Mite	4598328	4598518	.	-	.	ID=LotjaGi5re1v0436600
LjG1.1_chr5	RepeatMasker	LTR/Copia	4599625	4600689	.	+	.	ID=LotjaGi5re1v0436700
LjG1.1_chr5	RepeatMasker	LTR	4600631	4600699	.	+	.	ID=LotjaGi5re1v0436800
LjG1.1_chr5	RepeatMasker	Low_complexity	4600813	4600846	.	+	.	ID=LotjaGi5re1v0436900
LjG1.1_chr5	RepeatMasker	Low_complexity	4600874	4600901	.	+	.	ID=LotjaGi5re1v0437000
LjG1.1_chr5	RepeatMasker	LTR	4601277	4601467	.	+	.	ID=LotjaGi5re1v0437100
LjG1.1_chr5	RepeatMasker	LTR	4601417	4601495	.	-	.	ID=LotjaGi5re1v0437200
LjG1.1_chr5	RepeatMasker	LTR	4601624	4601723	.	+	.	ID=LotjaGi5re1v0437300
LjG1.1_chr5	RepeatMasker	LTR	4601820	4603447	.	-	.	ID=LotjaGi5re1v0437400
LjG1.1_chr5	RepeatMasker	LTR	4604001	4604428	.	-	.	ID=LotjaGi5re1v0437500
LjG1.1_chr5	RepeatMasker	Simple_repeat	4604539	4604577	.	+	.	ID=LotjaGi5re1v0437600
LjG1.1_chr5	RepeatMasker	Low_complexity	4606260	4606307	.	+	.	ID=LotjaGi5re1v0437700
LjG1.1_chr5	RepeatMasker	LINE	4606607	4607043	.	-	.	ID=LotjaGi5re1v0437800
LjG1.1_chr5	RepeatMasker	Low_complexity	4608605	4608627	.	+	.	ID=LotjaGi5re1v0437900
LjG1.1_chr5	RepeatMasker	Low_complexity	4609034	4609094	.	+	.	ID=LotjaGi5re1v0438000
LjG1.1_chr5	RepeatMasker	Simple_repeat	4609540	4609560	.	+	.	ID=LotjaGi5re1v0438100
LjG1.1_chr5	RepeatMasker	LTR/Gypsy	4610995	4614052	.	-	.	ID=LotjaGi5re1v0438200
LjG1.1_chr5	RepeatMasker	Simple_repeat	4614053	4614138	.	+	.	ID=LotjaGi5re1v0438300
LjG1.1_chr5	RepeatMasker	LTR/Gypsy	4614139	4620315	.	-	.	ID=LotjaGi5re1v0438400
LjG1.1_chr5	RepeatMasker	LTR/Gypsy	4620314	4626112	.	-	.	ID=LotjaGi5re1v0438500
LjG1.1_chr5	RepeatMasker	Low_complexity	4626667	4626694	.	+	.	ID=LotjaGi5re1v0438600
LjG1.1_chr5	RepeatMasker	DNA/Mite	4626695	4626815	.	-	.	ID=LotjaGi5re1v0438700
LjG1.1_chr5	RepeatMasker	Low_complexity	4630861	4630893	.	+	.	ID=LotjaGi5re1v0438800
LjG1.1_chr5	RepeatMasker	Low_complexity	4632731	4632759	.	+	.	ID=LotjaGi5re1v0438900
LjG1.1_chr5	RepeatMasker	LTR	4635060	4635205	.	+	.	ID=LotjaGi5re1v0439000
LjG1.1_chr5	RepeatMasker	LTR	4635061	4635245	.	-	.	ID=LotjaGi5re1v0439100
LjG1.1_chr5	RepeatMasker	LTR	4636278	4636477	.	+	.	ID=LotjaGi5re1v0439200
LjG1.1_chr5	RepeatMasker	Low_complexity	4636505	4636531	.	+	.	ID=LotjaGi5re1v0439300
LjG1.1_chr5	RepeatMasker	Simple_repeat	4637116	4637155	.	+	.	ID=LotjaGi5re1v0439400
LjG1.1_chr5	RepeatMasker	DNA/Mite	4637160	4637444	.	-	.	ID=LotjaGi5re1v0439500
LjG1.1_chr5	RepeatMasker	LTR	4637445	4637490	.	-	.	ID=LotjaGi5re1v0439600
LjG1.1_chr5	RepeatMasker	LTR	4637344	4637474	.	+	.	ID=LotjaGi5re1v0439700
LjG1.1_chr5	RepeatMasker	DNA/Mite	4637561	4637736	.	-	.	ID=LotjaGi5re1v0439800
LjG1.1_chr5	RepeatMasker	DNA/Mite	4637819	4637985	.	+	.	ID=LotjaGi5re1v0439900
LjG1.1_chr5	RepeatMasker	Simple_repeat	4637986	4638015	.	+	.	ID=LotjaGi5re1v0440000
LjG1.1_chr5	RepeatMasker	DNA/Mite	4638016	4638067	.	+	.	ID=LotjaGi5re1v0440100
LjG1.1_chr5	RepeatMasker	DNA/Mite	4638071	4638595	.	+	.	ID=LotjaGi5re1v0440200
LjG1.1_chr5	RepeatMasker	DNA/Mite	4638599	4639050	.	-	.	ID=LotjaGi5re1v0440300
LjG1.1_chr5	RepeatMasker	Low_complexity	4639573	4639594	.	+	.	ID=LotjaGi5re1v0440400
LjG1.1_chr5	RepeatMasker	Low_complexity	4639614	4639698	.	+	.	ID=LotjaGi5re1v0440500
LjG1.1_chr5	RepeatMasker	Low_complexity	4639778	4639841	.	+	.	ID=LotjaGi5re1v0440600
LjG1.1_chr5	RepeatMasker	Low_complexity	4640221	4640256	.	+	.	ID=LotjaGi5re1v0440700
LjG1.1_chr5	RepeatMasker	Low_complexity	4640336	4640356	.	+	.	ID=LotjaGi5re1v0440800
LjG1.1_chr5	RepeatMasker	DNA/Mite	4640746	4640851	.	-	.	ID=LotjaGi5re1v0440900
LjG1.1_chr5	RepeatMasker	Low_complexity	4640865	4640907	.	+	.	ID=LotjaGi5re1v0441000
LjG1.1_chr5	RepeatMasker	DNA/Mite	4642083	4642159	.	-	.	ID=LotjaGi5re1v0441100
LjG1.1_chr5	RepeatMasker	Low_complexity	4642463	4642507	.	+	.	ID=LotjaGi5re1v0441200
LjG1.1_chr5	RepeatMasker	Low_complexity	4642474	4642521	.	+	.	ID=LotjaGi5re1v0441300
LjG1.1_chr5	RepeatMasker	Simple_repeat	4643228	4643253	.	+	.	ID=LotjaGi5re1v0441400
LjG1.1_chr5	RepeatMasker	DNA/Mite	4645193	4645513	.	+	.	ID=LotjaGi5re1v0441500
LjG1.1_chr5	RepeatMasker	LTR	4645677	4645806	.	-	.	ID=LotjaGi5re1v0441600
LjG1.1_chr5	RepeatMasker	LTR/Copia	4645685	4645918	.	+	.	ID=LotjaGi5re1v0441700
LjG1.1_chr5	RepeatMasker	LTR	4645795	4646015	.	-	.	ID=LotjaGi5re1v0441800
LjG1.1_chr5	RepeatMasker	LTR/Copia	4646654	4646763	.	+	.	ID=LotjaGi5re1v0441900
LjG1.1_chr5	RepeatMasker	LTR	4646999	4647142	.	+	.	ID=LotjaGi5re1v0442000
LjG1.1_chr5	RepeatMasker	LTR/Gypsy	4647197	4647375	.	+	.	ID=LotjaGi5re1v0442100
LjG1.1_chr5	RepeatMasker	LTR/Gypsy	4647613	4647691	.	+	.	ID=LotjaGi5re1v0442200
LjG1.1_chr5	RepeatMasker	LTR/Gypsy	4647796	4647981	.	-	.	ID=LotjaGi5re1v0442300
LjG1.1_chr5	RepeatMasker	LTR/Gypsy	4648026	4648193	.	+	.	ID=LotjaGi5re1v0442400
LjG1.1_chr5	RepeatMasker	Low_complexity	4648362	4648415	.	+	.	ID=LotjaGi5re1v0442500
LjG1.1_chr5	RepeatMasker	DNA/Mite	4648528	4648749	.	-	.	ID=LotjaGi5re1v0442600
LjG1.1_chr5	RepeatMasker	Low_complexity	4648912	4648959	.	+	.	ID=LotjaGi5re1v0442700
LjG1.1_chr5	RepeatMasker	LTR/Gypsy	4650291	4650312	.	-	.	ID=LotjaGi5re1v0442800
LjG1.1_chr5	RepeatMasker	LTR/Copia	4650313	4650450	.	-	.	ID=LotjaGi5re1v0442900
LjG1.1_chr5	RepeatMasker	LTR	4650329	4650495	.	-	.	ID=LotjaGi5re1v0443000
LjG1.1_chr5	RepeatMasker	LTR/Gypsy	4650496	4650544	.	-	.	ID=LotjaGi5re1v0443100
LjG1.1_chr5	RepeatMasker	LTR/Copia	4650502	4650571	.	-	.	ID=LotjaGi5re1v0443200
LjG1.1_chr5	RepeatMasker	Low_complexity	4651303	4651323	.	+	.	ID=LotjaGi5re1v0443300
LjG1.1_chr5	RepeatMasker	Low_complexity	4651601	4651639	.	+	.	ID=LotjaGi5re1v0443400
LjG1.1_chr5	RepeatMasker	LTR	4652164	4652216	.	-	.	ID=LotjaGi5re1v0443500
LjG1.1_chr5	RepeatMasker	LTR	4653725	4653793	.	-	.	ID=LotjaGi5re1v0443600
LjG1.1_chr5	RepeatMasker	LTR	4653824	4654027	.	+	.	ID=LotjaGi5re1v0443700
LjG1.1_chr5	RepeatMasker	LTR	4654358	4654452	.	-	.	ID=LotjaGi5re1v0443800
LjG1.1_chr5	RepeatMasker	LTR	4654937	4654955	.	-	.	ID=LotjaGi5re1v0443900
LjG1.1_chr5	RepeatMasker	DNA/Mite	4654956	4655070	.	+	.	ID=LotjaGi5re1v0444000
LjG1.1_chr5	RepeatMasker	LTR	4655846	4656051	.	+	.	ID=LotjaGi5re1v0444100
LjG1.1_chr5	RepeatMasker	Simple_repeat	4656880	4656937	.	+	.	ID=LotjaGi5re1v0444200
LjG1.1_chr5	RepeatMasker	Low_complexity	4657211	4657254	.	+	.	ID=LotjaGi5re1v0444300
LjG1.1_chr5	RepeatMasker	LTR	4657260	4657392	.	+	.	ID=LotjaGi5re1v0444400
LjG1.1_chr5	RepeatMasker	LTR	4657394	4657486	.	+	.	ID=LotjaGi5re1v0444500
LjG1.1_chr5	RepeatMasker	LTR	4657530	4657609	.	+	.	ID=LotjaGi5re1v0444600
LjG1.1_chr5	RepeatMasker	Low_complexity	4657714	4657734	.	+	.	ID=LotjaGi5re1v0444700
LjG1.1_chr5	RepeatMasker	LTR	4657789	4657853	.	+	.	ID=LotjaGi5re1v0444800
LjG1.1_chr5	RepeatMasker	Low_complexity	4657875	4657916	.	+	.	ID=LotjaGi5re1v0444900
LjG1.1_chr5	RepeatMasker	LTR	4658841	4659560	.	-	.	ID=LotjaGi5re1v0445000
LjG1.1_chr5	RepeatMasker	Simple_repeat	4659587	4659644	.	+	.	ID=LotjaGi5re1v0445100
LjG1.1_chr5	RepeatMasker	LTR	4660194	4660321	.	-	.	ID=LotjaGi5re1v0445200
LjG1.1_chr5	RepeatMasker	LTR/Copia	4660458	4660663	.	-	.	ID=LotjaGi5re1v0445300
LjG1.1_chr5	RepeatMasker	LTR	4660661	4660717	.	+	.	ID=LotjaGi5re1v0445400
LjG1.1_chr5	RepeatMasker	DNA/Mite	4661118	4661188	.	-	.	ID=LotjaGi5re1v0445500
LjG1.1_chr5	RepeatMasker	DNA/Mite	4661239	4661304	.	+	.	ID=LotjaGi5re1v0445600
LjG1.1_chr5	RepeatMasker	Low_complexity	4661460	4661538	.	+	.	ID=LotjaGi5re1v0445700
LjG1.1_chr5	RepeatMasker	LTR	4664134	4664301	.	+	.	ID=LotjaGi5re1v0445800
LjG1.1_chr5	RepeatMasker	DNA/Mite	4664593	4664763	.	-	.	ID=LotjaGi5re1v0445900
LjG1.1_chr5	RepeatMasker	LTR	4664764	4664823	.	+	.	ID=LotjaGi5re1v0446000
LjG1.1_chr5	RepeatMasker	DNA/Mite	4665492	4665712	.	-	.	ID=LotjaGi5re1v0446100
LjG1.1_chr5	RepeatMasker	DNA/Mite	4665845	4665964	.	-	.	ID=LotjaGi5re1v0446200
LjG1.1_chr5	RepeatMasker	LTR	4665926	4666022	.	+	.	ID=LotjaGi5re1v0446300
LjG1.1_chr5	RepeatMasker	Low_complexity	4666130	4666172	.	+	.	ID=LotjaGi5re1v0446400
LjG1.1_chr5	RepeatMasker	Low_complexity	4666182	4666241	.	+	.	ID=LotjaGi5re1v0446500
LjG1.1_chr5	RepeatMasker	DNA/Mite	4666289	4666406	.	-	.	ID=LotjaGi5re1v0446600
LjG1.1_chr5	RepeatMasker	Low_complexity	4666821	4666898	.	+	.	ID=LotjaGi5re1v0446700
LjG1.1_chr5	RepeatMasker	LTR	4667007	4667095	.	-	.	ID=LotjaGi5re1v0446800
LjG1.1_chr5	RepeatMasker	Low_complexity	4668668	4668708	.	+	.	ID=LotjaGi5re1v0446900
LjG1.1_chr5	RepeatMasker	Low_complexity	4668885	4668930	.	+	.	ID=LotjaGi5re1v0447000
LjG1.1_chr5	RepeatMasker	Low_complexity	4669218	4669276	.	+	.	ID=LotjaGi5re1v0447100
LjG1.1_chr5	RepeatMasker	Low_complexity	4669412	4669442	.	+	.	ID=LotjaGi5re1v0447200
LjG1.1_chr5	RepeatMasker	Low_complexity	4669467	4669557	.	+	.	ID=LotjaGi5re1v0447300
LjG1.1_chr5	RepeatMasker	Low_complexity	4669913	4670011	.	+	.	ID=LotjaGi5re1v0447400
LjG1.1_chr5	RepeatMasker	Low_complexity	4670021	4670060	.	+	.	ID=LotjaGi5re1v0447500
LjG1.1_chr5	RepeatMasker	Low_complexity	4671167	4671202	.	+	.	ID=LotjaGi5re1v0447600
LjG1.1_chr5	RepeatMasker	Simple_repeat	4671595	4671764	.	+	.	ID=LotjaGi5re1v0447700
LjG1.1_chr5	RepeatMasker	Low_complexity	4671947	4671974	.	+	.	ID=LotjaGi5re1v0447800
LjG1.1_chr5	RepeatMasker	Low_complexity	4671998	4672039	.	+	.	ID=LotjaGi5re1v0447900
LjG1.1_chr5	RepeatMasker	Low_complexity	4672122	4672170	.	+	.	ID=LotjaGi5re1v0448000
LjG1.1_chr5	RepeatMasker	Low_complexity	4672421	4672477	.	+	.	ID=LotjaGi5re1v0448100
LjG1.1_chr5	RepeatMasker	Low_complexity	4672520	4672562	.	+	.	ID=LotjaGi5re1v0448200
LjG1.1_chr5	RepeatMasker	Low_complexity	4672529	4672569	.	+	.	ID=LotjaGi5re1v0448300
LjG1.1_chr5	RepeatMasker	LTR/Copia	4673211	4673310	.	-	.	ID=LotjaGi5re1v0448400
LjG1.1_chr5	RepeatMasker	LTR	4673225	4673354	.	-	.	ID=LotjaGi5re1v0448500
LjG1.1_chr5	RepeatMasker	LTR	4673340	4673410	.	+	.	ID=LotjaGi5re1v0448600
LjG1.1_chr5	RepeatMasker	Low_complexity	4673439	4673465	.	+	.	ID=LotjaGi5re1v0448700
LjG1.1_chr5	RepeatMasker	LTR	4673538	4673722	.	-	.	ID=LotjaGi5re1v0448800
LjG1.1_chr5	RepeatMasker	LTR	4673998	4681400	.	-	.	ID=LotjaGi5re1v0448900
LjG1.1_chr5	RepeatMasker	Low_complexity	4682607	4682648	.	+	.	ID=LotjaGi5re1v0449000
LjG1.1_chr5	RepeatMasker	Low_complexity	4682620	4682689	.	+	.	ID=LotjaGi5re1v0449100
LjG1.1_chr5	RepeatMasker	Low_complexity	4682713	4682775	.	+	.	ID=LotjaGi5re1v0449200
LjG1.1_chr5	RepeatMasker	Low_complexity	4682831	4682861	.	+	.	ID=LotjaGi5re1v0449300
LjG1.1_chr5	RepeatMasker	Low_complexity	4682948	4683026	.	+	.	ID=LotjaGi5re1v0449400
LjG1.1_chr5	RepeatMasker	Low_complexity	4683099	4683223	.	+	.	ID=LotjaGi5re1v0449500
LjG1.1_chr5	RepeatMasker	Low_complexity	4683370	4683436	.	+	.	ID=LotjaGi5re1v0449600
LjG1.1_chr5	RepeatMasker	Low_complexity	4683589	4683708	.	+	.	ID=LotjaGi5re1v0449700
LjG1.1_chr5	RepeatMasker	Low_complexity	4683732	4683825	.	+	.	ID=LotjaGi5re1v0449800
LjG1.1_chr5	RepeatMasker	Low_complexity	4683919	4683997	.	+	.	ID=LotjaGi5re1v0449900
LjG1.1_chr5	RepeatMasker	Low_complexity	4684165	4684230	.	+	.	ID=LotjaGi5re1v0450000
LjG1.1_chr5	RepeatMasker	DNA/Mite	4685910	4686086	.	+	.	ID=LotjaGi5re1v0450100
LjG1.1_chr5	RepeatMasker	DNA/Mite	4686090	4686188	.	-	.	ID=LotjaGi5re1v0450200
LjG1.1_chr5	RepeatMasker	LTR	4686324	4686336	.	-	.	ID=LotjaGi5re1v0450300
LjG1.1_chr5	RepeatMasker	DNA/Mite	4686337	4686612	.	+	.	ID=LotjaGi5re1v0450400
LjG1.1_chr5	RepeatMasker	LTR	4686457	4686629	.	-	.	ID=LotjaGi5re1v0450500
LjG1.1_chr5	RepeatMasker	LTR	4687160	4687503	.	+	.	ID=LotjaGi5re1v0450600
LjG1.1_chr5	RepeatMasker	DNA/Harbinger	4687559	4688111	.	-	.	ID=LotjaGi5re1v0450700
LjG1.1_chr5	RepeatMasker	LTR	4688439	4688496	.	-	.	ID=LotjaGi5re1v0450800
LjG1.1_chr5	RepeatMasker	Low_complexity	4689023	4689051	.	+	.	ID=LotjaGi5re1v0450900
LjG1.1_chr5	RepeatMasker	Low_complexity	4689200	4689221	.	+	.	ID=LotjaGi5re1v0451000
LjG1.1_chr5	RepeatMasker	LTR	4689491	4689703	.	-	.	ID=LotjaGi5re1v0451100
LjG1.1_chr5	RepeatMasker	DNA/Mite	4690560	4690638	.	+	.	ID=LotjaGi5re1v0451200
LjG1.1_chr5	RepeatMasker	DNA/Mite	4690639	4690761	.	+	.	ID=LotjaGi5re1v0451300
LjG1.1_chr5	RepeatMasker	LTR	4691553	4691646	.	+	.	ID=LotjaGi5re1v0451400
LjG1.1_chr5	RepeatMasker	DNA/Mite	4691679	4691782	.	+	.	ID=LotjaGi5re1v0451500
LjG1.1_chr5	RepeatMasker	DNA/Mite	4692469	4692590	.	+	.	ID=LotjaGi5re1v0451600
LjG1.1_chr5	RepeatMasker	DNA/Mite	4692744	4692880	.	-	.	ID=LotjaGi5re1v0451700
LjG1.1_chr5	RepeatMasker	Low_complexity	4693456	4693476	.	+	.	ID=LotjaGi5re1v0451800
LjG1.1_chr5	RepeatMasker	DNA/Mite	4695665	4695825	.	-	.	ID=LotjaGi5re1v0451900
LjG1.1_chr5	RepeatMasker	Simple_repeat	4696383	4696408	.	+	.	ID=LotjaGi5re1v0452000
LjG1.1_chr5	RepeatMasker	Low_complexity	4697757	4697815	.	+	.	ID=LotjaGi5re1v0452100
LjG1.1_chr5	RepeatMasker	LTR	4697992	4698105	.	-	.	ID=LotjaGi5re1v0452200
LjG1.1_chr5	RepeatMasker	LTR	4703218	4703322	.	-	.	ID=LotjaGi5re1v0452300
LjG1.1_chr5	RepeatMasker	LTR/Copia	4704100	4704171	.	-	.	ID=LotjaGi5re1v0452400
LjG1.1_chr5	RepeatMasker	LTR	4704489	4704572	.	-	.	ID=LotjaGi5re1v0452500
LjG1.1_chr5	RepeatMasker	Low_complexity	4706271	4706306	.	+	.	ID=LotjaGi5re1v0452600
LjG1.1_chr5	RepeatMasker	Low_complexity	4711543	4711564	.	+	.	ID=LotjaGi5re1v0452700
LjG1.1_chr5	RepeatMasker	Low_complexity	4712629	4712677	.	+	.	ID=LotjaGi5re1v0452800
LjG1.1_chr5	RepeatMasker	LTR	4712759	4712843	.	+	.	ID=LotjaGi5re1v0452900
LjG1.1_chr5	RepeatMasker	LTR	4713642	4714154	.	-	.	ID=LotjaGi5re1v0453000
LjG1.1_chr5	RepeatMasker	Simple_repeat	4715280	4715303	.	+	.	ID=LotjaGi5re1v0453100
LjG1.1_chr5	RepeatMasker	DNA/Mite	4716311	4716545	.	+	.	ID=LotjaGi5re1v0453200
LjG1.1_chr5	RepeatMasker	Low_complexity	4720438	4720472	.	+	.	ID=LotjaGi5re1v0453300
LjG1.1_chr5	RepeatMasker	LTR	4721165	4721317	.	+	.	ID=LotjaGi5re1v0453400
LjG1.1_chr5	RepeatMasker	Simple_repeat	4723983	4724011	.	+	.	ID=LotjaGi5re1v0453500
LjG1.1_chr5	RepeatMasker	LTR	4724691	4724927	.	-	.	ID=LotjaGi5re1v0453600
LjG1.1_chr5	RepeatMasker	DNA/Mite	4725755	4725936	.	-	.	ID=LotjaGi5re1v0453700
LjG1.1_chr5	RepeatMasker	LTR/Copia	4725955	4726304	.	+	.	ID=LotjaGi5re1v0453800
LjG1.1_chr5	RepeatMasker	DNA/Mite	4728615	4728853	.	+	.	ID=LotjaGi5re1v0453900
LjG1.1_chr5	RepeatMasker	Simple_repeat	4729362	4729386	.	+	.	ID=LotjaGi5re1v0454000
LjG1.1_chr5	RepeatMasker	Low_complexity	4730570	4730597	.	+	.	ID=LotjaGi5re1v0454100
LjG1.1_chr5	RepeatMasker	LTR	4730603	4730614	.	-	.	ID=LotjaGi5re1v0454200
LjG1.1_chr5	RepeatMasker	DNA/Mite	4730615	4730796	.	+	.	ID=LotjaGi5re1v0454300
LjG1.1_chr5	RepeatMasker	DNA/Mite	4730999	4731190	.	-	.	ID=LotjaGi5re1v0454400
LjG1.1_chr5	RepeatMasker	Low_complexity	4731333	4731373	.	+	.	ID=LotjaGi5re1v0454500
LjG1.1_chr5	RepeatMasker	Low_complexity	4731758	4731828	.	+	.	ID=LotjaGi5re1v0454600
LjG1.1_chr5	RepeatMasker	LTR	4732594	4732688	.	-	.	ID=LotjaGi5re1v0454700
LjG1.1_chr5	RepeatMasker	Simple_repeat	4732777	4732890	.	+	.	ID=LotjaGi5re1v0454800
LjG1.1_chr5	RepeatMasker	Simple_repeat	4732933	4733117	.	+	.	ID=LotjaGi5re1v0454900
LjG1.1_chr5	RepeatMasker	Simple_repeat	4733130	4733226	.	+	.	ID=LotjaGi5re1v0455000
LjG1.1_chr5	RepeatMasker	LTR	4733398	4733559	.	+	.	ID=LotjaGi5re1v0455100
LjG1.1_chr5	RepeatMasker	DNA/Mite	4734155	4734292	.	+	.	ID=LotjaGi5re1v0455200
LjG1.1_chr5	RepeatMasker	Low_complexity	4734427	4734489	.	+	.	ID=LotjaGi5re1v0455300
LjG1.1_chr5	RepeatMasker	LTR	4734846	4734955	.	-	.	ID=LotjaGi5re1v0455400
LjG1.1_chr5	RepeatMasker	Simple_repeat	4735365	4735387	.	+	.	ID=LotjaGi5re1v0455500
LjG1.1_chr5	RepeatMasker	Simple_repeat	4735787	4735821	.	+	.	ID=LotjaGi5re1v0455600
LjG1.1_chr5	RepeatMasker	Low_complexity	4736518	4736544	.	+	.	ID=LotjaGi5re1v0455700
LjG1.1_chr5	RepeatMasker	Low_complexity	4737557	4737619	.	+	.	ID=LotjaGi5re1v0455800
LjG1.1_chr5	RepeatMasker	Low_complexity	4738322	4738381	.	+	.	ID=LotjaGi5re1v0455900
LjG1.1_chr5	RepeatMasker	DNA/Mite	4739274	4739382	.	-	.	ID=LotjaGi5re1v0456000
LjG1.1_chr5	RepeatMasker	Simple_repeat	4739396	4739427	.	+	.	ID=LotjaGi5re1v0456100
LjG1.1_chr5	RepeatMasker	Low_complexity	4740046	4740073	.	+	.	ID=LotjaGi5re1v0456200
LjG1.1_chr5	RepeatMasker	DNA/Mite	4740810	4740953	.	-	.	ID=LotjaGi5re1v0456300
LjG1.1_chr5	RepeatMasker	DNA/Mite	4741086	4741241	.	-	.	ID=LotjaGi5re1v0456400
LjG1.1_chr5	RepeatMasker	DNA/Mite	4741220	4741417	.	-	.	ID=LotjaGi5re1v0456500
LjG1.1_chr5	RepeatMasker	LTR/Copia	4741460	4741805	.	-	.	ID=LotjaGi5re1v0456600
LjG1.1_chr5	RepeatMasker	LTR	4741499	4742219	.	-	.	ID=LotjaGi5re1v0456700
LjG1.1_chr5	RepeatMasker	LTR	4742244	4742348	.	+	.	ID=LotjaGi5re1v0456800
LjG1.1_chr5	RepeatMasker	LTR/Copia	4743576	4743615	.	+	.	ID=LotjaGi5re1v0456900
LjG1.1_chr5	RepeatMasker	LTR/Copia	4743748	4743846	.	+	.	ID=LotjaGi5re1v0457000
LjG1.1_chr5	RepeatMasker	LTR	4744242	4744502	.	+	.	ID=LotjaGi5re1v0457100
LjG1.1_chr5	RepeatMasker	LTR	4744746	4746944	.	+	.	ID=LotjaGi5re1v0457200
LjG1.1_chr5	RepeatMasker	LTR	4748324	4748400	.	-	.	ID=LotjaGi5re1v0457300
LjG1.1_chr5	RepeatMasker	LTR/Copia	4748597	4748864	.	-	.	ID=LotjaGi5re1v0457400
LjG1.1_chr5	RepeatMasker	LTR	4748768	4748899	.	+	.	ID=LotjaGi5re1v0457500
LjG1.1_chr5	RepeatMasker	LTR	4748886	4749045	.	-	.	ID=LotjaGi5re1v0457600
LjG1.1_chr5	RepeatMasker	LTR	4748909	4749016	.	+	.	ID=LotjaGi5re1v0457700
LjG1.1_chr5	RepeatMasker	LTR	4749387	4749531	.	+	.	ID=LotjaGi5re1v0457800
LjG1.1_chr5	RepeatMasker	DNA/Mite	4750133	4750228	.	+	.	ID=LotjaGi5re1v0457900
LjG1.1_chr5	RepeatMasker	LTR	4750942	4751307	.	+	.	ID=LotjaGi5re1v0458000
LjG1.1_chr5	RepeatMasker	Low_complexity	4752014	4752035	.	+	.	ID=LotjaGi5re1v0458100
LjG1.1_chr5	RepeatMasker	LTR/Gypsy	4752248	4757677	.	-	.	ID=LotjaGi5re1v0458200
LjG1.1_chr5	RepeatMasker	Simple_repeat	4758285	4758384	.	+	.	ID=LotjaGi5re1v0458300
LjG1.1_chr5	RepeatMasker	DNA/Mite	4761658	4761841	.	+	.	ID=LotjaGi5re1v0458400
LjG1.1_chr5	RepeatMasker	Low_complexity	4763368	4763410	.	+	.	ID=LotjaGi5re1v0458500
LjG1.1_chr5	RepeatMasker	Low_complexity	4763610	4763631	.	+	.	ID=LotjaGi5re1v0458600
LjG1.1_chr5	RepeatMasker	Low_complexity	4763925	4763972	.	+	.	ID=LotjaGi5re1v0458700
LjG1.1_chr5	RepeatMasker	Low_complexity	4764040	4764143	.	+	.	ID=LotjaGi5re1v0458800
LjG1.1_chr5	RepeatMasker	Simple_repeat	4764830	4764852	.	+	.	ID=LotjaGi5re1v0458900
LjG1.1_chr5	RepeatMasker	LTR	4765708	4769810	.	-	.	ID=LotjaGi5re1v0459000
LjG1.1_chr5	RepeatMasker	LTR/Copia	4769770	4769816	.	-	.	ID=LotjaGi5re1v0459100
LjG1.1_chr5	RepeatMasker	LTR	4769969	4770108	.	+	.	ID=LotjaGi5re1v0459200
LjG1.1_chr5	RepeatMasker	Low_complexity	4770577	4770607	.	+	.	ID=LotjaGi5re1v0459300
LjG1.1_chr5	RepeatMasker	Low_complexity	4770625	4770677	.	+	.	ID=LotjaGi5re1v0459400
LjG1.1_chr5	RepeatMasker	Low_complexity	4770631	4770685	.	+	.	ID=LotjaGi5re1v0459500
LjG1.1_chr5	RepeatMasker	Low_complexity	4770705	4770734	.	+	.	ID=LotjaGi5re1v0459600
LjG1.1_chr5	RepeatMasker	Low_complexity	4770945	4771075	.	+	.	ID=LotjaGi5re1v0459700
LjG1.1_chr5	RepeatMasker	DNA/Mite	4771855	4772030	.	+	.	ID=LotjaGi5re1v0459800
LjG1.1_chr5	RepeatMasker	LTR	4772031	4772044	.	-	.	ID=LotjaGi5re1v0459900
LjG1.1_chr5	RepeatMasker	LTR/Gypsy	4773592	4779100	.	-	.	ID=LotjaGi5re1v0460000
LjG1.1_chr5	RepeatMasker	Low_complexity	4786409	4786451	.	+	.	ID=LotjaGi5re1v0460100
LjG1.1_chr5	RepeatMasker	Low_complexity	4786830	4786881	.	+	.	ID=LotjaGi5re1v0460200
LjG1.1_chr5	RepeatMasker	Low_complexity	4786893	4786947	.	+	.	ID=LotjaGi5re1v0460300
LjG1.1_chr5	RepeatMasker	Low_complexity	4789084	4789112	.	+	.	ID=LotjaGi5re1v0460400
LjG1.1_chr5	RepeatMasker	Low_complexity	4793401	4793430	.	+	.	ID=LotjaGi5re1v0460500
LjG1.1_chr5	RepeatMasker	Low_complexity	4794454	4794483	.	+	.	ID=LotjaGi5re1v0460600
LjG1.1_chr5	RepeatMasker	LTR/Gypsy	4795135	4795657	.	-	.	ID=LotjaGi5re1v0460700
LjG1.1_chr5	RepeatMasker	LTR/Gypsy	4795646	4798053	.	+	.	ID=LotjaGi5re1v0460800
LjG1.1_chr5	RepeatMasker	Simple_repeat	4802439	4802477	.	+	.	ID=LotjaGi5re1v0460900
LjG1.1_chr5	RepeatMasker	Low_complexity	4805877	4805941	.	+	.	ID=LotjaGi5re1v0461000
LjG1.1_chr5	RepeatMasker	LTR/Gypsy	4806693	4807059	.	-	.	ID=LotjaGi5re1v0461100
LjG1.1_chr5	RepeatMasker	Low_complexity	4811678	4811698	.	+	.	ID=LotjaGi5re1v0461200
LjG1.1_chr5	RepeatMasker	Low_complexity	4812046	4812134	.	+	.	ID=LotjaGi5re1v0461300
LjG1.1_chr5	RepeatMasker	DNA/Mite	4814273	4814680	.	+	.	ID=LotjaGi5re1v0461400
LjG1.1_chr5	RepeatMasker	LTR	4814723	4817610	.	-	.	ID=LotjaGi5re1v0461500
LjG1.1_chr5	RepeatMasker	LTR	4817611	4830707	.	-	.	ID=LotjaGi5re1v0461600
LjG1.1_chr5	RepeatMasker	Low_complexity	4830714	4830736	.	+	.	ID=LotjaGi5re1v0461700
LjG1.1_chr5	RepeatMasker	Low_complexity	4830826	4830859	.	+	.	ID=LotjaGi5re1v0461800
LjG1.1_chr5	RepeatMasker	LTR	4831408	4831943	.	-	.	ID=LotjaGi5re1v0461900
LjG1.1_chr5	RepeatMasker	Simple_repeat	4833315	4833344	.	+	.	ID=LotjaGi5re1v0462000
LjG1.1_chr5	RepeatMasker	LTR	4834648	4838592	.	-	.	ID=LotjaGi5re1v0462100
LjG1.1_chr5	RepeatMasker	LTR/Gypsy	4835809	4838922	.	-	.	ID=LotjaGi5re1v0462200
LjG1.1_chr5	RepeatMasker	LTR/Gypsy	4839259	4839351	.	-	.	ID=LotjaGi5re1v0462300
LjG1.1_chr5	RepeatMasker	LTR	4839370	4840556	.	-	.	ID=LotjaGi5re1v0462400
LjG1.1_chr5	RepeatMasker	Low_complexity	4842231	4842300	.	+	.	ID=LotjaGi5re1v0462500
LjG1.1_chr5	RepeatMasker	Low_complexity	4842342	4842372	.	+	.	ID=LotjaGi5re1v0462600
LjG1.1_chr5	RepeatMasker	Low_complexity	4842719	4842742	.	+	.	ID=LotjaGi5re1v0462700
LjG1.1_chr5	RepeatMasker	Low_complexity	4842762	4842803	.	+	.	ID=LotjaGi5re1v0462800
LjG1.1_chr5	RepeatMasker	Low_complexity	4843776	4843804	.	+	.	ID=LotjaGi5re1v0462900
LjG1.1_chr5	RepeatMasker	Low_complexity	4844419	4844443	.	+	.	ID=LotjaGi5re1v0463000
LjG1.1_chr5	RepeatMasker	Simple_repeat	4846743	4846807	.	+	.	ID=LotjaGi5re1v0463100
LjG1.1_chr5	RepeatMasker	Low_complexity	4855338	4855373	.	+	.	ID=LotjaGi5re1v0463200
LjG1.1_chr5	RepeatMasker	DNA/Mite	4858409	4858580	.	-	.	ID=LotjaGi5re1v0463300
LjG1.1_chr5	RepeatMasker	Low_complexity	4858635	4858691	.	+	.	ID=LotjaGi5re1v0463400
LjG1.1_chr5	RepeatMasker	Low_complexity	4860437	4860472	.	+	.	ID=LotjaGi5re1v0463500
LjG1.1_chr5	RepeatMasker	Low_complexity	4860557	4860660	.	+	.	ID=LotjaGi5re1v0463600
LjG1.1_chr5	RepeatMasker	LTR	4860893	4861035	.	-	.	ID=LotjaGi5re1v0463700
LjG1.1_chr5	RepeatMasker	DNA/Mite	4861032	4861206	.	-	.	ID=LotjaGi5re1v0463800
LjG1.1_chr5	RepeatMasker	Low_complexity	4862191	4862228	.	+	.	ID=LotjaGi5re1v0463900
LjG1.1_chr5	RepeatMasker	Simple_repeat	4866088	4866108	.	+	.	ID=LotjaGi5re1v0464000
LjG1.1_chr5	RepeatMasker	LTR	4866832	4866940	.	-	.	ID=LotjaGi5re1v0464100
LjG1.1_chr5	RepeatMasker	Low_complexity	4874647	4874683	.	+	.	ID=LotjaGi5re1v0464200
LjG1.1_chr5	RepeatMasker	Low_complexity	4874744	4874862	.	+	.	ID=LotjaGi5re1v0464300
LjG1.1_chr5	RepeatMasker	LTR	4874883	4875244	.	+	.	ID=LotjaGi5re1v0464400
LjG1.1_chr5	RepeatMasker	LTR/Gypsy	4874883	4875137	.	-	.	ID=LotjaGi5re1v0464500
LjG1.1_chr5	RepeatMasker	LTR	4875614	4875755	.	-	.	ID=LotjaGi5re1v0464600
LjG1.1_chr5	RepeatMasker	LTR	4876669	4877927	.	-	.	ID=LotjaGi5re1v0464700
LjG1.1_chr5	RepeatMasker	Low_complexity	4879933	4879977	.	+	.	ID=LotjaGi5re1v0464800
LjG1.1_chr5	RepeatMasker	LTR	4881001	4881127	.	-	.	ID=LotjaGi5re1v0464900
LjG1.1_chr5	RepeatMasker	LTR	4881585	4881671	.	-	.	ID=LotjaGi5re1v0465000
LjG1.1_chr5	RepeatMasker	LTR/Gypsy	4881605	4881680	.	-	.	ID=LotjaGi5re1v0465100
LjG1.1_chr5	RepeatMasker	LTR	4881669	4881972	.	-	.	ID=LotjaGi5re1v0465200
LjG1.1_chr5	RepeatMasker	DNA/Mite	4882262	4882403	.	+	.	ID=LotjaGi5re1v0465300
LjG1.1_chr5	RepeatMasker	DNA/Mite	4882263	4882380	.	-	.	ID=LotjaGi5re1v0465400
LjG1.1_chr5	RepeatMasker	Low_complexity	4882530	4882552	.	+	.	ID=LotjaGi5re1v0465500
LjG1.1_chr5	RepeatMasker	DNA/Mite	4883185	4883322	.	+	.	ID=LotjaGi5re1v0465600
LjG1.1_chr5	RepeatMasker	LTR	4883323	4883348	.	+	.	ID=LotjaGi5re1v0465700
LjG1.1_chr5	RepeatMasker	DNA/Mite	4883397	4883502	.	+	.	ID=LotjaGi5re1v0465800
LjG1.1_chr5	RepeatMasker	Simple_repeat	4885768	4885794	.	+	.	ID=LotjaGi5re1v0465900
LjG1.1_chr5	RepeatMasker	Low_complexity	4886005	4886057	.	+	.	ID=LotjaGi5re1v0466000
LjG1.1_chr5	RepeatMasker	Simple_repeat	4886860	4886984	.	+	.	ID=LotjaGi5re1v0466100
LjG1.1_chr5	RepeatMasker	Low_complexity	4887670	4887690	.	+	.	ID=LotjaGi5re1v0466200
LjG1.1_chr5	RepeatMasker	Simple_repeat	4888024	4888046	.	+	.	ID=LotjaGi5re1v0466300
LjG1.1_chr5	RepeatMasker	Simple_repeat	4888284	4888587	.	+	.	ID=LotjaGi5re1v0466400
LjG1.1_chr5	RepeatMasker	Simple_repeat	4888642	4888821	.	+	.	ID=LotjaGi5re1v0466500
LjG1.1_chr5	RepeatMasker	LTR	4889245	4889613	.	+	.	ID=LotjaGi5re1v0466600
LjG1.1_chr5	RepeatMasker	Low_complexity	4889830	4889868	.	+	.	ID=LotjaGi5re1v0466700
LjG1.1_chr5	RepeatMasker	Low_complexity	4890983	4891050	.	+	.	ID=LotjaGi5re1v0466800
LjG1.1_chr5	RepeatMasker	Low_complexity	4891485	4891522	.	+	.	ID=LotjaGi5re1v0466900
LjG1.1_chr5	RepeatMasker	Low_complexity	4892184	4892214	.	+	.	ID=LotjaGi5re1v0467000
LjG1.1_chr5	RepeatMasker	Low_complexity	4893457	4893533	.	+	.	ID=LotjaGi5re1v0467100
LjG1.1_chr5	RepeatMasker	Low_complexity	4893482	4893573	.	+	.	ID=LotjaGi5re1v0467200
LjG1.1_chr5	RepeatMasker	Low_complexity	4893715	4893779	.	+	.	ID=LotjaGi5re1v0467300
LjG1.1_chr5	RepeatMasker	LTR	4893790	4893877	.	+	.	ID=LotjaGi5re1v0467400
LjG1.1_chr5	RepeatMasker	Low_complexity	4893894	4893939	.	+	.	ID=LotjaGi5re1v0467500
LjG1.1_chr5	RepeatMasker	Low_complexity	4894088	4894189	.	+	.	ID=LotjaGi5re1v0467600
LjG1.1_chr5	RepeatMasker	Low_complexity	4894209	4894287	.	+	.	ID=LotjaGi5re1v0467700
LjG1.1_chr5	RepeatMasker	Low_complexity	4894486	4894535	.	+	.	ID=LotjaGi5re1v0467800
LjG1.1_chr5	RepeatMasker	LTR	4895345	4895374	.	-	.	ID=LotjaGi5re1v0467900
LjG1.1_chr5	RepeatMasker	DNA/Mite	4895375	4895555	.	-	.	ID=LotjaGi5re1v0468000
LjG1.1_chr5	RepeatMasker	Low_complexity	4896302	4896359	.	+	.	ID=LotjaGi5re1v0468100
LjG1.1_chr5	RepeatMasker	LTR	4897650	4897725	.	+	.	ID=LotjaGi5re1v0468200
LjG1.1_chr5	RepeatMasker	LTR/Gypsy	4899262	4899973	.	-	.	ID=LotjaGi5re1v0468300
LjG1.1_chr5	RepeatMasker	Low_complexity	4900663	4900739	.	+	.	ID=LotjaGi5re1v0468400
LjG1.1_chr5	RepeatMasker	LTR	4904753	4904866	.	+	.	ID=LotjaGi5re1v0468500
LjG1.1_chr5	RepeatMasker	LTR	4904820	4904871	.	-	.	ID=LotjaGi5re1v0468600
LjG1.1_chr5	RepeatMasker	Low_complexity	4904919	4905019	.	+	.	ID=LotjaGi5re1v0468700
LjG1.1_chr5	RepeatMasker	Low_complexity	4905183	4905212	.	+	.	ID=LotjaGi5re1v0468800
LjG1.1_chr5	RepeatMasker	LTR	4906184	4906234	.	+	.	ID=LotjaGi5re1v0468900
LjG1.1_chr5	RepeatMasker	Low_complexity	4906282	4906323	.	+	.	ID=LotjaGi5re1v0469000
LjG1.1_chr5	RepeatMasker	Low_complexity	4906510	4906560	.	+	.	ID=LotjaGi5re1v0469100
LjG1.1_chr5	RepeatMasker	DNA/Mite	4908998	4909111	.	-	.	ID=LotjaGi5re1v0469200
LjG1.1_chr5	RepeatMasker	LTR	4910221	4910487	.	+	.	ID=LotjaGi5re1v0469300
LjG1.1_chr5	RepeatMasker	DNA/Mite	4911117	4911239	.	-	.	ID=LotjaGi5re1v0469400
LjG1.1_chr5	RepeatMasker	DNA/Mite	4913316	4913597	.	-	.	ID=LotjaGi5re1v0469500
LjG1.1_chr5	RepeatMasker	LTR	4913600	4913718	.	+	.	ID=LotjaGi5re1v0469600
LjG1.1_chr5	RepeatMasker	DNA/Mite	4913726	4913819	.	-	.	ID=LotjaGi5re1v0469700
LjG1.1_chr5	RepeatMasker	Low_complexity	4913873	4913904	.	+	.	ID=LotjaGi5re1v0469800
LjG1.1_chr5	RepeatMasker	LTR	4915694	4915994	.	-	.	ID=LotjaGi5re1v0469900
LjG1.1_chr5	RepeatMasker	LTR	4915971	4916101	.	-	.	ID=LotjaGi5re1v0470000
LjG1.1_chr5	RepeatMasker	LTR/Gypsy	4920158	4925560	.	-	.	ID=LotjaGi5re1v0470100
LjG1.1_chr5	RepeatMasker	Low_complexity	4926375	4926430	.	+	.	ID=LotjaGi5re1v0470200
LjG1.1_chr5	RepeatMasker	Low_complexity	4927217	4927252	.	+	.	ID=LotjaGi5re1v0470300
LjG1.1_chr5	RepeatMasker	DNA/Mite	4927392	4927538	.	+	.	ID=LotjaGi5re1v0470400
LjG1.1_chr5	RepeatMasker	DNA/Mite	4927662	4927808	.	+	.	ID=LotjaGi5re1v0470500
LjG1.1_chr5	RepeatMasker	Simple_repeat	4929914	4929941	.	+	.	ID=LotjaGi5re1v0470600
LjG1.1_chr5	RepeatMasker	LTR	4932238	4932262	.	+	.	ID=LotjaGi5re1v0470700
LjG1.1_chr5	RepeatMasker	DNA/Mite	4932263	4932340	.	+	.	ID=LotjaGi5re1v0470800
LjG1.1_chr5	RepeatMasker	Simple_repeat	4933315	4933340	.	+	.	ID=LotjaGi5re1v0470900
LjG1.1_chr5	RepeatMasker	LTR	4933631	4933701	.	+	.	ID=LotjaGi5re1v0471000
LjG1.1_chr5	RepeatMasker	LTR	4933777	4934114	.	+	.	ID=LotjaGi5re1v0471100
LjG1.1_chr5	RepeatMasker	LTR/Copia	4933987	4934130	.	+	.	ID=LotjaGi5re1v0471200
LjG1.1_chr5	RepeatMasker	LTR	4934633	4934730	.	-	.	ID=LotjaGi5re1v0471300
LjG1.1_chr5	RepeatMasker	LTR	4934814	4934923	.	+	.	ID=LotjaGi5re1v0471400
LjG1.1_chr5	RepeatMasker	LTR	4935003	4935106	.	-	.	ID=LotjaGi5re1v0471500
LjG1.1_chr5	RepeatMasker	LTR/Gypsy	4935014	4935125	.	-	.	ID=LotjaGi5re1v0471600
LjG1.1_chr5	RepeatMasker	Low_complexity	4935482	4935537	.	+	.	ID=LotjaGi5re1v0471700
LjG1.1_chr5	RepeatMasker	Low_complexity	4935692	4935770	.	+	.	ID=LotjaGi5re1v0471800
LjG1.1_chr5	RepeatMasker	Simple_repeat	4936269	4936306	.	+	.	ID=LotjaGi5re1v0471900
LjG1.1_chr5	RepeatMasker	Low_complexity	4937155	4937176	.	+	.	ID=LotjaGi5re1v0472000
LjG1.1_chr5	RepeatMasker	Low_complexity	4937683	4937719	.	+	.	ID=LotjaGi5re1v0472100
LjG1.1_chr5	RepeatMasker	Low_complexity	4938471	4938525	.	+	.	ID=LotjaGi5re1v0472200
LjG1.1_chr5	RepeatMasker	LTR	4938559	4938637	.	+	.	ID=LotjaGi5re1v0472300
LjG1.1_chr5	RepeatMasker	LTR	4938988	4939333	.	+	.	ID=LotjaGi5re1v0472400
LjG1.1_chr5	RepeatMasker	LTR	4939357	4939460	.	-	.	ID=LotjaGi5re1v0472500
LjG1.1_chr5	RepeatMasker	LTR/Gypsy	4939884	4940015	.	+	.	ID=LotjaGi5re1v0472600
LjG1.1_chr5	RepeatMasker	DNA/Mite	4940260	4940675	.	+	.	ID=LotjaGi5re1v0472700
LjG1.1_chr5	RepeatMasker	Low_complexity	4940836	4940864	.	+	.	ID=LotjaGi5re1v0472800
LjG1.1_chr5	RepeatMasker	LTR	4941047	4942250	.	-	.	ID=LotjaGi5re1v0472900
LjG1.1_chr5	RepeatMasker	LTR	4942361	4942437	.	+	.	ID=LotjaGi5re1v0473000
LjG1.1_chr5	RepeatMasker	LTR	4942374	4942446	.	-	.	ID=LotjaGi5re1v0473100
LjG1.1_chr5	RepeatMasker	Simple_repeat	4942612	4942866	.	+	.	ID=LotjaGi5re1v0473200
LjG1.1_chr5	RepeatMasker	Low_complexity	4943182	4943205	.	+	.	ID=LotjaGi5re1v0473300
LjG1.1_chr5	RepeatMasker	Low_complexity	4943365	4943423	.	+	.	ID=LotjaGi5re1v0473400
LjG1.1_chr5	RepeatMasker	Low_complexity	4944848	4944869	.	+	.	ID=LotjaGi5re1v0473500
LjG1.1_chr5	RepeatMasker	Low_complexity	4945060	4945097	.	+	.	ID=LotjaGi5re1v0473600
LjG1.1_chr5	RepeatMasker	Low_complexity	4945533	4945568	.	+	.	ID=LotjaGi5re1v0473700
LjG1.1_chr5	RepeatMasker	Simple_repeat	4946226	4946247	.	+	.	ID=LotjaGi5re1v0473800
LjG1.1_chr5	RepeatMasker	LTR/Gypsy	4946632	4946767	.	-	.	ID=LotjaGi5re1v0473900
LjG1.1_chr5	RepeatMasker	LTR	4946665	4946768	.	+	.	ID=LotjaGi5re1v0474000
LjG1.1_chr5	RepeatMasker	LTR/Copia	4946769	4947165	.	+	.	ID=LotjaGi5re1v0474100
LjG1.1_chr5	RepeatMasker	LTR	4947125	4947170	.	+	.	ID=LotjaGi5re1v0474200
LjG1.1_chr5	RepeatMasker	LTR/Copia	4947159	4947308	.	+	.	ID=LotjaGi5re1v0474300
LjG1.1_chr5	RepeatMasker	LTR	4947199	4947365	.	+	.	ID=LotjaGi5re1v0474400
LjG1.1_chr5	RepeatMasker	LTR	4948318	4948444	.	+	.	ID=LotjaGi5re1v0474500
LjG1.1_chr5	RepeatMasker	LTR	4948335	4948736	.	-	.	ID=LotjaGi5re1v0474600
LjG1.1_chr5	RepeatMasker	LTR	4949711	4950008	.	+	.	ID=LotjaGi5re1v0474700
LjG1.1_chr5	RepeatMasker	DNA/Mite	4950089	4950898	.	+	.	ID=LotjaGi5re1v0474800
LjG1.1_chr5	RepeatMasker	LTR	4950842	4950919	.	-	.	ID=LotjaGi5re1v0474900
LjG1.1_chr5	RepeatMasker	LTR	4951112	4951170	.	-	.	ID=LotjaGi5re1v0475000
LjG1.1_chr5	RepeatMasker	DNA/Mite	4951653	4951950	.	-	.	ID=LotjaGi5re1v0475100
LjG1.1_chr5	RepeatMasker	LTR	4951898	4951975	.	+	.	ID=LotjaGi5re1v0475200
LjG1.1_chr5	RepeatMasker	DNA/Mite	4954158	4954291	.	-	.	ID=LotjaGi5re1v0475300
LjG1.1_chr5	RepeatMasker	Low_complexity	4955342	4955365	.	+	.	ID=LotjaGi5re1v0475400
LjG1.1_chr5	RepeatMasker	DNA/Mite	4955594	4955881	.	+	.	ID=LotjaGi5re1v0475500
LjG1.1_chr5	RepeatMasker	Low_complexity	4956116	4956152	.	+	.	ID=LotjaGi5re1v0475600
LjG1.1_chr5	RepeatMasker	Low_complexity	4956230	4956266	.	+	.	ID=LotjaGi5re1v0475700
LjG1.1_chr5	RepeatMasker	DNA/Mite	4956633	4956685	.	-	.	ID=LotjaGi5re1v0475800
LjG1.1_chr5	RepeatMasker	LTR	4959577	4960710	.	+	.	ID=LotjaGi5re1v0475900
LjG1.1_chr5	RepeatMasker	LTR	4960770	4960828	.	+	.	ID=LotjaGi5re1v0476000
LjG1.1_chr5	RepeatMasker	LTR	4960916	4961058	.	+	.	ID=LotjaGi5re1v0476100
LjG1.1_chr5	RepeatMasker	LTR	4961173	4961228	.	+	.	ID=LotjaGi5re1v0476200
LjG1.1_chr5	RepeatMasker	LTR	4962656	4962798	.	+	.	ID=LotjaGi5re1v0476300
LjG1.1_chr5	RepeatMasker	LTR	4963277	4963730	.	+	.	ID=LotjaGi5re1v0476400
LjG1.1_chr5	RepeatMasker	Low_complexity	4964621	4964659	.	+	.	ID=LotjaGi5re1v0476500
LjG1.1_chr5	RepeatMasker	Low_complexity	4964804	4964939	.	+	.	ID=LotjaGi5re1v0476600
LjG1.1_chr5	RepeatMasker	LTR	4965286	4965360	.	+	.	ID=LotjaGi5re1v0476700
LjG1.1_chr5	RepeatMasker	LTR	4965371	4965426	.	+	.	ID=LotjaGi5re1v0476800
LjG1.1_chr5	RepeatMasker	DNA/Mite	4965580	4965794	.	+	.	ID=LotjaGi5re1v0476900
LjG1.1_chr5	RepeatMasker	DNA/Mite	4966151	4966850	.	+	.	ID=LotjaGi5re1v0477000
LjG1.1_chr5	RepeatMasker	DNA/Mite	4967148	4967236	.	+	.	ID=LotjaGi5re1v0477100
LjG1.1_chr5	RepeatMasker	Low_complexity	4967368	4967430	.	+	.	ID=LotjaGi5re1v0477200
LjG1.1_chr5	RepeatMasker	Low_complexity	4967528	4967585	.	+	.	ID=LotjaGi5re1v0477300
LjG1.1_chr5	RepeatMasker	LTR	4968536	4968673	.	-	.	ID=LotjaGi5re1v0477400
LjG1.1_chr5	RepeatMasker	LTR	4969259	4969343	.	+	.	ID=LotjaGi5re1v0477500
LjG1.1_chr5	RepeatMasker	DNA/Mite	4969986	4970369	.	+	.	ID=LotjaGi5re1v0477600
LjG1.1_chr5	RepeatMasker	Low_complexity	4970521	4970551	.	+	.	ID=LotjaGi5re1v0477700
LjG1.1_chr5	RepeatMasker	LTR	4971644	4971685	.	-	.	ID=LotjaGi5re1v0477800
LjG1.1_chr5	RepeatMasker	DNA/Mite	4972230	4972543	.	+	.	ID=LotjaGi5re1v0477900
LjG1.1_chr5	RepeatMasker	Low_complexity	4972590	4972624	.	+	.	ID=LotjaGi5re1v0478000
LjG1.1_chr5	RepeatMasker	Low_complexity	4972748	4972804	.	+	.	ID=LotjaGi5re1v0478100
LjG1.1_chr5	RepeatMasker	LTR	4972992	4973045	.	-	.	ID=LotjaGi5re1v0478200
LjG1.1_chr5	RepeatMasker	LTR	4973391	4973529	.	-	.	ID=LotjaGi5re1v0478300
LjG1.1_chr5	RepeatMasker	LTR	4973406	4974433	.	+	.	ID=LotjaGi5re1v0478400
LjG1.1_chr5	RepeatMasker	LTR	4974604	4974771	.	-	.	ID=LotjaGi5re1v0478500
LjG1.1_chr5	RepeatMasker	LTR	4974722	4974936	.	+	.	ID=LotjaGi5re1v0478600
LjG1.1_chr5	RepeatMasker	LTR	4974947	4975014	.	+	.	ID=LotjaGi5re1v0478700
LjG1.1_chr5	RepeatMasker	Simple_repeat	4976487	4976546	.	+	.	ID=LotjaGi5re1v0478800
LjG1.1_chr5	RepeatMasker	DNA/Mite	4976665	4976760	.	-	.	ID=LotjaGi5re1v0478900
LjG1.1_chr5	RepeatMasker	LTR	4976694	4976788	.	-	.	ID=LotjaGi5re1v0479000
LjG1.1_chr5	RepeatMasker	DNA/Mite	4978110	4978328	.	+	.	ID=LotjaGi5re1v0479100
LjG1.1_chr5	RepeatMasker	LTR	4978320	4978428	.	+	.	ID=LotjaGi5re1v0479200
LjG1.1_chr5	RepeatMasker	DNA/Mite	4978464	4978558	.	-	.	ID=LotjaGi5re1v0479300
LjG1.1_chr5	RepeatMasker	Low_complexity	4978815	4978844	.	+	.	ID=LotjaGi5re1v0479400
LjG1.1_chr5	RepeatMasker	LTR	4978899	4978982	.	-	.	ID=LotjaGi5re1v0479500
LjG1.1_chr5	RepeatMasker	Low_complexity	4979482	4979521	.	+	.	ID=LotjaGi5re1v0479600
LjG1.1_chr5	RepeatMasker	RC/Helitron	4979534	4979660	.	-	.	ID=LotjaGi5re1v0479700
LjG1.1_chr5	RepeatMasker	LTR	4979976	4980120	.	+	.	ID=LotjaGi5re1v0479800
LjG1.1_chr5	RepeatMasker	LTR	4980340	4980484	.	+	.	ID=LotjaGi5re1v0479900
LjG1.1_chr5	RepeatMasker	LTR	4980974	4981168	.	+	.	ID=LotjaGi5re1v0480000
LjG1.1_chr5	RepeatMasker	DNA/Mite	4981203	4981463	.	+	.	ID=LotjaGi5re1v0480100
LjG1.1_chr5	RepeatMasker	DNA/Mite	4981472	4981650	.	-	.	ID=LotjaGi5re1v0480200
LjG1.1_chr5	RepeatMasker	Low_complexity	4982275	4982324	.	+	.	ID=LotjaGi5re1v0480300
LjG1.1_chr5	RepeatMasker	Low_complexity	4983693	4983747	.	+	.	ID=LotjaGi5re1v0480400
LjG1.1_chr5	RepeatMasker	LTR	4985017	4985170	.	+	.	ID=LotjaGi5re1v0480500
LjG1.1_chr5	RepeatMasker	Low_complexity	4985260	4985287	.	+	.	ID=LotjaGi5re1v0480600
LjG1.1_chr5	RepeatMasker	LTR	4985839	4986237	.	-	.	ID=LotjaGi5re1v0480700
LjG1.1_chr5	RepeatMasker	Simple_repeat	4986238	4986260	.	+	.	ID=LotjaGi5re1v0480800
LjG1.1_chr5	RepeatMasker	LTR	4986261	4986287	.	-	.	ID=LotjaGi5re1v0480900
LjG1.1_chr5	RepeatMasker	Simple_repeat	4986288	4986308	.	+	.	ID=LotjaGi5re1v0481000
LjG1.1_chr5	RepeatMasker	LTR	4986309	4986340	.	-	.	ID=LotjaGi5re1v0481100
LjG1.1_chr5	RepeatMasker	Low_complexity	4987578	4987627	.	+	.	ID=LotjaGi5re1v0481200
LjG1.1_chr5	RepeatMasker	Simple_repeat	4988316	4988376	.	+	.	ID=LotjaGi5re1v0481300
LjG1.1_chr5	RepeatMasker	Low_complexity	4988859	4988879	.	+	.	ID=LotjaGi5re1v0481400
LjG1.1_chr5	RepeatMasker	Low_complexity	4988967	4989016	.	+	.	ID=LotjaGi5re1v0481500
LjG1.1_chr5	RepeatMasker	LTR/Copia	4989331	4989404	.	+	.	ID=LotjaGi5re1v0481600
LjG1.1_chr5	RepeatMasker	Low_complexity	4989504	4989574	.	+	.	ID=LotjaGi5re1v0481700
LjG1.1_chr5	RepeatMasker	Low_complexity	4989903	4989942	.	+	.	ID=LotjaGi5re1v0481800
LjG1.1_chr5	RepeatMasker	Low_complexity	4991018	4991041	.	+	.	ID=LotjaGi5re1v0481900
LjG1.1_chr5	RepeatMasker	LTR/Gypsy	4992920	4993234	.	+	.	ID=LotjaGi5re1v0482000
LjG1.1_chr5	RepeatMasker	LTR/Gypsy	4993258	4993404	.	+	.	ID=LotjaGi5re1v0482100
LjG1.1_chr5	RepeatMasker	Simple_repeat	4994113	4994160	.	+	.	ID=LotjaGi5re1v0482200
LjG1.1_chr5	RepeatMasker	Low_complexity	4994168	4994195	.	+	.	ID=LotjaGi5re1v0482300
LjG1.1_chr5	RepeatMasker	Satellite	4994228	4994266	.	+	.	ID=LotjaGi5re1v0482400
LjG1.1_chr5	RepeatMasker	Low_complexity	4994397	4994417	.	+	.	ID=LotjaGi5re1v0482500
LjG1.1_chr5	RepeatMasker	Low_complexity	4994771	4995135	.	+	.	ID=LotjaGi5re1v0482600
LjG1.1_chr5	RepeatMasker	Low_complexity	4997212	4997256	.	+	.	ID=LotjaGi5re1v0482700
LjG1.1_chr5	RepeatMasker	Low_complexity	4998915	4998955	.	+	.	ID=LotjaGi5re1v0482800
LjG1.1_chr5	RepeatMasker	LTR	5000073	5000476	.	+	.	ID=LotjaGi5re1v0482900
LjG1.1_chr5	RepeatMasker	LTR	5000718	5002214	.	+	.	ID=LotjaGi5re1v0483000
LjG1.1_chr5	RepeatMasker	DNA/Mite	5002215	5002836	.	-	.	ID=LotjaGi5re1v0483100
LjG1.1_chr5	RepeatMasker	LTR	5002837	5003669	.	+	.	ID=LotjaGi5re1v0483200
LjG1.1_chr5	RepeatMasker	Low_complexity	5003875	5003896	.	+	.	ID=LotjaGi5re1v0483300
LjG1.1_chr5	RepeatMasker	LTR	5004402	5004608	.	-	.	ID=LotjaGi5re1v0483400
LjG1.1_chr5	RepeatMasker	LTR/Copia	5005285	5014828	.	-	.	ID=LotjaGi5re1v0483500
LjG1.1_chr5	RepeatMasker	LTR	5014937	5015009	.	-	.	ID=LotjaGi5re1v0483600
LjG1.1_chr5	RepeatMasker	LTR	5016055	5021509	.	-	.	ID=LotjaGi5re1v0483700
LjG1.1_chr5	RepeatMasker	Simple_repeat	5022111	5022157	.	+	.	ID=LotjaGi5re1v0483800
LjG1.1_chr5	RepeatMasker	LTR	5022161	5024883	.	-	.	ID=LotjaGi5re1v0483900
LjG1.1_chr5	RepeatMasker	LTR/Gypsy	5024884	5027650	.	+	.	ID=LotjaGi5re1v0484000
LjG1.1_chr5	RepeatMasker	Low_complexity	5028075	5028095	.	+	.	ID=LotjaGi5re1v0484100
LjG1.1_chr5	RepeatMasker	Simple_repeat	5031396	5031427	.	+	.	ID=LotjaGi5re1v0484200
LjG1.1_chr5	RepeatMasker	Low_complexity	5031699	5031727	.	+	.	ID=LotjaGi5re1v0484300
LjG1.1_chr5	RepeatMasker	LTR/Copia	5031752	5033442	.	+	.	ID=LotjaGi5re1v0484400
LjG1.1_chr5	RepeatMasker	Simple_repeat	5033716	5033834	.	+	.	ID=LotjaGi5re1v0484500
LjG1.1_chr5	RepeatMasker	LTR/Copia	5038349	5038384	.	+	.	ID=LotjaGi5re1v0484600
LjG1.1_chr5	RepeatMasker	LTR	5038796	5040231	.	-	.	ID=LotjaGi5re1v0484700
LjG1.1_chr5	RepeatMasker	Low_complexity	5043017	5043083	.	+	.	ID=LotjaGi5re1v0484800
LjG1.1_chr5	RepeatMasker	LTR/Gypsy	5043144	5052678	.	-	.	ID=LotjaGi5re1v0484900
LjG1.1_chr5	RepeatMasker	Low_complexity	5053200	5053235	.	+	.	ID=LotjaGi5re1v0485000
LjG1.1_chr5	RepeatMasker	Low_complexity	5053270	5053353	.	+	.	ID=LotjaGi5re1v0485100
LjG1.1_chr5	RepeatMasker	LTR/Copia	5053354	5053439	.	+	.	ID=LotjaGi5re1v0485200
LjG1.1_chr5	RepeatMasker	LTR	5054159	5059153	.	+	.	ID=LotjaGi5re1v0485300
LjG1.1_chr5	RepeatMasker	LTR/Copia	5059086	5059171	.	+	.	ID=LotjaGi5re1v0485400
LjG1.1_chr5	RepeatMasker	LTR	5059573	5060245	.	-	.	ID=LotjaGi5re1v0485500
LjG1.1_chr5	RepeatMasker	LTR/Copia	5060229	5060265	.	+	.	ID=LotjaGi5re1v0485600
LjG1.1_chr5	RepeatMasker	LTR	5060697	5062147	.	-	.	ID=LotjaGi5re1v0485700
LjG1.1_chr5	RepeatMasker	Low_complexity	5064933	5064999	.	+	.	ID=LotjaGi5re1v0485800
LjG1.1_chr5	RepeatMasker	Low_complexity	5065018	5065070	.	+	.	ID=LotjaGi5re1v0485900
LjG1.1_chr5	RepeatMasker	Low_complexity	5065576	5065611	.	+	.	ID=LotjaGi5re1v0486000
LjG1.1_chr5	RepeatMasker	Low_complexity	5065646	5065711	.	+	.	ID=LotjaGi5re1v0486100
LjG1.1_chr5	RepeatMasker	LTR/Copia	5066134	5067739	.	-	.	ID=LotjaGi5re1v0486200
LjG1.1_chr5	RepeatMasker	LTR	5067786	5071382	.	+	.	ID=LotjaGi5re1v0486300
LjG1.1_chr5	RepeatMasker	LTR/Gypsy	5068827	5072232	.	+	.	ID=LotjaGi5re1v0486400
LjG1.1_chr5	RepeatMasker	LTR/Copia	5072234	5072616	.	+	.	ID=LotjaGi5re1v0486500
LjG1.1_chr5	RepeatMasker	Low_complexity	5072967	5073004	.	+	.	ID=LotjaGi5re1v0486600
LjG1.1_chr5	RepeatMasker	LTR/Copia	5073280	5078494	.	-	.	ID=LotjaGi5re1v0486700
LjG1.1_chr5	RepeatMasker	LTR/Copia	5078495	5080296	.	-	.	ID=LotjaGi5re1v0486800
LjG1.1_chr5	RepeatMasker	Simple_repeat	5081015	5081045	.	+	.	ID=LotjaGi5re1v0486900
LjG1.1_chr5	RepeatMasker	LTR	5082771	5083077	.	-	.	ID=LotjaGi5re1v0487000
LjG1.1_chr5	RepeatMasker	LTR/Copia	5082820	5083694	.	-	.	ID=LotjaGi5re1v0487100
LjG1.1_chr5	RepeatMasker	LTR	5083695	5088198	.	-	.	ID=LotjaGi5re1v0487200
LjG1.1_chr5	RepeatMasker	LTR	5088203	5089564	.	-	.	ID=LotjaGi5re1v0487300
LjG1.1_chr5	RepeatMasker	LTR/Copia	5089565	5091223	.	-	.	ID=LotjaGi5re1v0487400
LjG1.1_chr5	RepeatMasker	LTR	5091234	5092674	.	+	.	ID=LotjaGi5re1v0487500
LjG1.1_chr5	RepeatMasker	Simple_repeat	5093059	5093090	.	+	.	ID=LotjaGi5re1v0487600
LjG1.1_chr5	RepeatMasker	Simple_repeat	5093805	5093833	.	+	.	ID=LotjaGi5re1v0487700
LjG1.1_chr5	RepeatMasker	Simple_repeat	5094046	5094096	.	+	.	ID=LotjaGi5re1v0487800
LjG1.1_chr5	RepeatMasker	Low_complexity	5095003	5095030	.	+	.	ID=LotjaGi5re1v0487900
LjG1.1_chr5	RepeatMasker	Low_complexity	5095212	5095333	.	+	.	ID=LotjaGi5re1v0488000
LjG1.1_chr5	RepeatMasker	LTR/Copia	5095342	5097182	.	+	.	ID=LotjaGi5re1v0488100
LjG1.1_chr5	RepeatMasker	LTR	5097168	5099451	.	-	.	ID=LotjaGi5re1v0488200
LjG1.1_chr5	RepeatMasker	LTR	5099646	5101465	.	-	.	ID=LotjaGi5re1v0488300
LjG1.1_chr5	RepeatMasker	Low_complexity	5101466	5101491	.	+	.	ID=LotjaGi5re1v0488400
LjG1.1_chr5	RepeatMasker	LTR	5101492	5101923	.	-	.	ID=LotjaGi5re1v0488500
LjG1.1_chr5	RepeatMasker	Low_complexity	5102146	5102176	.	+	.	ID=LotjaGi5re1v0488600
LjG1.1_chr5	RepeatMasker	Low_complexity	5102357	5102421	.	+	.	ID=LotjaGi5re1v0488700
LjG1.1_chr5	RepeatMasker	LTR	5102643	5102797	.	-	.	ID=LotjaGi5re1v0488800
LjG1.1_chr5	RepeatMasker	LTR	5102839	5102954	.	-	.	ID=LotjaGi5re1v0488900
LjG1.1_chr5	RepeatMasker	LTR	5103021	5103133	.	-	.	ID=LotjaGi5re1v0489000
LjG1.1_chr5	RepeatMasker	Low_complexity	5103939	5103964	.	+	.	ID=LotjaGi5re1v0489100
LjG1.1_chr5	RepeatMasker	LTR/Copia	5104333	5111204	.	+	.	ID=LotjaGi5re1v0489200
LjG1.1_chr5	RepeatMasker	LTR	5111199	5119708	.	-	.	ID=LotjaGi5re1v0489300
LjG1.1_chr5	RepeatMasker	Low_complexity	5119942	5119983	.	+	.	ID=LotjaGi5re1v0489400
LjG1.1_chr5	RepeatMasker	Low_complexity	5123710	5123738	.	+	.	ID=LotjaGi5re1v0489500
LjG1.1_chr5	RepeatMasker	Low_complexity	5123748	5123770	.	+	.	ID=LotjaGi5re1v0489600
LjG1.1_chr5	RepeatMasker	Low_complexity	5124884	5124905	.	+	.	ID=LotjaGi5re1v0489700
LjG1.1_chr5	RepeatMasker	Low_complexity	5125450	5125545	.	+	.	ID=LotjaGi5re1v0489800
LjG1.1_chr5	RepeatMasker	LTR/Copia	5126294	5135851	.	-	.	ID=LotjaGi5re1v0489900
LjG1.1_chr5	RepeatMasker	Low_complexity	5135927	5136024	.	+	.	ID=LotjaGi5re1v0490000
LjG1.1_chr5	RepeatMasker	Low_complexity	5136110	5136135	.	+	.	ID=LotjaGi5re1v0490100
LjG1.1_chr5	RepeatMasker	Low_complexity	5136189	5136229	.	+	.	ID=LotjaGi5re1v0490200
LjG1.1_chr5	RepeatMasker	Low_complexity	5136297	5136346	.	+	.	ID=LotjaGi5re1v0490300
LjG1.1_chr5	RepeatMasker	Low_complexity	5136522	5136607	.	+	.	ID=LotjaGi5re1v0490400
LjG1.1_chr5	RepeatMasker	Low_complexity	5136654	5136695	.	+	.	ID=LotjaGi5re1v0490500
LjG1.1_chr5	RepeatMasker	Low_complexity	5136740	5136788	.	+	.	ID=LotjaGi5re1v0490600
LjG1.1_chr5	RepeatMasker	LTR	5137128	5137255	.	-	.	ID=LotjaGi5re1v0490700
LjG1.1_chr5	RepeatMasker	LTR	5137257	5144488	.	+	.	ID=LotjaGi5re1v0490800
LjG1.1_chr5	RepeatMasker	LTR	5144498	5144589	.	-	.	ID=LotjaGi5re1v0490900
LjG1.1_chr5	RepeatMasker	LTR	5144614	5144693	.	+	.	ID=LotjaGi5re1v0491000
LjG1.1_chr5	RepeatMasker	Low_complexity	5145407	5145444	.	+	.	ID=LotjaGi5re1v0491100
LjG1.1_chr5	RepeatMasker	Low_complexity	5148673	5148709	.	+	.	ID=LotjaGi5re1v0491200
LjG1.1_chr5	RepeatMasker	Simple_repeat	5149814	5149850	.	+	.	ID=LotjaGi5re1v0491300
LjG1.1_chr5	RepeatMasker	Low_complexity	5150781	5150826	.	+	.	ID=LotjaGi5re1v0491400
LjG1.1_chr5	RepeatMasker	LTR	5151494	5151741	.	+	.	ID=LotjaGi5re1v0491500
LjG1.1_chr5	RepeatMasker	LTR/Copia	5151939	5152034	.	-	.	ID=LotjaGi5re1v0491600
LjG1.1_chr5	RepeatMasker	Low_complexity	5152121	5152164	.	+	.	ID=LotjaGi5re1v0491700
LjG1.1_chr5	RepeatMasker	Low_complexity	5152472	5152522	.	+	.	ID=LotjaGi5re1v0491800
LjG1.1_chr5	RepeatMasker	Low_complexity	5154329	5154393	.	+	.	ID=LotjaGi5re1v0491900
LjG1.1_chr5	RepeatMasker	Low_complexity	5154534	5154554	.	+	.	ID=LotjaGi5re1v0492000
LjG1.1_chr5	RepeatMasker	Simple_repeat	5154952	5155009	.	+	.	ID=LotjaGi5re1v0492100
LjG1.1_chr5	RepeatMasker	Low_complexity	5158140	5158182	.	+	.	ID=LotjaGi5re1v0492200
LjG1.1_chr5	RepeatMasker	Low_complexity	5158394	5158415	.	+	.	ID=LotjaGi5re1v0492300
LjG1.1_chr5	RepeatMasker	Low_complexity	5158496	5158532	.	+	.	ID=LotjaGi5re1v0492400
LjG1.1_chr5	RepeatMasker	Low_complexity	5158813	5158844	.	+	.	ID=LotjaGi5re1v0492500
LjG1.1_chr5	RepeatMasker	Low_complexity	5159009	5159101	.	+	.	ID=LotjaGi5re1v0492600
LjG1.1_chr5	RepeatMasker	RC/Helitron	5159429	5160238	.	+	.	ID=LotjaGi5re1v0492700
LjG1.1_chr5	RepeatMasker	Low_complexity	5160376	5160490	.	+	.	ID=LotjaGi5re1v0492800
LjG1.1_chr5	RepeatMasker	LTR	5160588	5160640	.	+	.	ID=LotjaGi5re1v0492900
LjG1.1_chr5	RepeatMasker	Low_complexity	5162579	5162601	.	+	.	ID=LotjaGi5re1v0493000
LjG1.1_chr5	RepeatMasker	LTR	5163320	5163512	.	-	.	ID=LotjaGi5re1v0493100
LjG1.1_chr5	RepeatMasker	LTR	5163730	5163916	.	-	.	ID=LotjaGi5re1v0493200
LjG1.1_chr5	RepeatMasker	Low_complexity	5166371	5166432	.	+	.	ID=LotjaGi5re1v0493300
LjG1.1_chr5	RepeatMasker	Low_complexity	5166509	5166601	.	+	.	ID=LotjaGi5re1v0493400
LjG1.1_chr5	RepeatMasker	LTR	5167411	5181668	.	+	.	ID=LotjaGi5re1v0493500
LjG1.1_chr5	RepeatMasker	Low_complexity	5181985	5182059	.	+	.	ID=LotjaGi5re1v0493600
LjG1.1_chr5	RepeatMasker	Low_complexity	5181999	5182082	.	+	.	ID=LotjaGi5re1v0493700
LjG1.1_chr5	RepeatMasker	Simple_repeat	5182101	5182124	.	+	.	ID=LotjaGi5re1v0493800
LjG1.1_chr5	RepeatMasker	Low_complexity	5182125	5182197	.	+	.	ID=LotjaGi5re1v0493900
LjG1.1_chr5	RepeatMasker	Low_complexity	5182263	5182376	.	+	.	ID=LotjaGi5re1v0494000
LjG1.1_chr5	RepeatMasker	LTR	5183152	5183398	.	+	.	ID=LotjaGi5re1v0494100
LjG1.1_chr5	RepeatMasker	LTR	5183410	5183919	.	+	.	ID=LotjaGi5re1v0494200
LjG1.1_chr5	RepeatMasker	LTR	5183980	5184363	.	+	.	ID=LotjaGi5re1v0494300
LjG1.1_chr5	RepeatMasker	LTR	5184639	5184719	.	+	.	ID=LotjaGi5re1v0494400
LjG1.1_chr5	RepeatMasker	LTR/Copia	5185815	5190868	.	+	.	ID=LotjaGi5re1v0494500
LjG1.1_chr5	RepeatMasker	Low_complexity	5191245	5191314	.	+	.	ID=LotjaGi5re1v0494600
LjG1.1_chr5	RepeatMasker	Simple_repeat	5191520	5191615	.	+	.	ID=LotjaGi5re1v0494700
LjG1.1_chr5	RepeatMasker	DNA/Mite	5191684	5191926	.	+	.	ID=LotjaGi5re1v0494800
LjG1.1_chr5	RepeatMasker	Simple_repeat	5192022	5192117	.	+	.	ID=LotjaGi5re1v0494900
LjG1.1_chr5	RepeatMasker	Low_complexity	5193030	5193190	.	+	.	ID=LotjaGi5re1v0495000
LjG1.1_chr5	RepeatMasker	DNA/MuDR	5193197	5193699	.	+	.	ID=LotjaGi5re1v0495100
LjG1.1_chr5	RepeatMasker	DNA/MuDR	5193986	5195541	.	+	.	ID=LotjaGi5re1v0495200
LjG1.1_chr5	RepeatMasker	DNA/Mite	5197212	5197501	.	-	.	ID=LotjaGi5re1v0495300
LjG1.1_chr5	RepeatMasker	Low_complexity	5198183	5198233	.	+	.	ID=LotjaGi5re1v0495400
LjG1.1_chr5	RepeatMasker	LTR	5198825	5198914	.	+	.	ID=LotjaGi5re1v0495500
LjG1.1_chr5	RepeatMasker	LTR	5199035	5199282	.	+	.	ID=LotjaGi5re1v0495600
LjG1.1_chr5	RepeatMasker	Low_complexity	5199313	5199362	.	+	.	ID=LotjaGi5re1v0495700
LjG1.1_chr5	RepeatMasker	Low_complexity	5199400	5199431	.	+	.	ID=LotjaGi5re1v0495800
LjG1.1_chr5	RepeatMasker	Low_complexity	5199454	5199528	.	+	.	ID=LotjaGi5re1v0495900
LjG1.1_chr5	RepeatMasker	Low_complexity	5199605	5199672	.	+	.	ID=LotjaGi5re1v0496000
LjG1.1_chr5	RepeatMasker	LTR	5200364	5200803	.	+	.	ID=LotjaGi5re1v0496100
LjG1.1_chr5	RepeatMasker	RC/Helitron	5200817	5201329	.	+	.	ID=LotjaGi5re1v0496200
LjG1.1_chr5	RepeatMasker	LTR	5201548	5201704	.	+	.	ID=LotjaGi5re1v0496300
LjG1.1_chr5	RepeatMasker	Simple_repeat	5201817	5201869	.	+	.	ID=LotjaGi5re1v0496400
LjG1.1_chr5	RepeatMasker	Low_complexity	5202129	5202157	.	+	.	ID=LotjaGi5re1v0496500
LjG1.1_chr5	RepeatMasker	DNA/Mite	5205583	5205654	.	+	.	ID=LotjaGi5re1v0496600
LjG1.1_chr5	RepeatMasker	DNA/Mite	5206003	5206224	.	+	.	ID=LotjaGi5re1v0496700
LjG1.1_chr5	RepeatMasker	Simple_repeat	5207558	5207605	.	+	.	ID=LotjaGi5re1v0496800
LjG1.1_chr5	RepeatMasker	DNA/Mite	5208129	5208255	.	+	.	ID=LotjaGi5re1v0496900
LjG1.1_chr5	RepeatMasker	Low_complexity	5212000	5212034	.	+	.	ID=LotjaGi5re1v0497000
LjG1.1_chr5	RepeatMasker	LTR	5214675	5214770	.	-	.	ID=LotjaGi5re1v0497100
LjG1.1_chr5	RepeatMasker	LTR	5215309	5218003	.	+	.	ID=LotjaGi5re1v0497200
LjG1.1_chr5	RepeatMasker	LTR	5218104	5219486	.	-	.	ID=LotjaGi5re1v0497300
LjG1.1_chr5	RepeatMasker	LTR/Copia	5218832	5219112	.	-	.	ID=LotjaGi5re1v0497400
LjG1.1_chr5	RepeatMasker	LTR	5220077	5223640	.	-	.	ID=LotjaGi5re1v0497500
LjG1.1_chr5	RepeatMasker	LTR	5224274	5224464	.	-	.	ID=LotjaGi5re1v0497600
LjG1.1_chr5	RepeatMasker	LTR	5224838	5225519	.	-	.	ID=LotjaGi5re1v0497700
LjG1.1_chr5	RepeatMasker	LTR	5226064	5227446	.	-	.	ID=LotjaGi5re1v0497800
LjG1.1_chr5	RepeatMasker	LTR/Copia	5226792	5227072	.	-	.	ID=LotjaGi5re1v0497900
LjG1.1_chr5	RepeatMasker	LTR	5228037	5233482	.	-	.	ID=LotjaGi5re1v0498000
LjG1.1_chr5	RepeatMasker	LTR	5234010	5234044	.	-	.	ID=LotjaGi5re1v0498100
LjG1.1_chr5	RepeatMasker	LTR	5234027	5234144	.	-	.	ID=LotjaGi5re1v0498200
LjG1.1_chr5	RepeatMasker	DNA/Mite	5234134	5234360	.	-	.	ID=LotjaGi5re1v0498300
LjG1.1_chr5	RepeatMasker	DNA/Mite	5234359	5234540	.	-	.	ID=LotjaGi5re1v0498400
LjG1.1_chr5	RepeatMasker	Low_complexity	5234640	5234662	.	+	.	ID=LotjaGi5re1v0498500
LjG1.1_chr5	RepeatMasker	DNA/Mite	5235200	5235521	.	+	.	ID=LotjaGi5re1v0498600
LjG1.1_chr5	RepeatMasker	DNA/Mite	5236389	5236684	.	-	.	ID=LotjaGi5re1v0498700
LjG1.1_chr5	RepeatMasker	Low_complexity	5238143	5238163	.	+	.	ID=LotjaGi5re1v0498800
LjG1.1_chr5	RepeatMasker	Low_complexity	5241170	5241197	.	+	.	ID=LotjaGi5re1v0498900
LjG1.1_chr5	RepeatMasker	Low_complexity	5242443	5242507	.	+	.	ID=LotjaGi5re1v0499000
LjG1.1_chr5	RepeatMasker	LTR	5242641	5242770	.	+	.	ID=LotjaGi5re1v0499100
LjG1.1_chr5	RepeatMasker	DNA/Mite	5242772	5242918	.	+	.	ID=LotjaGi5re1v0499200
LjG1.1_chr5	RepeatMasker	DNA/Mite	5243523	5243681	.	+	.	ID=LotjaGi5re1v0499300
LjG1.1_chr5	RepeatMasker	Low_complexity	5244269	5244302	.	+	.	ID=LotjaGi5re1v0499400
LjG1.1_chr5	RepeatMasker	Low_complexity	5244806	5244827	.	+	.	ID=LotjaGi5re1v0499500
LjG1.1_chr5	RepeatMasker	DNA/Mite	5245671	5245706	.	+	.	ID=LotjaGi5re1v0499600
LjG1.1_chr5	RepeatMasker	DNA/Mite	5246139	5246219	.	+	.	ID=LotjaGi5re1v0499700
LjG1.1_chr5	RepeatMasker	Low_complexity	5246394	5246414	.	+	.	ID=LotjaGi5re1v0499800
LjG1.1_chr5	RepeatMasker	DNA/Mite	5247630	5247750	.	+	.	ID=LotjaGi5re1v0499900
LjG1.1_chr5	RepeatMasker	DNA/Mite	5248501	5248621	.	-	.	ID=LotjaGi5re1v0500000
LjG1.1_chr5	RepeatMasker	DNA/Mite	5249197	5249493	.	+	.	ID=LotjaGi5re1v0500100
LjG1.1_chr5	RepeatMasker	Low_complexity	5250804	5250824	.	+	.	ID=LotjaGi5re1v0500200
LjG1.1_chr5	RepeatMasker	LTR	5252385	5252517	.	+	.	ID=LotjaGi5re1v0500300
LjG1.1_chr5	RepeatMasker	DNA/Mite	5252658	5252920	.	+	.	ID=LotjaGi5re1v0500400
LjG1.1_chr5	RepeatMasker	Low_complexity	5253274	5253332	.	+	.	ID=LotjaGi5re1v0500500
LjG1.1_chr5	RepeatMasker	LTR	5254305	5254716	.	-	.	ID=LotjaGi5re1v0500600
LjG1.1_chr5	RepeatMasker	Simple_repeat	5254717	5254739	.	+	.	ID=LotjaGi5re1v0500700
LjG1.1_chr5	RepeatMasker	LTR	5254740	5254766	.	-	.	ID=LotjaGi5re1v0500800
LjG1.1_chr5	RepeatMasker	Simple_repeat	5254767	5254787	.	+	.	ID=LotjaGi5re1v0500900
LjG1.1_chr5	RepeatMasker	LTR	5254788	5254819	.	-	.	ID=LotjaGi5re1v0501000
LjG1.1_chr5	RepeatMasker	LTR	5255167	5255635	.	+	.	ID=LotjaGi5re1v0501100
LjG1.1_chr5	RepeatMasker	LTR/Gypsy	5255875	5266192	.	+	.	ID=LotjaGi5re1v0501200
LjG1.1_chr5	RepeatMasker	LTR	5269599	5269651	.	+	.	ID=LotjaGi5re1v0501300
LjG1.1_chr5	RepeatMasker	LTR	5269904	5270356	.	+	.	ID=LotjaGi5re1v0501400
LjG1.1_chr5	RepeatMasker	Low_complexity	5272111	5272141	.	+	.	ID=LotjaGi5re1v0501500
LjG1.1_chr5	RepeatMasker	Low_complexity	5272340	5272397	.	+	.	ID=LotjaGi5re1v0501600
LjG1.1_chr5	RepeatMasker	Simple_repeat	5272542	5272564	.	+	.	ID=LotjaGi5re1v0501700
LjG1.1_chr5	RepeatMasker	Low_complexity	5272776	5272825	.	+	.	ID=LotjaGi5re1v0501800
LjG1.1_chr5	RepeatMasker	DNA/Mite	5274725	5274851	.	-	.	ID=LotjaGi5re1v0501900
LjG1.1_chr5	RepeatMasker	LTR	5274928	5275310	.	-	.	ID=LotjaGi5re1v0502000
LjG1.1_chr5	RepeatMasker	LTR	5275310	5275420	.	-	.	ID=LotjaGi5re1v0502100
LjG1.1_chr5	RepeatMasker	LTR	5275504	5275601	.	+	.	ID=LotjaGi5re1v0502200
LjG1.1_chr5	RepeatMasker	LTR	5276098	5276248	.	-	.	ID=LotjaGi5re1v0502300
LjG1.1_chr5	RepeatMasker	SINE	5276255	5276371	.	+	.	ID=LotjaGi5re1v0502400
LjG1.1_chr5	RepeatMasker	LTR	5276405	5276505	.	+	.	ID=LotjaGi5re1v0502500
LjG1.1_chr5	RepeatMasker	Simple_repeat	5276507	5276580	.	+	.	ID=LotjaGi5re1v0502600
LjG1.1_chr5	RepeatMasker	LTR	5276686	5276729	.	+	.	ID=LotjaGi5re1v0502700
LjG1.1_chr5	RepeatMasker	LTR/Gypsy	5277175	5277428	.	+	.	ID=LotjaGi5re1v0502800
LjG1.1_chr5	RepeatMasker	DNA/hAT	5277657	5278260	.	+	.	ID=LotjaGi5re1v0502900
LjG1.1_chr5	RepeatMasker	LTR	5278587	5278764	.	-	.	ID=LotjaGi5re1v0503000
LjG1.1_chr5	RepeatMasker	LTR	5279167	5279370	.	-	.	ID=LotjaGi5re1v0503100
LjG1.1_chr5	RepeatMasker	LTR/Gypsy	5279339	5279552	.	+	.	ID=LotjaGi5re1v0503200
LjG1.1_chr5	RepeatMasker	DNA/Mite	5279454	5279553	.	+	.	ID=LotjaGi5re1v0503300
LjG1.1_chr5	RepeatMasker	LTR	5280001	5280082	.	+	.	ID=LotjaGi5re1v0503400
LjG1.1_chr5	RepeatMasker	DNA/Mite	5280075	5280168	.	-	.	ID=LotjaGi5re1v0503500
LjG1.1_chr5	RepeatMasker	Low_complexity	5281680	5281748	.	+	.	ID=LotjaGi5re1v0503600
LjG1.1_chr5	RepeatMasker	Low_complexity	5281795	5281983	.	+	.	ID=LotjaGi5re1v0503700
LjG1.1_chr5	RepeatMasker	Low_complexity	5282552	5282588	.	+	.	ID=LotjaGi5re1v0503800
LjG1.1_chr5	RepeatMasker	Low_complexity	5282934	5282993	.	+	.	ID=LotjaGi5re1v0503900
LjG1.1_chr5	RepeatMasker	LTR	5283429	5283865	.	+	.	ID=LotjaGi5re1v0504000
LjG1.1_chr5	RepeatMasker	DNA/Harbinger	5283483	5284626	.	+	.	ID=LotjaGi5re1v0504100
LjG1.1_chr5	RepeatMasker	DNA/Harbinger	5284624	5285015	.	+	.	ID=LotjaGi5re1v0504200
LjG1.1_chr5	RepeatMasker	DNA/Harbinger	5285016	5285673	.	+	.	ID=LotjaGi5re1v0504300
LjG1.1_chr5	RepeatMasker	LTR	5285548	5285698	.	-	.	ID=LotjaGi5re1v0504400
LjG1.1_chr5	RepeatMasker	Low_complexity	5286819	5286878	.	+	.	ID=LotjaGi5re1v0504500
LjG1.1_chr5	RepeatMasker	LTR	5286883	5286979	.	+	.	ID=LotjaGi5re1v0504600
LjG1.1_chr5	RepeatMasker	Low_complexity	5287590	5287725	.	+	.	ID=LotjaGi5re1v0504700
LjG1.1_chr5	RepeatMasker	Simple_repeat	5288706	5288737	.	+	.	ID=LotjaGi5re1v0504800
LjG1.1_chr5	RepeatMasker	Low_complexity	5288739	5288762	.	+	.	ID=LotjaGi5re1v0504900
LjG1.1_chr5	RepeatMasker	Simple_repeat	5288766	5288797	.	+	.	ID=LotjaGi5re1v0505000
LjG1.1_chr5	RepeatMasker	Low_complexity	5292288	5292317	.	+	.	ID=LotjaGi5re1v0505100
LjG1.1_chr5	RepeatMasker	DNA/Mite	5292571	5292827	.	-	.	ID=LotjaGi5re1v0505200
LjG1.1_chr5	RepeatMasker	Low_complexity	5292942	5292970	.	+	.	ID=LotjaGi5re1v0505300
LjG1.1_chr5	RepeatMasker	DNA/Mite	5294877	5294929	.	+	.	ID=LotjaGi5re1v0505400
LjG1.1_chr5	RepeatMasker	LTR	5294930	5294960	.	+	.	ID=LotjaGi5re1v0505500
LjG1.1_chr5	RepeatMasker	LTR	5295036	5295090	.	+	.	ID=LotjaGi5re1v0505600
LjG1.1_chr5	RepeatMasker	Low_complexity	5296060	5296089	.	+	.	ID=LotjaGi5re1v0505700
LjG1.1_chr5	RepeatMasker	Low_complexity	5297210	5297272	.	+	.	ID=LotjaGi5re1v0505800
LjG1.1_chr5	RepeatMasker	Low_complexity	5297348	5297375	.	+	.	ID=LotjaGi5re1v0505900
LjG1.1_chr5	RepeatMasker	Low_complexity	5297657	5297719	.	+	.	ID=LotjaGi5re1v0506000
LjG1.1_chr5	RepeatMasker	Simple_repeat	5297807	5297842	.	+	.	ID=LotjaGi5re1v0506100
LjG1.1_chr5	RepeatMasker	Low_complexity	5297961	5298112	.	+	.	ID=LotjaGi5re1v0506200
LjG1.1_chr5	RepeatMasker	LTR/Copia	5299884	5304006	.	+	.	ID=LotjaGi5re1v0506300
LjG1.1_chr5	RepeatMasker	LTR	5304348	5304411	.	+	.	ID=LotjaGi5re1v0506400
LjG1.1_chr5	RepeatMasker	Low_complexity	5304791	5304823	.	+	.	ID=LotjaGi5re1v0506500
LjG1.1_chr5	RepeatMasker	LTR	5304957	5305055	.	+	.	ID=LotjaGi5re1v0506600
LjG1.1_chr5	RepeatMasker	LTR	5305436	5305566	.	+	.	ID=LotjaGi5re1v0506700
LjG1.1_chr5	RepeatMasker	LINE	5307873	5307966	.	-	.	ID=LotjaGi5re1v0506800
LjG1.1_chr5	RepeatMasker	LTR	5307967	5308526	.	-	.	ID=LotjaGi5re1v0506900
LjG1.1_chr5	RepeatMasker	LTR	5309645	5309698	.	+	.	ID=LotjaGi5re1v0507000
LjG1.1_chr5	RepeatMasker	LTR	5311429	5311748	.	-	.	ID=LotjaGi5re1v0507100
LjG1.1_chr5	RepeatMasker	LTR	5312706	5313183	.	-	.	ID=LotjaGi5re1v0507200
LjG1.1_chr5	RepeatMasker	LTR	5313337	5313422	.	-	.	ID=LotjaGi5re1v0507300
LjG1.1_chr5	RepeatMasker	DNA/Mite	5314135	5314503	.	+	.	ID=LotjaGi5re1v0507400
LjG1.1_chr5	RepeatMasker	LTR	5314453	5314511	.	-	.	ID=LotjaGi5re1v0507500
LjG1.1_chr5	RepeatMasker	LTR	5316115	5316432	.	-	.	ID=LotjaGi5re1v0507600
LjG1.1_chr5	RepeatMasker	Low_complexity	5316546	5316569	.	+	.	ID=LotjaGi5re1v0507700
LjG1.1_chr5	RepeatMasker	Low_complexity	5316850	5316885	.	+	.	ID=LotjaGi5re1v0507800
LjG1.1_chr5	RepeatMasker	Low_complexity	5317117	5317165	.	+	.	ID=LotjaGi5re1v0507900
LjG1.1_chr5	RepeatMasker	Low_complexity	5317191	5317233	.	+	.	ID=LotjaGi5re1v0508000
LjG1.1_chr5	RepeatMasker	LTR	5317385	5317473	.	+	.	ID=LotjaGi5re1v0508100
LjG1.1_chr5	RepeatMasker	LTR	5317411	5317513	.	-	.	ID=LotjaGi5re1v0508200
LjG1.1_chr5	RepeatMasker	Low_complexity	5318279	5318338	.	+	.	ID=LotjaGi5re1v0508300
LjG1.1_chr5	RepeatMasker	Low_complexity	5319330	5319384	.	+	.	ID=LotjaGi5re1v0508400
LjG1.1_chr5	RepeatMasker	Low_complexity	5319644	5319692	.	+	.	ID=LotjaGi5re1v0508500
LjG1.1_chr5	RepeatMasker	LTR	5319897	5319998	.	-	.	ID=LotjaGi5re1v0508600
LjG1.1_chr5	RepeatMasker	Low_complexity	5320950	5320971	.	+	.	ID=LotjaGi5re1v0508700
LjG1.1_chr5	RepeatMasker	LTR	5321025	5321152	.	-	.	ID=LotjaGi5re1v0508800
LjG1.1_chr5	RepeatMasker	LTR	5321057	5321127	.	+	.	ID=LotjaGi5re1v0508900
LjG1.1_chr5	RepeatMasker	Simple_repeat	5324800	5324833	.	+	.	ID=LotjaGi5re1v0509000
LjG1.1_chr5	RepeatMasker	Simple_repeat	5325727	5325747	.	+	.	ID=LotjaGi5re1v0509100
LjG1.1_chr5	RepeatMasker	LTR	5325881	5325940	.	-	.	ID=LotjaGi5re1v0509200
LjG1.1_chr5	RepeatMasker	Low_complexity	5326840	5326860	.	+	.	ID=LotjaGi5re1v0509300
LjG1.1_chr5	RepeatMasker	Simple_repeat	5327192	5327219	.	+	.	ID=LotjaGi5re1v0509400
LjG1.1_chr5	RepeatMasker	Low_complexity	5327596	5327618	.	+	.	ID=LotjaGi5re1v0509500
LjG1.1_chr5	RepeatMasker	LTR	5330138	5330287	.	+	.	ID=LotjaGi5re1v0509600
LjG1.1_chr5	RepeatMasker	LTR/Copia	5330492	5330628	.	-	.	ID=LotjaGi5re1v0509700
LjG1.1_chr5	RepeatMasker	LTR	5334305	5334371	.	-	.	ID=LotjaGi5re1v0509800
LjG1.1_chr5	RepeatMasker	LTR	5334362	5334426	.	+	.	ID=LotjaGi5re1v0509900
LjG1.1_chr5	RepeatMasker	Low_complexity	5335350	5335378	.	+	.	ID=LotjaGi5re1v0510000
LjG1.1_chr5	RepeatMasker	Low_complexity	5336490	5336511	.	+	.	ID=LotjaGi5re1v0510100
LjG1.1_chr5	RepeatMasker	Simple_repeat	5341196	5341227	.	+	.	ID=LotjaGi5re1v0510200
LjG1.1_chr5	RepeatMasker	LTR	5341730	5341887	.	-	.	ID=LotjaGi5re1v0510300
LjG1.1_chr5	RepeatMasker	Low_complexity	5341954	5341989	.	+	.	ID=LotjaGi5re1v0510400
LjG1.1_chr5	RepeatMasker	Low_complexity	5342131	5342189	.	+	.	ID=LotjaGi5re1v0510500
LjG1.1_chr5	RepeatMasker	Low_complexity	5343251	5343297	.	+	.	ID=LotjaGi5re1v0510600
LjG1.1_chr5	RepeatMasker	Low_complexity	5346751	5346790	.	+	.	ID=LotjaGi5re1v0510700
LjG1.1_chr5	RepeatMasker	LTR	5348409	5348532	.	+	.	ID=LotjaGi5re1v0510800
LjG1.1_chr5	RepeatMasker	LTR	5348489	5348544	.	-	.	ID=LotjaGi5re1v0510900
LjG1.1_chr5	RepeatMasker	Simple_repeat	5354187	5354208	.	+	.	ID=LotjaGi5re1v0511000
LjG1.1_chr5	RepeatMasker	LTR/Copia	5356144	5356434	.	-	.	ID=LotjaGi5re1v0511100
LjG1.1_chr5	RepeatMasker	LTR/Copia	5356412	5356530	.	-	.	ID=LotjaGi5re1v0511200
LjG1.1_chr5	RepeatMasker	Low_complexity	5357024	5357065	.	+	.	ID=LotjaGi5re1v0511300
LjG1.1_chr5	RepeatMasker	DNA/Mite	5357804	5358084	.	+	.	ID=LotjaGi5re1v0511400
LjG1.1_chr5	RepeatMasker	Simple_repeat	5358183	5358212	.	+	.	ID=LotjaGi5re1v0511500
LjG1.1_chr5	RepeatMasker	Simple_repeat	5358239	5358274	.	+	.	ID=LotjaGi5re1v0511600
LjG1.1_chr5	RepeatMasker	Low_complexity	5358338	5358378	.	+	.	ID=LotjaGi5re1v0511700
LjG1.1_chr5	RepeatMasker	Low_complexity	5358644	5358683	.	+	.	ID=LotjaGi5re1v0511800
LjG1.1_chr5	RepeatMasker	Simple_repeat	5358764	5358797	.	+	.	ID=LotjaGi5re1v0511900
LjG1.1_chr5	RepeatMasker	Simple_repeat	5359633	5359721	.	+	.	ID=LotjaGi5re1v0512000
LjG1.1_chr5	RepeatMasker	DNA/Mite	5360251	5360434	.	-	.	ID=LotjaGi5re1v0512100
LjG1.1_chr5	RepeatMasker	LTR	5360376	5360445	.	+	.	ID=LotjaGi5re1v0512200
LjG1.1_chr5	RepeatMasker	LTR/Copia	5360587	5360747	.	+	.	ID=LotjaGi5re1v0512300
LjG1.1_chr5	RepeatMasker	Simple_repeat	5360748	5360768	.	+	.	ID=LotjaGi5re1v0512400
LjG1.1_chr5	RepeatMasker	LTR/Copia	5360769	5365257	.	+	.	ID=LotjaGi5re1v0512500
LjG1.1_chr5	RepeatMasker	LTR	5365779	5365904	.	-	.	ID=LotjaGi5re1v0512600
LjG1.1_chr5	RepeatMasker	LTR	5365814	5365925	.	+	.	ID=LotjaGi5re1v0512700
LjG1.1_chr5	RepeatMasker	LTR	5366237	5366291	.	+	.	ID=LotjaGi5re1v0512800
LjG1.1_chr5	RepeatMasker	LTR	5366887	5366950	.	+	.	ID=LotjaGi5re1v0512900
LjG1.1_chr5	RepeatMasker	DNA/Mite	5367445	5367743	.	+	.	ID=LotjaGi5re1v0513000
LjG1.1_chr5	RepeatMasker	Low_complexity	5371080	5371116	.	+	.	ID=LotjaGi5re1v0513100
LjG1.1_chr5	RepeatMasker	Simple_repeat	5371444	5371466	.	+	.	ID=LotjaGi5re1v0513200
LjG1.1_chr5	RepeatMasker	LTR/Copia	5371498	5371589	.	-	.	ID=LotjaGi5re1v0513300
LjG1.1_chr5	RepeatMasker	LTR	5371622	5372987	.	+	.	ID=LotjaGi5re1v0513400
LjG1.1_chr5	RepeatMasker	Low_complexity	5376898	5376950	.	+	.	ID=LotjaGi5re1v0513500
LjG1.1_chr5	RepeatMasker	DNA/Mite	5379951	5380050	.	-	.	ID=LotjaGi5re1v0513600
LjG1.1_chr5	RepeatMasker	DNA/Mite	5380233	5380425	.	-	.	ID=LotjaGi5re1v0513700
LjG1.1_chr5	RepeatMasker	Low_complexity	5382116	5382148	.	+	.	ID=LotjaGi5re1v0513800
LjG1.1_chr5	RepeatMasker	Low_complexity	5382435	5382470	.	+	.	ID=LotjaGi5re1v0513900
LjG1.1_chr5	RepeatMasker	LTR/Copia	5383056	5383322	.	+	.	ID=LotjaGi5re1v0514000
LjG1.1_chr5	RepeatMasker	Low_complexity	5383374	5383493	.	+	.	ID=LotjaGi5re1v0514100
LjG1.1_chr5	RepeatMasker	LTR	5384490	5384550	.	-	.	ID=LotjaGi5re1v0514200
LjG1.1_chr5	RepeatMasker	LTR	5384610	5384804	.	-	.	ID=LotjaGi5re1v0514300
LjG1.1_chr5	RepeatMasker	Low_complexity	5384919	5384953	.	+	.	ID=LotjaGi5re1v0514400
LjG1.1_chr5	RepeatMasker	DNA/Mite	5385070	5385388	.	+	.	ID=LotjaGi5re1v0514500
LjG1.1_chr5	RepeatMasker	DNA/Mite	5385656	5385780	.	+	.	ID=LotjaGi5re1v0514600
LjG1.1_chr5	RepeatMasker	Simple_repeat	5385781	5385806	.	+	.	ID=LotjaGi5re1v0514700
LjG1.1_chr5	RepeatMasker	DNA/Mite	5385807	5385868	.	+	.	ID=LotjaGi5re1v0514800
LjG1.1_chr5	RepeatMasker	LTR	5386571	5387230	.	+	.	ID=LotjaGi5re1v0514900
LjG1.1_chr5	RepeatMasker	Simple_repeat	5387447	5387466	.	+	.	ID=LotjaGi5re1v0515000
LjG1.1_chr5	RepeatMasker	Low_complexity	5387701	5387734	.	+	.	ID=LotjaGi5re1v0515100
LjG1.1_chr5	RepeatMasker	Low_complexity	5387819	5387849	.	+	.	ID=LotjaGi5re1v0515200
LjG1.1_chr5	RepeatMasker	LTR	5387911	5388045	.	+	.	ID=LotjaGi5re1v0515300
LjG1.1_chr5	RepeatMasker	DNA/Mite	5388490	5388754	.	-	.	ID=LotjaGi5re1v0515400
LjG1.1_chr5	RepeatMasker	DNA/Mite	5390404	5390561	.	+	.	ID=LotjaGi5re1v0515500
LjG1.1_chr5	RepeatMasker	LTR	5390641	5390843	.	+	.	ID=LotjaGi5re1v0515600
LjG1.1_chr5	RepeatMasker	LTR	5390887	5392271	.	+	.	ID=LotjaGi5re1v0515700
LjG1.1_chr5	RepeatMasker	Simple_repeat	5394578	5394626	.	+	.	ID=LotjaGi5re1v0515800
LjG1.1_chr5	RepeatMasker	LTR	5396522	5396679	.	+	.	ID=LotjaGi5re1v0515900
LjG1.1_chr5	RepeatMasker	DNA/Mite	5396549	5396844	.	-	.	ID=LotjaGi5re1v0516000
LjG1.1_chr5	RepeatMasker	LTR	5396783	5396858	.	+	.	ID=LotjaGi5re1v0516100
LjG1.1_chr5	RepeatMasker	Simple_repeat	5397125	5397150	.	+	.	ID=LotjaGi5re1v0516200
LjG1.1_chr5	RepeatMasker	Low_complexity	5397229	5397326	.	+	.	ID=LotjaGi5re1v0516300
LjG1.1_chr5	RepeatMasker	Low_complexity	5397657	5397682	.	+	.	ID=LotjaGi5re1v0516400
LjG1.1_chr5	RepeatMasker	DNA/Mite	5397773	5397864	.	-	.	ID=LotjaGi5re1v0516500
LjG1.1_chr5	RepeatMasker	LTR	5397888	5398010	.	-	.	ID=LotjaGi5re1v0516600
LjG1.1_chr5	RepeatMasker	DNA/Mite	5398367	5398776	.	+	.	ID=LotjaGi5re1v0516700
LjG1.1_chr5	RepeatMasker	Simple_repeat	5399599	5399622	.	+	.	ID=LotjaGi5re1v0516800
LjG1.1_chr5	RepeatMasker	LTR	5402657	5402949	.	-	.	ID=LotjaGi5re1v0516900
LjG1.1_chr5	RepeatMasker	LTR	5403266	5403400	.	+	.	ID=LotjaGi5re1v0517000
LjG1.1_chr5	RepeatMasker	LTR	5403359	5403407	.	-	.	ID=LotjaGi5re1v0517100
LjG1.1_chr5	RepeatMasker	LTR	5404471	5404633	.	-	.	ID=LotjaGi5re1v0517200
LjG1.1_chr5	RepeatMasker	LTR	5404735	5404849	.	+	.	ID=LotjaGi5re1v0517300
LjG1.1_chr5	RepeatMasker	LTR	5407758	5408022	.	-	.	ID=LotjaGi5re1v0517400
LjG1.1_chr5	RepeatMasker	LTR/Copia	5408029	5408401	.	-	.	ID=LotjaGi5re1v0517500
LjG1.1_chr5	RepeatMasker	LTR/Copia	5408693	5408815	.	-	.	ID=LotjaGi5re1v0517600
LjG1.1_chr5	RepeatMasker	Low_complexity	5412686	5412711	.	+	.	ID=LotjaGi5re1v0517700
LjG1.1_chr5	RepeatMasker	Low_complexity	5416032	5416127	.	+	.	ID=LotjaGi5re1v0517800
LjG1.1_chr5	RepeatMasker	LTR	5418006	5418025	.	+	.	ID=LotjaGi5re1v0517900
LjG1.1_chr5	RepeatMasker	DNA/Mite	5418026	5418320	.	-	.	ID=LotjaGi5re1v0518000
LjG1.1_chr5	RepeatMasker	LTR	5418151	5418340	.	-	.	ID=LotjaGi5re1v0518100
LjG1.1_chr5	RepeatMasker	Low_complexity	5422178	5422222	.	+	.	ID=LotjaGi5re1v0518200
LjG1.1_chr5	RepeatMasker	DNA/MuDR	5423085	5423145	.	-	.	ID=LotjaGi5re1v0518300
LjG1.1_chr5	RepeatMasker	LTR	5423094	5423531	.	-	.	ID=LotjaGi5re1v0518400
LjG1.1_chr5	RepeatMasker	LTR	5423925	5424218	.	-	.	ID=LotjaGi5re1v0518500
LjG1.1_chr5	RepeatMasker	Low_complexity	5424367	5424394	.	+	.	ID=LotjaGi5re1v0518600
LjG1.1_chr5	RepeatMasker	LTR	5425379	5425495	.	+	.	ID=LotjaGi5re1v0518700
LjG1.1_chr5	RepeatMasker	LTR	5425547	5426668	.	-	.	ID=LotjaGi5re1v0518800
LjG1.1_chr5	RepeatMasker	LTR	5427136	5427198	.	-	.	ID=LotjaGi5re1v0518900
LjG1.1_chr5	RepeatMasker	LTR	5428467	5428542	.	-	.	ID=LotjaGi5re1v0519000
LjG1.1_chr5	RepeatMasker	Low_complexity	5429094	5429140	.	+	.	ID=LotjaGi5re1v0519100
LjG1.1_chr5	RepeatMasker	Low_complexity	5429272	5429304	.	+	.	ID=LotjaGi5re1v0519200
LjG1.1_chr5	RepeatMasker	LTR	5429322	5429435	.	-	.	ID=LotjaGi5re1v0519300
LjG1.1_chr5	RepeatMasker	Low_complexity	5429494	5429532	.	+	.	ID=LotjaGi5re1v0519400
LjG1.1_chr5	RepeatMasker	LTR	5430578	5430733	.	-	.	ID=LotjaGi5re1v0519500
LjG1.1_chr5	RepeatMasker	DNA/Mite	5430741	5430830	.	-	.	ID=LotjaGi5re1v0519600
LjG1.1_chr5	RepeatMasker	DNA/Mite	5430762	5430831	.	+	.	ID=LotjaGi5re1v0519700
LjG1.1_chr5	RepeatMasker	LTR	5433318	5433353	.	+	.	ID=LotjaGi5re1v0519800
LjG1.1_chr5	RepeatMasker	DNA/Mite	5433582	5434258	.	-	.	ID=LotjaGi5re1v0519900
LjG1.1_chr5	RepeatMasker	Low_complexity	5434327	5434350	.	+	.	ID=LotjaGi5re1v0520000
LjG1.1_chr5	RepeatMasker	Simple_repeat	5434619	5434674	.	+	.	ID=LotjaGi5re1v0520100
LjG1.1_chr5	RepeatMasker	Low_complexity	5434868	5434888	.	+	.	ID=LotjaGi5re1v0520200
LjG1.1_chr5	RepeatMasker	LTR	5435173	5435315	.	-	.	ID=LotjaGi5re1v0520300
LjG1.1_chr5	RepeatMasker	Low_complexity	5435399	5435488	.	+	.	ID=LotjaGi5re1v0520400
LjG1.1_chr5	RepeatMasker	LTR	5436138	5436316	.	+	.	ID=LotjaGi5re1v0520500
LjG1.1_chr5	RepeatMasker	LTR	5436285	5436321	.	+	.	ID=LotjaGi5re1v0520600
LjG1.1_chr5	RepeatMasker	Simple_repeat	5437349	5437437	.	+	.	ID=LotjaGi5re1v0520700
LjG1.1_chr5	RepeatMasker	DNA/Mite	5438328	5438505	.	-	.	ID=LotjaGi5re1v0520800
LjG1.1_chr5	RepeatMasker	DNA/Mite	5438842	5438908	.	+	.	ID=LotjaGi5re1v0520900
LjG1.1_chr5	RepeatMasker	Simple_repeat	5438909	5438928	.	+	.	ID=LotjaGi5re1v0521000
LjG1.1_chr5	RepeatMasker	DNA/Mite	5438929	5439030	.	-	.	ID=LotjaGi5re1v0521100
LjG1.1_chr5	RepeatMasker	Low_complexity	5439493	5439513	.	+	.	ID=LotjaGi5re1v0521200
LjG1.1_chr5	RepeatMasker	DNA/Mite	5439578	5439788	.	+	.	ID=LotjaGi5re1v0521300
LjG1.1_chr5	RepeatMasker	Simple_repeat	5440387	5440472	.	+	.	ID=LotjaGi5re1v0521400
LjG1.1_chr5	RepeatMasker	DNA/Mite	5440475	5441084	.	-	.	ID=LotjaGi5re1v0521500
LjG1.1_chr5	RepeatMasker	Simple_repeat	5441106	5441655	.	+	.	ID=LotjaGi5re1v0521600
LjG1.1_chr5	RepeatMasker	LTR	5441889	5442261	.	-	.	ID=LotjaGi5re1v0521700
LjG1.1_chr5	RepeatMasker	DNA/Mite	5442401	5442481	.	-	.	ID=LotjaGi5re1v0521800
LjG1.1_chr5	RepeatMasker	LTR/Gypsy	5443199	5443471	.	-	.	ID=LotjaGi5re1v0521900
LjG1.1_chr5	RepeatMasker	Low_complexity	5443528	5443556	.	+	.	ID=LotjaGi5re1v0522000
LjG1.1_chr5	RepeatMasker	LTR	5443885	5443946	.	-	.	ID=LotjaGi5re1v0522100
LjG1.1_chr5	RepeatMasker	Low_complexity	5444355	5444432	.	+	.	ID=LotjaGi5re1v0522200
LjG1.1_chr5	RepeatMasker	LTR	5444499	5445215	.	-	.	ID=LotjaGi5re1v0522300
LjG1.1_chr5	RepeatMasker	LTR	5445391	5445516	.	-	.	ID=LotjaGi5re1v0522400
LjG1.1_chr5	RepeatMasker	Low_complexity	5445802	5445833	.	+	.	ID=LotjaGi5re1v0522500
LjG1.1_chr5	RepeatMasker	Low_complexity	5446098	5446129	.	+	.	ID=LotjaGi5re1v0522600
LjG1.1_chr5	RepeatMasker	LTR	5448000	5448514	.	-	.	ID=LotjaGi5re1v0522700
LjG1.1_chr5	RepeatMasker	LTR	5448477	5448525	.	+	.	ID=LotjaGi5re1v0522800
LjG1.1_chr5	RepeatMasker	Low_complexity	5448563	5448606	.	+	.	ID=LotjaGi5re1v0522900
LjG1.1_chr5	RepeatMasker	LTR	5448889	5449219	.	+	.	ID=LotjaGi5re1v0523000
LjG1.1_chr5	RepeatMasker	Low_complexity	5449247	5449310	.	+	.	ID=LotjaGi5re1v0523100
LjG1.1_chr5	RepeatMasker	Low_complexity	5449767	5449812	.	+	.	ID=LotjaGi5re1v0523200
LjG1.1_chr5	RepeatMasker	LTR	5450542	5450733	.	+	.	ID=LotjaGi5re1v0523300
LjG1.1_chr5	RepeatMasker	LTR	5451284	5451297	.	-	.	ID=LotjaGi5re1v0523400
LjG1.1_chr5	RepeatMasker	DNA/Mite	5451298	5451422	.	-	.	ID=LotjaGi5re1v0523500
LjG1.1_chr5	RepeatMasker	DNA/Mite	5451665	5451822	.	-	.	ID=LotjaGi5re1v0523600
LjG1.1_chr5	RepeatMasker	LTR	5451780	5451833	.	-	.	ID=LotjaGi5re1v0523700
LjG1.1_chr5	RepeatMasker	Low_complexity	5452566	5452600	.	+	.	ID=LotjaGi5re1v0523800
LjG1.1_chr5	RepeatMasker	LTR	5453234	5453309	.	+	.	ID=LotjaGi5re1v0523900
LjG1.1_chr5	RepeatMasker	LTR	5455933	5456086	.	-	.	ID=LotjaGi5re1v0524000
LjG1.1_chr5	RepeatMasker	LTR	5458432	5458561	.	-	.	ID=LotjaGi5re1v0524100
LjG1.1_chr5	RepeatMasker	Low_complexity	5458593	5458648	.	+	.	ID=LotjaGi5re1v0524200
LjG1.1_chr5	RepeatMasker	Low_complexity	5458601	5458655	.	+	.	ID=LotjaGi5re1v0524300
LjG1.1_chr5	RepeatMasker	LTR/Gypsy	5459478	5459563	.	+	.	ID=LotjaGi5re1v0524400
LjG1.1_chr5	RepeatMasker	Low_complexity	5459584	5459630	.	+	.	ID=LotjaGi5re1v0524500
LjG1.1_chr5	RepeatMasker	Low_complexity	5460197	5460323	.	+	.	ID=LotjaGi5re1v0524600
LjG1.1_chr5	RepeatMasker	Low_complexity	5460236	5460329	.	+	.	ID=LotjaGi5re1v0524700
LjG1.1_chr5	RepeatMasker	Simple_repeat	5460382	5460415	.	+	.	ID=LotjaGi5re1v0524800
LjG1.1_chr5	RepeatMasker	DNA/Mite	5460498	5460673	.	+	.	ID=LotjaGi5re1v0524900
LjG1.1_chr5	RepeatMasker	DNA/Mite	5462396	5462569	.	+	.	ID=LotjaGi5re1v0525000
LjG1.1_chr5	RepeatMasker	LTR	5462570	5462598	.	+	.	ID=LotjaGi5re1v0525100
LjG1.1_chr5	RepeatMasker	Simple_repeat	5462823	5462933	.	+	.	ID=LotjaGi5re1v0525200
LjG1.1_chr5	RepeatMasker	LTR	5463112	5463208	.	-	.	ID=LotjaGi5re1v0525300
LjG1.1_chr5	RepeatMasker	DNA/Mite	5463208	5463760	.	+	.	ID=LotjaGi5re1v0525400
LjG1.1_chr5	RepeatMasker	LTR	5463761	5463794	.	-	.	ID=LotjaGi5re1v0525500
LjG1.1_chr5	RepeatMasker	DNA/Mite	5464379	5464479	.	-	.	ID=LotjaGi5re1v0525600
LjG1.1_chr5	RepeatMasker	DNA/Harbinger	5464629	5464727	.	+	.	ID=LotjaGi5re1v0525700
LjG1.1_chr5	RepeatMasker	DNA/Mite	5464734	5464829	.	+	.	ID=LotjaGi5re1v0525800
LjG1.1_chr5	RepeatMasker	LTR/Copia	5465156	5466362	.	+	.	ID=LotjaGi5re1v0525900
LjG1.1_chr5	RepeatMasker	Low_complexity	5466538	5466567	.	+	.	ID=LotjaGi5re1v0526000
LjG1.1_chr5	RepeatMasker	Low_complexity	5466588	5466610	.	+	.	ID=LotjaGi5re1v0526100
LjG1.1_chr5	RepeatMasker	LTR	5469592	5469680	.	-	.	ID=LotjaGi5re1v0526200
LjG1.1_chr5	RepeatMasker	LTR	5469606	5469679	.	+	.	ID=LotjaGi5re1v0526300
LjG1.1_chr5	RepeatMasker	Simple_repeat	5471077	5471102	.	+	.	ID=LotjaGi5re1v0526400
LjG1.1_chr5	RepeatMasker	LTR	5472004	5472177	.	+	.	ID=LotjaGi5re1v0526500
LjG1.1_chr5	RepeatMasker	Low_complexity	5472201	5472336	.	+	.	ID=LotjaGi5re1v0526600
LjG1.1_chr5	RepeatMasker	LTR	5472661	5472822	.	+	.	ID=LotjaGi5re1v0526700
LjG1.1_chr5	RepeatMasker	DNA/Mite	5473155	5473195	.	-	.	ID=LotjaGi5re1v0526800
LjG1.1_chr5	RepeatMasker	DNA/Mite	5473196	5473229	.	+	.	ID=LotjaGi5re1v0526900
LjG1.1_chr5	RepeatMasker	DNA/Mite	5473592	5473659	.	+	.	ID=LotjaGi5re1v0527000
LjG1.1_chr5	RepeatMasker	DNA/Mite	5473666	5473880	.	+	.	ID=LotjaGi5re1v0527100
LjG1.1_chr5	RepeatMasker	DNA/Mite	5474355	5474481	.	+	.	ID=LotjaGi5re1v0527200
LjG1.1_chr5	RepeatMasker	LTR	5474974	5475046	.	+	.	ID=LotjaGi5re1v0527300
LjG1.1_chr5	RepeatMasker	Low_complexity	5476709	5476805	.	+	.	ID=LotjaGi5re1v0527400
LjG1.1_chr5	RepeatMasker	LTR	5476917	5476990	.	+	.	ID=LotjaGi5re1v0527500
LjG1.1_chr5	RepeatMasker	Low_complexity	5477402	5477539	.	+	.	ID=LotjaGi5re1v0527600
LjG1.1_chr5	RepeatMasker	LTR/Gypsy	5477934	5478001	.	+	.	ID=LotjaGi5re1v0527700
LjG1.1_chr5	RepeatMasker	LTR/Gypsy	5478810	5479005	.	+	.	ID=LotjaGi5re1v0527800
LjG1.1_chr5	RepeatMasker	LTR	5480229	5480301	.	+	.	ID=LotjaGi5re1v0527900
LjG1.1_chr5	RepeatMasker	DNA/Mite	5481387	5481482	.	-	.	ID=LotjaGi5re1v0528000
LjG1.1_chr5	RepeatMasker	DNA/Mite	5481958	5482081	.	-	.	ID=LotjaGi5re1v0528100
LjG1.1_chr5	RepeatMasker	DNA/Mite	5483589	5483715	.	-	.	ID=LotjaGi5re1v0528200
LjG1.1_chr5	RepeatMasker	LTR	5484155	5484245	.	+	.	ID=LotjaGi5re1v0528300
LjG1.1_chr5	RepeatMasker	DNA/Mite	5484860	5484974	.	+	.	ID=LotjaGi5re1v0528400
LjG1.1_chr5	RepeatMasker	DNA/Mite	5485782	5485888	.	-	.	ID=LotjaGi5re1v0528500
LjG1.1_chr5	RepeatMasker	LTR	5486694	5486862	.	+	.	ID=LotjaGi5re1v0528600
LjG1.1_chr5	RepeatMasker	DNA/Mite	5486713	5486952	.	-	.	ID=LotjaGi5re1v0528700
LjG1.1_chr5	RepeatMasker	LTR/Copia	5487633	5487736	.	+	.	ID=LotjaGi5re1v0528800
LjG1.1_chr5	RepeatMasker	LTR	5487714	5487910	.	-	.	ID=LotjaGi5re1v0528900
LjG1.1_chr5	RepeatMasker	LTR/Copia	5487718	5487873	.	+	.	ID=LotjaGi5re1v0529000
LjG1.1_chr5	RepeatMasker	DNA/Mite	5490837	5490908	.	+	.	ID=LotjaGi5re1v0529100
LjG1.1_chr5	RepeatMasker	DNA/Mite	5491106	5491158	.	+	.	ID=LotjaGi5re1v0529200
LjG1.1_chr5	RepeatMasker	LTR	5492847	5492907	.	+	.	ID=LotjaGi5re1v0529300
LjG1.1_chr5	RepeatMasker	LTR	5494130	5494238	.	-	.	ID=LotjaGi5re1v0529400
LjG1.1_chr5	RepeatMasker	DNA/Mite	5494657	5494779	.	-	.	ID=LotjaGi5re1v0529500
LjG1.1_chr5	RepeatMasker	LTR	5497842	5498201	.	-	.	ID=LotjaGi5re1v0529600
LjG1.1_chr5	RepeatMasker	DNA/Mite	5498219	5498408	.	+	.	ID=LotjaGi5re1v0529700
LjG1.1_chr5	RepeatMasker	DNA/Mite	5498745	5498910	.	-	.	ID=LotjaGi5re1v0529800
LjG1.1_chr5	RepeatMasker	LTR	5498907	5498992	.	+	.	ID=LotjaGi5re1v0529900
LjG1.1_chr5	RepeatMasker	LTR	5501966	5502345	.	+	.	ID=LotjaGi5re1v0530000
LjG1.1_chr5	RepeatMasker	DNA/Mite	5503228	5503816	.	-	.	ID=LotjaGi5re1v0530100
LjG1.1_chr5	RepeatMasker	DNA/Mite	5503834	5503983	.	+	.	ID=LotjaGi5re1v0530200
LjG1.1_chr5	RepeatMasker	Low_complexity	5504018	5504079	.	+	.	ID=LotjaGi5re1v0530300
LjG1.1_chr5	RepeatMasker	DNA/Mite	5504082	5504317	.	+	.	ID=LotjaGi5re1v0530400
LjG1.1_chr5	RepeatMasker	DNA/Mite	5504525	5504643	.	+	.	ID=LotjaGi5re1v0530500
LjG1.1_chr5	RepeatMasker	LTR	5505430	5505531	.	-	.	ID=LotjaGi5re1v0530600
LjG1.1_chr5	RepeatMasker	Low_complexity	5505551	5505580	.	+	.	ID=LotjaGi5re1v0530700
LjG1.1_chr5	RepeatMasker	DNA/Mite	5505956	5506085	.	+	.	ID=LotjaGi5re1v0530800
LjG1.1_chr5	RepeatMasker	Low_complexity	5506086	5506117	.	+	.	ID=LotjaGi5re1v0530900
LjG1.1_chr5	RepeatMasker	DNA/Mite	5507542	5507634	.	-	.	ID=LotjaGi5re1v0531000
LjG1.1_chr5	RepeatMasker	DNA/Mite	5508623	5508739	.	+	.	ID=LotjaGi5re1v0531100
LjG1.1_chr5	RepeatMasker	DNA/Mite	5509388	5509478	.	+	.	ID=LotjaGi5re1v0531200
LjG1.1_chr5	RepeatMasker	LTR	5513239	5514431	.	+	.	ID=LotjaGi5re1v0531300
LjG1.1_chr5	RepeatMasker	LTR/Copia	5514372	5514448	.	-	.	ID=LotjaGi5re1v0531400
LjG1.1_chr5	RepeatMasker	Simple_repeat	5514461	5514498	.	+	.	ID=LotjaGi5re1v0531500
LjG1.1_chr5	RepeatMasker	LTR	5515479	5515603	.	-	.	ID=LotjaGi5re1v0531600
LjG1.1_chr5	RepeatMasker	Low_complexity	5515952	5515999	.	+	.	ID=LotjaGi5re1v0531700
LjG1.1_chr5	RepeatMasker	Low_complexity	5516056	5516078	.	+	.	ID=LotjaGi5re1v0531800
LjG1.1_chr5	RepeatMasker	Low_complexity	5516358	5516399	.	+	.	ID=LotjaGi5re1v0531900
LjG1.1_chr5	RepeatMasker	LTR/Gypsy	5517908	5518763	.	+	.	ID=LotjaGi5re1v0532000
LjG1.1_chr5	RepeatMasker	LTR	5518766	5520718	.	-	.	ID=LotjaGi5re1v0532100
LjG1.1_chr5	RepeatMasker	Simple_repeat	5520719	5520785	.	+	.	ID=LotjaGi5re1v0532200
LjG1.1_chr5	RepeatMasker	LTR	5520786	5521227	.	-	.	ID=LotjaGi5re1v0532300
LjG1.1_chr5	RepeatMasker	LTR/Copia	5521227	5521341	.	-	.	ID=LotjaGi5re1v0532400
LjG1.1_chr5	RepeatMasker	LTR	5521363	5522007	.	+	.	ID=LotjaGi5re1v0532500
LjG1.1_chr5	RepeatMasker	LTR/Gypsy	5521481	5522421	.	+	.	ID=LotjaGi5re1v0532600
LjG1.1_chr5	RepeatMasker	LTR/Copia	5521886	5522535	.	+	.	ID=LotjaGi5re1v0532700
LjG1.1_chr5	RepeatMasker	LTR	5523227	5523692	.	+	.	ID=LotjaGi5re1v0532800
LjG1.1_chr5	RepeatMasker	LTR	5523931	5524069	.	+	.	ID=LotjaGi5re1v0532900
LjG1.1_chr5	RepeatMasker	DNA/Mite	5524220	5524392	.	+	.	ID=LotjaGi5re1v0533000
LjG1.1_chr5	RepeatMasker	Low_complexity	5526042	5526065	.	+	.	ID=LotjaGi5re1v0533100
LjG1.1_chr5	RepeatMasker	Low_complexity	5528419	5528471	.	+	.	ID=LotjaGi5re1v0533200
LjG1.1_chr5	RepeatMasker	Simple_repeat	5529050	5529090	.	+	.	ID=LotjaGi5re1v0533300
LjG1.1_chr5	RepeatMasker	Low_complexity	5532918	5533037	.	+	.	ID=LotjaGi5re1v0533400
LjG1.1_chr5	RepeatMasker	Low_complexity	5533234	5533320	.	+	.	ID=LotjaGi5re1v0533500
LjG1.1_chr5	RepeatMasker	LTR/Copia	5533707	5533731	.	-	.	ID=LotjaGi5re1v0533600
LjG1.1_chr5	RepeatMasker	DNA/Mite	5533732	5534326	.	+	.	ID=LotjaGi5re1v0533700
LjG1.1_chr5	RepeatMasker	DNA/TcMar-Pogo	5534812	5534958	.	+	.	ID=LotjaGi5re1v0533800
LjG1.1_chr5	RepeatMasker	DNA/TcMar-Pogo	5534953	5535156	.	+	.	ID=LotjaGi5re1v0533900
LjG1.1_chr5	RepeatMasker	Low_complexity	5535633	5535662	.	+	.	ID=LotjaGi5re1v0534000
LjG1.1_chr5	RepeatMasker	Low_complexity	5536456	5536483	.	+	.	ID=LotjaGi5re1v0534100
LjG1.1_chr5	RepeatMasker	Low_complexity	5536704	5536755	.	+	.	ID=LotjaGi5re1v0534200
LjG1.1_chr5	RepeatMasker	LTR	5536768	5536871	.	+	.	ID=LotjaGi5re1v0534300
LjG1.1_chr5	RepeatMasker	Low_complexity	5536944	5537033	.	+	.	ID=LotjaGi5re1v0534400
LjG1.1_chr5	RepeatMasker	LTR	5537244	5537372	.	+	.	ID=LotjaGi5re1v0534500
LjG1.1_chr5	RepeatMasker	LTR	5537343	5537377	.	+	.	ID=LotjaGi5re1v0534600
LjG1.1_chr5	RepeatMasker	LTR	5537701	5538110	.	+	.	ID=LotjaGi5re1v0534700
LjG1.1_chr5	RepeatMasker	Low_complexity	5538168	5538189	.	+	.	ID=LotjaGi5re1v0534800
LjG1.1_chr5	RepeatMasker	Low_complexity	5538296	5538318	.	+	.	ID=LotjaGi5re1v0534900
LjG1.1_chr5	RepeatMasker	Low_complexity	5538441	5538469	.	+	.	ID=LotjaGi5re1v0535000
LjG1.1_chr5	RepeatMasker	Low_complexity	5538480	5538544	.	+	.	ID=LotjaGi5re1v0535100
LjG1.1_chr5	RepeatMasker	Low_complexity	5538632	5538688	.	+	.	ID=LotjaGi5re1v0535200
LjG1.1_chr5	RepeatMasker	LTR	5538701	5538798	.	+	.	ID=LotjaGi5re1v0535300
LjG1.1_chr5	RepeatMasker	LTR	5538852	5538875	.	-	.	ID=LotjaGi5re1v0535400
LjG1.1_chr5	RepeatMasker	DNA/Mite	5538876	5539066	.	-	.	ID=LotjaGi5re1v0535500
LjG1.1_chr5	RepeatMasker	LTR	5539076	5539315	.	+	.	ID=LotjaGi5re1v0535600
LjG1.1_chr5	RepeatMasker	Low_complexity	5539895	5539933	.	+	.	ID=LotjaGi5re1v0535700
LjG1.1_chr5	RepeatMasker	Low_complexity	5540131	5540194	.	+	.	ID=LotjaGi5re1v0535800
LjG1.1_chr5	RepeatMasker	Low_complexity	5540507	5540566	.	+	.	ID=LotjaGi5re1v0535900
LjG1.1_chr5	RepeatMasker	Low_complexity	5540900	5540931	.	+	.	ID=LotjaGi5re1v0536000
LjG1.1_chr5	RepeatMasker	LTR	5541541	5541594	.	+	.	ID=LotjaGi5re1v0536100
LjG1.1_chr5	RepeatMasker	Low_complexity	5543145	5543216	.	+	.	ID=LotjaGi5re1v0536200
LjG1.1_chr5	RepeatMasker	Simple_repeat	5543224	5543257	.	+	.	ID=LotjaGi5re1v0536300
LjG1.1_chr5	RepeatMasker	LTR	5543299	5543457	.	-	.	ID=LotjaGi5re1v0536400
LjG1.1_chr5	RepeatMasker	Simple_repeat	5543635	5543667	.	+	.	ID=LotjaGi5re1v0536500
LjG1.1_chr5	RepeatMasker	LTR	5544608	5544750	.	+	.	ID=LotjaGi5re1v0536600
LjG1.1_chr5	RepeatMasker	DNA/Mite	5547401	5547755	.	+	.	ID=LotjaGi5re1v0536700
LjG1.1_chr5	RepeatMasker	DNA/Mite	5547885	5548425	.	-	.	ID=LotjaGi5re1v0536800
LjG1.1_chr5	RepeatMasker	DNA/Mite	5548426	5548692	.	+	.	ID=LotjaGi5re1v0536900
LjG1.1_chr5	RepeatMasker	LTR/Gypsy	5549827	5559506	.	-	.	ID=LotjaGi5re1v0537000
LjG1.1_chr5	RepeatMasker	LTR	5559635	5559766	.	-	.	ID=LotjaGi5re1v0537100
LjG1.1_chr5	RepeatMasker	LTR	5564639	5564807	.	+	.	ID=LotjaGi5re1v0537200
LjG1.1_chr5	RepeatMasker	LTR	5565595	5565743	.	+	.	ID=LotjaGi5re1v0537300
LjG1.1_chr5	RepeatMasker	DNA/Mite	5565770	5566343	.	+	.	ID=LotjaGi5re1v0537400
LjG1.1_chr5	RepeatMasker	Low_complexity	5567224	5567247	.	+	.	ID=LotjaGi5re1v0537500
LjG1.1_chr5	RepeatMasker	Low_complexity	5569818	5569863	.	+	.	ID=LotjaGi5re1v0537600
LjG1.1_chr5	RepeatMasker	Low_complexity	5570249	5570278	.	+	.	ID=LotjaGi5re1v0537700
LjG1.1_chr5	RepeatMasker	Low_complexity	5570615	5570642	.	+	.	ID=LotjaGi5re1v0537800
LjG1.1_chr5	RepeatMasker	Low_complexity	5571288	5571318	.	+	.	ID=LotjaGi5re1v0537900
LjG1.1_chr5	RepeatMasker	LTR	5572810	5572979	.	+	.	ID=LotjaGi5re1v0538000
LjG1.1_chr5	RepeatMasker	LTR/Gypsy	5573346	5582988	.	-	.	ID=LotjaGi5re1v0538100
LjG1.1_chr5	RepeatMasker	Low_complexity	5582991	5583013	.	+	.	ID=LotjaGi5re1v0538200
LjG1.1_chr5	RepeatMasker	DNA/Mite	5583287	5583600	.	+	.	ID=LotjaGi5re1v0538300
LjG1.1_chr5	RepeatMasker	Low_complexity	5586658	5586679	.	+	.	ID=LotjaGi5re1v0538400
LjG1.1_chr5	RepeatMasker	DNA/Mite	5586795	5586978	.	+	.	ID=LotjaGi5re1v0538500
LjG1.1_chr5	RepeatMasker	Low_complexity	5589630	5589702	.	+	.	ID=LotjaGi5re1v0538600
LjG1.1_chr5	RepeatMasker	DNA/Mite	5590919	5591138	.	-	.	ID=LotjaGi5re1v0538700
LjG1.1_chr5	RepeatMasker	DNA/Mite	5592133	5592877	.	-	.	ID=LotjaGi5re1v0538800
LjG1.1_chr5	RepeatMasker	Low_complexity	5593921	5593959	.	+	.	ID=LotjaGi5re1v0538900
LjG1.1_chr5	RepeatMasker	Low_complexity	5597339	5597435	.	+	.	ID=LotjaGi5re1v0539000
LjG1.1_chr5	RepeatMasker	LTR/Gypsy	5598809	5600314	.	+	.	ID=LotjaGi5re1v0539100
LjG1.1_chr5	RepeatMasker	Low_complexity	5600603	5600697	.	+	.	ID=LotjaGi5re1v0539200
LjG1.1_chr5	RepeatMasker	LTR	5602527	5602883	.	-	.	ID=LotjaGi5re1v0539300
LjG1.1_chr5	RepeatMasker	LTR/Gypsy	5605252	5605421	.	-	.	ID=LotjaGi5re1v0539400
LjG1.1_chr5	RepeatMasker	Simple_repeat	5605447	5605474	.	+	.	ID=LotjaGi5re1v0539500
LjG1.1_chr5	RepeatMasker	Simple_repeat	5605475	5605520	.	+	.	ID=LotjaGi5re1v0539600
LjG1.1_chr5	RepeatMasker	Low_complexity	5605789	5605809	.	+	.	ID=LotjaGi5re1v0539700
LjG1.1_chr5	RepeatMasker	LTR/Gypsy	5607700	5607867	.	-	.	ID=LotjaGi5re1v0539800
LjG1.1_chr5	RepeatMasker	Simple_repeat	5607906	5607946	.	+	.	ID=LotjaGi5re1v0539900
LjG1.1_chr5	RepeatMasker	Low_complexity	5608216	5608236	.	+	.	ID=LotjaGi5re1v0540000
LjG1.1_chr5	RepeatMasker	LTR/Gypsy	5610142	5610299	.	-	.	ID=LotjaGi5re1v0540100
LjG1.1_chr5	RepeatMasker	LTR	5610340	5610783	.	-	.	ID=LotjaGi5re1v0540200
LjG1.1_chr5	RepeatMasker	Simple_repeat	5610810	5610843	.	+	.	ID=LotjaGi5re1v0540300
LjG1.1_chr5	RepeatMasker	LTR	5611320	5616806	.	+	.	ID=LotjaGi5re1v0540400
LjG1.1_chr5	RepeatMasker	LTR	5617294	5617642	.	+	.	ID=LotjaGi5re1v0540500
LjG1.1_chr5	RepeatMasker	Simple_repeat	5618503	5618538	.	+	.	ID=LotjaGi5re1v0540600
LjG1.1_chr5	RepeatMasker	Simple_repeat	5618627	5618676	.	+	.	ID=LotjaGi5re1v0540700
LjG1.1_chr5	RepeatMasker	LTR	5618928	5623738	.	+	.	ID=LotjaGi5re1v0540800
LjG1.1_chr5	RepeatMasker	LTR/Copia	5623738	5625961	.	-	.	ID=LotjaGi5re1v0540900
LjG1.1_chr5	RepeatMasker	LTR	5626034	5627462	.	+	.	ID=LotjaGi5re1v0541000
LjG1.1_chr5	RepeatMasker	LTR/Copia	5627711	5634010	.	-	.	ID=LotjaGi5re1v0541100
LjG1.1_chr5	RepeatMasker	LTR	5634006	5634034	.	-	.	ID=LotjaGi5re1v0541200
LjG1.1_chr5	RepeatMasker	LTR	5634011	5634375	.	-	.	ID=LotjaGi5re1v0541300
LjG1.1_chr5	RepeatMasker	LTR/Copia	5634377	5634955	.	-	.	ID=LotjaGi5re1v0541400
LjG1.1_chr5	RepeatMasker	LTR	5635085	5636098	.	-	.	ID=LotjaGi5re1v0541500
LjG1.1_chr5	RepeatMasker	LTR	5636099	5637624	.	-	.	ID=LotjaGi5re1v0541600
LjG1.1_chr5	RepeatMasker	LTR	5637625	5645458	.	+	.	ID=LotjaGi5re1v0541700
LjG1.1_chr5	RepeatMasker	Simple_repeat	5645459	5645490	.	+	.	ID=LotjaGi5re1v0541800
LjG1.1_chr5	RepeatMasker	LTR	5645491	5648252	.	+	.	ID=LotjaGi5re1v0541900
LjG1.1_chr5	RepeatMasker	LTR	5648260	5658787	.	-	.	ID=LotjaGi5re1v0542000
LjG1.1_chr5	RepeatMasker	LTR	5658788	5660574	.	-	.	ID=LotjaGi5re1v0542100
LjG1.1_chr5	RepeatMasker	Simple_repeat	5660575	5660622	.	+	.	ID=LotjaGi5re1v0542200
LjG1.1_chr5	RepeatMasker	LTR	5660623	5666529	.	-	.	ID=LotjaGi5re1v0542300
LjG1.1_chr5	RepeatMasker	LTR/Copia	5666568	5666628	.	-	.	ID=LotjaGi5re1v0542400
LjG1.1_chr5	RepeatMasker	LTR	5666625	5667479	.	-	.	ID=LotjaGi5re1v0542500
LjG1.1_chr5	RepeatMasker	Simple_repeat	5667480	5667518	.	+	.	ID=LotjaGi5re1v0542600
LjG1.1_chr5	RepeatMasker	LTR	5667519	5667550	.	-	.	ID=LotjaGi5re1v0542700
LjG1.1_chr5	RepeatMasker	LTR/Copia	5667548	5668851	.	+	.	ID=LotjaGi5re1v0542800
LjG1.1_chr5	RepeatMasker	LTR/Copia	5673155	5674364	.	-	.	ID=LotjaGi5re1v0542900
LjG1.1_chr5	RepeatMasker	LTR	5676255	5676306	.	+	.	ID=LotjaGi5re1v0543000
LjG1.1_chr5	RepeatMasker	Simple_repeat	5677560	5677597	.	+	.	ID=LotjaGi5re1v0543100
LjG1.1_chr5	RepeatMasker	LTR/Gypsy	5681017	5683010	.	+	.	ID=LotjaGi5re1v0543200
LjG1.1_chr5	RepeatMasker	LTR	5683008	5684335	.	-	.	ID=LotjaGi5re1v0543300
LjG1.1_chr5	RepeatMasker	LTR/Gypsy	5684336	5692008	.	+	.	ID=LotjaGi5re1v0543400
LjG1.1_chr5	RepeatMasker	DNA/Mite	5692009	5692158	.	-	.	ID=LotjaGi5re1v0543500
LjG1.1_chr5	RepeatMasker	LTR	5692117	5692180	.	+	.	ID=LotjaGi5re1v0543600
LjG1.1_chr5	RepeatMasker	Simple_repeat	5692946	5693142	.	+	.	ID=LotjaGi5re1v0543700
LjG1.1_chr5	RepeatMasker	LTR	5694286	5694397	.	+	.	ID=LotjaGi5re1v0543800
LjG1.1_chr5	RepeatMasker	Low_complexity	5698579	5698613	.	+	.	ID=LotjaGi5re1v0543900
LjG1.1_chr5	RepeatMasker	rRNA	5699199	5699253	.	+	.	ID=LotjaGi5re1v0544000
LjG1.1_chr5	RepeatMasker	DNA/Mite	5699677	5699814	.	-	.	ID=LotjaGi5re1v0544100
LjG1.1_chr5	RepeatMasker	LTR/Gypsy	5702282	5702373	.	+	.	ID=LotjaGi5re1v0544200
LjG1.1_chr5	RepeatMasker	LTR	5702312	5702711	.	+	.	ID=LotjaGi5re1v0544300
LjG1.1_chr5	RepeatMasker	Simple_repeat	5702712	5702791	.	+	.	ID=LotjaGi5re1v0544400
LjG1.1_chr5	RepeatMasker	LTR	5702792	5703047	.	+	.	ID=LotjaGi5re1v0544500
LjG1.1_chr5	RepeatMasker	LTR	5703087	5703333	.	-	.	ID=LotjaGi5re1v0544600
LjG1.1_chr5	RepeatMasker	Simple_repeat	5705084	5705105	.	+	.	ID=LotjaGi5re1v0544700
LjG1.1_chr5	RepeatMasker	LTR	5705238	5705367	.	+	.	ID=LotjaGi5re1v0544800
LjG1.1_chr5	RepeatMasker	LTR	5705728	5705822	.	+	.	ID=LotjaGi5re1v0544900
LjG1.1_chr5	RepeatMasker	LTR	5706119	5706319	.	-	.	ID=LotjaGi5re1v0545000
LjG1.1_chr5	RepeatMasker	DNA/Mite	5706210	5706694	.	-	.	ID=LotjaGi5re1v0545100
LjG1.1_chr5	RepeatMasker	Low_complexity	5707527	5707556	.	+	.	ID=LotjaGi5re1v0545200
LjG1.1_chr5	RepeatMasker	Simple_repeat	5707858	5708140	.	+	.	ID=LotjaGi5re1v0545300
LjG1.1_chr5	RepeatMasker	Simple_repeat	5708158	5708262	.	+	.	ID=LotjaGi5re1v0545400
LjG1.1_chr5	RepeatMasker	LTR	5708662	5708760	.	+	.	ID=LotjaGi5re1v0545500
LjG1.1_chr5	RepeatMasker	Simple_repeat	5708761	5708785	.	+	.	ID=LotjaGi5re1v0545600
LjG1.1_chr5	RepeatMasker	DNA/Mite	5709127	5709281	.	+	.	ID=LotjaGi5re1v0545700
LjG1.1_chr5	RepeatMasker	LTR	5710721	5710848	.	+	.	ID=LotjaGi5re1v0545800
LjG1.1_chr5	RepeatMasker	Low_complexity	5712112	5712216	.	+	.	ID=LotjaGi5re1v0545900
LjG1.1_chr5	RepeatMasker	LTR	5713609	5713830	.	-	.	ID=LotjaGi5re1v0546000
LjG1.1_chr5	RepeatMasker	DNA/MuDR	5713913	5714297	.	+	.	ID=LotjaGi5re1v0546100
LjG1.1_chr5	RepeatMasker	LTR	5714056	5714356	.	-	.	ID=LotjaGi5re1v0546200
LjG1.1_chr5	RepeatMasker	LTR	5717939	5718066	.	+	.	ID=LotjaGi5re1v0546300
LjG1.1_chr5	RepeatMasker	Low_complexity	5719330	5719434	.	+	.	ID=LotjaGi5re1v0546400
LjG1.1_chr5	RepeatMasker	LTR	5720828	5721049	.	-	.	ID=LotjaGi5re1v0546500
LjG1.1_chr5	RepeatMasker	DNA/MuDR	5721132	5721516	.	+	.	ID=LotjaGi5re1v0546600
LjG1.1_chr5	RepeatMasker	LTR	5721275	5721575	.	-	.	ID=LotjaGi5re1v0546700
LjG1.1_chr5	RepeatMasker	DNA/Mite	5725218	5725294	.	+	.	ID=LotjaGi5re1v0546800
LjG1.1_chr5	RepeatMasker	Simple_repeat	5726942	5726987	.	+	.	ID=LotjaGi5re1v0546900
LjG1.1_chr5	RepeatMasker	Low_complexity	5728372	5728411	.	+	.	ID=LotjaGi5re1v0547000
LjG1.1_chr5	RepeatMasker	LTR	5728654	5728831	.	+	.	ID=LotjaGi5re1v0547100
LjG1.1_chr5	RepeatMasker	Simple_repeat	5729134	5729317	.	+	.	ID=LotjaGi5re1v0547200
LjG1.1_chr5	RepeatMasker	Simple_repeat	5729363	5729698	.	+	.	ID=LotjaGi5re1v0547300
LjG1.1_chr5	RepeatMasker	LTR	5730185	5730280	.	+	.	ID=LotjaGi5re1v0547400
LjG1.1_chr5	RepeatMasker	LTR/Copia	5730474	5730539	.	+	.	ID=LotjaGi5re1v0547500
LjG1.1_chr5	RepeatMasker	Low_complexity	5730799	5730821	.	+	.	ID=LotjaGi5re1v0547600
LjG1.1_chr5	RepeatMasker	Simple_repeat	5731114	5731190	.	+	.	ID=LotjaGi5re1v0547700
LjG1.1_chr5	RepeatMasker	Low_complexity	5731298	5731327	.	+	.	ID=LotjaGi5re1v0547800
LjG1.1_chr5	RepeatMasker	DNA/Mite	5731674	5731781	.	+	.	ID=LotjaGi5re1v0547900
LjG1.1_chr5	RepeatMasker	LTR	5731984	5732096	.	+	.	ID=LotjaGi5re1v0548000
LjG1.1_chr5	RepeatMasker	LTR	5732615	5732801	.	+	.	ID=LotjaGi5re1v0548100
LjG1.1_chr5	RepeatMasker	DNA/Mite	5732812	5732949	.	-	.	ID=LotjaGi5re1v0548200
LjG1.1_chr5	RepeatMasker	DNA/Mite	5734122	5734249	.	-	.	ID=LotjaGi5re1v0548300
LjG1.1_chr5	RepeatMasker	DNA/Mite	5735679	5735767	.	+	.	ID=LotjaGi5re1v0548400
LjG1.1_chr5	RepeatMasker	DNA/Mite	5736067	5736197	.	-	.	ID=LotjaGi5re1v0548500
LjG1.1_chr5	RepeatMasker	LTR/Gypsy	5737424	5737477	.	+	.	ID=LotjaGi5re1v0548600
LjG1.1_chr5	RepeatMasker	Low_complexity	5737661	5737697	.	+	.	ID=LotjaGi5re1v0548700
LjG1.1_chr5	RepeatMasker	Low_complexity	5738092	5738142	.	+	.	ID=LotjaGi5re1v0548800
LjG1.1_chr5	RepeatMasker	LTR	5738158	5738248	.	+	.	ID=LotjaGi5re1v0548900
LjG1.1_chr5	RepeatMasker	Low_complexity	5738268	5738296	.	+	.	ID=LotjaGi5re1v0549000
LjG1.1_chr5	RepeatMasker	Low_complexity	5738828	5738858	.	+	.	ID=LotjaGi5re1v0549100
LjG1.1_chr5	RepeatMasker	Low_complexity	5740643	5740685	.	+	.	ID=LotjaGi5re1v0549200
LjG1.1_chr5	RepeatMasker	Simple_repeat	5741327	5741506	.	+	.	ID=LotjaGi5re1v0549300
LjG1.1_chr5	RepeatMasker	Simple_repeat	5741567	5741739	.	+	.	ID=LotjaGi5re1v0549400
LjG1.1_chr5	RepeatMasker	Simple_repeat	5741762	5741974	.	+	.	ID=LotjaGi5re1v0549500
LjG1.1_chr5	RepeatMasker	Low_complexity	5743552	5743593	.	+	.	ID=LotjaGi5re1v0549600
LjG1.1_chr5	RepeatMasker	Low_complexity	5743563	5743599	.	+	.	ID=LotjaGi5re1v0549700
LjG1.1_chr5	RepeatMasker	Low_complexity	5746641	5746689	.	+	.	ID=LotjaGi5re1v0549800
LjG1.1_chr5	RepeatMasker	Low_complexity	5748463	5748484	.	+	.	ID=LotjaGi5re1v0549900
LjG1.1_chr5	RepeatMasker	Low_complexity	5749151	5749171	.	+	.	ID=LotjaGi5re1v0550000
LjG1.1_chr5	RepeatMasker	Simple_repeat	5756016	5756037	.	+	.	ID=LotjaGi5re1v0550100
LjG1.1_chr5	RepeatMasker	Simple_repeat	5756110	5756140	.	+	.	ID=LotjaGi5re1v0550200
LjG1.1_chr5	RepeatMasker	LTR	5756486	5756646	.	-	.	ID=LotjaGi5re1v0550300
LjG1.1_chr5	RepeatMasker	LTR	5757309	5758603	.	+	.	ID=LotjaGi5re1v0550400
LjG1.1_chr5	RepeatMasker	LTR/Copia	5759866	5760004	.	-	.	ID=LotjaGi5re1v0550500
LjG1.1_chr5	RepeatMasker	LTR	5766836	5766937	.	+	.	ID=LotjaGi5re1v0550600
LjG1.1_chr5	RepeatMasker	Low_complexity	5771235	5771293	.	+	.	ID=LotjaGi5re1v0550700
LjG1.1_chr5	RepeatMasker	Low_complexity	5772952	5772976	.	+	.	ID=LotjaGi5re1v0550800
LjG1.1_chr5	RepeatMasker	Low_complexity	5773423	5773535	.	+	.	ID=LotjaGi5re1v0550900
LjG1.1_chr5	RepeatMasker	Low_complexity	5774437	5774470	.	+	.	ID=LotjaGi5re1v0551000
LjG1.1_chr5	RepeatMasker	Low_complexity	5775166	5775211	.	+	.	ID=LotjaGi5re1v0551100
LjG1.1_chr5	RepeatMasker	LTR	5775212	5775317	.	+	.	ID=LotjaGi5re1v0551200
LjG1.1_chr5	RepeatMasker	Low_complexity	5777718	5777806	.	+	.	ID=LotjaGi5re1v0551300
LjG1.1_chr5	RepeatMasker	Low_complexity	5784303	5784386	.	+	.	ID=LotjaGi5re1v0551400
LjG1.1_chr5	RepeatMasker	LTR	5787091	5787130	.	+	.	ID=LotjaGi5re1v0551500
LjG1.1_chr5	RepeatMasker	DNA/Mite	5787131	5787295	.	-	.	ID=LotjaGi5re1v0551600
LjG1.1_chr5	RepeatMasker	Low_complexity	5787927	5787964	.	+	.	ID=LotjaGi5re1v0551700
LjG1.1_chr5	RepeatMasker	LTR/Copia	5788444	5788733	.	+	.	ID=LotjaGi5re1v0551800
LjG1.1_chr5	RepeatMasker	LTR	5788458	5788816	.	+	.	ID=LotjaGi5re1v0551900
LjG1.1_chr5	RepeatMasker	Simple_repeat	5788932	5788951	.	+	.	ID=LotjaGi5re1v0552000
LjG1.1_chr5	RepeatMasker	LTR	5789053	5789123	.	+	.	ID=LotjaGi5re1v0552100
LjG1.1_chr5	RepeatMasker	LTR	5789181	5794482	.	-	.	ID=LotjaGi5re1v0552200
LjG1.1_chr5	RepeatMasker	LTR	5794487	5794554	.	+	.	ID=LotjaGi5re1v0552300
LjG1.1_chr5	RepeatMasker	DNA/Mite	5796326	5796595	.	+	.	ID=LotjaGi5re1v0552400
LjG1.1_chr5	RepeatMasker	LTR	5796596	5796627	.	-	.	ID=LotjaGi5re1v0552500
LjG1.1_chr5	RepeatMasker	Low_complexity	5796657	5796729	.	+	.	ID=LotjaGi5re1v0552600
LjG1.1_chr5	RepeatMasker	Low_complexity	5798534	5798559	.	+	.	ID=LotjaGi5re1v0552700
LjG1.1_chr5	RepeatMasker	LTR	5798810	5799026	.	+	.	ID=LotjaGi5re1v0552800
LjG1.1_chr5	RepeatMasker	Low_complexity	5799319	5799340	.	+	.	ID=LotjaGi5re1v0552900
LjG1.1_chr5	RepeatMasker	Low_complexity	5799686	5799706	.	+	.	ID=LotjaGi5re1v0553000
LjG1.1_chr5	RepeatMasker	Low_complexity	5799758	5799788	.	+	.	ID=LotjaGi5re1v0553100
LjG1.1_chr5	RepeatMasker	Low_complexity	5799882	5799999	.	+	.	ID=LotjaGi5re1v0553200
LjG1.1_chr5	RepeatMasker	Simple_repeat	5800052	5800201	.	+	.	ID=LotjaGi5re1v0553300
LjG1.1_chr5	RepeatMasker	Low_complexity	5800203	5800293	.	+	.	ID=LotjaGi5re1v0553400
LjG1.1_chr5	RepeatMasker	Low_complexity	5800490	5800525	.	+	.	ID=LotjaGi5re1v0553500
LjG1.1_chr5	RepeatMasker	LTR	5801436	5801652	.	-	.	ID=LotjaGi5re1v0553600
LjG1.1_chr5	RepeatMasker	LTR	5801779	5802086	.	-	.	ID=LotjaGi5re1v0553700
LjG1.1_chr5	RepeatMasker	LTR	5802112	5802226	.	+	.	ID=LotjaGi5re1v0553800
LjG1.1_chr5	RepeatMasker	Simple_repeat	5802353	5802441	.	+	.	ID=LotjaGi5re1v0553900
LjG1.1_chr5	RepeatMasker	Simple_repeat	5802614	5802647	.	+	.	ID=LotjaGi5re1v0554000
LjG1.1_chr5	RepeatMasker	Simple_repeat	5802854	5802932	.	+	.	ID=LotjaGi5re1v0554100
LjG1.1_chr5	RepeatMasker	LTR	5802933	5803181	.	+	.	ID=LotjaGi5re1v0554200
LjG1.1_chr5	RepeatMasker	Low_complexity	5803888	5804012	.	+	.	ID=LotjaGi5re1v0554300
LjG1.1_chr5	RepeatMasker	LTR	5804040	5804265	.	+	.	ID=LotjaGi5re1v0554400
LjG1.1_chr5	RepeatMasker	DNA/Mite	5805380	5805560	.	-	.	ID=LotjaGi5re1v0554500
LjG1.1_chr5	RepeatMasker	DNA/Mite	5806833	5806955	.	+	.	ID=LotjaGi5re1v0554600
LjG1.1_chr5	RepeatMasker	Simple_repeat	5808753	5808788	.	+	.	ID=LotjaGi5re1v0554700
LjG1.1_chr5	RepeatMasker	LTR	5808891	5809189	.	+	.	ID=LotjaGi5re1v0554800
LjG1.1_chr5	RepeatMasker	LTR	5814371	5819868	.	+	.	ID=LotjaGi5re1v0554900
LjG1.1_chr5	RepeatMasker	DNA/Mite	5820533	5820667	.	+	.	ID=LotjaGi5re1v0555000
LjG1.1_chr5	RepeatMasker	Low_complexity	5822452	5822508	.	+	.	ID=LotjaGi5re1v0555100
LjG1.1_chr5	RepeatMasker	Low_complexity	5822464	5822536	.	+	.	ID=LotjaGi5re1v0555200
LjG1.1_chr5	RepeatMasker	LTR/Copia	5825871	5826109	.	-	.	ID=LotjaGi5re1v0555300
LjG1.1_chr5	RepeatMasker	LTR	5827170	5827287	.	-	.	ID=LotjaGi5re1v0555400
LjG1.1_chr5	RepeatMasker	Simple_repeat	5827475	5827516	.	+	.	ID=LotjaGi5re1v0555500
LjG1.1_chr5	RepeatMasker	Low_complexity	5827517	5827537	.	+	.	ID=LotjaGi5re1v0555600
LjG1.1_chr5	RepeatMasker	Low_complexity	5827556	5827636	.	+	.	ID=LotjaGi5re1v0555700
LjG1.1_chr5	RepeatMasker	Low_complexity	5827693	5827767	.	+	.	ID=LotjaGi5re1v0555800
LjG1.1_chr5	RepeatMasker	LTR	5828898	5829093	.	-	.	ID=LotjaGi5re1v0555900
LjG1.1_chr5	RepeatMasker	Simple_repeat	5829094	5829121	.	+	.	ID=LotjaGi5re1v0556000
LjG1.1_chr5	RepeatMasker	Simple_repeat	5829122	5829142	.	+	.	ID=LotjaGi5re1v0556100
LjG1.1_chr5	RepeatMasker	LTR	5829143	5829242	.	-	.	ID=LotjaGi5re1v0556200
LjG1.1_chr5	RepeatMasker	Low_complexity	5829305	5829366	.	+	.	ID=LotjaGi5re1v0556300
LjG1.1_chr5	RepeatMasker	LTR	5830474	5830728	.	-	.	ID=LotjaGi5re1v0556400
LjG1.1_chr5	RepeatMasker	Low_complexity	5830756	5830791	.	+	.	ID=LotjaGi5re1v0556500
LjG1.1_chr5	RepeatMasker	Low_complexity	5830802	5831001	.	+	.	ID=LotjaGi5re1v0556600
LjG1.1_chr5	RepeatMasker	LTR	5832108	5832389	.	-	.	ID=LotjaGi5re1v0556700
LjG1.1_chr5	RepeatMasker	Simple_repeat	5832390	5832430	.	+	.	ID=LotjaGi5re1v0556800
LjG1.1_chr5	RepeatMasker	LTR	5832431	5832528	.	-	.	ID=LotjaGi5re1v0556900
LjG1.1_chr5	RepeatMasker	Low_complexity	5832591	5832653	.	+	.	ID=LotjaGi5re1v0557000
LjG1.1_chr5	RepeatMasker	LTR	5833760	5834047	.	-	.	ID=LotjaGi5re1v0557100
LjG1.1_chr5	RepeatMasker	Simple_repeat	5834048	5834076	.	+	.	ID=LotjaGi5re1v0557200
LjG1.1_chr5	RepeatMasker	LTR	5834077	5834174	.	-	.	ID=LotjaGi5re1v0557300
LjG1.1_chr5	RepeatMasker	Low_complexity	5834206	5834299	.	+	.	ID=LotjaGi5re1v0557400
LjG1.1_chr5	RepeatMasker	LTR	5835488	5835639	.	-	.	ID=LotjaGi5re1v0557500
LjG1.1_chr5	RepeatMasker	Low_complexity	5835673	5835708	.	+	.	ID=LotjaGi5re1v0557600
LjG1.1_chr5	RepeatMasker	Low_complexity	5835719	5835918	.	+	.	ID=LotjaGi5re1v0557700
LjG1.1_chr5	RepeatMasker	LTR	5837060	5837271	.	-	.	ID=LotjaGi5re1v0557800
LjG1.1_chr5	RepeatMasker	Simple_repeat	5837272	5837314	.	+	.	ID=LotjaGi5re1v0557900
LjG1.1_chr5	RepeatMasker	LTR	5837315	5837409	.	-	.	ID=LotjaGi5re1v0558000
LjG1.1_chr5	RepeatMasker	LTR	5837482	5837832	.	-	.	ID=LotjaGi5re1v0558100
LjG1.1_chr5	RepeatMasker	LTR/Gypsy	5837830	5843548	.	-	.	ID=LotjaGi5re1v0558200
LjG1.1_chr5	RepeatMasker	Low_complexity	5843549	5843605	.	+	.	ID=LotjaGi5re1v0558300
LjG1.1_chr5	RepeatMasker	LTR	5844733	5844960	.	-	.	ID=LotjaGi5re1v0558400
LjG1.1_chr5	RepeatMasker	Simple_repeat	5844961	5844995	.	+	.	ID=LotjaGi5re1v0558500
LjG1.1_chr5	RepeatMasker	LTR	5844996	5845077	.	-	.	ID=LotjaGi5re1v0558600
LjG1.1_chr5	RepeatMasker	Low_complexity	5845158	5845219	.	+	.	ID=LotjaGi5re1v0558700
LjG1.1_chr5	RepeatMasker	LTR	5846177	5846398	.	-	.	ID=LotjaGi5re1v0558800
LjG1.1_chr5	RepeatMasker	Simple_repeat	5846402	5846453	.	+	.	ID=LotjaGi5re1v0558900
LjG1.1_chr5	RepeatMasker	Simple_repeat	5846454	5846483	.	+	.	ID=LotjaGi5re1v0559000
LjG1.1_chr5	RepeatMasker	LTR	5846487	5846583	.	-	.	ID=LotjaGi5re1v0559100
LjG1.1_chr5	RepeatMasker	Low_complexity	5846648	5846720	.	+	.	ID=LotjaGi5re1v0559200
LjG1.1_chr5	RepeatMasker	DNA/Mite	5847313	5847548	.	+	.	ID=LotjaGi5re1v0559300
LjG1.1_chr5	RepeatMasker	Low_complexity	5847806	5848013	.	+	.	ID=LotjaGi5re1v0559400
LjG1.1_chr5	RepeatMasker	Low_complexity	5850795	5850837	.	+	.	ID=LotjaGi5re1v0559500
LjG1.1_chr5	RepeatMasker	Low_complexity	5851141	5851162	.	+	.	ID=LotjaGi5re1v0559600
LjG1.1_chr5	RepeatMasker	LTR	5853653	5854001	.	-	.	ID=LotjaGi5re1v0559700
LjG1.1_chr5	RepeatMasker	Simple_repeat	5854691	5854868	.	+	.	ID=LotjaGi5re1v0559800
LjG1.1_chr5	RepeatMasker	Low_complexity	5854998	5855035	.	+	.	ID=LotjaGi5re1v0559900
LjG1.1_chr5	RepeatMasker	Low_complexity	5855046	5855094	.	+	.	ID=LotjaGi5re1v0560000
LjG1.1_chr5	RepeatMasker	LTR	5855109	5855228	.	-	.	ID=LotjaGi5re1v0560100
LjG1.1_chr5	RepeatMasker	LTR	5855116	5855255	.	+	.	ID=LotjaGi5re1v0560200
LjG1.1_chr5	RepeatMasker	DNA/Mite	5855822	5856151	.	+	.	ID=LotjaGi5re1v0560300
LjG1.1_chr5	RepeatMasker	LINE	5856658	5856835	.	+	.	ID=LotjaGi5re1v0560400
LjG1.1_chr5	RepeatMasker	LTR	5857051	5857124	.	+	.	ID=LotjaGi5re1v0560500
LjG1.1_chr5	RepeatMasker	Low_complexity	5859796	5859816	.	+	.	ID=LotjaGi5re1v0560600
LjG1.1_chr5	RepeatMasker	Low_complexity	5860035	5860161	.	+	.	ID=LotjaGi5re1v0560700
LjG1.1_chr5	RepeatMasker	Low_complexity	5860299	5860321	.	+	.	ID=LotjaGi5re1v0560800
LjG1.1_chr5	RepeatMasker	Low_complexity	5862917	5862989	.	+	.	ID=LotjaGi5re1v0560900
LjG1.1_chr5	RepeatMasker	Low_complexity	5863116	5863136	.	+	.	ID=LotjaGi5re1v0561000
LjG1.1_chr5	RepeatMasker	LTR	5863440	5863570	.	+	.	ID=LotjaGi5re1v0561100
LjG1.1_chr5	RepeatMasker	Low_complexity	5863613	5863678	.	+	.	ID=LotjaGi5re1v0561200
LjG1.1_chr5	RepeatMasker	LTR	5863742	5863893	.	+	.	ID=LotjaGi5re1v0561300
LjG1.1_chr5	RepeatMasker	Low_complexity	5863966	5864024	.	+	.	ID=LotjaGi5re1v0561400
LjG1.1_chr5	RepeatMasker	Low_complexity	5864164	5864225	.	+	.	ID=LotjaGi5re1v0561500
LjG1.1_chr5	RepeatMasker	Simple_repeat	5864263	5864284	.	+	.	ID=LotjaGi5re1v0561600
LjG1.1_chr5	RepeatMasker	LTR	5864319	5864445	.	-	.	ID=LotjaGi5re1v0561700
LjG1.1_chr5	RepeatMasker	LTR	5864799	5864911	.	+	.	ID=LotjaGi5re1v0561800
LjG1.1_chr5	RepeatMasker	Simple_repeat	5864913	5864943	.	+	.	ID=LotjaGi5re1v0561900
LjG1.1_chr5	RepeatMasker	Low_complexity	5865464	5865546	.	+	.	ID=LotjaGi5re1v0562000
LjG1.1_chr5	RepeatMasker	LTR	5866027	5866132	.	+	.	ID=LotjaGi5re1v0562100
LjG1.1_chr5	RepeatMasker	LTR	5866116	5866271	.	+	.	ID=LotjaGi5re1v0562200
LjG1.1_chr5	RepeatMasker	Low_complexity	5867727	5867754	.	+	.	ID=LotjaGi5re1v0562300
LjG1.1_chr5	RepeatMasker	LTR/Gypsy	5868620	5868795	.	+	.	ID=LotjaGi5re1v0562400
LjG1.1_chr5	RepeatMasker	Simple_repeat	5868796	5868823	.	+	.	ID=LotjaGi5re1v0562500
LjG1.1_chr5	RepeatMasker	LTR/Gypsy	5868824	5869015	.	+	.	ID=LotjaGi5re1v0562600
LjG1.1_chr5	RepeatMasker	Low_complexity	5869553	5869574	.	+	.	ID=LotjaGi5re1v0562700
LjG1.1_chr5	RepeatMasker	LTR	5870154	5870203	.	+	.	ID=LotjaGi5re1v0562800
LjG1.1_chr5	RepeatMasker	Low_complexity	5871990	5872038	.	+	.	ID=LotjaGi5re1v0562900
LjG1.1_chr5	RepeatMasker	Low_complexity	5872295	5872390	.	+	.	ID=LotjaGi5re1v0563000
LjG1.1_chr5	RepeatMasker	Low_complexity	5872601	5872704	.	+	.	ID=LotjaGi5re1v0563100
LjG1.1_chr5	RepeatMasker	LTR	5872852	5873412	.	+	.	ID=LotjaGi5re1v0563200
LjG1.1_chr5	RepeatMasker	DNA/Mite	5874633	5874831	.	-	.	ID=LotjaGi5re1v0563300
LjG1.1_chr5	RepeatMasker	DNA/Mite	5876133	5876452	.	-	.	ID=LotjaGi5re1v0563400
LjG1.1_chr5	RepeatMasker	LTR	5876517	5876631	.	+	.	ID=LotjaGi5re1v0563500
LjG1.1_chr5	RepeatMasker	Low_complexity	5876715	5876778	.	+	.	ID=LotjaGi5re1v0563600
LjG1.1_chr5	RepeatMasker	LTR	5876862	5876977	.	+	.	ID=LotjaGi5re1v0563700
LjG1.1_chr5	RepeatMasker	LTR	5877021	5877107	.	-	.	ID=LotjaGi5re1v0563800
LjG1.1_chr5	RepeatMasker	Low_complexity	5878151	5878183	.	+	.	ID=LotjaGi5re1v0563900
LjG1.1_chr5	RepeatMasker	Low_complexity	5878229	5878253	.	+	.	ID=LotjaGi5re1v0564000
LjG1.1_chr5	RepeatMasker	LTR	5878704	5879394	.	-	.	ID=LotjaGi5re1v0564100
LjG1.1_chr5	RepeatMasker	DNA/Mite	5879398	5879576	.	+	.	ID=LotjaGi5re1v0564200
LjG1.1_chr5	RepeatMasker	LTR	5879564	5879678	.	-	.	ID=LotjaGi5re1v0564300
LjG1.1_chr5	RepeatMasker	LTR/Gypsy	5880176	5880265	.	+	.	ID=LotjaGi5re1v0564400
LjG1.1_chr5	RepeatMasker	LTR/Copia	5883094	5883642	.	+	.	ID=LotjaGi5re1v0564500
LjG1.1_chr5	RepeatMasker	LTR/Gypsy	5883647	5883773	.	+	.	ID=LotjaGi5re1v0564600
LjG1.1_chr5	RepeatMasker	LTR	5883658	5883817	.	-	.	ID=LotjaGi5re1v0564700
LjG1.1_chr5	RepeatMasker	LTR	5884136	5884229	.	+	.	ID=LotjaGi5re1v0564800
LjG1.1_chr5	RepeatMasker	Low_complexity	5884329	5884362	.	+	.	ID=LotjaGi5re1v0564900
LjG1.1_chr5	RepeatMasker	Low_complexity	5885361	5885409	.	+	.	ID=LotjaGi5re1v0565000
LjG1.1_chr5	RepeatMasker	LTR	5885414	5885579	.	-	.	ID=LotjaGi5re1v0565100
LjG1.1_chr5	RepeatMasker	LTR	5885758	5885847	.	-	.	ID=LotjaGi5re1v0565200
LjG1.1_chr5	RepeatMasker	Simple_repeat	5886051	5886123	.	+	.	ID=LotjaGi5re1v0565300
LjG1.1_chr5	RepeatMasker	Low_complexity	5886760	5886780	.	+	.	ID=LotjaGi5re1v0565400
LjG1.1_chr5	RepeatMasker	LTR/Gypsy	5887285	5901698	.	+	.	ID=LotjaGi5re1v0565500
LjG1.1_chr5	RepeatMasker	Low_complexity	5901785	5901807	.	+	.	ID=LotjaGi5re1v0565600
LjG1.1_chr5	RepeatMasker	LTR	5902396	5902528	.	-	.	ID=LotjaGi5re1v0565700
LjG1.1_chr5	RepeatMasker	LTR	5903968	5904134	.	-	.	ID=LotjaGi5re1v0565800
LjG1.1_chr5	RepeatMasker	DNA/Mite	5904206	5904391	.	+	.	ID=LotjaGi5re1v0565900
LjG1.1_chr5	RepeatMasker	Low_complexity	5904407	5904455	.	+	.	ID=LotjaGi5re1v0566000
LjG1.1_chr5	RepeatMasker	Low_complexity	5906454	5906474	.	+	.	ID=LotjaGi5re1v0566100
LjG1.1_chr5	RepeatMasker	LTR/Gypsy	5906579	5908044	.	+	.	ID=LotjaGi5re1v0566200
LjG1.1_chr5	RepeatMasker	LTR	5908043	5908151	.	+	.	ID=LotjaGi5re1v0566300
LjG1.1_chr5	RepeatMasker	LTR/Gypsy	5908152	5908203	.	+	.	ID=LotjaGi5re1v0566400
LjG1.1_chr5	RepeatMasker	Low_complexity	5909417	5909437	.	+	.	ID=LotjaGi5re1v0566500
LjG1.1_chr5	RepeatMasker	DNA/Mite	5909820	5910036	.	-	.	ID=LotjaGi5re1v0566600
LjG1.1_chr5	RepeatMasker	Low_complexity	5910626	5910658	.	+	.	ID=LotjaGi5re1v0566700
LjG1.1_chr5	RepeatMasker	Low_complexity	5911000	5911145	.	+	.	ID=LotjaGi5re1v0566800
LjG1.1_chr5	RepeatMasker	LTR	5911668	5911775	.	+	.	ID=LotjaGi5re1v0566900
LjG1.1_chr5	RepeatMasker	Low_complexity	5911823	5911844	.	+	.	ID=LotjaGi5re1v0567000
LjG1.1_chr5	RepeatMasker	Low_complexity	5912012	5912042	.	+	.	ID=LotjaGi5re1v0567100
LjG1.1_chr5	RepeatMasker	Low_complexity	5915147	5915181	.	+	.	ID=LotjaGi5re1v0567200
LjG1.1_chr5	RepeatMasker	Low_complexity	5915371	5915407	.	+	.	ID=LotjaGi5re1v0567300
LjG1.1_chr5	RepeatMasker	LTR	5918933	5919086	.	+	.	ID=LotjaGi5re1v0567400
LjG1.1_chr5	RepeatMasker	LTR	5920216	5920363	.	+	.	ID=LotjaGi5re1v0567500
LjG1.1_chr5	RepeatMasker	LTR	5924242	5924317	.	+	.	ID=LotjaGi5re1v0567600
LjG1.1_chr5	RepeatMasker	Low_complexity	5926133	5926202	.	+	.	ID=LotjaGi5re1v0567700
LjG1.1_chr5	RepeatMasker	Low_complexity	5927456	5927633	.	+	.	ID=LotjaGi5re1v0567800
LjG1.1_chr5	RepeatMasker	Low_complexity	5927556	5927639	.	+	.	ID=LotjaGi5re1v0567900
LjG1.1_chr5	RepeatMasker	LTR	5928360	5928479	.	-	.	ID=LotjaGi5re1v0568000
LjG1.1_chr5	RepeatMasker	Simple_repeat	5929362	5929390	.	+	.	ID=LotjaGi5re1v0568100
LjG1.1_chr5	RepeatMasker	LTR/Copia	5931333	5931416	.	+	.	ID=LotjaGi5re1v0568200
LjG1.1_chr5	RepeatMasker	Simple_repeat	5931599	5931631	.	+	.	ID=LotjaGi5re1v0568300
LjG1.1_chr5	RepeatMasker	Simple_repeat	5932406	5932444	.	+	.	ID=LotjaGi5re1v0568400
LjG1.1_chr5	RepeatMasker	Simple_repeat	5934090	5934114	.	+	.	ID=LotjaGi5re1v0568500
LjG1.1_chr5	RepeatMasker	Low_complexity	5934760	5934794	.	+	.	ID=LotjaGi5re1v0568600
LjG1.1_chr5	RepeatMasker	DNA/Mite	5937773	5938003	.	+	.	ID=LotjaGi5re1v0568700
LjG1.1_chr5	RepeatMasker	DNA/Mite	5938198	5938412	.	-	.	ID=LotjaGi5re1v0568800
LjG1.1_chr5	RepeatMasker	DNA/Mite	5938790	5938990	.	-	.	ID=LotjaGi5re1v0568900
LjG1.1_chr5	RepeatMasker	LTR/Copia	5939345	5943755	.	+	.	ID=LotjaGi5re1v0569000
LjG1.1_chr5	RepeatMasker	LTR	5943754	5949149	.	-	.	ID=LotjaGi5re1v0569100
LjG1.1_chr5	RepeatMasker	LTR/Copia	5949145	5949655	.	+	.	ID=LotjaGi5re1v0569200
LjG1.1_chr5	RepeatMasker	Simple_repeat	5951106	5951130	.	+	.	ID=LotjaGi5re1v0569300
LjG1.1_chr5	RepeatMasker	Simple_repeat	5952437	5952459	.	+	.	ID=LotjaGi5re1v0569400
LjG1.1_chr5	RepeatMasker	LTR	5952547	5952635	.	+	.	ID=LotjaGi5re1v0569500
LjG1.1_chr5	RepeatMasker	DNA/Mite	5952641	5952802	.	-	.	ID=LotjaGi5re1v0569600
LjG1.1_chr5	RepeatMasker	LTR	5952824	5952916	.	+	.	ID=LotjaGi5re1v0569700
LjG1.1_chr5	RepeatMasker	LINE	5952917	5952933	.	+	.	ID=LotjaGi5re1v0569800
LjG1.1_chr5	RepeatMasker	Low_complexity	5953317	5953361	.	+	.	ID=LotjaGi5re1v0569900
LjG1.1_chr5	RepeatMasker	DNA/Mite	5953362	5953513	.	+	.	ID=LotjaGi5re1v0570000
LjG1.1_chr5	RepeatMasker	Low_complexity	5953643	5953665	.	+	.	ID=LotjaGi5re1v0570100
LjG1.1_chr5	RepeatMasker	DNA/Mite	5954025	5954231	.	+	.	ID=LotjaGi5re1v0570200
LjG1.1_chr5	RepeatMasker	Simple_repeat	5954232	5954257	.	+	.	ID=LotjaGi5re1v0570300
LjG1.1_chr5	RepeatMasker	DNA/Mite	5954258	5954617	.	+	.	ID=LotjaGi5re1v0570400
LjG1.1_chr5	RepeatMasker	Low_complexity	5957855	5957954	.	+	.	ID=LotjaGi5re1v0570500
LjG1.1_chr5	RepeatMasker	Low_complexity	5959001	5959033	.	+	.	ID=LotjaGi5re1v0570600
LjG1.1_chr5	RepeatMasker	LTR	5959406	5959618	.	+	.	ID=LotjaGi5re1v0570700
LjG1.1_chr5	RepeatMasker	LTR	5959729	5960233	.	+	.	ID=LotjaGi5re1v0570800
LjG1.1_chr5	RepeatMasker	Low_complexity	5960482	5960503	.	+	.	ID=LotjaGi5re1v0570900
LjG1.1_chr5	RepeatMasker	LTR	5960807	5960988	.	-	.	ID=LotjaGi5re1v0571000
LjG1.1_chr5	RepeatMasker	Low_complexity	5961426	5961461	.	+	.	ID=LotjaGi5re1v0571100
LjG1.1_chr5	RepeatMasker	Low_complexity	5961730	5961766	.	+	.	ID=LotjaGi5re1v0571200
LjG1.1_chr5	RepeatMasker	Low_complexity	5961800	5961824	.	+	.	ID=LotjaGi5re1v0571300
LjG1.1_chr5	RepeatMasker	LTR	5961905	5962171	.	+	.	ID=LotjaGi5re1v0571400
LjG1.1_chr5	RepeatMasker	Low_complexity	5962354	5962388	.	+	.	ID=LotjaGi5re1v0571500
LjG1.1_chr5	RepeatMasker	LTR	5962394	5962556	.	-	.	ID=LotjaGi5re1v0571600
LjG1.1_chr5	RepeatMasker	LTR	5962673	5962896	.	-	.	ID=LotjaGi5re1v0571700
LjG1.1_chr5	RepeatMasker	LTR	5963256	5963364	.	-	.	ID=LotjaGi5re1v0571800
LjG1.1_chr5	RepeatMasker	Low_complexity	5963526	5963555	.	+	.	ID=LotjaGi5re1v0571900
LjG1.1_chr5	RepeatMasker	DNA/Mite	5963856	5964146	.	-	.	ID=LotjaGi5re1v0572000
LjG1.1_chr5	RepeatMasker	DNA/Mite	5964238	5964381	.	-	.	ID=LotjaGi5re1v0572100
LjG1.1_chr5	RepeatMasker	LTR/Copia	5964941	5965050	.	+	.	ID=LotjaGi5re1v0572200
LjG1.1_chr5	RepeatMasker	Low_complexity	5965254	5965313	.	+	.	ID=LotjaGi5re1v0572300
LjG1.1_chr5	RepeatMasker	Low_complexity	5965368	5965410	.	+	.	ID=LotjaGi5re1v0572400
LjG1.1_chr5	RepeatMasker	LTR	5966655	5966837	.	-	.	ID=LotjaGi5re1v0572500
LjG1.1_chr5	RepeatMasker	LTR	5966846	5966944	.	+	.	ID=LotjaGi5re1v0572600
LjG1.1_chr5	RepeatMasker	LTR	5966980	5967257	.	+	.	ID=LotjaGi5re1v0572700
LjG1.1_chr5	RepeatMasker	LTR	5968861	5968912	.	+	.	ID=LotjaGi5re1v0572800
LjG1.1_chr5	RepeatMasker	LTR	5968920	5968968	.	+	.	ID=LotjaGi5re1v0572900
LjG1.1_chr5	RepeatMasker	Low_complexity	5969022	5969088	.	+	.	ID=LotjaGi5re1v0573000
LjG1.1_chr5	RepeatMasker	LTR	5969200	5969290	.	+	.	ID=LotjaGi5re1v0573100
LjG1.1_chr5	RepeatMasker	DNA/Mite	5969541	5969645	.	-	.	ID=LotjaGi5re1v0573200
LjG1.1_chr5	RepeatMasker	DNA/Mite	5969708	5969904	.	-	.	ID=LotjaGi5re1v0573300
LjG1.1_chr5	RepeatMasker	Simple_repeat	5969905	5969939	.	+	.	ID=LotjaGi5re1v0573400
LjG1.1_chr5	RepeatMasker	DNA/Mite	5969940	5970002	.	-	.	ID=LotjaGi5re1v0573500
LjG1.1_chr5	RepeatMasker	LTR/Gypsy	5970018	5970216	.	-	.	ID=LotjaGi5re1v0573600
LjG1.1_chr5	RepeatMasker	LTR	5970212	5970290	.	-	.	ID=LotjaGi5re1v0573700
LjG1.1_chr5	RepeatMasker	LTR	5970217	5970327	.	+	.	ID=LotjaGi5re1v0573800
LjG1.1_chr5	RepeatMasker	LTR	5971900	5973234	.	+	.	ID=LotjaGi5re1v0573900
LjG1.1_chr5	RepeatMasker	LTR	5973212	5973447	.	+	.	ID=LotjaGi5re1v0574000
LjG1.1_chr5	RepeatMasker	LTR	5973437	5973718	.	+	.	ID=LotjaGi5re1v0574100
LjG1.1_chr5	RepeatMasker	LTR	5973583	5974076	.	-	.	ID=LotjaGi5re1v0574200
LjG1.1_chr5	RepeatMasker	Low_complexity	5974927	5974983	.	+	.	ID=LotjaGi5re1v0574300
LjG1.1_chr5	RepeatMasker	LTR	5975151	5975268	.	+	.	ID=LotjaGi5re1v0574400
LjG1.1_chr5	RepeatMasker	Low_complexity	5975544	5975575	.	+	.	ID=LotjaGi5re1v0574500
LjG1.1_chr5	RepeatMasker	LTR	5975589	5975666	.	+	.	ID=LotjaGi5re1v0574600
LjG1.1_chr5	RepeatMasker	DNA/Mite	5976839	5976913	.	-	.	ID=LotjaGi5re1v0574700
LjG1.1_chr5	RepeatMasker	DNA/Mite	5977767	5978076	.	-	.	ID=LotjaGi5re1v0574800
LjG1.1_chr5	RepeatMasker	Low_complexity	5978079	5978214	.	+	.	ID=LotjaGi5re1v0574900
LjG1.1_chr5	RepeatMasker	LTR	5978857	5979008	.	-	.	ID=LotjaGi5re1v0575000
LjG1.1_chr5	RepeatMasker	LTR/Gypsy	5979090	5979214	.	+	.	ID=LotjaGi5re1v0575100
LjG1.1_chr5	RepeatMasker	LTR/Copia	5980292	5980312	.	+	.	ID=LotjaGi5re1v0575200
LjG1.1_chr5	RepeatMasker	LTR/Gypsy	5980313	5980457	.	-	.	ID=LotjaGi5re1v0575300
LjG1.1_chr5	RepeatMasker	Low_complexity	5981043	5981122	.	+	.	ID=LotjaGi5re1v0575400
LjG1.1_chr5	RepeatMasker	LINE	5982690	5983019	.	-	.	ID=LotjaGi5re1v0575500
LjG1.1_chr5	RepeatMasker	LTR	5983789	5983992	.	-	.	ID=LotjaGi5re1v0575600
LjG1.1_chr5	RepeatMasker	LTR	5983832	5983964	.	+	.	ID=LotjaGi5re1v0575700
LjG1.1_chr5	RepeatMasker	Simple_repeat	5984676	5984705	.	+	.	ID=LotjaGi5re1v0575800
LjG1.1_chr5	RepeatMasker	LTR/Copia	5985304	5985356	.	+	.	ID=LotjaGi5re1v0575900
LjG1.1_chr5	RepeatMasker	DNA/Mite	5986112	5986227	.	+	.	ID=LotjaGi5re1v0576000
LjG1.1_chr5	RepeatMasker	Low_complexity	5986773	5986793	.	+	.	ID=LotjaGi5re1v0576100
LjG1.1_chr5	RepeatMasker	Simple_repeat	5988264	5988287	.	+	.	ID=LotjaGi5re1v0576200
LjG1.1_chr5	RepeatMasker	LTR	5989205	5989413	.	+	.	ID=LotjaGi5re1v0576300
LjG1.1_chr5	RepeatMasker	Low_complexity	5989568	5989622	.	+	.	ID=LotjaGi5re1v0576400
LjG1.1_chr5	RepeatMasker	Simple_repeat	5991420	5991445	.	+	.	ID=LotjaGi5re1v0576500
LjG1.1_chr5	RepeatMasker	LTR	5992366	5992489	.	-	.	ID=LotjaGi5re1v0576600
LjG1.1_chr5	RepeatMasker	LTR	5992737	5992937	.	-	.	ID=LotjaGi5re1v0576700
LjG1.1_chr5	RepeatMasker	Low_complexity	5992973	5993010	.	+	.	ID=LotjaGi5re1v0576800
LjG1.1_chr5	RepeatMasker	LTR	5993118	5993186	.	-	.	ID=LotjaGi5re1v0576900
LjG1.1_chr5	RepeatMasker	Low_complexity	5993222	5993259	.	+	.	ID=LotjaGi5re1v0577000
LjG1.1_chr5	RepeatMasker	LTR/Copia	5993695	5993918	.	-	.	ID=LotjaGi5re1v0577100
LjG1.1_chr5	RepeatMasker	LTR	5993754	5993965	.	+	.	ID=LotjaGi5re1v0577200
LjG1.1_chr5	RepeatMasker	DNA/Mite	5995317	5995444	.	-	.	ID=LotjaGi5re1v0577300
LjG1.1_chr5	RepeatMasker	Simple_repeat	5995445	5995467	.	+	.	ID=LotjaGi5re1v0577400
LjG1.1_chr5	RepeatMasker	DNA/Mite	5995468	5995547	.	+	.	ID=LotjaGi5re1v0577500
LjG1.1_chr5	RepeatMasker	DNA/Mite	5995764	5995946	.	+	.	ID=LotjaGi5re1v0577600
LjG1.1_chr5	RepeatMasker	Low_complexity	5996051	5996085	.	+	.	ID=LotjaGi5re1v0577700
LjG1.1_chr5	RepeatMasker	DNA/Mite	5996197	5996799	.	-	.	ID=LotjaGi5re1v0577800
LjG1.1_chr5	RepeatMasker	LTR	5996763	5996820	.	-	.	ID=LotjaGi5re1v0577900
LjG1.1_chr5	RepeatMasker	Low_complexity	5997531	5997570	.	+	.	ID=LotjaGi5re1v0578000
LjG1.1_chr5	RepeatMasker	LTR	5998104	5998263	.	+	.	ID=LotjaGi5re1v0578100
LjG1.1_chr5	RepeatMasker	LTR	5998312	5998387	.	-	.	ID=LotjaGi5re1v0578200
LjG1.1_chr5	RepeatMasker	Low_complexity	5998412	5998439	.	+	.	ID=LotjaGi5re1v0578300
LjG1.1_chr5	RepeatMasker	LTR/Gypsy	5998478	5998610	.	-	.	ID=LotjaGi5re1v0578400
LjG1.1_chr5	RepeatMasker	Simple_repeat	5998967	5998998	.	+	.	ID=LotjaGi5re1v0578500
LjG1.1_chr5	RepeatMasker	Simple_repeat	5999051	5999224	.	+	.	ID=LotjaGi5re1v0578600
LjG1.1_chr5	RepeatMasker	Simple_repeat	5999276	5999450	.	+	.	ID=LotjaGi5re1v0578700
LjG1.1_chr5	RepeatMasker	Simple_repeat	5999473	5999652	.	+	.	ID=LotjaGi5re1v0578800
LjG1.1_chr5	RepeatMasker	LTR	5999990	6001036	.	+	.	ID=LotjaGi5re1v0578900
LjG1.1_chr5	RepeatMasker	LTR	6000927	6001053	.	-	.	ID=LotjaGi5re1v0579000
LjG1.1_chr5	RepeatMasker	Low_complexity	6001521	6001561	.	+	.	ID=LotjaGi5re1v0579100
LjG1.1_chr5	RepeatMasker	LTR/Gypsy	6001588	6001715	.	-	.	ID=LotjaGi5re1v0579200
LjG1.1_chr5	RepeatMasker	DNA/Mite	6002588	6003112	.	+	.	ID=LotjaGi5re1v0579300
LjG1.1_chr5	RepeatMasker	Low_complexity	6004627	6004688	.	+	.	ID=LotjaGi5re1v0579400
LjG1.1_chr5	RepeatMasker	LTR	6004902	6004913	.	+	.	ID=LotjaGi5re1v0579500
LjG1.1_chr5	RepeatMasker	DNA/Mite	6004914	6005098	.	-	.	ID=LotjaGi5re1v0579600
LjG1.1_chr5	RepeatMasker	Low_complexity	6005239	6005301	.	+	.	ID=LotjaGi5re1v0579700
LjG1.1_chr5	RepeatMasker	LTR	6006080	6006220	.	-	.	ID=LotjaGi5re1v0579800
LjG1.1_chr5	RepeatMasker	Low_complexity	6006271	6006292	.	+	.	ID=LotjaGi5re1v0579900
LjG1.1_chr5	RepeatMasker	LTR	6006754	6006907	.	+	.	ID=LotjaGi5re1v0580000
LjG1.1_chr5	RepeatMasker	DNA/Mite	6007151	6007545	.	-	.	ID=LotjaGi5re1v0580100
LjG1.1_chr5	RepeatMasker	LTR	6008207	6008404	.	-	.	ID=LotjaGi5re1v0580200
LjG1.1_chr5	RepeatMasker	LTR	6008927	6009160	.	+	.	ID=LotjaGi5re1v0580300
LjG1.1_chr5	RepeatMasker	LTR	6009369	6009484	.	+	.	ID=LotjaGi5re1v0580400
LjG1.1_chr5	RepeatMasker	LTR/Gypsy	6011019	6011122	.	-	.	ID=LotjaGi5re1v0580500
LjG1.1_chr5	RepeatMasker	Low_complexity	6012104	6012124	.	+	.	ID=LotjaGi5re1v0580600
LjG1.1_chr5	RepeatMasker	LTR	6013529	6013554	.	-	.	ID=LotjaGi5re1v0580700
LjG1.1_chr5	RepeatMasker	DNA/Mite	6013555	6013740	.	+	.	ID=LotjaGi5re1v0580800
LjG1.1_chr5	RepeatMasker	DNA/Mite	6013845	6013921	.	-	.	ID=LotjaGi5re1v0580900
LjG1.1_chr5	RepeatMasker	LTR	6015762	6016531	.	+	.	ID=LotjaGi5re1v0581000
LjG1.1_chr5	RepeatMasker	LTR	6018547	6018709	.	+	.	ID=LotjaGi5re1v0581100
LjG1.1_chr5	RepeatMasker	Low_complexity	6018872	6018952	.	+	.	ID=LotjaGi5re1v0581200
LjG1.1_chr5	RepeatMasker	Low_complexity	6018897	6018958	.	+	.	ID=LotjaGi5re1v0581300
LjG1.1_chr5	RepeatMasker	DNA/Mite	6019146	6019218	.	-	.	ID=LotjaGi5re1v0581400
LjG1.1_chr5	RepeatMasker	LTR/Copia	6019215	6019517	.	+	.	ID=LotjaGi5re1v0581500
LjG1.1_chr5	RepeatMasker	DNA/Mite	6019756	6019798	.	+	.	ID=LotjaGi5re1v0581600
LjG1.1_chr5	RepeatMasker	Simple_repeat	6020148	6020206	.	+	.	ID=LotjaGi5re1v0581700
LjG1.1_chr5	RepeatMasker	Simple_repeat	6020259	6020324	.	+	.	ID=LotjaGi5re1v0581800
LjG1.1_chr5	RepeatMasker	LTR	6021081	6021398	.	-	.	ID=LotjaGi5re1v0581900
LjG1.1_chr5	RepeatMasker	DNA/MuDR	6021196	6021405	.	+	.	ID=LotjaGi5re1v0582000
LjG1.1_chr5	RepeatMasker	LTR	6021782	6021796	.	-	.	ID=LotjaGi5re1v0582100
LjG1.1_chr5	RepeatMasker	DNA/MuDR	6021797	6021843	.	+	.	ID=LotjaGi5re1v0582200
LjG1.1_chr5	RepeatMasker	LTR	6021844	6021871	.	-	.	ID=LotjaGi5re1v0582300
LjG1.1_chr5	RepeatMasker	LTR	6025526	6025589	.	+	.	ID=LotjaGi5re1v0582400
LjG1.1_chr5	RepeatMasker	LTR	6025528	6025581	.	-	.	ID=LotjaGi5re1v0582500
LjG1.1_chr5	RepeatMasker	LTR	6026360	6026456	.	-	.	ID=LotjaGi5re1v0582600
LjG1.1_chr5	RepeatMasker	LTR	6026377	6026451	.	+	.	ID=LotjaGi5re1v0582700
LjG1.1_chr5	RepeatMasker	Simple_repeat	6028233	6028258	.	+	.	ID=LotjaGi5re1v0582800
LjG1.1_chr5	RepeatMasker	Low_complexity	6029060	6029092	.	+	.	ID=LotjaGi5re1v0582900
LjG1.1_chr5	RepeatMasker	LTR/Copia	6029179	6029499	.	-	.	ID=LotjaGi5re1v0583000
LjG1.1_chr5	RepeatMasker	LTR/Copia	6029217	6029520	.	+	.	ID=LotjaGi5re1v0583100
LjG1.1_chr5	RepeatMasker	DNA/Mite	6029500	6029545	.	-	.	ID=LotjaGi5re1v0583200
LjG1.1_chr5	RepeatMasker	DNA/Mite	6030118	6030241	.	+	.	ID=LotjaGi5re1v0583300
LjG1.1_chr5	RepeatMasker	Low_complexity	6030311	6030448	.	+	.	ID=LotjaGi5re1v0583400
LjG1.1_chr5	RepeatMasker	DNA/Mite	6030664	6030759	.	+	.	ID=LotjaGi5re1v0583500
LjG1.1_chr5	RepeatMasker	DNA/Mite	6030703	6031108	.	-	.	ID=LotjaGi5re1v0583600
LjG1.1_chr5	RepeatMasker	Simple_repeat	6031472	6032031	.	+	.	ID=LotjaGi5re1v0583700
LjG1.1_chr5	RepeatMasker	DNA/Mite	6032061	6032303	.	+	.	ID=LotjaGi5re1v0583800
LjG1.1_chr5	RepeatMasker	Low_complexity	6032836	6032870	.	+	.	ID=LotjaGi5re1v0583900
LjG1.1_chr5	RepeatMasker	DNA/Mite	6032926	6033115	.	+	.	ID=LotjaGi5re1v0584000
LjG1.1_chr5	RepeatMasker	Low_complexity	6033388	6033409	.	+	.	ID=LotjaGi5re1v0584100
LjG1.1_chr5	RepeatMasker	LTR	6034875	6035945	.	+	.	ID=LotjaGi5re1v0584200
LjG1.1_chr5	RepeatMasker	LINE	6035685	6036435	.	-	.	ID=LotjaGi5re1v0584300
LjG1.1_chr5	RepeatMasker	DNA/Mite	6036449	6036682	.	-	.	ID=LotjaGi5re1v0584400
LjG1.1_chr5	RepeatMasker	LTR	6036570	6036698	.	-	.	ID=LotjaGi5re1v0584500
LjG1.1_chr5	RepeatMasker	DNA/Mite	6036685	6036859	.	-	.	ID=LotjaGi5re1v0584600
LjG1.1_chr5	RepeatMasker	Low_complexity	6037022	6037063	.	+	.	ID=LotjaGi5re1v0584700
LjG1.1_chr5	RepeatMasker	DNA/Mite	6038788	6038987	.	-	.	ID=LotjaGi5re1v0584800
LjG1.1_chr5	RepeatMasker	LTR	6039324	6039459	.	-	.	ID=LotjaGi5re1v0584900
LjG1.1_chr5	RepeatMasker	DNA/Mite	6040972	6041108	.	+	.	ID=LotjaGi5re1v0585000
LjG1.1_chr5	RepeatMasker	LINE	6041109	6041456	.	-	.	ID=LotjaGi5re1v0585100
LjG1.1_chr5	RepeatMasker	LTR/Copia	6042638	6042723	.	-	.	ID=LotjaGi5re1v0585200
LjG1.1_chr5	RepeatMasker	LTR	6045587	6046470	.	+	.	ID=LotjaGi5re1v0585300
LjG1.1_chr5	RepeatMasker	Low_complexity	6046560	6046587	.	+	.	ID=LotjaGi5re1v0585400
LjG1.1_chr5	RepeatMasker	DNA/Mite	6046645	6046836	.	+	.	ID=LotjaGi5re1v0585500
LjG1.1_chr5	RepeatMasker	LTR	6046869	6046896	.	-	.	ID=LotjaGi5re1v0585600
LjG1.1_chr5	RepeatMasker	DNA/Mite	6046897	6047061	.	-	.	ID=LotjaGi5re1v0585700
LjG1.1_chr5	RepeatMasker	DNA/Mite	6047062	6047691	.	-	.	ID=LotjaGi5re1v0585800
LjG1.1_chr5	RepeatMasker	Low_complexity	6047869	6047893	.	+	.	ID=LotjaGi5re1v0585900
LjG1.1_chr5	RepeatMasker	DNA/Mite	6049291	6049420	.	-	.	ID=LotjaGi5re1v0586000
LjG1.1_chr5	RepeatMasker	DNA/Mite	6049497	6049653	.	+	.	ID=LotjaGi5re1v0586100
LjG1.1_chr5	RepeatMasker	Simple_repeat	6049863	6050046	.	+	.	ID=LotjaGi5re1v0586200
LjG1.1_chr5	RepeatMasker	Simple_repeat	6050083	6050252	.	+	.	ID=LotjaGi5re1v0586300
LjG1.1_chr5	RepeatMasker	Simple_repeat	6050278	6050448	.	+	.	ID=LotjaGi5re1v0586400
LjG1.1_chr5	RepeatMasker	LTR	6050681	6050756	.	+	.	ID=LotjaGi5re1v0586500
LjG1.1_chr5	RepeatMasker	DNA/Mite	6050757	6050877	.	+	.	ID=LotjaGi5re1v0586600
LjG1.1_chr5	RepeatMasker	LTR	6050878	6050900	.	+	.	ID=LotjaGi5re1v0586700
LjG1.1_chr5	RepeatMasker	Low_complexity	6051963	6051991	.	+	.	ID=LotjaGi5re1v0586800
LjG1.1_chr5	RepeatMasker	DNA/Mite	6052254	6052662	.	-	.	ID=LotjaGi5re1v0586900
LjG1.1_chr5	RepeatMasker	LTR	6052623	6052668	.	-	.	ID=LotjaGi5re1v0587000
LjG1.1_chr5	RepeatMasker	LTR	6053242	6053252	.	-	.	ID=LotjaGi5re1v0587100
LjG1.1_chr5	RepeatMasker	LTR	6053253	6054135	.	+	.	ID=LotjaGi5re1v0587200
LjG1.1_chr5	RepeatMasker	LTR	6054394	6054467	.	+	.	ID=LotjaGi5re1v0587300
LjG1.1_chr5	RepeatMasker	DNA/Mite	6054550	6054652	.	+	.	ID=LotjaGi5re1v0587400
LjG1.1_chr5	RepeatMasker	LTR	6054767	6054857	.	+	.	ID=LotjaGi5re1v0587500
LjG1.1_chr5	RepeatMasker	LTR	6054783	6054866	.	-	.	ID=LotjaGi5re1v0587600
LjG1.1_chr5	RepeatMasker	Low_complexity	6055318	6055353	.	+	.	ID=LotjaGi5re1v0587700
LjG1.1_chr5	RepeatMasker	LTR	6055373	6055489	.	+	.	ID=LotjaGi5re1v0587800
LjG1.1_chr5	RepeatMasker	Low_complexity	6055695	6055733	.	+	.	ID=LotjaGi5re1v0587900
LjG1.1_chr5	RepeatMasker	Simple_repeat	6055946	6055970	.	+	.	ID=LotjaGi5re1v0588000
LjG1.1_chr5	RepeatMasker	Simple_repeat	6056552	6056630	.	+	.	ID=LotjaGi5re1v0588100
LjG1.1_chr5	RepeatMasker	LTR	6057261	6057341	.	-	.	ID=LotjaGi5re1v0588200
LjG1.1_chr5	RepeatMasker	DNA/Mite	6057905	6058180	.	-	.	ID=LotjaGi5re1v0588300
LjG1.1_chr5	RepeatMasker	LTR	6058867	6058929	.	+	.	ID=LotjaGi5re1v0588400
LjG1.1_chr5	RepeatMasker	Low_complexity	6059527	6059547	.	+	.	ID=LotjaGi5re1v0588500
LjG1.1_chr5	RepeatMasker	Low_complexity	6059623	6059650	.	+	.	ID=LotjaGi5re1v0588600
LjG1.1_chr5	RepeatMasker	LTR/Gypsy	6061507	6061597	.	+	.	ID=LotjaGi5re1v0588700
LjG1.1_chr5	RepeatMasker	Low_complexity	6061752	6061781	.	+	.	ID=LotjaGi5re1v0588800
LjG1.1_chr5	RepeatMasker	LTR	6061833	6061988	.	-	.	ID=LotjaGi5re1v0588900
LjG1.1_chr5	RepeatMasker	DNA/Mite	6062066	6062863	.	+	.	ID=LotjaGi5re1v0589000
LjG1.1_chr5	RepeatMasker	Low_complexity	6063461	6063542	.	+	.	ID=LotjaGi5re1v0589100
LjG1.1_chr5	RepeatMasker	DNA/Mite	6063582	6063674	.	-	.	ID=LotjaGi5re1v0589200
LjG1.1_chr5	RepeatMasker	LTR	6063594	6063685	.	-	.	ID=LotjaGi5re1v0589300
LjG1.1_chr5	RepeatMasker	Simple_repeat	6064673	6064714	.	+	.	ID=LotjaGi5re1v0589400
LjG1.1_chr5	RepeatMasker	Simple_repeat	6065618	6065707	.	+	.	ID=LotjaGi5re1v0589500
LjG1.1_chr5	RepeatMasker	DNA/Mite	6067516	6067639	.	-	.	ID=LotjaGi5re1v0589600
LjG1.1_chr5	RepeatMasker	Low_complexity	6067936	6067956	.	+	.	ID=LotjaGi5re1v0589700
LjG1.1_chr5	RepeatMasker	LTR	6070528	6070596	.	-	.	ID=LotjaGi5re1v0589800
LjG1.1_chr5	RepeatMasker	Low_complexity	6071095	6071127	.	+	.	ID=LotjaGi5re1v0589900
LjG1.1_chr5	RepeatMasker	Simple_repeat	6071188	6071373	.	+	.	ID=LotjaGi5re1v0590000
LjG1.1_chr5	RepeatMasker	Simple_repeat	6071340	6071518	.	+	.	ID=LotjaGi5re1v0590100
LjG1.1_chr5	RepeatMasker	Simple_repeat	6071502	6071666	.	+	.	ID=LotjaGi5re1v0590200
LjG1.1_chr5	RepeatMasker	Low_complexity	6072129	6072160	.	+	.	ID=LotjaGi5re1v0590300
LjG1.1_chr5	RepeatMasker	Low_complexity	6072661	6072682	.	+	.	ID=LotjaGi5re1v0590400
LjG1.1_chr5	RepeatMasker	Low_complexity	6073497	6073575	.	+	.	ID=LotjaGi5re1v0590500
LjG1.1_chr5	RepeatMasker	Low_complexity	6073586	6073627	.	+	.	ID=LotjaGi5re1v0590600
LjG1.1_chr5	RepeatMasker	DNA/Mite	6073837	6073994	.	+	.	ID=LotjaGi5re1v0590700
LjG1.1_chr5	RepeatMasker	LTR	6074119	6074187	.	+	.	ID=LotjaGi5re1v0590800
LjG1.1_chr5	RepeatMasker	Low_complexity	6074336	6074427	.	+	.	ID=LotjaGi5re1v0590900
LjG1.1_chr5	RepeatMasker	Low_complexity	6074520	6074591	.	+	.	ID=LotjaGi5re1v0591000
LjG1.1_chr5	RepeatMasker	Low_complexity	6074605	6074764	.	+	.	ID=LotjaGi5re1v0591100
LjG1.1_chr5	RepeatMasker	Low_complexity	6074949	6075056	.	+	.	ID=LotjaGi5re1v0591200
LjG1.1_chr5	RepeatMasker	Low_complexity	6075125	6075287	.	+	.	ID=LotjaGi5re1v0591300
LjG1.1_chr5	RepeatMasker	Simple_repeat	6076854	6076916	.	+	.	ID=LotjaGi5re1v0591400
LjG1.1_chr5	RepeatMasker	Low_complexity	6077190	6077234	.	+	.	ID=LotjaGi5re1v0591500
LjG1.1_chr5	RepeatMasker	LTR	6077240	6077372	.	+	.	ID=LotjaGi5re1v0591600
LjG1.1_chr5	RepeatMasker	LTR	6077502	6077755	.	+	.	ID=LotjaGi5re1v0591700
LjG1.1_chr5	RepeatMasker	Low_complexity	6077799	6077855	.	+	.	ID=LotjaGi5re1v0591800
LjG1.1_chr5	RepeatMasker	LTR/Copia	6081626	6081685	.	-	.	ID=LotjaGi5re1v0591900
LjG1.1_chr5	RepeatMasker	LTR	6082094	6082173	.	+	.	ID=LotjaGi5re1v0592000
LjG1.1_chr5	RepeatMasker	LTR	6083309	6083365	.	+	.	ID=LotjaGi5re1v0592100
LjG1.1_chr5	RepeatMasker	LTR/Copia	6084673	6085198	.	+	.	ID=LotjaGi5re1v0592200
LjG1.1_chr5	RepeatMasker	LTR	6085309	6085902	.	+	.	ID=LotjaGi5re1v0592300
LjG1.1_chr5	RepeatMasker	Low_complexity	6086135	6086187	.	+	.	ID=LotjaGi5re1v0592400
LjG1.1_chr5	RepeatMasker	Simple_repeat	6086227	6086246	.	+	.	ID=LotjaGi5re1v0592500
LjG1.1_chr5	RepeatMasker	LTR	6086318	6086474	.	+	.	ID=LotjaGi5re1v0592600
LjG1.1_chr5	RepeatMasker	DNA/Mite	6086638	6086875	.	-	.	ID=LotjaGi5re1v0592700
LjG1.1_chr5	RepeatMasker	LTR/Copia	6087113	6087353	.	+	.	ID=LotjaGi5re1v0592800
LjG1.1_chr5	RepeatMasker	DNA/Mite	6088772	6088889	.	-	.	ID=LotjaGi5re1v0592900
LjG1.1_chr5	RepeatMasker	DNA/Mite	6089192	6089424	.	+	.	ID=LotjaGi5re1v0593000
LjG1.1_chr5	RepeatMasker	Low_complexity	6089685	6089730	.	+	.	ID=LotjaGi5re1v0593100
LjG1.1_chr5	RepeatMasker	LTR	6091969	6092040	.	-	.	ID=LotjaGi5re1v0593200
LjG1.1_chr5	RepeatMasker	LTR	6094628	6094639	.	-	.	ID=LotjaGi5re1v0593300
LjG1.1_chr5	RepeatMasker	DNA/Mite	6094640	6094935	.	+	.	ID=LotjaGi5re1v0593400
LjG1.1_chr5	RepeatMasker	LTR	6095092	6095583	.	-	.	ID=LotjaGi5re1v0593500
LjG1.1_chr5	RepeatMasker	Simple_repeat	6096773	6096843	.	+	.	ID=LotjaGi5re1v0593600
LjG1.1_chr5	RepeatMasker	LTR/Copia	6097148	6097349	.	+	.	ID=LotjaGi5re1v0593700
LjG1.1_chr5	RepeatMasker	LTR	6097193	6097205	.	+	.	ID=LotjaGi5re1v0593800
LjG1.1_chr5	RepeatMasker	DNA/Mite	6097206	6097453	.	+	.	ID=LotjaGi5re1v0593900
LjG1.1_chr5	RepeatMasker	LTR	6097454	6097540	.	+	.	ID=LotjaGi5re1v0594000
LjG1.1_chr5	RepeatMasker	LTR	6097656	6097874	.	+	.	ID=LotjaGi5re1v0594100
LjG1.1_chr5	RepeatMasker	Low_complexity	6099520	6099550	.	+	.	ID=LotjaGi5re1v0594200
LjG1.1_chr5	RepeatMasker	LTR	6100989	6101106	.	+	.	ID=LotjaGi5re1v0594300
LjG1.1_chr5	RepeatMasker	LTR	6101125	6101265	.	+	.	ID=LotjaGi5re1v0594400
LjG1.1_chr5	RepeatMasker	LTR	6101330	6101469	.	+	.	ID=LotjaGi5re1v0594500
LjG1.1_chr5	RepeatMasker	DNA/Mite	6101882	6102093	.	-	.	ID=LotjaGi5re1v0594600
LjG1.1_chr5	RepeatMasker	Simple_repeat	6105008	6105066	.	+	.	ID=LotjaGi5re1v0594700
LjG1.1_chr5	RepeatMasker	Simple_repeat	6106787	6106812	.	+	.	ID=LotjaGi5re1v0594800
LjG1.1_chr5	RepeatMasker	Low_complexity	6107484	6107549	.	+	.	ID=LotjaGi5re1v0594900
LjG1.1_chr5	RepeatMasker	Low_complexity	6108982	6109024	.	+	.	ID=LotjaGi5re1v0595000
LjG1.1_chr5	RepeatMasker	Low_complexity	6109196	6109273	.	+	.	ID=LotjaGi5re1v0595100
LjG1.1_chr5	RepeatMasker	Low_complexity	6110194	6110228	.	+	.	ID=LotjaGi5re1v0595200
LjG1.1_chr5	RepeatMasker	Low_complexity	6110624	6110714	.	+	.	ID=LotjaGi5re1v0595300
LjG1.1_chr5	RepeatMasker	Low_complexity	6111086	6111121	.	+	.	ID=LotjaGi5re1v0595400
LjG1.1_chr5	RepeatMasker	Low_complexity	6111144	6111200	.	+	.	ID=LotjaGi5re1v0595500
LjG1.1_chr5	RepeatMasker	Low_complexity	6112846	6112871	.	+	.	ID=LotjaGi5re1v0595600
LjG1.1_chr5	RepeatMasker	DNA/Mite	6113159	6113817	.	+	.	ID=LotjaGi5re1v0595700
LjG1.1_chr5	RepeatMasker	Low_complexity	6113885	6113995	.	+	.	ID=LotjaGi5re1v0595800
LjG1.1_chr5	RepeatMasker	Low_complexity	6114241	6114312	.	+	.	ID=LotjaGi5re1v0595900
LjG1.1_chr5	RepeatMasker	LTR	6114636	6126395	.	-	.	ID=LotjaGi5re1v0596000
LjG1.1_chr5	RepeatMasker	Low_complexity	6129355	6129386	.	+	.	ID=LotjaGi5re1v0596100
LjG1.1_chr5	RepeatMasker	Simple_repeat	6129862	6129890	.	+	.	ID=LotjaGi5re1v0596200
LjG1.1_chr5	RepeatMasker	Low_complexity	6130228	6130248	.	+	.	ID=LotjaGi5re1v0596300
LjG1.1_chr5	RepeatMasker	Low_complexity	6130631	6130658	.	+	.	ID=LotjaGi5re1v0596400
LjG1.1_chr5	RepeatMasker	Low_complexity	6130719	6130766	.	+	.	ID=LotjaGi5re1v0596500
LjG1.1_chr5	RepeatMasker	Simple_repeat	6130867	6130893	.	+	.	ID=LotjaGi5re1v0596600
LjG1.1_chr5	RepeatMasker	Low_complexity	6130894	6130943	.	+	.	ID=LotjaGi5re1v0596700
LjG1.1_chr5	RepeatMasker	Simple_repeat	6130999	6131025	.	+	.	ID=LotjaGi5re1v0596800
LjG1.1_chr5	RepeatMasker	Low_complexity	6132407	6132443	.	+	.	ID=LotjaGi5re1v0596900
LjG1.1_chr5	RepeatMasker	Low_complexity	6132635	6132675	.	+	.	ID=LotjaGi5re1v0597000
LjG1.1_chr5	RepeatMasker	Low_complexity	6132781	6132861	.	+	.	ID=LotjaGi5re1v0597100
LjG1.1_chr5	RepeatMasker	Low_complexity	6132918	6132976	.	+	.	ID=LotjaGi5re1v0597200
LjG1.1_chr5	RepeatMasker	Simple_repeat	6132977	6133027	.	+	.	ID=LotjaGi5re1v0597300
LjG1.1_chr5	RepeatMasker	Low_complexity	6133028	6133042	.	+	.	ID=LotjaGi5re1v0597400
LjG1.1_chr5	RepeatMasker	Low_complexity	6133118	6133174	.	+	.	ID=LotjaGi5re1v0597500
LjG1.1_chr5	RepeatMasker	Low_complexity	6133252	6133344	.	+	.	ID=LotjaGi5re1v0597600
LjG1.1_chr5	RepeatMasker	Low_complexity	6133404	6133467	.	+	.	ID=LotjaGi5re1v0597700
LjG1.1_chr5	RepeatMasker	Low_complexity	6133572	6133632	.	+	.	ID=LotjaGi5re1v0597800
LjG1.1_chr5	RepeatMasker	Low_complexity	6133686	6133727	.	+	.	ID=LotjaGi5re1v0597900
LjG1.1_chr5	RepeatMasker	LTR	6133981	6134187	.	+	.	ID=LotjaGi5re1v0598000
LjG1.1_chr5	RepeatMasker	LTR	6134305	6134371	.	+	.	ID=LotjaGi5re1v0598100
LjG1.1_chr5	RepeatMasker	LTR/Copia	6134308	6134381	.	-	.	ID=LotjaGi5re1v0598200
LjG1.1_chr5	RepeatMasker	LTR	6134442	6134604	.	+	.	ID=LotjaGi5re1v0598300
LjG1.1_chr5	RepeatMasker	LTR/Gypsy	6134543	6134614	.	+	.	ID=LotjaGi5re1v0598400
LjG1.1_chr5	RepeatMasker	Low_complexity	6134668	6134742	.	+	.	ID=LotjaGi5re1v0598500
LjG1.1_chr5	RepeatMasker	Low_complexity	6134826	6134878	.	+	.	ID=LotjaGi5re1v0598600
LjG1.1_chr5	RepeatMasker	Simple_repeat	6134904	6134943	.	+	.	ID=LotjaGi5re1v0598700
LjG1.1_chr5	RepeatMasker	Simple_repeat	6134944	6134985	.	+	.	ID=LotjaGi5re1v0598800
LjG1.1_chr5	RepeatMasker	Low_complexity	6135075	6135169	.	+	.	ID=LotjaGi5re1v0598900
LjG1.1_chr5	RepeatMasker	Low_complexity	6135200	6135248	.	+	.	ID=LotjaGi5re1v0599000
LjG1.1_chr5	RepeatMasker	Low_complexity	6136290	6136364	.	+	.	ID=LotjaGi5re1v0599100
LjG1.1_chr5	RepeatMasker	Low_complexity	6136420	6136500	.	+	.	ID=LotjaGi5re1v0599200
LjG1.1_chr5	RepeatMasker	LTR/Gypsy	6136524	6136566	.	+	.	ID=LotjaGi5re1v0599300
LjG1.1_chr5	RepeatMasker	Low_complexity	6136703	6136781	.	+	.	ID=LotjaGi5re1v0599400
LjG1.1_chr5	RepeatMasker	Low_complexity	6136809	6136862	.	+	.	ID=LotjaGi5re1v0599500
LjG1.1_chr5	RepeatMasker	Low_complexity	6137915	6137989	.	+	.	ID=LotjaGi5re1v0599600
LjG1.1_chr5	RepeatMasker	Low_complexity	6138074	6138125	.	+	.	ID=LotjaGi5re1v0599700
LjG1.1_chr5	RepeatMasker	Low_complexity	6138138	6138167	.	+	.	ID=LotjaGi5re1v0599800
LjG1.1_chr5	RepeatMasker	Simple_repeat	6138168	6138203	.	+	.	ID=LotjaGi5re1v0599900
LjG1.1_chr5	RepeatMasker	Low_complexity	6138349	6138427	.	+	.	ID=LotjaGi5re1v0600000
LjG1.1_chr5	RepeatMasker	Low_complexity	6138460	6138508	.	+	.	ID=LotjaGi5re1v0600100
LjG1.1_chr5	RepeatMasker	Low_complexity	6139569	6139772	.	+	.	ID=LotjaGi5re1v0600200
LjG1.1_chr5	RepeatMasker	Low_complexity	6139580	6139795	.	+	.	ID=LotjaGi5re1v0600300
LjG1.1_chr5	RepeatMasker	Simple_repeat	6139796	6139816	.	+	.	ID=LotjaGi5re1v0600400
LjG1.1_chr5	RepeatMasker	Low_complexity	6139965	6140043	.	+	.	ID=LotjaGi5re1v0600500
LjG1.1_chr5	RepeatMasker	Low_complexity	6140076	6140124	.	+	.	ID=LotjaGi5re1v0600600
LjG1.1_chr5	RepeatMasker	Low_complexity	6140148	6140206	.	+	.	ID=LotjaGi5re1v0600700
LjG1.1_chr5	RepeatMasker	LTR	6140309	6140583	.	+	.	ID=LotjaGi5re1v0600800
LjG1.1_chr5	RepeatMasker	Low_complexity	6141493	6141542	.	+	.	ID=LotjaGi5re1v0600900
LjG1.1_chr5	RepeatMasker	Low_complexity	6141720	6141813	.	+	.	ID=LotjaGi5re1v0601000
LjG1.1_chr5	RepeatMasker	Low_complexity	6142213	6142247	.	+	.	ID=LotjaGi5re1v0601100
LjG1.1_chr5	RepeatMasker	LTR/Gypsy	6144286	6144333	.	+	.	ID=LotjaGi5re1v0601200
LjG1.1_chr5	RepeatMasker	LTR	6144859	6151554	.	-	.	ID=LotjaGi5re1v0601300
LjG1.1_chr5	RepeatMasker	Low_complexity	6153570	6153597	.	+	.	ID=LotjaGi5re1v0601400
LjG1.1_chr5	RepeatMasker	Low_complexity	6153576	6153610	.	+	.	ID=LotjaGi5re1v0601500
LjG1.1_chr5	RepeatMasker	Low_complexity	6153929	6153991	.	+	.	ID=LotjaGi5re1v0601600
LjG1.1_chr5	RepeatMasker	Low_complexity	6154143	6154171	.	+	.	ID=LotjaGi5re1v0601700
LjG1.1_chr5	RepeatMasker	Low_complexity	6154187	6154266	.	+	.	ID=LotjaGi5re1v0601800
LjG1.1_chr5	RepeatMasker	Low_complexity	6154679	6154716	.	+	.	ID=LotjaGi5re1v0601900
LjG1.1_chr5	RepeatMasker	LTR/Gypsy	6154743	6154894	.	-	.	ID=LotjaGi5re1v0602000
LjG1.1_chr5	RepeatMasker	Low_complexity	6155057	6155093	.	+	.	ID=LotjaGi5re1v0602100
LjG1.1_chr5	RepeatMasker	Low_complexity	6155888	6155925	.	+	.	ID=LotjaGi5re1v0602200
LjG1.1_chr5	RepeatMasker	Low_complexity	6155933	6155956	.	+	.	ID=LotjaGi5re1v0602300
LjG1.1_chr5	RepeatMasker	LTR/Gypsy	6156263	6159118	.	-	.	ID=LotjaGi5re1v0602400
LjG1.1_chr5	RepeatMasker	LTR	6159125	6162852	.	-	.	ID=LotjaGi5re1v0602500
LjG1.1_chr5	RepeatMasker	LTR	6162853	6162967	.	-	.	ID=LotjaGi5re1v0602600
LjG1.1_chr5	RepeatMasker	Low_complexity	6164313	6164396	.	+	.	ID=LotjaGi5re1v0602700
LjG1.1_chr5	RepeatMasker	LTR	6164419	6170229	.	-	.	ID=LotjaGi5re1v0602800
LjG1.1_chr5	RepeatMasker	LTR	6170232	6170938	.	+	.	ID=LotjaGi5re1v0602900
LjG1.1_chr5	RepeatMasker	LTR	6170941	6176316	.	+	.	ID=LotjaGi5re1v0603000
LjG1.1_chr5	RepeatMasker	Simple_repeat	6176858	6176921	.	+	.	ID=LotjaGi5re1v0603100
LjG1.1_chr5	RepeatMasker	DNA/Mite	6177124	6177309	.	-	.	ID=LotjaGi5re1v0603200
LjG1.1_chr5	RepeatMasker	DNA/Mite	6179763	6180003	.	+	.	ID=LotjaGi5re1v0603300
LjG1.1_chr5	RepeatMasker	DNA/Mite	6181123	6181263	.	+	.	ID=LotjaGi5re1v0603400
LjG1.1_chr5	RepeatMasker	DNA/Mite	6181462	6181635	.	+	.	ID=LotjaGi5re1v0603500
LjG1.1_chr5	RepeatMasker	Low_complexity	6182033	6182068	.	+	.	ID=LotjaGi5re1v0603600
LjG1.1_chr5	RepeatMasker	Low_complexity	6185409	6185483	.	+	.	ID=LotjaGi5re1v0603700
LjG1.1_chr5	RepeatMasker	Low_complexity	6185498	6185536	.	+	.	ID=LotjaGi5re1v0603800
LjG1.1_chr5	RepeatMasker	Low_complexity	6185656	6185700	.	+	.	ID=LotjaGi5re1v0603900
LjG1.1_chr5	RepeatMasker	Low_complexity	6185923	6185967	.	+	.	ID=LotjaGi5re1v0604000
LjG1.1_chr5	RepeatMasker	Low_complexity	6186020	6186127	.	+	.	ID=LotjaGi5re1v0604100
LjG1.1_chr5	RepeatMasker	Simple_repeat	6186134	6186353	.	+	.	ID=LotjaGi5re1v0604200
LjG1.1_chr5	RepeatMasker	Simple_repeat	6186354	6186374	.	+	.	ID=LotjaGi5re1v0604300
LjG1.1_chr5	RepeatMasker	Simple_repeat	6186375	6186389	.	+	.	ID=LotjaGi5re1v0604400
LjG1.1_chr5	RepeatMasker	Low_complexity	6186457	6186523	.	+	.	ID=LotjaGi5re1v0604500
LjG1.1_chr5	RepeatMasker	Simple_repeat	6186525	6186587	.	+	.	ID=LotjaGi5re1v0604600
LjG1.1_chr5	RepeatMasker	Low_complexity	6186640	6186694	.	+	.	ID=LotjaGi5re1v0604700
LjG1.1_chr5	RepeatMasker	Low_complexity	6186705	6186740	.	+	.	ID=LotjaGi5re1v0604800
LjG1.1_chr5	RepeatMasker	Low_complexity	6186749	6186846	.	+	.	ID=LotjaGi5re1v0604900
LjG1.1_chr5	RepeatMasker	LTR/Gypsy	6187094	6187256	.	+	.	ID=LotjaGi5re1v0605000
LjG1.1_chr5	RepeatMasker	LTR	6187127	6187274	.	+	.	ID=LotjaGi5re1v0605100
LjG1.1_chr5	RepeatMasker	LTR	6187475	6187560	.	+	.	ID=LotjaGi5re1v0605200
LjG1.1_chr5	RepeatMasker	Low_complexity	6187646	6187676	.	+	.	ID=LotjaGi5re1v0605300
LjG1.1_chr5	RepeatMasker	Low_complexity	6187700	6187827	.	+	.	ID=LotjaGi5re1v0605400
LjG1.1_chr5	RepeatMasker	Low_complexity	6187970	6188092	.	+	.	ID=LotjaGi5re1v0605500
LjG1.1_chr5	RepeatMasker	Low_complexity	6188433	6188571	.	+	.	ID=LotjaGi5re1v0605600
LjG1.1_chr5	RepeatMasker	Low_complexity	6188657	6188803	.	+	.	ID=LotjaGi5re1v0605700
LjG1.1_chr5	RepeatMasker	Low_complexity	6188815	6188842	.	+	.	ID=LotjaGi5re1v0605800
LjG1.1_chr5	RepeatMasker	LTR	6190058	6197809	.	+	.	ID=LotjaGi5re1v0605900
LjG1.1_chr5	RepeatMasker	Low_complexity	6198064	6198084	.	+	.	ID=LotjaGi5re1v0606000
LjG1.1_chr5	RepeatMasker	Low_complexity	6198137	6198190	.	+	.	ID=LotjaGi5re1v0606100
LjG1.1_chr5	RepeatMasker	LTR/Gypsy	6198228	6198323	.	-	.	ID=LotjaGi5re1v0606200
LjG1.1_chr5	RepeatMasker	LTR	6198710	6198813	.	-	.	ID=LotjaGi5re1v0606300
LjG1.1_chr5	RepeatMasker	LTR/Copia	6199299	6199571	.	+	.	ID=LotjaGi5re1v0606400
LjG1.1_chr5	RepeatMasker	DNA/Mite	6203783	6203938	.	+	.	ID=LotjaGi5re1v0606500
LjG1.1_chr5	RepeatMasker	LTR	6207405	6207448	.	+	.	ID=LotjaGi5re1v0606600
LjG1.1_chr5	RepeatMasker	LTR	6208630	6208852	.	-	.	ID=LotjaGi5re1v0606700
LjG1.1_chr5	RepeatMasker	LTR	6209325	6209551	.	-	.	ID=LotjaGi5re1v0606800
LjG1.1_chr5	RepeatMasker	LTR/Gypsy	6209975	6220471	.	-	.	ID=LotjaGi5re1v0606900
LjG1.1_chr5	RepeatMasker	LTR	6220597	6220763	.	-	.	ID=LotjaGi5re1v0607000
LjG1.1_chr5	RepeatMasker	LTR/Copia	6221144	6221268	.	+	.	ID=LotjaGi5re1v0607100
LjG1.1_chr5	RepeatMasker	DNA/Mite	6221282	6221508	.	-	.	ID=LotjaGi5re1v0607200
LjG1.1_chr5	RepeatMasker	LTR	6221523	6225854	.	-	.	ID=LotjaGi5re1v0607300
LjG1.1_chr5	RepeatMasker	LTR	6225855	6225911	.	+	.	ID=LotjaGi5re1v0607400
LjG1.1_chr5	RepeatMasker	DNA/Mite	6225855	6226321	.	-	.	ID=LotjaGi5re1v0607500
LjG1.1_chr5	RepeatMasker	LTR	6226341	6226462	.	+	.	ID=LotjaGi5re1v0607600
LjG1.1_chr5	RepeatMasker	LTR/Copia	6226377	6226462	.	+	.	ID=LotjaGi5re1v0607700
LjG1.1_chr5	RepeatMasker	LTR	6226972	6227775	.	-	.	ID=LotjaGi5re1v0607800
LjG1.1_chr5	RepeatMasker	LTR	6227830	6227887	.	-	.	ID=LotjaGi5re1v0607900
LjG1.1_chr5	RepeatMasker	LTR	6227876	6227889	.	+	.	ID=LotjaGi5re1v0608000
LjG1.1_chr5	RepeatMasker	LTR	6227890	6231794	.	-	.	ID=LotjaGi5re1v0608100
LjG1.1_chr5	RepeatMasker	LTR	6231802	6231903	.	-	.	ID=LotjaGi5re1v0608200
LjG1.1_chr5	RepeatMasker	LTR	6231904	6232015	.	-	.	ID=LotjaGi5re1v0608300
LjG1.1_chr5	RepeatMasker	LTR	6232029	6232067	.	-	.	ID=LotjaGi5re1v0608400
LjG1.1_chr5	RepeatMasker	Low_complexity	6232834	6233044	.	+	.	ID=LotjaGi5re1v0608500
LjG1.1_chr5	RepeatMasker	DNA/Mite	6233531	6233637	.	+	.	ID=LotjaGi5re1v0608600
LjG1.1_chr5	RepeatMasker	Simple_repeat	6234137	6234191	.	+	.	ID=LotjaGi5re1v0608700
LjG1.1_chr5	RepeatMasker	LTR	6235254	6235355	.	-	.	ID=LotjaGi5re1v0608800
LjG1.1_chr5	RepeatMasker	Low_complexity	6243073	6243113	.	+	.	ID=LotjaGi5re1v0608900
LjG1.1_chr5	RepeatMasker	LTR/Copia	6243496	6248911	.	-	.	ID=LotjaGi5re1v0609000
LjG1.1_chr5	RepeatMasker	LTR	6250151	6252097	.	+	.	ID=LotjaGi5re1v0609100
LjG1.1_chr5	RepeatMasker	LTR	6252101	6253879	.	+	.	ID=LotjaGi5re1v0609200
LjG1.1_chr5	RepeatMasker	LTR	6253880	6259600	.	+	.	ID=LotjaGi5re1v0609300
LjG1.1_chr5	RepeatMasker	LTR	6261143	6262433	.	-	.	ID=LotjaGi5re1v0609400
LjG1.1_chr5	RepeatMasker	LTR/Copia	6264737	6264884	.	-	.	ID=LotjaGi5re1v0609500
LjG1.1_chr5	RepeatMasker	Low_complexity	6266215	6266237	.	+	.	ID=LotjaGi5re1v0609600
LjG1.1_chr5	RepeatMasker	LTR	6266579	6267564	.	+	.	ID=LotjaGi5re1v0609700
LjG1.1_chr5	RepeatMasker	LTR	6267563	6273834	.	+	.	ID=LotjaGi5re1v0609800
LjG1.1_chr5	RepeatMasker	Simple_repeat	6273835	6273866	.	+	.	ID=LotjaGi5re1v0609900
LjG1.1_chr5	RepeatMasker	LTR	6273867	6278092	.	+	.	ID=LotjaGi5re1v0610000
LjG1.1_chr5	RepeatMasker	LTR	6278507	6282680	.	-	.	ID=LotjaGi5re1v0610100
LjG1.1_chr5	RepeatMasker	Low_complexity	6283631	6283677	.	+	.	ID=LotjaGi5re1v0610200
LjG1.1_chr5	RepeatMasker	Low_complexity	6284329	6284424	.	+	.	ID=LotjaGi5re1v0610300
LjG1.1_chr5	RepeatMasker	Low_complexity	6284729	6284760	.	+	.	ID=LotjaGi5re1v0610400
LjG1.1_chr5	RepeatMasker	Low_complexity	6286283	6286306	.	+	.	ID=LotjaGi5re1v0610500
LjG1.1_chr5	RepeatMasker	Low_complexity	6286364	6286384	.	+	.	ID=LotjaGi5re1v0610600
LjG1.1_chr5	RepeatMasker	Low_complexity	6286455	6286485	.	+	.	ID=LotjaGi5re1v0610700
LjG1.1_chr5	RepeatMasker	Simple_repeat	6289637	6289664	.	+	.	ID=LotjaGi5re1v0610800
LjG1.1_chr5	RepeatMasker	Simple_repeat	6292526	6292551	.	+	.	ID=LotjaGi5re1v0610900
LjG1.1_chr5	RepeatMasker	Simple_repeat	6295414	6295441	.	+	.	ID=LotjaGi5re1v0611000
LjG1.1_chr5	RepeatMasker	Low_complexity	6297573	6297607	.	+	.	ID=LotjaGi5re1v0611100
LjG1.1_chr5	RepeatMasker	Simple_repeat	6298301	6298334	.	+	.	ID=LotjaGi5re1v0611200
LjG1.1_chr5	RepeatMasker	Simple_repeat	6301196	6301223	.	+	.	ID=LotjaGi5re1v0611300
LjG1.1_chr5	RepeatMasker	Simple_repeat	6304671	6304698	.	+	.	ID=LotjaGi5re1v0611400
LjG1.1_chr5	RepeatMasker	Simple_repeat	6307561	6307588	.	+	.	ID=LotjaGi5re1v0611500
LjG1.1_chr5	RepeatMasker	LTR	6310270	6316103	.	-	.	ID=LotjaGi5re1v0611600
LjG1.1_chr5	RepeatMasker	LTR	6316104	6318532	.	-	.	ID=LotjaGi5re1v0611700
LjG1.1_chr5	RepeatMasker	LTR	6318533	6324800	.	-	.	ID=LotjaGi5re1v0611800
LjG1.1_chr5	RepeatMasker	LTR	6324801	6327731	.	-	.	ID=LotjaGi5re1v0611900
LjG1.1_chr5	RepeatMasker	LTR	6327734	6336624	.	+	.	ID=LotjaGi5re1v0612000
LjG1.1_chr5	RepeatMasker	LTR	6336625	6341363	.	-	.	ID=LotjaGi5re1v0612100
LjG1.1_chr5	RepeatMasker	Low_complexity	6343698	6343739	.	+	.	ID=LotjaGi5re1v0612200
LjG1.1_chr5	RepeatMasker	Simple_repeat	6347326	6347352	.	+	.	ID=LotjaGi5re1v0612300
LjG1.1_chr5	RepeatMasker	LTR	6350163	6356021	.	+	.	ID=LotjaGi5re1v0612400
LjG1.1_chr5	RepeatMasker	LTR	6356122	6361862	.	-	.	ID=LotjaGi5re1v0612500
LjG1.1_chr5	RepeatMasker	LTR/Copia	6361916	6362817	.	-	.	ID=LotjaGi5re1v0612600
LjG1.1_chr5	RepeatMasker	LTR	6363338	6363418	.	-	.	ID=LotjaGi5re1v0612700
LjG1.1_chr5	RepeatMasker	LTR	6363539	6363711	.	+	.	ID=LotjaGi5re1v0612800
LjG1.1_chr5	RepeatMasker	LTR	6364046	6364285	.	+	.	ID=LotjaGi5re1v0612900
LjG1.1_chr5	RepeatMasker	LTR	6364314	6365145	.	+	.	ID=LotjaGi5re1v0613000
LjG1.1_chr5	RepeatMasker	Simple_repeat	6365910	6365947	.	+	.	ID=LotjaGi5re1v0613100
LjG1.1_chr5	RepeatMasker	Low_complexity	6366386	6366452	.	+	.	ID=LotjaGi5re1v0613200
LjG1.1_chr5	RepeatMasker	Low_complexity	6366480	6366537	.	+	.	ID=LotjaGi5re1v0613300
LjG1.1_chr5	RepeatMasker	Low_complexity	6366610	6366667	.	+	.	ID=LotjaGi5re1v0613400
LjG1.1_chr5	RepeatMasker	Low_complexity	6366634	6366673	.	+	.	ID=LotjaGi5re1v0613500
LjG1.1_chr5	RepeatMasker	Low_complexity	6366800	6366847	.	+	.	ID=LotjaGi5re1v0613600
LjG1.1_chr5	RepeatMasker	Low_complexity	6366813	6366859	.	+	.	ID=LotjaGi5re1v0613700
LjG1.1_chr5	RepeatMasker	Low_complexity	6366875	6366901	.	+	.	ID=LotjaGi5re1v0613800
LjG1.1_chr5	RepeatMasker	Low_complexity	6366926	6366980	.	+	.	ID=LotjaGi5re1v0613900
LjG1.1_chr5	RepeatMasker	Low_complexity	6367160	6367194	.	+	.	ID=LotjaGi5re1v0614000
LjG1.1_chr5	RepeatMasker	Low_complexity	6367497	6367609	.	+	.	ID=LotjaGi5re1v0614100
LjG1.1_chr5	RepeatMasker	Simple_repeat	6368628	6368663	.	+	.	ID=LotjaGi5re1v0614200
LjG1.1_chr5	RepeatMasker	Low_complexity	6368704	6368780	.	+	.	ID=LotjaGi5re1v0614300
LjG1.1_chr5	RepeatMasker	Simple_repeat	6368865	6368900	.	+	.	ID=LotjaGi5re1v0614400
LjG1.1_chr5	RepeatMasker	Low_complexity	6369283	6369360	.	+	.	ID=LotjaGi5re1v0614500
LjG1.1_chr5	RepeatMasker	Simple_repeat	6370536	6370569	.	+	.	ID=LotjaGi5re1v0614600
LjG1.1_chr5	RepeatMasker	Low_complexity	6371480	6371568	.	+	.	ID=LotjaGi5re1v0614700
LjG1.1_chr5	RepeatMasker	Low_complexity	6371706	6371729	.	+	.	ID=LotjaGi5re1v0614800
LjG1.1_chr5	RepeatMasker	Low_complexity	6372222	6372244	.	+	.	ID=LotjaGi5re1v0614900
LjG1.1_chr5	RepeatMasker	LTR	6373071	6374074	.	+	.	ID=LotjaGi5re1v0615000
LjG1.1_chr5	RepeatMasker	LTR	6376748	6376959	.	-	.	ID=LotjaGi5re1v0615100
LjG1.1_chr5	RepeatMasker	Low_complexity	6376975	6377086	.	+	.	ID=LotjaGi5re1v0615200
LjG1.1_chr5	RepeatMasker	LTR/Copia	6377351	6381489	.	-	.	ID=LotjaGi5re1v0615300
LjG1.1_chr5	RepeatMasker	Low_complexity	6382455	6382502	.	+	.	ID=LotjaGi5re1v0615400
LjG1.1_chr5	RepeatMasker	Low_complexity	6383427	6383451	.	+	.	ID=LotjaGi5re1v0615500
LjG1.1_chr5	RepeatMasker	LTR	6383622	6383769	.	+	.	ID=LotjaGi5re1v0615600
LjG1.1_chr5	RepeatMasker	LTR	6384006	6384131	.	-	.	ID=LotjaGi5re1v0615700
LjG1.1_chr5	RepeatMasker	Low_complexity	6384421	6384476	.	+	.	ID=LotjaGi5re1v0615800
LjG1.1_chr5	RepeatMasker	Low_complexity	6384516	6384554	.	+	.	ID=LotjaGi5re1v0615900
LjG1.1_chr5	RepeatMasker	LTR	6385822	6385976	.	-	.	ID=LotjaGi5re1v0616000
LjG1.1_chr5	RepeatMasker	Low_complexity	6386363	6386408	.	+	.	ID=LotjaGi5re1v0616100
LjG1.1_chr5	RepeatMasker	Low_complexity	6388204	6388231	.	+	.	ID=LotjaGi5re1v0616200
LjG1.1_chr5	RepeatMasker	Low_complexity	6389270	6389301	.	+	.	ID=LotjaGi5re1v0616300
LjG1.1_chr5	RepeatMasker	Low_complexity	6389514	6389573	.	+	.	ID=LotjaGi5re1v0616400
LjG1.1_chr5	RepeatMasker	Simple_repeat	6390592	6390667	.	+	.	ID=LotjaGi5re1v0616500
LjG1.1_chr5	RepeatMasker	Low_complexity	6390681	6390730	.	+	.	ID=LotjaGi5re1v0616600
LjG1.1_chr5	RepeatMasker	Low_complexity	6392912	6392989	.	+	.	ID=LotjaGi5re1v0616700
LjG1.1_chr5	RepeatMasker	Low_complexity	6392949	6393003	.	+	.	ID=LotjaGi5re1v0616800
LjG1.1_chr5	RepeatMasker	Simple_repeat	6393730	6393802	.	+	.	ID=LotjaGi5re1v0616900
LjG1.1_chr5	RepeatMasker	Low_complexity	6404214	6404238	.	+	.	ID=LotjaGi5re1v0617000
LjG1.1_chr5	RepeatMasker	Low_complexity	6404272	6404321	.	+	.	ID=LotjaGi5re1v0617100
LjG1.1_chr5	RepeatMasker	Low_complexity	6404517	6404571	.	+	.	ID=LotjaGi5re1v0617200
LjG1.1_chr5	RepeatMasker	DNA/Mite	6405581	6406139	.	+	.	ID=LotjaGi5re1v0617300
LjG1.1_chr5	RepeatMasker	Low_complexity	6406653	6406690	.	+	.	ID=LotjaGi5re1v0617400
LjG1.1_chr5	RepeatMasker	LTR	6406946	6407023	.	-	.	ID=LotjaGi5re1v0617500
LjG1.1_chr5	RepeatMasker	Simple_repeat	6407588	6407808	.	+	.	ID=LotjaGi5re1v0617600
LjG1.1_chr5	RepeatMasker	Low_complexity	6408683	6408784	.	+	.	ID=LotjaGi5re1v0617700
LjG1.1_chr5	RepeatMasker	Low_complexity	6410794	6410831	.	+	.	ID=LotjaGi5re1v0617800
LjG1.1_chr5	RepeatMasker	Low_complexity	6411183	6411204	.	+	.	ID=LotjaGi5re1v0617900
LjG1.1_chr5	RepeatMasker	Low_complexity	6412779	6412809	.	+	.	ID=LotjaGi5re1v0618000
LjG1.1_chr5	RepeatMasker	Low_complexity	6413593	6413698	.	+	.	ID=LotjaGi5re1v0618100
LjG1.1_chr5	RepeatMasker	Low_complexity	6413616	6413719	.	+	.	ID=LotjaGi5re1v0618200
LjG1.1_chr5	RepeatMasker	Low_complexity	6414522	6414583	.	+	.	ID=LotjaGi5re1v0618300
LjG1.1_chr5	RepeatMasker	Low_complexity	6414535	6414596	.	+	.	ID=LotjaGi5re1v0618400
LjG1.1_chr5	RepeatMasker	Low_complexity	6415815	6415894	.	+	.	ID=LotjaGi5re1v0618500
LjG1.1_chr5	RepeatMasker	Low_complexity	6415907	6415929	.	+	.	ID=LotjaGi5re1v0618600
LjG1.1_chr5	RepeatMasker	Low_complexity	6417051	6417074	.	+	.	ID=LotjaGi5re1v0618700
LjG1.1_chr5	RepeatMasker	Low_complexity	6419263	6419436	.	+	.	ID=LotjaGi5re1v0618800
LjG1.1_chr5	RepeatMasker	Low_complexity	6419934	6419985	.	+	.	ID=LotjaGi5re1v0618900
LjG1.1_chr5	RepeatMasker	LTR/Copia	6420038	6420211	.	+	.	ID=LotjaGi5re1v0619000
LjG1.1_chr5	RepeatMasker	Low_complexity	6420236	6420266	.	+	.	ID=LotjaGi5re1v0619100
LjG1.1_chr5	RepeatMasker	LTR/Copia	6420705	6422588	.	-	.	ID=LotjaGi5re1v0619200
LjG1.1_chr5	RepeatMasker	LTR/Gypsy	6421855	6424054	.	+	.	ID=LotjaGi5re1v0619300
LjG1.1_chr5	RepeatMasker	LTR	6424103	6428238	.	-	.	ID=LotjaGi5re1v0619400
LjG1.1_chr5	RepeatMasker	Simple_repeat	6428239	6428278	.	+	.	ID=LotjaGi5re1v0619500
LjG1.1_chr5	RepeatMasker	LTR	6428279	6432945	.	-	.	ID=LotjaGi5re1v0619600
LjG1.1_chr5	RepeatMasker	LTR	6433046	6440538	.	+	.	ID=LotjaGi5re1v0619700
LjG1.1_chr5	RepeatMasker	Simple_repeat	6440539	6440570	.	+	.	ID=LotjaGi5re1v0619800
LjG1.1_chr5	RepeatMasker	LTR	6440571	6444792	.	+	.	ID=LotjaGi5re1v0619900
LjG1.1_chr5	RepeatMasker	LTR	6445548	6445752	.	+	.	ID=LotjaGi5re1v0620000
LjG1.1_chr5	RepeatMasker	LTR	6445982	6446234	.	+	.	ID=LotjaGi5re1v0620100
LjG1.1_chr5	RepeatMasker	LTR/Gypsy	6446398	6446490	.	+	.	ID=LotjaGi5re1v0620200
LjG1.1_chr5	RepeatMasker	LTR	6446409	6446621	.	+	.	ID=LotjaGi5re1v0620300
LjG1.1_chr5	RepeatMasker	LTR	6446623	6446831	.	-	.	ID=LotjaGi5re1v0620400
LjG1.1_chr5	RepeatMasker	Low_complexity	6446835	6446864	.	+	.	ID=LotjaGi5re1v0620500
LjG1.1_chr5	RepeatMasker	LTR	6447681	6447898	.	+	.	ID=LotjaGi5re1v0620600
LjG1.1_chr5	RepeatMasker	LTR	6447893	6448094	.	+	.	ID=LotjaGi5re1v0620700
LjG1.1_chr5	RepeatMasker	LTR	6448298	6449092	.	+	.	ID=LotjaGi5re1v0620800
LjG1.1_chr5	RepeatMasker	LTR/Copia	6449093	6450831	.	-	.	ID=LotjaGi5re1v0620900
LjG1.1_chr5	RepeatMasker	LTR/Copia	6450799	6450855	.	-	.	ID=LotjaGi5re1v0621000
LjG1.1_chr5	RepeatMasker	Simple_repeat	6455258	6455291	.	+	.	ID=LotjaGi5re1v0621100
LjG1.1_chr5	RepeatMasker	Low_complexity	6456082	6456138	.	+	.	ID=LotjaGi5re1v0621200
LjG1.1_chr5	RepeatMasker	LTR	6456158	6459477	.	+	.	ID=LotjaGi5re1v0621300
LjG1.1_chr5	RepeatMasker	LTR	6459478	6461054	.	+	.	ID=LotjaGi5re1v0621400
LjG1.1_chr5	RepeatMasker	LTR/Copia	6461034	6461180	.	+	.	ID=LotjaGi5re1v0621500
LjG1.1_chr5	RepeatMasker	LTR/Gypsy	6461055	6462029	.	-	.	ID=LotjaGi5re1v0621600
LjG1.1_chr5	RepeatMasker	LTR	6462030	6466152	.	+	.	ID=LotjaGi5re1v0621700
LjG1.1_chr5	RepeatMasker	LTR	6466153	6473112	.	-	.	ID=LotjaGi5re1v0621800
LjG1.1_chr5	RepeatMasker	LTR	6473106	6484422	.	+	.	ID=LotjaGi5re1v0621900
LjG1.1_chr5	RepeatMasker	LTR	6484423	6485837	.	-	.	ID=LotjaGi5re1v0622000
LjG1.1_chr5	RepeatMasker	LTR/Gypsy	6485838	6488304	.	+	.	ID=LotjaGi5re1v0622100
LjG1.1_chr5	RepeatMasker	LTR	6488488	6490009	.	-	.	ID=LotjaGi5re1v0622200
LjG1.1_chr5	RepeatMasker	LTR/Copia	6490009	6491834	.	+	.	ID=LotjaGi5re1v0622300
LjG1.1_chr5	RepeatMasker	Simple_repeat	6491835	6491859	.	+	.	ID=LotjaGi5re1v0622400
LjG1.1_chr5	RepeatMasker	LTR/Copia	6491860	6496573	.	+	.	ID=LotjaGi5re1v0622500
LjG1.1_chr5	RepeatMasker	LTR/Copia	6496575	6501497	.	-	.	ID=LotjaGi5re1v0622600
LjG1.1_chr5	RepeatMasker	LTR	6501498	6502286	.	+	.	ID=LotjaGi5re1v0622700
LjG1.1_chr5	RepeatMasker	LTR	6503925	6504053	.	-	.	ID=LotjaGi5re1v0622800
LjG1.1_chr5	RepeatMasker	DNA/Mite	6504082	6504356	.	-	.	ID=LotjaGi5re1v0622900
LjG1.1_chr5	RepeatMasker	Low_complexity	6504466	6504514	.	+	.	ID=LotjaGi5re1v0623000
LjG1.1_chr5	RepeatMasker	LTR	6505179	6506897	.	+	.	ID=LotjaGi5re1v0623100
LjG1.1_chr5	RepeatMasker	LTR/Gypsy	6506794	6506936	.	+	.	ID=LotjaGi5re1v0623200
LjG1.1_chr5	RepeatMasker	LTR/Copia	6506937	6508868	.	-	.	ID=LotjaGi5re1v0623300
LjG1.1_chr5	RepeatMasker	LTR/Copia	6508863	6510642	.	-	.	ID=LotjaGi5re1v0623400
LjG1.1_chr5	RepeatMasker	LTR/Gypsy	6510643	6511855	.	-	.	ID=LotjaGi5re1v0623500
LjG1.1_chr5	RepeatMasker	LTR	6510673	6512168	.	+	.	ID=LotjaGi5re1v0623600
LjG1.1_chr5	RepeatMasker	Low_complexity	6513559	6513614	.	+	.	ID=LotjaGi5re1v0623700
LjG1.1_chr5	RepeatMasker	Low_complexity	6513574	6513634	.	+	.	ID=LotjaGi5re1v0623800
LjG1.1_chr5	RepeatMasker	LTR	6513710	6513822	.	+	.	ID=LotjaGi5re1v0623900
LjG1.1_chr5	RepeatMasker	Low_complexity	6514375	6514419	.	+	.	ID=LotjaGi5re1v0624000
LjG1.1_chr5	RepeatMasker	LTR	6515111	6515230	.	+	.	ID=LotjaGi5re1v0624100
LjG1.1_chr5	RepeatMasker	Low_complexity	6515322	6515362	.	+	.	ID=LotjaGi5re1v0624200
LjG1.1_chr5	RepeatMasker	LTR	6515363	6515479	.	-	.	ID=LotjaGi5re1v0624300
LjG1.1_chr5	RepeatMasker	LTR	6515478	6516812	.	-	.	ID=LotjaGi5re1v0624400
LjG1.1_chr5	RepeatMasker	Low_complexity	6516873	6516920	.	+	.	ID=LotjaGi5re1v0624500
LjG1.1_chr5	RepeatMasker	Simple_repeat	6518036	6518150	.	+	.	ID=LotjaGi5re1v0624600
LjG1.1_chr5	RepeatMasker	Low_complexity	6518956	6518979	.	+	.	ID=LotjaGi5re1v0624700
LjG1.1_chr5	RepeatMasker	Low_complexity	6519113	6519201	.	+	.	ID=LotjaGi5re1v0624800
LjG1.1_chr5	RepeatMasker	DNA/Mite	6521963	6522146	.	+	.	ID=LotjaGi5re1v0624900
LjG1.1_chr5	RepeatMasker	DNA/Mite	6522556	6522819	.	+	.	ID=LotjaGi5re1v0625000
LjG1.1_chr5	RepeatMasker	DNA/Mite	6523056	6523369	.	-	.	ID=LotjaGi5re1v0625100
LjG1.1_chr5	RepeatMasker	Low_complexity	6524364	6524385	.	+	.	ID=LotjaGi5re1v0625200
LjG1.1_chr5	RepeatMasker	DNA/Mite	6524392	6524582	.	-	.	ID=LotjaGi5re1v0625300
LjG1.1_chr5	RepeatMasker	DNA/Mite	6524601	6524848	.	+	.	ID=LotjaGi5re1v0625400
LjG1.1_chr5	RepeatMasker	LTR/Copia	6525035	6525230	.	-	.	ID=LotjaGi5re1v0625500
LjG1.1_chr5	RepeatMasker	LTR/Copia	6525264	6525500	.	-	.	ID=LotjaGi5re1v0625600
LjG1.1_chr5	RepeatMasker	LTR	6525296	6529518	.	-	.	ID=LotjaGi5re1v0625700
LjG1.1_chr5	RepeatMasker	LTR	6532987	6543583	.	+	.	ID=LotjaGi5re1v0625800
LjG1.1_chr5	RepeatMasker	Low_complexity	6544252	6544310	.	+	.	ID=LotjaGi5re1v0625900
LjG1.1_chr5	RepeatMasker	Low_complexity	6546083	6546104	.	+	.	ID=LotjaGi5re1v0626000
LjG1.1_chr5	RepeatMasker	SINE	6546991	6547108	.	-	.	ID=LotjaGi5re1v0626100
LjG1.1_chr5	RepeatMasker	LTR	6547412	6547503	.	-	.	ID=LotjaGi5re1v0626200
LjG1.1_chr5	RepeatMasker	Low_complexity	6547746	6547850	.	+	.	ID=LotjaGi5re1v0626300
LjG1.1_chr5	RepeatMasker	LTR	6548139	6548249	.	+	.	ID=LotjaGi5re1v0626400
LjG1.1_chr5	RepeatMasker	Low_complexity	6548326	6548404	.	+	.	ID=LotjaGi5re1v0626500
LjG1.1_chr5	RepeatMasker	Low_complexity	6548429	6548545	.	+	.	ID=LotjaGi5re1v0626600
LjG1.1_chr5	RepeatMasker	Low_complexity	6548482	6548558	.	+	.	ID=LotjaGi5re1v0626700
LjG1.1_chr5	RepeatMasker	Low_complexity	6548685	6548748	.	+	.	ID=LotjaGi5re1v0626800
LjG1.1_chr5	RepeatMasker	Low_complexity	6548821	6548855	.	+	.	ID=LotjaGi5re1v0626900
LjG1.1_chr5	RepeatMasker	Low_complexity	6548920	6548977	.	+	.	ID=LotjaGi5re1v0627000
LjG1.1_chr5	RepeatMasker	Low_complexity	6548935	6548985	.	+	.	ID=LotjaGi5re1v0627100
LjG1.1_chr5	RepeatMasker	Simple_repeat	6549511	6549551	.	+	.	ID=LotjaGi5re1v0627200
LjG1.1_chr5	RepeatMasker	Low_complexity	6549758	6549803	.	+	.	ID=LotjaGi5re1v0627300
LjG1.1_chr5	RepeatMasker	Low_complexity	6549841	6549865	.	+	.	ID=LotjaGi5re1v0627400
LjG1.1_chr5	RepeatMasker	Low_complexity	6550379	6550417	.	+	.	ID=LotjaGi5re1v0627500
LjG1.1_chr5	RepeatMasker	Low_complexity	6551112	6551193	.	+	.	ID=LotjaGi5re1v0627600
LjG1.1_chr5	RepeatMasker	Low_complexity	6551637	6551683	.	+	.	ID=LotjaGi5re1v0627700
LjG1.1_chr5	RepeatMasker	LTR	6551690	6551741	.	+	.	ID=LotjaGi5re1v0627800
LjG1.1_chr5	RepeatMasker	DNA/Mite	6552219	6552615	.	+	.	ID=LotjaGi5re1v0627900
LjG1.1_chr5	RepeatMasker	LTR	6552570	6552621	.	+	.	ID=LotjaGi5re1v0628000
LjG1.1_chr5	RepeatMasker	LTR	6552618	6552938	.	+	.	ID=LotjaGi5re1v0628100
LjG1.1_chr5	RepeatMasker	Simple_repeat	6552939	6552980	.	+	.	ID=LotjaGi5re1v0628200
LjG1.1_chr5	RepeatMasker	LTR	6552981	6553123	.	+	.	ID=LotjaGi5re1v0628300
LjG1.1_chr5	RepeatMasker	Low_complexity	6558098	6558120	.	+	.	ID=LotjaGi5re1v0628400
LjG1.1_chr5	RepeatMasker	Low_complexity	6558418	6558453	.	+	.	ID=LotjaGi5re1v0628500
LjG1.1_chr5	RepeatMasker	Low_complexity	6558702	6558777	.	+	.	ID=LotjaGi5re1v0628600
LjG1.1_chr5	RepeatMasker	LTR	6558823	6559031	.	+	.	ID=LotjaGi5re1v0628700
LjG1.1_chr5	RepeatMasker	LTR	6559013	6559091	.	+	.	ID=LotjaGi5re1v0628800
LjG1.1_chr5	RepeatMasker	Low_complexity	6559132	6559187	.	+	.	ID=LotjaGi5re1v0628900
LjG1.1_chr5	RepeatMasker	LTR	6559518	6559807	.	-	.	ID=LotjaGi5re1v0629000
LjG1.1_chr5	RepeatMasker	Low_complexity	6559924	6559983	.	+	.	ID=LotjaGi5re1v0629100
LjG1.1_chr5	RepeatMasker	Low_complexity	6560406	6560427	.	+	.	ID=LotjaGi5re1v0629200
LjG1.1_chr5	RepeatMasker	Simple_repeat	6560568	6560588	.	+	.	ID=LotjaGi5re1v0629300
LjG1.1_chr5	RepeatMasker	LTR	6560696	6560914	.	-	.	ID=LotjaGi5re1v0629400
LjG1.1_chr5	RepeatMasker	DNA/Mite	6561404	6561620	.	-	.	ID=LotjaGi5re1v0629500
LjG1.1_chr5	RepeatMasker	Low_complexity	6561622	6561663	.	+	.	ID=LotjaGi5re1v0629600
LjG1.1_chr5	RepeatMasker	LTR/Copia	6561893	6562904	.	+	.	ID=LotjaGi5re1v0629700
LjG1.1_chr5	RepeatMasker	LTR/Copia	6563458	6563871	.	+	.	ID=LotjaGi5re1v0629800
LjG1.1_chr5	RepeatMasker	DNA/Mite	6563901	6564074	.	+	.	ID=LotjaGi5re1v0629900
LjG1.1_chr5	RepeatMasker	LTR/Copia	6564075	6564107	.	-	.	ID=LotjaGi5re1v0630000
LjG1.1_chr5	RepeatMasker	DNA/Mite	6565324	6565399	.	-	.	ID=LotjaGi5re1v0630100
LjG1.1_chr5	RepeatMasker	LTR	6565668	6565699	.	-	.	ID=LotjaGi5re1v0630200
LjG1.1_chr5	RepeatMasker	DNA/Mite	6565700	6565747	.	-	.	ID=LotjaGi5re1v0630300
LjG1.1_chr5	RepeatMasker	LTR	6565748	6565759	.	-	.	ID=LotjaGi5re1v0630400
LjG1.1_chr5	RepeatMasker	DNA/Mite	6565900	6566117	.	+	.	ID=LotjaGi5re1v0630500
LjG1.1_chr5	RepeatMasker	LTR	6569949	6570150	.	-	.	ID=LotjaGi5re1v0630600
LjG1.1_chr5	RepeatMasker	LTR	6570529	6570728	.	-	.	ID=LotjaGi5re1v0630700
LjG1.1_chr5	RepeatMasker	Simple_repeat	6571359	6571418	.	+	.	ID=LotjaGi5re1v0630800
LjG1.1_chr5	RepeatMasker	Low_complexity	6571451	6571500	.	+	.	ID=LotjaGi5re1v0630900
LjG1.1_chr5	RepeatMasker	Low_complexity	6571546	6571567	.	+	.	ID=LotjaGi5re1v0631000
LjG1.1_chr5	RepeatMasker	Low_complexity	6572394	6572431	.	+	.	ID=LotjaGi5re1v0631100
LjG1.1_chr5	RepeatMasker	Low_complexity	6572950	6572972	.	+	.	ID=LotjaGi5re1v0631200
LjG1.1_chr5	RepeatMasker	Low_complexity	6573034	6573071	.	+	.	ID=LotjaGi5re1v0631300
LjG1.1_chr5	RepeatMasker	Simple_repeat	6576696	6576785	.	+	.	ID=LotjaGi5re1v0631400
LjG1.1_chr5	RepeatMasker	DNA/Mite	6578656	6578832	.	-	.	ID=LotjaGi5re1v0631500
LjG1.1_chr5	RepeatMasker	DNA/Mite	6579450	6579810	.	+	.	ID=LotjaGi5re1v0631600
LjG1.1_chr5	RepeatMasker	DNA/Mite	6581442	6581536	.	+	.	ID=LotjaGi5re1v0631700
LjG1.1_chr5	RepeatMasker	DNA/Mite	6581635	6581817	.	+	.	ID=LotjaGi5re1v0631800
LjG1.1_chr5	RepeatMasker	Low_complexity	6583772	6583808	.	+	.	ID=LotjaGi5re1v0631900
LjG1.1_chr5	RepeatMasker	Low_complexity	6583847	6583867	.	+	.	ID=LotjaGi5re1v0632000
LjG1.1_chr5	RepeatMasker	Low_complexity	6584918	6584960	.	+	.	ID=LotjaGi5re1v0632100
LjG1.1_chr5	RepeatMasker	DNA/Mite	6586000	6586274	.	-	.	ID=LotjaGi5re1v0632200
LjG1.1_chr5	RepeatMasker	LTR	6586600	6586794	.	+	.	ID=LotjaGi5re1v0632300
LjG1.1_chr5	RepeatMasker	Low_complexity	6586836	6586888	.	+	.	ID=LotjaGi5re1v0632400
LjG1.1_chr5	RepeatMasker	LTR	6587151	6587538	.	-	.	ID=LotjaGi5re1v0632500
LjG1.1_chr5	RepeatMasker	LTR/Copia	6587617	6590003	.	+	.	ID=LotjaGi5re1v0632600
LjG1.1_chr5	RepeatMasker	LTR	6588823	6590144	.	-	.	ID=LotjaGi5re1v0632700
LjG1.1_chr5	RepeatMasker	Low_complexity	6590377	6590429	.	+	.	ID=LotjaGi5re1v0632800
LjG1.1_chr5	RepeatMasker	Simple_repeat	6590442	6590490	.	+	.	ID=LotjaGi5re1v0632900
LjG1.1_chr5	RepeatMasker	Simple_repeat	6591092	6591212	.	+	.	ID=LotjaGi5re1v0633000
LjG1.1_chr5	RepeatMasker	LTR	6591821	6592368	.	-	.	ID=LotjaGi5re1v0633100
LjG1.1_chr5	RepeatMasker	Low_complexity	6593016	6593054	.	+	.	ID=LotjaGi5re1v0633200
LjG1.1_chr5	RepeatMasker	Low_complexity	6593106	6593167	.	+	.	ID=LotjaGi5re1v0633300
LjG1.1_chr5	RepeatMasker	DNA/Mite	6593997	6594033	.	+	.	ID=LotjaGi5re1v0633400
LjG1.1_chr5	RepeatMasker	LTR/Gypsy	6594034	6599116	.	-	.	ID=LotjaGi5re1v0633500
LjG1.1_chr5	RepeatMasker	DNA/Mite	6599123	6599225	.	+	.	ID=LotjaGi5re1v0633600
LjG1.1_chr5	RepeatMasker	DNA/Mite	6599124	6599241	.	-	.	ID=LotjaGi5re1v0633700
LjG1.1_chr5	RepeatMasker	DNA/Mite	6599505	6599661	.	+	.	ID=LotjaGi5re1v0633800
LjG1.1_chr5	RepeatMasker	LTR/Gypsy	6599662	6605648	.	-	.	ID=LotjaGi5re1v0633900
LjG1.1_chr5	RepeatMasker	DNA/Mite	6605649	6605917	.	+	.	ID=LotjaGi5re1v0634000
LjG1.1_chr5	RepeatMasker	Low_complexity	6605925	6605980	.	+	.	ID=LotjaGi5re1v0634100
LjG1.1_chr5	RepeatMasker	Low_complexity	6606898	6606958	.	+	.	ID=LotjaGi5re1v0634200
LjG1.1_chr5	RepeatMasker	Simple_repeat	6607142	6607192	.	+	.	ID=LotjaGi5re1v0634300
LjG1.1_chr5	RepeatMasker	Low_complexity	6611143	6611200	.	+	.	ID=LotjaGi5re1v0634400
LjG1.1_chr5	RepeatMasker	Low_complexity	6611159	6611207	.	+	.	ID=LotjaGi5re1v0634500
LjG1.1_chr5	RepeatMasker	Simple_repeat	6612668	6612725	.	+	.	ID=LotjaGi5re1v0634600
LjG1.1_chr5	RepeatMasker	LTR	6612843	6615775	.	-	.	ID=LotjaGi5re1v0634700
LjG1.1_chr5	RepeatMasker	LTR/Gypsy	6615776	6616419	.	-	.	ID=LotjaGi5re1v0634800
LjG1.1_chr5	RepeatMasker	LTR/Copia	6616420	6627313	.	-	.	ID=LotjaGi5re1v0634900
LjG1.1_chr5	RepeatMasker	LTR/Gypsy	6627314	6634415	.	-	.	ID=LotjaGi5re1v0635000
LjG1.1_chr5	RepeatMasker	LTR/Copia	6636092	6636174	.	+	.	ID=LotjaGi5re1v0635100
LjG1.1_chr5	RepeatMasker	DNA/Mite	6636977	6637116	.	-	.	ID=LotjaGi5re1v0635200
LjG1.1_chr5	RepeatMasker	Low_complexity	6637507	6637547	.	+	.	ID=LotjaGi5re1v0635300
LjG1.1_chr5	RepeatMasker	Low_complexity	6637677	6637748	.	+	.	ID=LotjaGi5re1v0635400
LjG1.1_chr5	RepeatMasker	Low_complexity	6637691	6637754	.	+	.	ID=LotjaGi5re1v0635500
LjG1.1_chr5	RepeatMasker	Low_complexity	6637976	6637999	.	+	.	ID=LotjaGi5re1v0635600
LjG1.1_chr5	RepeatMasker	Low_complexity	6639336	6639382	.	+	.	ID=LotjaGi5re1v0635700
LjG1.1_chr5	RepeatMasker	Low_complexity	6639436	6639504	.	+	.	ID=LotjaGi5re1v0635800
LjG1.1_chr5	RepeatMasker	DNA/Mite	6639813	6640283	.	-	.	ID=LotjaGi5re1v0635900
LjG1.1_chr5	RepeatMasker	Low_complexity	6640656	6640683	.	+	.	ID=LotjaGi5re1v0636000
LjG1.1_chr5	RepeatMasker	Low_complexity	6640956	6641032	.	+	.	ID=LotjaGi5re1v0636100
LjG1.1_chr5	RepeatMasker	LTR	6641391	6641671	.	+	.	ID=LotjaGi5re1v0636200
LjG1.1_chr5	RepeatMasker	LTR	6641633	6641678	.	-	.	ID=LotjaGi5re1v0636300
LjG1.1_chr5	RepeatMasker	Low_complexity	6643492	6643520	.	+	.	ID=LotjaGi5re1v0636400
LjG1.1_chr5	RepeatMasker	Low_complexity	6643739	6643774	.	+	.	ID=LotjaGi5re1v0636500
LjG1.1_chr5	RepeatMasker	Low_complexity	6644176	6644275	.	+	.	ID=LotjaGi5re1v0636600
LjG1.1_chr5	RepeatMasker	Low_complexity	6645811	6645832	.	+	.	ID=LotjaGi5re1v0636700
LjG1.1_chr5	RepeatMasker	Low_complexity	6646173	6646200	.	+	.	ID=LotjaGi5re1v0636800
LjG1.1_chr5	RepeatMasker	Low_complexity	6647170	6647205	.	+	.	ID=LotjaGi5re1v0636900
LjG1.1_chr5	RepeatMasker	Low_complexity	6647994	6648019	.	+	.	ID=LotjaGi5re1v0637000
LjG1.1_chr5	RepeatMasker	Low_complexity	6661792	6661843	.	+	.	ID=LotjaGi5re1v0637100
LjG1.1_chr5	RepeatMasker	Low_complexity	6662874	6662895	.	+	.	ID=LotjaGi5re1v0637200
LjG1.1_chr5	RepeatMasker	DNA/Mite	6664141	6664758	.	+	.	ID=LotjaGi5re1v0637300
LjG1.1_chr5	RepeatMasker	LTR	6665992	6667092	.	+	.	ID=LotjaGi5re1v0637400
LjG1.1_chr5	RepeatMasker	LTR	6667253	6667570	.	-	.	ID=LotjaGi5re1v0637500
LjG1.1_chr5	RepeatMasker	LTR	6667702	6667788	.	+	.	ID=LotjaGi5re1v0637600
LjG1.1_chr5	RepeatMasker	LTR	6667741	6667849	.	-	.	ID=LotjaGi5re1v0637700
LjG1.1_chr5	RepeatMasker	Simple_repeat	6667945	6668101	.	+	.	ID=LotjaGi5re1v0637800
LjG1.1_chr5	RepeatMasker	Low_complexity	6668354	6668381	.	+	.	ID=LotjaGi5re1v0637900
LjG1.1_chr5	RepeatMasker	DNA/Mite	6668414	6668514	.	+	.	ID=LotjaGi5re1v0638000
LjG1.1_chr5	RepeatMasker	LTR	6668676	6668758	.	-	.	ID=LotjaGi5re1v0638100
LjG1.1_chr5	RepeatMasker	LTR/Gypsy	6668753	6669175	.	-	.	ID=LotjaGi5re1v0638200
LjG1.1_chr5	RepeatMasker	LTR	6669079	6669391	.	-	.	ID=LotjaGi5re1v0638300
LjG1.1_chr5	RepeatMasker	LTR/Gypsy	6669235	6669618	.	-	.	ID=LotjaGi5re1v0638400
LjG1.1_chr5	RepeatMasker	LTR	6669599	6669649	.	+	.	ID=LotjaGi5re1v0638500
LjG1.1_chr5	RepeatMasker	LTR	6670046	6670290	.	-	.	ID=LotjaGi5re1v0638600
LjG1.1_chr5	RepeatMasker	Simple_repeat	6670881	6670917	.	+	.	ID=LotjaGi5re1v0638700
LjG1.1_chr5	RepeatMasker	DNA/Mite	6671244	6671300	.	+	.	ID=LotjaGi5re1v0638800
LjG1.1_chr5	RepeatMasker	LTR/Gypsy	6672226	6672337	.	-	.	ID=LotjaGi5re1v0638900
LjG1.1_chr5	RepeatMasker	Low_complexity	6673011	6673036	.	+	.	ID=LotjaGi5re1v0639000
LjG1.1_chr5	RepeatMasker	LTR	6673043	6673087	.	-	.	ID=LotjaGi5re1v0639100
LjG1.1_chr5	RepeatMasker	Low_complexity	6673153	6673196	.	+	.	ID=LotjaGi5re1v0639200
LjG1.1_chr5	RepeatMasker	LTR	6679368	6679441	.	-	.	ID=LotjaGi5re1v0639300
LjG1.1_chr5	RepeatMasker	LTR	6679386	6679456	.	+	.	ID=LotjaGi5re1v0639400
LjG1.1_chr5	RepeatMasker	Low_complexity	6680723	6680747	.	+	.	ID=LotjaGi5re1v0639500
LjG1.1_chr5	RepeatMasker	Low_complexity	6681196	6681216	.	+	.	ID=LotjaGi5re1v0639600
LjG1.1_chr5	RepeatMasker	LTR	6683911	6684064	.	+	.	ID=LotjaGi5re1v0639700
LjG1.1_chr5	RepeatMasker	LTR	6685898	6685975	.	+	.	ID=LotjaGi5re1v0639800
LjG1.1_chr5	RepeatMasker	Low_complexity	6686765	6686785	.	+	.	ID=LotjaGi5re1v0639900
LjG1.1_chr5	RepeatMasker	DNA/Harbinger	6687374	6687444	.	+	.	ID=LotjaGi5re1v0640000
LjG1.1_chr5	RepeatMasker	LTR	6687445	6687494	.	+	.	ID=LotjaGi5re1v0640100
LjG1.1_chr5	RepeatMasker	LTR/Gypsy	6690075	6690468	.	-	.	ID=LotjaGi5re1v0640200
LjG1.1_chr5	RepeatMasker	DNA/Mite	6691423	6691565	.	-	.	ID=LotjaGi5re1v0640300
LjG1.1_chr5	RepeatMasker	DNA/Mite	6691856	6691979	.	+	.	ID=LotjaGi5re1v0640400
LjG1.1_chr5	RepeatMasker	Low_complexity	6695409	6695442	.	+	.	ID=LotjaGi5re1v0640500
LjG1.1_chr5	RepeatMasker	Low_complexity	6695622	6695652	.	+	.	ID=LotjaGi5re1v0640600
LjG1.1_chr5	RepeatMasker	LTR	6698066	6699918	.	+	.	ID=LotjaGi5re1v0640700
LjG1.1_chr5	RepeatMasker	LTR	6700808	6701204	.	+	.	ID=LotjaGi5re1v0640800
LjG1.1_chr5	RepeatMasker	LTR/Gypsy	6701458	6701518	.	-	.	ID=LotjaGi5re1v0640900
LjG1.1_chr5	RepeatMasker	LTR/Copia	6701469	6701824	.	-	.	ID=LotjaGi5re1v0641000
LjG1.1_chr5	RepeatMasker	Low_complexity	6702494	6702514	.	+	.	ID=LotjaGi5re1v0641100
LjG1.1_chr5	RepeatMasker	DNA/Mite	6703547	6704204	.	-	.	ID=LotjaGi5re1v0641200
LjG1.1_chr5	RepeatMasker	Low_complexity	6704772	6704816	.	+	.	ID=LotjaGi5re1v0641300
LjG1.1_chr5	RepeatMasker	Low_complexity	6704921	6704949	.	+	.	ID=LotjaGi5re1v0641400
LjG1.1_chr5	RepeatMasker	LTR	6705067	6705764	.	+	.	ID=LotjaGi5re1v0641500
LjG1.1_chr5	RepeatMasker	LTR	6705263	6705816	.	-	.	ID=LotjaGi5re1v0641600
LjG1.1_chr5	RepeatMasker	LTR	6706247	6706381	.	+	.	ID=LotjaGi5re1v0641700
LjG1.1_chr5	RepeatMasker	DNA/Mite	6707957	6708039	.	-	.	ID=LotjaGi5re1v0641800
LjG1.1_chr5	RepeatMasker	LTR	6709066	6709168	.	+	.	ID=LotjaGi5re1v0641900
LjG1.1_chr5	RepeatMasker	LTR	6709657	6709760	.	+	.	ID=LotjaGi5re1v0642000
LjG1.1_chr5	RepeatMasker	DNA/Mite	6710672	6710760	.	-	.	ID=LotjaGi5re1v0642100
LjG1.1_chr5	RepeatMasker	Low_complexity	6710791	6710818	.	+	.	ID=LotjaGi5re1v0642200
LjG1.1_chr5	RepeatMasker	LTR/Copia	6710856	6711084	.	+	.	ID=LotjaGi5re1v0642300
LjG1.1_chr5	RepeatMasker	DNA/Mite	6711225	6711466	.	+	.	ID=LotjaGi5re1v0642400
LjG1.1_chr5	RepeatMasker	LTR	6712390	6712430	.	-	.	ID=LotjaGi5re1v0642500
LjG1.1_chr5	RepeatMasker	Simple_repeat	6714112	6714131	.	+	.	ID=LotjaGi5re1v0642600
LjG1.1_chr5	RepeatMasker	Low_complexity	6715956	6715982	.	+	.	ID=LotjaGi5re1v0642700
LjG1.1_chr5	RepeatMasker	Low_complexity	6716270	6716304	.	+	.	ID=LotjaGi5re1v0642800
LjG1.1_chr5	RepeatMasker	Simple_repeat	6716936	6716963	.	+	.	ID=LotjaGi5re1v0642900
LjG1.1_chr5	RepeatMasker	Low_complexity	6717395	6717451	.	+	.	ID=LotjaGi5re1v0643000
LjG1.1_chr5	RepeatMasker	DNA/Mite	6719829	6719896	.	-	.	ID=LotjaGi5re1v0643100
LjG1.1_chr5	RepeatMasker	Low_complexity	6721318	6721347	.	+	.	ID=LotjaGi5re1v0643200
LjG1.1_chr5	RepeatMasker	Low_complexity	6721719	6721755	.	+	.	ID=LotjaGi5re1v0643300
LjG1.1_chr5	RepeatMasker	Low_complexity	6722382	6722409	.	+	.	ID=LotjaGi5re1v0643400
LjG1.1_chr5	RepeatMasker	DNA/Mite	6722943	6723114	.	+	.	ID=LotjaGi5re1v0643500
LjG1.1_chr5	RepeatMasker	LTR	6724624	6724704	.	-	.	ID=LotjaGi5re1v0643600
LjG1.1_chr5	RepeatMasker	Low_complexity	6725138	6725211	.	+	.	ID=LotjaGi5re1v0643700
LjG1.1_chr5	RepeatMasker	Low_complexity	6725190	6725283	.	+	.	ID=LotjaGi5re1v0643800
LjG1.1_chr5	RepeatMasker	Low_complexity	6725410	6725522	.	+	.	ID=LotjaGi5re1v0643900
LjG1.1_chr5	RepeatMasker	Low_complexity	6726988	6727022	.	+	.	ID=LotjaGi5re1v0644000
LjG1.1_chr5	RepeatMasker	Low_complexity	6727424	6727462	.	+	.	ID=LotjaGi5re1v0644100
LjG1.1_chr5	RepeatMasker	DNA/Mite	6727541	6727637	.	-	.	ID=LotjaGi5re1v0644200
LjG1.1_chr5	RepeatMasker	DNA/Mite	6727638	6727910	.	+	.	ID=LotjaGi5re1v0644300
LjG1.1_chr5	RepeatMasker	DNA/Mite	6727911	6728047	.	-	.	ID=LotjaGi5re1v0644400
LjG1.1_chr5	RepeatMasker	Low_complexity	6728634	6728664	.	+	.	ID=LotjaGi5re1v0644500
LjG1.1_chr5	RepeatMasker	Low_complexity	6728838	6728897	.	+	.	ID=LotjaGi5re1v0644600
LjG1.1_chr5	RepeatMasker	Low_complexity	6728950	6729006	.	+	.	ID=LotjaGi5re1v0644700
LjG1.1_chr5	RepeatMasker	LTR	6729041	6729156	.	-	.	ID=LotjaGi5re1v0644800
LjG1.1_chr5	RepeatMasker	Low_complexity	6729287	6729350	.	+	.	ID=LotjaGi5re1v0644900
LjG1.1_chr5	RepeatMasker	Low_complexity	6729365	6729386	.	+	.	ID=LotjaGi5re1v0645000
LjG1.1_chr5	RepeatMasker	Low_complexity	6729444	6729509	.	+	.	ID=LotjaGi5re1v0645100
LjG1.1_chr5	RepeatMasker	Low_complexity	6729706	6729727	.	+	.	ID=LotjaGi5re1v0645200
LjG1.1_chr5	RepeatMasker	Low_complexity	6730556	6730664	.	+	.	ID=LotjaGi5re1v0645300
LjG1.1_chr5	RepeatMasker	Simple_repeat	6730892	6730911	.	+	.	ID=LotjaGi5re1v0645400
LjG1.1_chr5	RepeatMasker	Low_complexity	6730912	6730931	.	+	.	ID=LotjaGi5re1v0645500
LjG1.1_chr5	RepeatMasker	Simple_repeat	6730958	6730993	.	+	.	ID=LotjaGi5re1v0645600
LjG1.1_chr5	RepeatMasker	LTR	6731160	6731851	.	-	.	ID=LotjaGi5re1v0645700
LjG1.1_chr5	RepeatMasker	Low_complexity	6732157	6732191	.	+	.	ID=LotjaGi5re1v0645800
LjG1.1_chr5	RepeatMasker	Low_complexity	6732243	6732271	.	+	.	ID=LotjaGi5re1v0645900
LjG1.1_chr5	RepeatMasker	Low_complexity	6732460	6732539	.	+	.	ID=LotjaGi5re1v0646000
LjG1.1_chr5	RepeatMasker	Low_complexity	6732583	6732619	.	+	.	ID=LotjaGi5re1v0646100
LjG1.1_chr5	RepeatMasker	Low_complexity	6732666	6732691	.	+	.	ID=LotjaGi5re1v0646200
LjG1.1_chr5	RepeatMasker	LTR	6732767	6732972	.	-	.	ID=LotjaGi5re1v0646300
LjG1.1_chr5	RepeatMasker	Low_complexity	6733065	6733126	.	+	.	ID=LotjaGi5re1v0646400
LjG1.1_chr5	RepeatMasker	LTR	6733247	6733357	.	-	.	ID=LotjaGi5re1v0646500
LjG1.1_chr5	RepeatMasker	Low_complexity	6733488	6733558	.	+	.	ID=LotjaGi5re1v0646600
LjG1.1_chr5	RepeatMasker	Low_complexity	6733629	6733695	.	+	.	ID=LotjaGi5re1v0646700
LjG1.1_chr5	RepeatMasker	Low_complexity	6733888	6733908	.	+	.	ID=LotjaGi5re1v0646800
LjG1.1_chr5	RepeatMasker	Simple_repeat	6735065	6735104	.	+	.	ID=LotjaGi5re1v0646900
LjG1.1_chr5	RepeatMasker	DNA/Mite	6735143	6735395	.	-	.	ID=LotjaGi5re1v0647000
LjG1.1_chr5	RepeatMasker	Simple_repeat	6735398	6735474	.	+	.	ID=LotjaGi5re1v0647100
LjG1.1_chr5	RepeatMasker	LTR	6735682	6736414	.	-	.	ID=LotjaGi5re1v0647200
LjG1.1_chr5	RepeatMasker	Low_complexity	6736720	6736754	.	+	.	ID=LotjaGi5re1v0647300
LjG1.1_chr5	RepeatMasker	Low_complexity	6737023	6737122	.	+	.	ID=LotjaGi5re1v0647400
LjG1.1_chr5	RepeatMasker	Low_complexity	6737166	6737202	.	+	.	ID=LotjaGi5re1v0647500
LjG1.1_chr5	RepeatMasker	Low_complexity	6737249	6737274	.	+	.	ID=LotjaGi5re1v0647600
LjG1.1_chr5	RepeatMasker	LTR	6737350	6737555	.	-	.	ID=LotjaGi5re1v0647700
LjG1.1_chr5	RepeatMasker	Simple_repeat	6737687	6737727	.	+	.	ID=LotjaGi5re1v0647800
LjG1.1_chr5	RepeatMasker	Low_complexity	6738461	6738481	.	+	.	ID=LotjaGi5re1v0647900
LjG1.1_chr5	RepeatMasker	DNA/Mite	6738713	6739022	.	+	.	ID=LotjaGi5re1v0648000
LjG1.1_chr5	RepeatMasker	DNA/Mite	6739023	6739739	.	-	.	ID=LotjaGi5re1v0648100
LjG1.1_chr5	RepeatMasker	DNA/Mite	6739740	6739828	.	+	.	ID=LotjaGi5re1v0648200
LjG1.1_chr5	RepeatMasker	LTR	6739744	6739841	.	-	.	ID=LotjaGi5re1v0648300
LjG1.1_chr5	RepeatMasker	Low_complexity	6740683	6740705	.	+	.	ID=LotjaGi5re1v0648400
LjG1.1_chr5	RepeatMasker	Low_complexity	6742325	6742345	.	+	.	ID=LotjaGi5re1v0648500
LjG1.1_chr5	RepeatMasker	Simple_repeat	6742988	6743018	.	+	.	ID=LotjaGi5re1v0648600
LjG1.1_chr5	RepeatMasker	LTR	6743262	6743317	.	+	.	ID=LotjaGi5re1v0648700
LjG1.1_chr5	RepeatMasker	DNA/Mite	6744289	6744563	.	+	.	ID=LotjaGi5re1v0648800
LjG1.1_chr5	RepeatMasker	LTR	6744445	6744579	.	-	.	ID=LotjaGi5re1v0648900
LjG1.1_chr5	RepeatMasker	LTR	6746141	6747332	.	+	.	ID=LotjaGi5re1v0649000
LjG1.1_chr5	RepeatMasker	Simple_repeat	6747455	6747546	.	+	.	ID=LotjaGi5re1v0649100
LjG1.1_chr5	RepeatMasker	LTR	6747684	6747796	.	+	.	ID=LotjaGi5re1v0649200
LjG1.1_chr5	RepeatMasker	DNA/MuDR	6747797	6749081	.	+	.	ID=LotjaGi5re1v0649300
LjG1.1_chr5	RepeatMasker	LTR	6749082	6749613	.	+	.	ID=LotjaGi5re1v0649400
LjG1.1_chr5	RepeatMasker	Low_complexity	6751588	6751665	.	+	.	ID=LotjaGi5re1v0649500
LjG1.1_chr5	RepeatMasker	LTR	6751702	6752056	.	-	.	ID=LotjaGi5re1v0649600
LjG1.1_chr5	RepeatMasker	LTR/Copia	6751768	6752055	.	+	.	ID=LotjaGi5re1v0649700
LjG1.1_chr5	RepeatMasker	LTR/Copia	6752637	6752885	.	-	.	ID=LotjaGi5re1v0649800
LjG1.1_chr5	RepeatMasker	LTR/Copia	6753034	6753141	.	-	.	ID=LotjaGi5re1v0649900
LjG1.1_chr5	RepeatMasker	Low_complexity	6753533	6753553	.	+	.	ID=LotjaGi5re1v0650000
LjG1.1_chr5	RepeatMasker	LTR	6753788	6754071	.	-	.	ID=LotjaGi5re1v0650100
LjG1.1_chr5	RepeatMasker	LTR/Copia	6753872	6754076	.	-	.	ID=LotjaGi5re1v0650200
LjG1.1_chr5	RepeatMasker	DNA/Mite	6755219	6755297	.	-	.	ID=LotjaGi5re1v0650300
LjG1.1_chr5	RepeatMasker	DNA/Mite	6755594	6756039	.	-	.	ID=LotjaGi5re1v0650400
LjG1.1_chr5	RepeatMasker	DNA/Harbinger	6759835	6760038	.	-	.	ID=LotjaGi5re1v0650500
LjG1.1_chr5	RepeatMasker	LTR	6760185	6760943	.	+	.	ID=LotjaGi5re1v0650600
LjG1.1_chr5	RepeatMasker	Simple_repeat	6761111	6761222	.	+	.	ID=LotjaGi5re1v0650700
LjG1.1_chr5	RepeatMasker	Low_complexity	6762404	6762452	.	+	.	ID=LotjaGi5re1v0650800
LjG1.1_chr5	RepeatMasker	LTR	6762649	6762749	.	-	.	ID=LotjaGi5re1v0650900
LjG1.1_chr5	RepeatMasker	Low_complexity	6762801	6762830	.	+	.	ID=LotjaGi5re1v0651000
LjG1.1_chr5	RepeatMasker	LTR	6762836	6762865	.	-	.	ID=LotjaGi5re1v0651100
LjG1.1_chr5	RepeatMasker	LTR	6764168	6764401	.	+	.	ID=LotjaGi5re1v0651200
LjG1.1_chr5	RepeatMasker	LTR	6765735	6765890	.	-	.	ID=LotjaGi5re1v0651300
LjG1.1_chr5	RepeatMasker	LTR	6766069	6766692	.	-	.	ID=LotjaGi5re1v0651400
LjG1.1_chr5	RepeatMasker	LINE	6766207	6766720	.	-	.	ID=LotjaGi5re1v0651500
LjG1.1_chr5	RepeatMasker	DNA/Mite	6766753	6766928	.	-	.	ID=LotjaGi5re1v0651600
LjG1.1_chr5	RepeatMasker	LTR	6767737	6772560	.	-	.	ID=LotjaGi5re1v0651700
LjG1.1_chr5	RepeatMasker	LTR	6773565	6773673	.	+	.	ID=LotjaGi5re1v0651800
LjG1.1_chr5	RepeatMasker	Low_complexity	6775159	6775207	.	+	.	ID=LotjaGi5re1v0651900
LjG1.1_chr5	RepeatMasker	DNA/Mite	6775371	6775682	.	+	.	ID=LotjaGi5re1v0652000
LjG1.1_chr5	RepeatMasker	DNA/Mite	6775981	6776007	.	+	.	ID=LotjaGi5re1v0652100
LjG1.1_chr5	RepeatMasker	LTR	6776008	6776145	.	+	.	ID=LotjaGi5re1v0652200
LjG1.1_chr5	RepeatMasker	LTR/Copia	6776031	6776135	.	+	.	ID=LotjaGi5re1v0652300
LjG1.1_chr5	RepeatMasker	DNA/Mite	6776146	6776204	.	+	.	ID=LotjaGi5re1v0652400
LjG1.1_chr5	RepeatMasker	LTR/Gypsy	6776796	6776869	.	-	.	ID=LotjaGi5re1v0652500
LjG1.1_chr5	RepeatMasker	LTR	6776817	6777835	.	-	.	ID=LotjaGi5re1v0652600
LjG1.1_chr5	RepeatMasker	LTR/Copia	6777905	6778166	.	-	.	ID=LotjaGi5re1v0652700
LjG1.1_chr5	RepeatMasker	DNA/Mite	6779029	6779202	.	-	.	ID=LotjaGi5re1v0652800
LjG1.1_chr5	RepeatMasker	LTR	6779351	6779459	.	+	.	ID=LotjaGi5re1v0652900
LjG1.1_chr5	RepeatMasker	Low_complexity	6781168	6781211	.	+	.	ID=LotjaGi5re1v0653000
LjG1.1_chr5	RepeatMasker	LTR	6781460	6781502	.	+	.	ID=LotjaGi5re1v0653100
LjG1.1_chr5	RepeatMasker	LTR	6781487	6781624	.	+	.	ID=LotjaGi5re1v0653200
LjG1.1_chr5	RepeatMasker	LTR/Copia	6781510	6781614	.	+	.	ID=LotjaGi5re1v0653300
LjG1.1_chr5	RepeatMasker	DNA/Mite	6781542	6781673	.	-	.	ID=LotjaGi5re1v0653400
LjG1.1_chr5	RepeatMasker	LTR	6781624	6781682	.	+	.	ID=LotjaGi5re1v0653500
LjG1.1_chr5	RepeatMasker	Low_complexity	6782121	6782143	.	+	.	ID=LotjaGi5re1v0653600
LjG1.1_chr5	RepeatMasker	Low_complexity	6784782	6784807	.	+	.	ID=LotjaGi5re1v0653700
LjG1.1_chr5	RepeatMasker	LTR/Copia	6786529	6786617	.	+	.	ID=LotjaGi5re1v0653800
LjG1.1_chr5	RepeatMasker	Low_complexity	6789375	6789446	.	+	.	ID=LotjaGi5re1v0653900
LjG1.1_chr5	RepeatMasker	DNA/Mite	6789497	6789773	.	-	.	ID=LotjaGi5re1v0654000
LjG1.1_chr5	RepeatMasker	Simple_repeat	6789832	6789889	.	+	.	ID=LotjaGi5re1v0654100
LjG1.1_chr5	RepeatMasker	LTR	6792264	6792580	.	+	.	ID=LotjaGi5re1v0654200
LjG1.1_chr5	RepeatMasker	Low_complexity	6792789	6792823	.	+	.	ID=LotjaGi5re1v0654300
LjG1.1_chr5	RepeatMasker	Low_complexity	6793656	6793726	.	+	.	ID=LotjaGi5re1v0654400
LjG1.1_chr5	RepeatMasker	Low_complexity	6794122	6794168	.	+	.	ID=LotjaGi5re1v0654500
LjG1.1_chr5	RepeatMasker	Low_complexity	6794463	6794511	.	+	.	ID=LotjaGi5re1v0654600
LjG1.1_chr5	RepeatMasker	Low_complexity	6794851	6794888	.	+	.	ID=LotjaGi5re1v0654700
LjG1.1_chr5	RepeatMasker	Low_complexity	6794857	6794906	.	+	.	ID=LotjaGi5re1v0654800
LjG1.1_chr5	RepeatMasker	Simple_repeat	6796188	6796256	.	+	.	ID=LotjaGi5re1v0654900
LjG1.1_chr5	RepeatMasker	LTR/Copia	6796588	6800030	.	-	.	ID=LotjaGi5re1v0655000
LjG1.1_chr5	RepeatMasker	LTR	6799714	6800083	.	-	.	ID=LotjaGi5re1v0655100
LjG1.1_chr5	RepeatMasker	Low_complexity	6800246	6800280	.	+	.	ID=LotjaGi5re1v0655200
LjG1.1_chr5	RepeatMasker	Low_complexity	6804915	6804964	.	+	.	ID=LotjaGi5re1v0655300
LjG1.1_chr5	RepeatMasker	DNA/Mite	6806015	6806146	.	-	.	ID=LotjaGi5re1v0655400
LjG1.1_chr5	RepeatMasker	DNA/Mite	6806707	6806800	.	-	.	ID=LotjaGi5re1v0655500
LjG1.1_chr5	RepeatMasker	DNA/Mite	6810734	6811030	.	-	.	ID=LotjaGi5re1v0655600
LjG1.1_chr5	RepeatMasker	DNA/Mite	6811831	6811952	.	+	.	ID=LotjaGi5re1v0655700
LjG1.1_chr5	RepeatMasker	LTR	6814952	6815102	.	-	.	ID=LotjaGi5re1v0655800
LjG1.1_chr5	RepeatMasker	Low_complexity	6815115	6815186	.	+	.	ID=LotjaGi5re1v0655900
LjG1.1_chr5	RepeatMasker	Low_complexity	6816193	6816269	.	+	.	ID=LotjaGi5re1v0656000
LjG1.1_chr5	RepeatMasker	Low_complexity	6816492	6816560	.	+	.	ID=LotjaGi5re1v0656100
LjG1.1_chr5	RepeatMasker	LTR	6816573	6816724	.	+	.	ID=LotjaGi5re1v0656200
LjG1.1_chr5	RepeatMasker	Low_complexity	6817594	6817614	.	+	.	ID=LotjaGi5re1v0656300
LjG1.1_chr5	RepeatMasker	Low_complexity	6818340	6818374	.	+	.	ID=LotjaGi5re1v0656400
LjG1.1_chr5	RepeatMasker	Low_complexity	6824289	6824345	.	+	.	ID=LotjaGi5re1v0656500
LjG1.1_chr5	RepeatMasker	LTR	6824950	6824977	.	+	.	ID=LotjaGi5re1v0656600
LjG1.1_chr5	RepeatMasker	DNA/Mite	6824978	6825173	.	-	.	ID=LotjaGi5re1v0656700
LjG1.1_chr5	RepeatMasker	DNA/Mite	6825174	6825454	.	+	.	ID=LotjaGi5re1v0656800
LjG1.1_chr5	RepeatMasker	LTR	6825222	6825313	.	+	.	ID=LotjaGi5re1v0656900
LjG1.1_chr5	RepeatMasker	DNA/Mite	6825282	6825540	.	-	.	ID=LotjaGi5re1v0657000
LjG1.1_chr5	RepeatMasker	Simple_repeat	6825656	6825680	.	+	.	ID=LotjaGi5re1v0657100
LjG1.1_chr5	RepeatMasker	Simple_repeat	6825711	6825735	.	+	.	ID=LotjaGi5re1v0657200
LjG1.1_chr5	RepeatMasker	Low_complexity	6830477	6830544	.	+	.	ID=LotjaGi5re1v0657300
LjG1.1_chr5	RepeatMasker	Low_complexity	6836539	6836589	.	+	.	ID=LotjaGi5re1v0657400
LjG1.1_chr5	RepeatMasker	LTR	6838299	6838499	.	+	.	ID=LotjaGi5re1v0657500
LjG1.1_chr5	RepeatMasker	Low_complexity	6851687	6851714	.	+	.	ID=LotjaGi5re1v0657600
LjG1.1_chr5	RepeatMasker	DNA/Mite	6851753	6852230	.	+	.	ID=LotjaGi5re1v0657700
LjG1.1_chr5	RepeatMasker	DNA/Mite	6852528	6852608	.	+	.	ID=LotjaGi5re1v0657800
LjG1.1_chr5	RepeatMasker	DNA/Mite	6852694	6852853	.	-	.	ID=LotjaGi5re1v0657900
LjG1.1_chr5	RepeatMasker	Low_complexity	6852918	6852939	.	+	.	ID=LotjaGi5re1v0658000
LjG1.1_chr5	RepeatMasker	Low_complexity	6854125	6854154	.	+	.	ID=LotjaGi5re1v0658100
LjG1.1_chr5	RepeatMasker	DNA/Mite	6854449	6854601	.	-	.	ID=LotjaGi5re1v0658200
LjG1.1_chr5	RepeatMasker	LTR	6855415	6855912	.	+	.	ID=LotjaGi5re1v0658300
LjG1.1_chr5	RepeatMasker	LTR/Copia	6856205	6856694	.	-	.	ID=LotjaGi5re1v0658400
LjG1.1_chr5	RepeatMasker	LTR/Gypsy	6856694	6859897	.	+	.	ID=LotjaGi5re1v0658500
LjG1.1_chr5	RepeatMasker	LTR/Copia	6859897	6860667	.	-	.	ID=LotjaGi5re1v0658600
LjG1.1_chr5	RepeatMasker	LTR/Copia	6860650	6861958	.	+	.	ID=LotjaGi5re1v0658700
LjG1.1_chr5	RepeatMasker	LTR/Copia	6861957	6865635	.	-	.	ID=LotjaGi5re1v0658800
LjG1.1_chr5	RepeatMasker	Low_complexity	6866100	6866164	.	+	.	ID=LotjaGi5re1v0658900
LjG1.1_chr5	RepeatMasker	Simple_repeat	6866334	6866360	.	+	.	ID=LotjaGi5re1v0659000
LjG1.1_chr5	RepeatMasker	Low_complexity	6866498	6866594	.	+	.	ID=LotjaGi5re1v0659100
LjG1.1_chr5	RepeatMasker	Simple_repeat	6867915	6867952	.	+	.	ID=LotjaGi5re1v0659200
LjG1.1_chr5	RepeatMasker	Low_complexity	6868409	6868441	.	+	.	ID=LotjaGi5re1v0659300
LjG1.1_chr5	RepeatMasker	Low_complexity	6869534	6869561	.	+	.	ID=LotjaGi5re1v0659400
LjG1.1_chr5	RepeatMasker	Low_complexity	6869631	6869708	.	+	.	ID=LotjaGi5re1v0659500
LjG1.1_chr5	RepeatMasker	Low_complexity	6869873	6869906	.	+	.	ID=LotjaGi5re1v0659600
LjG1.1_chr5	RepeatMasker	Low_complexity	6870771	6870798	.	+	.	ID=LotjaGi5re1v0659700
LjG1.1_chr5	RepeatMasker	DNA/Mite	6871032	6871596	.	-	.	ID=LotjaGi5re1v0659800
LjG1.1_chr5	RepeatMasker	LTR/Gypsy	6871732	6875033	.	-	.	ID=LotjaGi5re1v0659900
LjG1.1_chr5	RepeatMasker	LTR	6875013	6875885	.	-	.	ID=LotjaGi5re1v0660000
LjG1.1_chr5	RepeatMasker	LTR	6875875	6877476	.	-	.	ID=LotjaGi5re1v0660100
LjG1.1_chr5	RepeatMasker	LTR/Gypsy	6877461	6883750	.	-	.	ID=LotjaGi5re1v0660200
LjG1.1_chr5	RepeatMasker	LTR	6884487	6884618	.	-	.	ID=LotjaGi5re1v0660300
LjG1.1_chr5	RepeatMasker	Simple_repeat	6884760	6884894	.	+	.	ID=LotjaGi5re1v0660400
LjG1.1_chr5	RepeatMasker	Simple_repeat	6884917	6885036	.	+	.	ID=LotjaGi5re1v0660500
LjG1.1_chr5	RepeatMasker	Low_complexity	6885149	6885220	.	+	.	ID=LotjaGi5re1v0660600
LjG1.1_chr5	RepeatMasker	Low_complexity	6886138	6886196	.	+	.	ID=LotjaGi5re1v0660700
LjG1.1_chr5	RepeatMasker	Low_complexity	6888091	6888174	.	+	.	ID=LotjaGi5re1v0660800
LjG1.1_chr5	RepeatMasker	Low_complexity	6891220	6891240	.	+	.	ID=LotjaGi5re1v0660900
LjG1.1_chr5	RepeatMasker	Low_complexity	6891940	6891961	.	+	.	ID=LotjaGi5re1v0661000
LjG1.1_chr5	RepeatMasker	Low_complexity	6893635	6893777	.	+	.	ID=LotjaGi5re1v0661100
LjG1.1_chr5	RepeatMasker	Low_complexity	6898345	6898382	.	+	.	ID=LotjaGi5re1v0661200
LjG1.1_chr5	RepeatMasker	LTR	6898525	6898640	.	+	.	ID=LotjaGi5re1v0661300
LjG1.1_chr5	RepeatMasker	LTR/Gypsy	6898728	6898810	.	+	.	ID=LotjaGi5re1v0661400
LjG1.1_chr5	RepeatMasker	LTR	6899051	6899141	.	+	.	ID=LotjaGi5re1v0661500
LjG1.1_chr5	RepeatMasker	LTR	6899698	6899788	.	-	.	ID=LotjaGi5re1v0661600
LjG1.1_chr5	RepeatMasker	DNA/Mite	6899793	6900073	.	-	.	ID=LotjaGi5re1v0661700
LjG1.1_chr5	RepeatMasker	LTR/Copia	6901334	6901572	.	+	.	ID=LotjaGi5re1v0661800
LjG1.1_chr5	RepeatMasker	LTR	6901578	6901642	.	+	.	ID=LotjaGi5re1v0661900
LjG1.1_chr5	RepeatMasker	LTR	6901702	6901812	.	+	.	ID=LotjaGi5re1v0662000
LjG1.1_chr5	RepeatMasker	LTR/Gypsy	6901747	6901823	.	+	.	ID=LotjaGi5re1v0662100
LjG1.1_chr5	RepeatMasker	LTR/Gypsy	6901798	6902166	.	+	.	ID=LotjaGi5re1v0662200
LjG1.1_chr5	RepeatMasker	Low_complexity	6902183	6902237	.	+	.	ID=LotjaGi5re1v0662300
LjG1.1_chr5	RepeatMasker	LTR	6902871	6902971	.	+	.	ID=LotjaGi5re1v0662400
LjG1.1_chr5	RepeatMasker	Low_complexity	6903176	6903212	.	+	.	ID=LotjaGi5re1v0662500
LjG1.1_chr5	RepeatMasker	Low_complexity	6903496	6903539	.	+	.	ID=LotjaGi5re1v0662600
LjG1.1_chr5	RepeatMasker	Low_complexity	6903510	6903546	.	+	.	ID=LotjaGi5re1v0662700
LjG1.1_chr5	RepeatMasker	LTR	6904002	6904070	.	-	.	ID=LotjaGi5re1v0662800
LjG1.1_chr5	RepeatMasker	LTR	6904078	6904144	.	-	.	ID=LotjaGi5re1v0662900
LjG1.1_chr5	RepeatMasker	LTR	6904241	6904727	.	-	.	ID=LotjaGi5re1v0663000
LjG1.1_chr5	RepeatMasker	LTR	6904733	6904813	.	-	.	ID=LotjaGi5re1v0663100
LjG1.1_chr5	RepeatMasker	LTR/Copia	6904752	6904846	.	-	.	ID=LotjaGi5re1v0663200
LjG1.1_chr5	RepeatMasker	LTR	6904824	6905015	.	-	.	ID=LotjaGi5re1v0663300
LjG1.1_chr5	RepeatMasker	LTR	6905013	6905084	.	-	.	ID=LotjaGi5re1v0663400
LjG1.1_chr5	RepeatMasker	LTR	6905303	6905405	.	+	.	ID=LotjaGi5re1v0663500
LjG1.1_chr5	RepeatMasker	LTR/Gypsy	6905315	6905381	.	+	.	ID=LotjaGi5re1v0663600
LjG1.1_chr5	RepeatMasker	LTR	6905645	6905655	.	-	.	ID=LotjaGi5re1v0663700
LjG1.1_chr5	RepeatMasker	DNA/Mite	6905656	6905783	.	-	.	ID=LotjaGi5re1v0663800
LjG1.1_chr5	RepeatMasker	DNA/Mite	6905822	6906001	.	-	.	ID=LotjaGi5re1v0663900
LjG1.1_chr5	RepeatMasker	Simple_repeat	6906002	6906060	.	+	.	ID=LotjaGi5re1v0664000
LjG1.1_chr5	RepeatMasker	DNA/Mite	6906061	6906122	.	-	.	ID=LotjaGi5re1v0664100
LjG1.1_chr5	RepeatMasker	LTR/Gypsy	6906135	6906230	.	+	.	ID=LotjaGi5re1v0664200
LjG1.1_chr5	RepeatMasker	LTR	6906154	6906304	.	+	.	ID=LotjaGi5re1v0664300
LjG1.1_chr5	RepeatMasker	LTR/Gypsy	6906227	6906362	.	+	.	ID=LotjaGi5re1v0664400
LjG1.1_chr5	RepeatMasker	LTR	6907432	6907820	.	-	.	ID=LotjaGi5re1v0664500
LjG1.1_chr5	RepeatMasker	LTR	6907494	6908746	.	+	.	ID=LotjaGi5re1v0664600
LjG1.1_chr5	RepeatMasker	LTR	6908744	6908830	.	-	.	ID=LotjaGi5re1v0664700
LjG1.1_chr5	RepeatMasker	LTR/Gypsy	6908766	6908851	.	-	.	ID=LotjaGi5re1v0664800
LjG1.1_chr5	RepeatMasker	LTR	6908870	6909327	.	+	.	ID=LotjaGi5re1v0664900
LjG1.1_chr5	RepeatMasker	LTR	6911817	6911941	.	+	.	ID=LotjaGi5re1v0665000
LjG1.1_chr5	RepeatMasker	Simple_repeat	6912060	6912093	.	+	.	ID=LotjaGi5re1v0665100
LjG1.1_chr5	RepeatMasker	DNA/Mite	6912731	6912949	.	+	.	ID=LotjaGi5re1v0665200
LjG1.1_chr5	RepeatMasker	LTR	6912992	6913074	.	-	.	ID=LotjaGi5re1v0665300
LjG1.1_chr5	RepeatMasker	LTR	6912994	6913104	.	+	.	ID=LotjaGi5re1v0665400
LjG1.1_chr5	RepeatMasker	LTR	6913874	6914149	.	-	.	ID=LotjaGi5re1v0665500
LjG1.1_chr5	RepeatMasker	LTR/Gypsy	6914026	6914282	.	+	.	ID=LotjaGi5re1v0665600
LjG1.1_chr5	RepeatMasker	DNA/Mite	6915080	6915355	.	+	.	ID=LotjaGi5re1v0665700
LjG1.1_chr5	RepeatMasker	DNA/Mite	6916074	6916151	.	+	.	ID=LotjaGi5re1v0665800
LjG1.1_chr5	RepeatMasker	Low_complexity	6916844	6916870	.	+	.	ID=LotjaGi5re1v0665900
LjG1.1_chr5	RepeatMasker	LTR	6917476	6918778	.	-	.	ID=LotjaGi5re1v0666000
LjG1.1_chr5	RepeatMasker	LTR	6919092	6919227	.	-	.	ID=LotjaGi5re1v0666100
LjG1.1_chr5	RepeatMasker	LTR	6919246	6919264	.	+	.	ID=LotjaGi5re1v0666200
LjG1.1_chr5	RepeatMasker	DNA/Mite	6919265	6919501	.	-	.	ID=LotjaGi5re1v0666300
LjG1.1_chr5	RepeatMasker	LTR	6919549	6919831	.	-	.	ID=LotjaGi5re1v0666400
LjG1.1_chr5	RepeatMasker	Low_complexity	6919837	6919859	.	+	.	ID=LotjaGi5re1v0666500
LjG1.1_chr5	RepeatMasker	Low_complexity	6920285	6920310	.	+	.	ID=LotjaGi5re1v0666600
LjG1.1_chr5	RepeatMasker	LTR	6920740	6921210	.	-	.	ID=LotjaGi5re1v0666700
LjG1.1_chr5	RepeatMasker	LTR	6921345	6921426	.	-	.	ID=LotjaGi5re1v0666800
LjG1.1_chr5	RepeatMasker	Low_complexity	6922127	6922164	.	+	.	ID=LotjaGi5re1v0666900
LjG1.1_chr5	RepeatMasker	Low_complexity	6922506	6922533	.	+	.	ID=LotjaGi5re1v0667000
LjG1.1_chr5	RepeatMasker	LTR	6922681	6922759	.	-	.	ID=LotjaGi5re1v0667100
LjG1.1_chr5	RepeatMasker	LTR	6923475	6923654	.	-	.	ID=LotjaGi5re1v0667200
LjG1.1_chr5	RepeatMasker	LTR	6924056	6924138	.	-	.	ID=LotjaGi5re1v0667300
LjG1.1_chr5	RepeatMasker	Low_complexity	6925299	6925323	.	+	.	ID=LotjaGi5re1v0667400
LjG1.1_chr5	RepeatMasker	Low_complexity	6927785	6927866	.	+	.	ID=LotjaGi5re1v0667500
LjG1.1_chr5	RepeatMasker	Low_complexity	6927898	6927985	.	+	.	ID=LotjaGi5re1v0667600
LjG1.1_chr5	RepeatMasker	DNA/Mite	6928214	6928921	.	-	.	ID=LotjaGi5re1v0667700
LjG1.1_chr5	RepeatMasker	Low_complexity	6929518	6929580	.	+	.	ID=LotjaGi5re1v0667800
LjG1.1_chr5	RepeatMasker	Low_complexity	6929742	6929884	.	+	.	ID=LotjaGi5re1v0667900
LjG1.1_chr5	RepeatMasker	LTR/Gypsy	6930403	6941835	.	+	.	ID=LotjaGi5re1v0668000
LjG1.1_chr5	RepeatMasker	LTR	6942668	6942797	.	+	.	ID=LotjaGi5re1v0668100
LjG1.1_chr5	RepeatMasker	LTR	6942754	6942801	.	-	.	ID=LotjaGi5re1v0668200
LjG1.1_chr5	RepeatMasker	Low_complexity	6943308	6943342	.	+	.	ID=LotjaGi5re1v0668300
LjG1.1_chr5	RepeatMasker	Low_complexity	6945453	6945630	.	+	.	ID=LotjaGi5re1v0668400
LjG1.1_chr5	RepeatMasker	DNA/Mite	6945762	6945983	.	-	.	ID=LotjaGi5re1v0668500
LjG1.1_chr5	RepeatMasker	LTR	6946976	6947099	.	+	.	ID=LotjaGi5re1v0668600
LjG1.1_chr5	RepeatMasker	LTR	6947062	6947103	.	-	.	ID=LotjaGi5re1v0668700
LjG1.1_chr5	RepeatMasker	LTR	6947271	6947584	.	+	.	ID=LotjaGi5re1v0668800
LjG1.1_chr5	RepeatMasker	Low_complexity	6947900	6947934	.	+	.	ID=LotjaGi5re1v0668900
LjG1.1_chr5	RepeatMasker	Low_complexity	6953779	6953799	.	+	.	ID=LotjaGi5re1v0669000
LjG1.1_chr5	RepeatMasker	LTR	6954111	6954230	.	+	.	ID=LotjaGi5re1v0669100
LjG1.1_chr5	RepeatMasker	Low_complexity	6954349	6954376	.	+	.	ID=LotjaGi5re1v0669200
LjG1.1_chr5	RepeatMasker	DNA/Mite	6954753	6954993	.	+	.	ID=LotjaGi5re1v0669300
LjG1.1_chr5	RepeatMasker	LTR	6955312	6955432	.	+	.	ID=LotjaGi5re1v0669400
LjG1.1_chr5	RepeatMasker	Simple_repeat	6955564	6955628	.	+	.	ID=LotjaGi5re1v0669500
LjG1.1_chr5	RepeatMasker	LTR/Copia	6956876	6956929	.	+	.	ID=LotjaGi5re1v0669600
LjG1.1_chr5	RepeatMasker	LTR/Copia	6956953	6957008	.	+	.	ID=LotjaGi5re1v0669700
LjG1.1_chr5	RepeatMasker	LTR	6960373	6960558	.	+	.	ID=LotjaGi5re1v0669800
LjG1.1_chr5	RepeatMasker	LTR/Copia	6961948	6962003	.	+	.	ID=LotjaGi5re1v0669900
LjG1.1_chr5	RepeatMasker	LTR/Copia	6962026	6963579	.	+	.	ID=LotjaGi5re1v0670000
LjG1.1_chr5	RepeatMasker	LTR/Copia	6963589	6964628	.	+	.	ID=LotjaGi5re1v0670100
LjG1.1_chr5	RepeatMasker	DNA/Mite	6967068	6967458	.	-	.	ID=LotjaGi5re1v0670200
LjG1.1_chr5	RepeatMasker	LTR/Copia	6969531	6969721	.	+	.	ID=LotjaGi5re1v0670300
LjG1.1_chr5	RepeatMasker	DNA/Mite	6969860	6970029	.	-	.	ID=LotjaGi5re1v0670400
LjG1.1_chr5	RepeatMasker	Low_complexity	6971733	6971763	.	+	.	ID=LotjaGi5re1v0670500
LjG1.1_chr5	RepeatMasker	Low_complexity	6973045	6973144	.	+	.	ID=LotjaGi5re1v0670600
LjG1.1_chr5	RepeatMasker	LTR	6974267	6974325	.	-	.	ID=LotjaGi5re1v0670700
LjG1.1_chr5	RepeatMasker	LTR	6974345	6974648	.	-	.	ID=LotjaGi5re1v0670800
LjG1.1_chr5	RepeatMasker	LTR	6976422	6976512	.	+	.	ID=LotjaGi5re1v0670900
LjG1.1_chr5	RepeatMasker	DNA/Mite	6979434	6979635	.	+	.	ID=LotjaGi5re1v0671000
LjG1.1_chr5	RepeatMasker	DNA/Mite	6981035	6981161	.	-	.	ID=LotjaGi5re1v0671100
LjG1.1_chr5	RepeatMasker	DNA/Mite	6983012	6983077	.	-	.	ID=LotjaGi5re1v0671200
LjG1.1_chr5	RepeatMasker	DNA/Mite	6983208	6983323	.	+	.	ID=LotjaGi5re1v0671300
LjG1.1_chr5	RepeatMasker	Low_complexity	6983405	6983463	.	+	.	ID=LotjaGi5re1v0671400
LjG1.1_chr5	RepeatMasker	Low_complexity	6983475	6983523	.	+	.	ID=LotjaGi5re1v0671500
LjG1.1_chr5	RepeatMasker	Low_complexity	6983482	6983530	.	+	.	ID=LotjaGi5re1v0671600
LjG1.1_chr5	RepeatMasker	Low_complexity	6983575	6983603	.	+	.	ID=LotjaGi5re1v0671700
LjG1.1_chr5	RepeatMasker	DNA/Mite	6983687	6983803	.	-	.	ID=LotjaGi5re1v0671800
LjG1.1_chr5	RepeatMasker	DNA/Mite	6983978	6984081	.	-	.	ID=LotjaGi5re1v0671900
LjG1.1_chr5	RepeatMasker	DNA/Mite	6986391	6986516	.	+	.	ID=LotjaGi5re1v0672000
LjG1.1_chr5	RepeatMasker	LTR	6990712	6990974	.	+	.	ID=LotjaGi5re1v0672100
LjG1.1_chr5	RepeatMasker	Low_complexity	6991063	6991084	.	+	.	ID=LotjaGi5re1v0672200
LjG1.1_chr5	RepeatMasker	DNA/Mite	6991224	6991384	.	+	.	ID=LotjaGi5re1v0672300
LjG1.1_chr5	RepeatMasker	LTR	6991350	6991466	.	+	.	ID=LotjaGi5re1v0672400
LjG1.1_chr5	RepeatMasker	LTR	6991385	6991535	.	-	.	ID=LotjaGi5re1v0672500
LjG1.1_chr5	RepeatMasker	DNA/Mite	6991611	6991709	.	+	.	ID=LotjaGi5re1v0672600
LjG1.1_chr5	RepeatMasker	DNA/Mite	6991923	6992393	.	+	.	ID=LotjaGi5re1v0672700
LjG1.1_chr5	RepeatMasker	Low_complexity	6992487	6992514	.	+	.	ID=LotjaGi5re1v0672800
LjG1.1_chr5	RepeatMasker	LTR	6993685	6994327	.	-	.	ID=LotjaGi5re1v0672900
LjG1.1_chr5	RepeatMasker	Low_complexity	6995782	6995865	.	+	.	ID=LotjaGi5re1v0673000
LjG1.1_chr5	RepeatMasker	LTR	6995987	7010351	.	+	.	ID=LotjaGi5re1v0673100
LjG1.1_chr5	RepeatMasker	LTR	7010702	7010795	.	+	.	ID=LotjaGi5re1v0673200
LjG1.1_chr5	RepeatMasker	DNA/Mite	7010796	7010811	.	-	.	ID=LotjaGi5re1v0673300
LjG1.1_chr5	RepeatMasker	DNA/Mite	7011048	7011194	.	+	.	ID=LotjaGi5re1v0673400
LjG1.1_chr5	RepeatMasker	DNA/Mite	7011534	7011640	.	-	.	ID=LotjaGi5re1v0673500
LjG1.1_chr5	RepeatMasker	Low_complexity	7011656	7011702	.	+	.	ID=LotjaGi5re1v0673600
LjG1.1_chr5	RepeatMasker	LTR	7012611	7012701	.	-	.	ID=LotjaGi5re1v0673700
LjG1.1_chr5	RepeatMasker	LTR	7018152	7020238	.	+	.	ID=LotjaGi5re1v0673800
LjG1.1_chr5	RepeatMasker	LTR	7020589	7020682	.	+	.	ID=LotjaGi5re1v0673900
LjG1.1_chr5	RepeatMasker	DNA/Mite	7021616	7022059	.	+	.	ID=LotjaGi5re1v0674000
LjG1.1_chr5	RepeatMasker	DNA/Mite	7022355	7022538	.	-	.	ID=LotjaGi5re1v0674100
LjG1.1_chr5	RepeatMasker	LTR	7022659	7022938	.	-	.	ID=LotjaGi5re1v0674200
LjG1.1_chr5	RepeatMasker	Simple_repeat	7023696	7023756	.	+	.	ID=LotjaGi5re1v0674300
LjG1.1_chr5	RepeatMasker	LTR	7028364	7033679	.	-	.	ID=LotjaGi5re1v0674400
LjG1.1_chr5	RepeatMasker	LTR/Gypsy	7028364	7032380	.	-	.	ID=LotjaGi5re1v0674500
LjG1.1_chr5	RepeatMasker	DNA/Mite	7034114	7034333	.	+	.	ID=LotjaGi5re1v0674600
LjG1.1_chr5	RepeatMasker	DNA/Mite	7034554	7034817	.	-	.	ID=LotjaGi5re1v0674700
LjG1.1_chr5	RepeatMasker	Simple_repeat	7035127	7035176	.	+	.	ID=LotjaGi5re1v0674800
LjG1.1_chr5	RepeatMasker	Low_complexity	7036445	7036537	.	+	.	ID=LotjaGi5re1v0674900
LjG1.1_chr5	RepeatMasker	Simple_repeat	7039024	7039052	.	+	.	ID=LotjaGi5re1v0675000
LjG1.1_chr5	RepeatMasker	Low_complexity	7039256	7039323	.	+	.	ID=LotjaGi5re1v0675100
LjG1.1_chr5	RepeatMasker	Simple_repeat	7039352	7039392	.	+	.	ID=LotjaGi5re1v0675200
LjG1.1_chr5	RepeatMasker	Simple_repeat	7039489	7039514	.	+	.	ID=LotjaGi5re1v0675300
LjG1.1_chr5	RepeatMasker	LTR	7040010	7040116	.	+	.	ID=LotjaGi5re1v0675400
LjG1.1_chr5	RepeatMasker	LTR	7040158	7040243	.	+	.	ID=LotjaGi5re1v0675500
LjG1.1_chr5	RepeatMasker	Low_complexity	7040846	7040869	.	+	.	ID=LotjaGi5re1v0675600
LjG1.1_chr5	RepeatMasker	Low_complexity	7041269	7041298	.	+	.	ID=LotjaGi5re1v0675700
LjG1.1_chr5	RepeatMasker	Low_complexity	7041794	7041815	.	+	.	ID=LotjaGi5re1v0675800
LjG1.1_chr5	RepeatMasker	Low_complexity	7041973	7042116	.	+	.	ID=LotjaGi5re1v0675900
LjG1.1_chr5	RepeatMasker	LTR	7042166	7042237	.	-	.	ID=LotjaGi5re1v0676000
LjG1.1_chr5	RepeatMasker	Low_complexity	7042260	7042291	.	+	.	ID=LotjaGi5re1v0676100
LjG1.1_chr5	RepeatMasker	Low_complexity	7042266	7042303	.	+	.	ID=LotjaGi5re1v0676200
LjG1.1_chr5	RepeatMasker	Simple_repeat	7042536	7042631	.	+	.	ID=LotjaGi5re1v0676300
LjG1.1_chr5	RepeatMasker	Simple_repeat	7042878	7042955	.	+	.	ID=LotjaGi5re1v0676400
LjG1.1_chr5	RepeatMasker	LTR	7043215	7043327	.	+	.	ID=LotjaGi5re1v0676500
LjG1.1_chr5	RepeatMasker	Low_complexity	7043624	7043662	.	+	.	ID=LotjaGi5re1v0676600
LjG1.1_chr5	RepeatMasker	Low_complexity	7043851	7043981	.	+	.	ID=LotjaGi5re1v0676700
LjG1.1_chr5	RepeatMasker	Low_complexity	7045476	7045496	.	+	.	ID=LotjaGi5re1v0676800
LjG1.1_chr5	RepeatMasker	Low_complexity	7045843	7045887	.	+	.	ID=LotjaGi5re1v0676900
LjG1.1_chr5	RepeatMasker	LTR	7047017	7047111	.	+	.	ID=LotjaGi5re1v0677000
LjG1.1_chr5	RepeatMasker	LTR	7047101	7047253	.	+	.	ID=LotjaGi5re1v0677100
LjG1.1_chr5	RepeatMasker	LTR	7047245	7047613	.	+	.	ID=LotjaGi5re1v0677200
LjG1.1_chr5	RepeatMasker	LINE	7049942	7051542	.	-	.	ID=LotjaGi5re1v0677300
LjG1.1_chr5	RepeatMasker	DNA/Mite	7053028	7053744	.	-	.	ID=LotjaGi5re1v0677400
LjG1.1_chr5	RepeatMasker	LINE	7054236	7054408	.	-	.	ID=LotjaGi5re1v0677500
LjG1.1_chr5	RepeatMasker	LTR	7054821	7054868	.	+	.	ID=LotjaGi5re1v0677600
LjG1.1_chr5	RepeatMasker	LTR	7057979	7058339	.	-	.	ID=LotjaGi5re1v0677700
LjG1.1_chr5	RepeatMasker	Low_complexity	7058532	7058572	.	+	.	ID=LotjaGi5re1v0677800
LjG1.1_chr5	RepeatMasker	Simple_repeat	7058734	7058788	.	+	.	ID=LotjaGi5re1v0677900
LjG1.1_chr5	RepeatMasker	Low_complexity	7059733	7059813	.	+	.	ID=LotjaGi5re1v0678000
LjG1.1_chr5	RepeatMasker	Low_complexity	7060496	7060551	.	+	.	ID=LotjaGi5re1v0678100
LjG1.1_chr5	RepeatMasker	Low_complexity	7060571	7060591	.	+	.	ID=LotjaGi5re1v0678200
LjG1.1_chr5	RepeatMasker	Low_complexity	7061578	7061612	.	+	.	ID=LotjaGi5re1v0678300
LjG1.1_chr5	RepeatMasker	Low_complexity	7062455	7062541	.	+	.	ID=LotjaGi5re1v0678400
LjG1.1_chr5	RepeatMasker	Low_complexity	7062737	7062853	.	+	.	ID=LotjaGi5re1v0678500
LjG1.1_chr5	RepeatMasker	LTR	7065643	7065756	.	-	.	ID=LotjaGi5re1v0678600
LjG1.1_chr5	RepeatMasker	LINE	7066096	7066295	.	-	.	ID=LotjaGi5re1v0678700
LjG1.1_chr5	RepeatMasker	LTR	7066296	7066959	.	-	.	ID=LotjaGi5re1v0678800
LjG1.1_chr5	RepeatMasker	LINE	7066960	7066995	.	-	.	ID=LotjaGi5re1v0678900
LjG1.1_chr5	RepeatMasker	Low_complexity	7068416	7068456	.	+	.	ID=LotjaGi5re1v0679000
LjG1.1_chr5	RepeatMasker	LTR	7068506	7068583	.	-	.	ID=LotjaGi5re1v0679100
LjG1.1_chr5	RepeatMasker	DNA/Mite	7068933	7069171	.	-	.	ID=LotjaGi5re1v0679200
LjG1.1_chr5	RepeatMasker	DNA/Mite	7069600	7069711	.	+	.	ID=LotjaGi5re1v0679300
LjG1.1_chr5	RepeatMasker	Simple_repeat	7073898	7073920	.	+	.	ID=LotjaGi5re1v0679400
LjG1.1_chr5	RepeatMasker	Simple_repeat	7073970	7074011	.	+	.	ID=LotjaGi5re1v0679500
LjG1.1_chr5	RepeatMasker	Low_complexity	7074250	7074323	.	+	.	ID=LotjaGi5re1v0679600
LjG1.1_chr5	RepeatMasker	Low_complexity	7074388	7074419	.	+	.	ID=LotjaGi5re1v0679700
LjG1.1_chr5	RepeatMasker	LTR	7074721	7074903	.	+	.	ID=LotjaGi5re1v0679800
LjG1.1_chr5	RepeatMasker	Low_complexity	7075106	7075157	.	+	.	ID=LotjaGi5re1v0679900
LjG1.1_chr5	RepeatMasker	DNA/Mite	7075365	7075627	.	-	.	ID=LotjaGi5re1v0680000
LjG1.1_chr5	RepeatMasker	Low_complexity	7075986	7076114	.	+	.	ID=LotjaGi5re1v0680100
LjG1.1_chr5	RepeatMasker	Simple_repeat	7076148	7076189	.	+	.	ID=LotjaGi5re1v0680200
LjG1.1_chr5	RepeatMasker	Low_complexity	7076279	7076314	.	+	.	ID=LotjaGi5re1v0680300
LjG1.1_chr5	RepeatMasker	LTR	7076500	7076611	.	-	.	ID=LotjaGi5re1v0680400
LjG1.1_chr5	RepeatMasker	LTR	7079213	7079348	.	+	.	ID=LotjaGi5re1v0680500
LjG1.1_chr5	RepeatMasker	LTR	7079229	7079405	.	-	.	ID=LotjaGi5re1v0680600
LjG1.1_chr5	RepeatMasker	DNA/Harbinger	7079608	7079797	.	+	.	ID=LotjaGi5re1v0680700
LjG1.1_chr5	RepeatMasker	Low_complexity	7080141	7080190	.	+	.	ID=LotjaGi5re1v0680800
LjG1.1_chr5	RepeatMasker	DNA/Harbinger	7080359	7080552	.	+	.	ID=LotjaGi5re1v0680900
LjG1.1_chr5	RepeatMasker	LTR	7082731	7082912	.	+	.	ID=LotjaGi5re1v0681000
LjG1.1_chr5	RepeatMasker	LTR/Copia	7084431	7084459	.	+	.	ID=LotjaGi5re1v0681100
LjG1.1_chr5	RepeatMasker	DNA/Mite	7084460	7084607	.	-	.	ID=LotjaGi5re1v0681200
LjG1.1_chr5	RepeatMasker	DNA/Mite	7085979	7086218	.	+	.	ID=LotjaGi5re1v0681300
LjG1.1_chr5	RepeatMasker	LTR/Gypsy	7086313	7086406	.	+	.	ID=LotjaGi5re1v0681400
LjG1.1_chr5	RepeatMasker	Low_complexity	7086542	7086600	.	+	.	ID=LotjaGi5re1v0681500
LjG1.1_chr5	RepeatMasker	LTR	7088344	7088398	.	-	.	ID=LotjaGi5re1v0681600
LjG1.1_chr5	RepeatMasker	Simple_repeat	7088734	7088779	.	+	.	ID=LotjaGi5re1v0681700
LjG1.1_chr5	RepeatMasker	LTR	7089350	7089524	.	+	.	ID=LotjaGi5re1v0681800
LjG1.1_chr5	RepeatMasker	Low_complexity	7089561	7089670	.	+	.	ID=LotjaGi5re1v0681900
LjG1.1_chr5	RepeatMasker	Low_complexity	7089686	7089727	.	+	.	ID=LotjaGi5re1v0682000
LjG1.1_chr5	RepeatMasker	Low_complexity	7089791	7089845	.	+	.	ID=LotjaGi5re1v0682100
LjG1.1_chr5	RepeatMasker	LTR	7089861	7090097	.	+	.	ID=LotjaGi5re1v0682200
LjG1.1_chr5	RepeatMasker	DNA/Mite	7090100	7090542	.	-	.	ID=LotjaGi5re1v0682300
LjG1.1_chr5	RepeatMasker	LTR	7090543	7090702	.	+	.	ID=LotjaGi5re1v0682400
LjG1.1_chr5	RepeatMasker	Low_complexity	7090726	7090777	.	+	.	ID=LotjaGi5re1v0682500
LjG1.1_chr5	RepeatMasker	LTR	7090832	7090880	.	+	.	ID=LotjaGi5re1v0682600
LjG1.1_chr5	RepeatMasker	RC/Helitron	7091442	7091765	.	+	.	ID=LotjaGi5re1v0682700
LjG1.1_chr5	RepeatMasker	Low_complexity	7092213	7092242	.	+	.	ID=LotjaGi5re1v0682800
LjG1.1_chr5	RepeatMasker	Low_complexity	7092285	7092330	.	+	.	ID=LotjaGi5re1v0682900
LjG1.1_chr5	RepeatMasker	Low_complexity	7092393	7092481	.	+	.	ID=LotjaGi5re1v0683000
LjG1.1_chr5	RepeatMasker	Low_complexity	7096037	7096113	.	+	.	ID=LotjaGi5re1v0683100
LjG1.1_chr5	RepeatMasker	LTR	7096390	7096488	.	+	.	ID=LotjaGi5re1v0683200
LjG1.1_chr5	RepeatMasker	LTR	7097185	7097558	.	+	.	ID=LotjaGi5re1v0683300
LjG1.1_chr5	RepeatMasker	Low_complexity	7099644	7099695	.	+	.	ID=LotjaGi5re1v0683400
LjG1.1_chr5	RepeatMasker	Simple_repeat	7099838	7099867	.	+	.	ID=LotjaGi5re1v0683500
LjG1.1_chr5	RepeatMasker	LTR	7099868	7100009	.	+	.	ID=LotjaGi5re1v0683600
LjG1.1_chr5	RepeatMasker	DNA/Mite	7102418	7102580	.	-	.	ID=LotjaGi5re1v0683700
LjG1.1_chr5	RepeatMasker	Low_complexity	7102986	7103017	.	+	.	ID=LotjaGi5re1v0683800
LjG1.1_chr5	RepeatMasker	Low_complexity	7105146	7105173	.	+	.	ID=LotjaGi5re1v0683900
LjG1.1_chr5	RepeatMasker	Low_complexity	7105902	7105955	.	+	.	ID=LotjaGi5re1v0684000
LjG1.1_chr5	RepeatMasker	RC/Helitron	7106259	7106376	.	+	.	ID=LotjaGi5re1v0684100
LjG1.1_chr5	RepeatMasker	RC/Helitron	7106473	7108795	.	+	.	ID=LotjaGi5re1v0684200
LjG1.1_chr5	RepeatMasker	LTR/Gypsy	7108796	7108964	.	-	.	ID=LotjaGi5re1v0684300
LjG1.1_chr5	RepeatMasker	LTR	7109112	7109221	.	+	.	ID=LotjaGi5re1v0684400
LjG1.1_chr5	RepeatMasker	RC/Helitron	7109952	7110070	.	+	.	ID=LotjaGi5re1v0684500
LjG1.1_chr5	RepeatMasker	LTR/Gypsy	7110071	7119652	.	+	.	ID=LotjaGi5re1v0684600
LjG1.1_chr5	RepeatMasker	RC/Helitron	7119706	7119771	.	+	.	ID=LotjaGi5re1v0684700
LjG1.1_chr5	RepeatMasker	RC/Helitron	7119847	7121655	.	+	.	ID=LotjaGi5re1v0684800
LjG1.1_chr5	RepeatMasker	LTR	7121129	7122020	.	-	.	ID=LotjaGi5re1v0684900
LjG1.1_chr5	RepeatMasker	DNA/Mite	7122027	7122307	.	-	.	ID=LotjaGi5re1v0685000
LjG1.1_chr5	RepeatMasker	LTR	7122165	7122323	.	-	.	ID=LotjaGi5re1v0685100
LjG1.1_chr5	RepeatMasker	LTR	7122307	7122455	.	+	.	ID=LotjaGi5re1v0685200
LjG1.1_chr5	RepeatMasker	Low_complexity	7125176	7125243	.	+	.	ID=LotjaGi5re1v0685300
LjG1.1_chr5	RepeatMasker	LTR	7125955	7126059	.	+	.	ID=LotjaGi5re1v0685400
LjG1.1_chr5	RepeatMasker	LTR	7126010	7126125	.	-	.	ID=LotjaGi5re1v0685500
LjG1.1_chr5	RepeatMasker	LTR	7126789	7130206	.	-	.	ID=LotjaGi5re1v0685600
LjG1.1_chr5	RepeatMasker	Simple_repeat	7130207	7130241	.	+	.	ID=LotjaGi5re1v0685700
LjG1.1_chr5	RepeatMasker	LTR	7130242	7137954	.	-	.	ID=LotjaGi5re1v0685800
LjG1.1_chr5	RepeatMasker	LTR	7138084	7141485	.	-	.	ID=LotjaGi5re1v0685900
LjG1.1_chr5	RepeatMasker	Simple_repeat	7141486	7141520	.	+	.	ID=LotjaGi5re1v0686000
LjG1.1_chr5	RepeatMasker	LTR	7141521	7151994	.	-	.	ID=LotjaGi5re1v0686100
LjG1.1_chr5	RepeatMasker	rRNA	7153148	7153603	.	-	.	ID=LotjaGi5re1v0686200
LjG1.1_chr5	RepeatMasker	LTR	7153604	7161032	.	-	.	ID=LotjaGi5re1v0686300
LjG1.1_chr5	RepeatMasker	Simple_repeat	7164395	7164441	.	+	.	ID=LotjaGi5re1v0686400
LjG1.1_chr5	RepeatMasker	LTR/Copia	7166314	7166538	.	+	.	ID=LotjaGi5re1v0686500
LjG1.1_chr5	RepeatMasker	Low_complexity	7167389	7167556	.	+	.	ID=LotjaGi5re1v0686600
LjG1.1_chr5	RepeatMasker	Low_complexity	7167570	7167600	.	+	.	ID=LotjaGi5re1v0686700
LjG1.1_chr5	RepeatMasker	LTR/Copia	7167644	7167844	.	-	.	ID=LotjaGi5re1v0686800
LjG1.1_chr5	RepeatMasker	LTR/Copia	7168608	7168933	.	+	.	ID=LotjaGi5re1v0686900
LjG1.1_chr5	RepeatMasker	Low_complexity	7169115	7169136	.	+	.	ID=LotjaGi5re1v0687000
LjG1.1_chr5	RepeatMasker	LTR	7169142	7170284	.	-	.	ID=LotjaGi5re1v0687100
LjG1.1_chr5	RepeatMasker	Simple_repeat	7170285	7170314	.	+	.	ID=LotjaGi5re1v0687200
LjG1.1_chr5	RepeatMasker	LTR	7170315	7170399	.	-	.	ID=LotjaGi5re1v0687300
LjG1.1_chr5	RepeatMasker	LTR	7170515	7170576	.	-	.	ID=LotjaGi5re1v0687400
LjG1.1_chr5	RepeatMasker	LTR	7170621	7170710	.	-	.	ID=LotjaGi5re1v0687500
LjG1.1_chr5	RepeatMasker	LTR	7170982	7171081	.	-	.	ID=LotjaGi5re1v0687600
LjG1.1_chr5	RepeatMasker	LTR/Gypsy	7171082	7171095	.	-	.	ID=LotjaGi5re1v0687700
LjG1.1_chr5	RepeatMasker	LTR	7171990	7172131	.	+	.	ID=LotjaGi5re1v0687800
LjG1.1_chr5	RepeatMasker	Low_complexity	7172241	7172308	.	+	.	ID=LotjaGi5re1v0687900
LjG1.1_chr5	RepeatMasker	LTR	7173773	7178281	.	-	.	ID=LotjaGi5re1v0688000
LjG1.1_chr5	RepeatMasker	LTR	7178383	7180324	.	+	.	ID=LotjaGi5re1v0688100
LjG1.1_chr5	RepeatMasker	Simple_repeat	7180325	7180356	.	+	.	ID=LotjaGi5re1v0688200
LjG1.1_chr5	RepeatMasker	LTR	7180357	7184584	.	+	.	ID=LotjaGi5re1v0688300
LjG1.1_chr5	RepeatMasker	LTR	7184585	7188452	.	+	.	ID=LotjaGi5re1v0688400
LjG1.1_chr5	RepeatMasker	LTR/Gypsy	7186793	7188452	.	+	.	ID=LotjaGi5re1v0688500
LjG1.1_chr5	RepeatMasker	LTR/Gypsy	7188427	7188463	.	+	.	ID=LotjaGi5re1v0688600
LjG1.1_chr5	RepeatMasker	Low_complexity	7188769	7188825	.	+	.	ID=LotjaGi5re1v0688700
LjG1.1_chr5	RepeatMasker	LTR	7189648	7189784	.	-	.	ID=LotjaGi5re1v0688800
LjG1.1_chr5	RepeatMasker	DNA/Mite	7189767	7189849	.	+	.	ID=LotjaGi5re1v0688900
LjG1.1_chr5	RepeatMasker	Low_complexity	7190137	7190199	.	+	.	ID=LotjaGi5re1v0689000
LjG1.1_chr5	RepeatMasker	DNA/Mite	7192591	7192869	.	-	.	ID=LotjaGi5re1v0689100
LjG1.1_chr5	RepeatMasker	LTR	7193038	7193115	.	+	.	ID=LotjaGi5re1v0689200
LjG1.1_chr5	RepeatMasker	LTR	7193048	7193140	.	-	.	ID=LotjaGi5re1v0689300
LjG1.1_chr5	RepeatMasker	Low_complexity	7195029	7195052	.	+	.	ID=LotjaGi5re1v0689400
LjG1.1_chr5	RepeatMasker	LTR	7195486	7196798	.	-	.	ID=LotjaGi5re1v0689500
LjG1.1_chr5	RepeatMasker	Low_complexity	7196812	7196927	.	+	.	ID=LotjaGi5re1v0689600
LjG1.1_chr5	RepeatMasker	Simple_repeat	7197053	7197099	.	+	.	ID=LotjaGi5re1v0689700
LjG1.1_chr5	RepeatMasker	LTR	7197100	7197263	.	+	.	ID=LotjaGi5re1v0689800
LjG1.1_chr5	RepeatMasker	LTR	7197619	7197766	.	+	.	ID=LotjaGi5re1v0689900
LjG1.1_chr5	RepeatMasker	LTR	7198334	7198479	.	+	.	ID=LotjaGi5re1v0690000
LjG1.1_chr5	RepeatMasker	LTR	7198375	7198476	.	-	.	ID=LotjaGi5re1v0690100
LjG1.1_chr5	RepeatMasker	Low_complexity	7198523	7198580	.	+	.	ID=LotjaGi5re1v0690200
LjG1.1_chr5	RepeatMasker	LTR	7198594	7198706	.	+	.	ID=LotjaGi5re1v0690300
LjG1.1_chr5	RepeatMasker	DNA/Mite	7198962	7199139	.	-	.	ID=LotjaGi5re1v0690400
LjG1.1_chr5	RepeatMasker	Low_complexity	7199329	7199402	.	+	.	ID=LotjaGi5re1v0690500
LjG1.1_chr5	RepeatMasker	LTR	7202117	7202217	.	+	.	ID=LotjaGi5re1v0690600
LjG1.1_chr5	RepeatMasker	LTR	7202553	7202596	.	+	.	ID=LotjaGi5re1v0690700
LjG1.1_chr5	RepeatMasker	Low_complexity	7203063	7203106	.	+	.	ID=LotjaGi5re1v0690800
LjG1.1_chr5	RepeatMasker	Low_complexity	7203229	7203330	.	+	.	ID=LotjaGi5re1v0690900
LjG1.1_chr5	RepeatMasker	LTR/Copia	7204476	7204584	.	+	.	ID=LotjaGi5re1v0691000
LjG1.1_chr5	RepeatMasker	LTR/Copia	7204585	7204864	.	-	.	ID=LotjaGi5re1v0691100
LjG1.1_chr5	RepeatMasker	Low_complexity	7205003	7205029	.	+	.	ID=LotjaGi5re1v0691200
LjG1.1_chr5	RepeatMasker	LTR/Copia	7205227	7205695	.	-	.	ID=LotjaGi5re1v0691300
LjG1.1_chr5	RepeatMasker	Low_complexity	7205929	7205971	.	+	.	ID=LotjaGi5re1v0691400
LjG1.1_chr5	RepeatMasker	LTR/Gypsy	7207523	7207668	.	-	.	ID=LotjaGi5re1v0691500
LjG1.1_chr5	RepeatMasker	LTR/Copia	7207525	7207759	.	-	.	ID=LotjaGi5re1v0691600
LjG1.1_chr5	RepeatMasker	Low_complexity	7207776	7207810	.	+	.	ID=LotjaGi5re1v0691700
LjG1.1_chr5	RepeatMasker	LTR/Gypsy	7209040	7209169	.	+	.	ID=LotjaGi5re1v0691800
LjG1.1_chr5	RepeatMasker	LTR	7209347	7209431	.	+	.	ID=LotjaGi5re1v0691900
LjG1.1_chr5	RepeatMasker	Simple_repeat	7210112	7210157	.	+	.	ID=LotjaGi5re1v0692000
LjG1.1_chr5	RepeatMasker	Low_complexity	7210585	7210644	.	+	.	ID=LotjaGi5re1v0692100
LjG1.1_chr5	RepeatMasker	LTR	7210948	7210996	.	+	.	ID=LotjaGi5re1v0692200
LjG1.1_chr5	RepeatMasker	DNA/Mite	7212482	7212597	.	-	.	ID=LotjaGi5re1v0692300
LjG1.1_chr5	RepeatMasker	DNA/Harbinger	7212839	7212983	.	+	.	ID=LotjaGi5re1v0692400
LjG1.1_chr5	RepeatMasker	LTR	7213032	7213652	.	+	.	ID=LotjaGi5re1v0692500
LjG1.1_chr5	RepeatMasker	LTR	7213103	7213674	.	-	.	ID=LotjaGi5re1v0692600
LjG1.1_chr5	RepeatMasker	Low_complexity	7213861	7213882	.	+	.	ID=LotjaGi5re1v0692700
LjG1.1_chr5	RepeatMasker	DNA/Mite	7213964	7214081	.	-	.	ID=LotjaGi5re1v0692800
LjG1.1_chr5	RepeatMasker	LTR	7214470	7214719	.	+	.	ID=LotjaGi5re1v0692900
LjG1.1_chr5	RepeatMasker	LTR	7214697	7214835	.	+	.	ID=LotjaGi5re1v0693000
LjG1.1_chr5	RepeatMasker	LTR/Gypsy	7217087	7221175	.	+	.	ID=LotjaGi5re1v0693100
LjG1.1_chr5	RepeatMasker	LTR	7221138	7221185	.	-	.	ID=LotjaGi5re1v0693200
LjG1.1_chr5	RepeatMasker	Low_complexity	7221857	7221883	.	+	.	ID=LotjaGi5re1v0693300
LjG1.1_chr5	RepeatMasker	LTR	7224553	7227605	.	+	.	ID=LotjaGi5re1v0693400
LjG1.1_chr5	RepeatMasker	LTR	7228841	7228941	.	-	.	ID=LotjaGi5re1v0693500
LjG1.1_chr5	RepeatMasker	LTR	7228988	7229084	.	+	.	ID=LotjaGi5re1v0693600
LjG1.1_chr5	RepeatMasker	DNA/Mite	7230477	7230577	.	+	.	ID=LotjaGi5re1v0693700
LjG1.1_chr5	RepeatMasker	LTR	7230808	7230930	.	+	.	ID=LotjaGi5re1v0693800
LjG1.1_chr5	RepeatMasker	Low_complexity	7233106	7233126	.	+	.	ID=LotjaGi5re1v0693900
LjG1.1_chr5	RepeatMasker	Low_complexity	7233765	7233961	.	+	.	ID=LotjaGi5re1v0694000
LjG1.1_chr5	RepeatMasker	LTR	7234316	7234431	.	-	.	ID=LotjaGi5re1v0694100
LjG1.1_chr5	RepeatMasker	Low_complexity	7234953	7234974	.	+	.	ID=LotjaGi5re1v0694200
LjG1.1_chr5	RepeatMasker	DNA/Mite	7235449	7235875	.	+	.	ID=LotjaGi5re1v0694300
LjG1.1_chr5	RepeatMasker	Low_complexity	7235889	7236010	.	+	.	ID=LotjaGi5re1v0694400
LjG1.1_chr5	RepeatMasker	LTR	7236024	7236180	.	-	.	ID=LotjaGi5re1v0694500
LjG1.1_chr5	RepeatMasker	DNA/Mite	7236197	7236774	.	+	.	ID=LotjaGi5re1v0694600
LjG1.1_chr5	RepeatMasker	LTR	7236775	7239049	.	-	.	ID=LotjaGi5re1v0694700
LjG1.1_chr5	RepeatMasker	DNA/Mite	7239050	7239217	.	+	.	ID=LotjaGi5re1v0694800
LjG1.1_chr5	RepeatMasker	DNA/Mite	7239586	7239869	.	+	.	ID=LotjaGi5re1v0694900
LjG1.1_chr5	RepeatMasker	LTR	7239950	7240182	.	-	.	ID=LotjaGi5re1v0695000
LjG1.1_chr5	RepeatMasker	DNA/Mite	7240474	7240741	.	+	.	ID=LotjaGi5re1v0695100
LjG1.1_chr5	RepeatMasker	Low_complexity	7241757	7241800	.	+	.	ID=LotjaGi5re1v0695200
LjG1.1_chr5	RepeatMasker	DNA/Mite	7242946	7242998	.	+	.	ID=LotjaGi5re1v0695300
LjG1.1_chr5	RepeatMasker	LTR	7244375	7244551	.	+	.	ID=LotjaGi5re1v0695400
LjG1.1_chr5	RepeatMasker	Simple_repeat	7245370	7245398	.	+	.	ID=LotjaGi5re1v0695500
LjG1.1_chr5	RepeatMasker	Simple_repeat	7245537	7245559	.	+	.	ID=LotjaGi5re1v0695600
LjG1.1_chr5	RepeatMasker	LINE	7247026	7248070	.	-	.	ID=LotjaGi5re1v0695700
LjG1.1_chr5	RepeatMasker	Low_complexity	7248078	7248136	.	+	.	ID=LotjaGi5re1v0695800
LjG1.1_chr5	RepeatMasker	LTR	7248184	7248312	.	+	.	ID=LotjaGi5re1v0695900
LjG1.1_chr5	RepeatMasker	LTR	7248563	7248746	.	-	.	ID=LotjaGi5re1v0696000
LjG1.1_chr5	RepeatMasker	LTR	7248594	7248700	.	+	.	ID=LotjaGi5re1v0696100
LjG1.1_chr5	RepeatMasker	Low_complexity	7248823	7248851	.	+	.	ID=LotjaGi5re1v0696200
LjG1.1_chr5	RepeatMasker	LTR	7249227	7249561	.	-	.	ID=LotjaGi5re1v0696300
LjG1.1_chr5	RepeatMasker	LTR/Gypsy	7249227	7249513	.	-	.	ID=LotjaGi5re1v0696400
LjG1.1_chr5	RepeatMasker	LTR/Gypsy	7249582	7250913	.	-	.	ID=LotjaGi5re1v0696500
LjG1.1_chr5	RepeatMasker	LTR/Gypsy	7251351	7251660	.	+	.	ID=LotjaGi5re1v0696600
LjG1.1_chr5	RepeatMasker	DNA/Mite	7251661	7252246	.	-	.	ID=LotjaGi5re1v0696700
LjG1.1_chr5	RepeatMasker	LTR/Gypsy	7252237	7255076	.	+	.	ID=LotjaGi5re1v0696800
LjG1.1_chr5	RepeatMasker	DNA/Mite	7255077	7255210	.	-	.	ID=LotjaGi5re1v0696900
LjG1.1_chr5	RepeatMasker	LTR/Gypsy	7255211	7256951	.	+	.	ID=LotjaGi5re1v0697000
LjG1.1_chr5	RepeatMasker	LTR	7256827	7256967	.	-	.	ID=LotjaGi5re1v0697100
LjG1.1_chr5	RepeatMasker	LTR	7258378	7258428	.	-	.	ID=LotjaGi5re1v0697200
LjG1.1_chr5	RepeatMasker	DNA/Mite	7259369	7259581	.	-	.	ID=LotjaGi5re1v0697300
LjG1.1_chr5	RepeatMasker	Low_complexity	7259651	7259671	.	+	.	ID=LotjaGi5re1v0697400
LjG1.1_chr5	RepeatMasker	Low_complexity	7259956	7260001	.	+	.	ID=LotjaGi5re1v0697500
LjG1.1_chr5	RepeatMasker	DNA/Mite	7260079	7260292	.	+	.	ID=LotjaGi5re1v0697600
LjG1.1_chr5	RepeatMasker	LTR/Copia	7260449	7260505	.	-	.	ID=LotjaGi5re1v0697700
LjG1.1_chr5	RepeatMasker	DNA/Mite	7262213	7262329	.	+	.	ID=LotjaGi5re1v0697800
LjG1.1_chr5	RepeatMasker	DNA/Mite	7262387	7262498	.	+	.	ID=LotjaGi5re1v0697900
LjG1.1_chr5	RepeatMasker	LTR	7262563	7262949	.	+	.	ID=LotjaGi5re1v0698000
LjG1.1_chr5	RepeatMasker	Low_complexity	7265723	7265798	.	+	.	ID=LotjaGi5re1v0698100
LjG1.1_chr5	RepeatMasker	DNA/Mite	7266535	7266650	.	-	.	ID=LotjaGi5re1v0698200
LjG1.1_chr5	RepeatMasker	Low_complexity	7266694	7266714	.	+	.	ID=LotjaGi5re1v0698300
LjG1.1_chr5	RepeatMasker	Simple_repeat	7266959	7266998	.	+	.	ID=LotjaGi5re1v0698400
LjG1.1_chr5	RepeatMasker	LTR	7270169	7270276	.	-	.	ID=LotjaGi5re1v0698500
LjG1.1_chr5	RepeatMasker	LINE	7272449	7272587	.	+	.	ID=LotjaGi5re1v0698600
LjG1.1_chr5	RepeatMasker	LTR	7272588	7272707	.	+	.	ID=LotjaGi5re1v0698700
LjG1.1_chr5	RepeatMasker	LINE	7272937	7273360	.	+	.	ID=LotjaGi5re1v0698800
LjG1.1_chr5	RepeatMasker	LINE	7273479	7273668	.	+	.	ID=LotjaGi5re1v0698900
LjG1.1_chr5	RepeatMasker	LTR	7275637	7275748	.	-	.	ID=LotjaGi5re1v0699000
LjG1.1_chr5	RepeatMasker	Low_complexity	7277987	7278015	.	+	.	ID=LotjaGi5re1v0699100
LjG1.1_chr5	RepeatMasker	Low_complexity	7279234	7279271	.	+	.	ID=LotjaGi5re1v0699200
LjG1.1_chr5	RepeatMasker	Low_complexity	7279416	7279462	.	+	.	ID=LotjaGi5re1v0699300
LjG1.1_chr5	RepeatMasker	LTR/Copia	7279821	7279854	.	+	.	ID=LotjaGi5re1v0699400
LjG1.1_chr5	RepeatMasker	LTR	7279855	7279949	.	+	.	ID=LotjaGi5re1v0699500
LjG1.1_chr5	RepeatMasker	LTR/Gypsy	7279950	7279993	.	+	.	ID=LotjaGi5re1v0699600
LjG1.1_chr5	RepeatMasker	LTR/Gypsy	7280035	7280321	.	+	.	ID=LotjaGi5re1v0699700
LjG1.1_chr5	RepeatMasker	LTR/Gypsy	7280395	7280681	.	+	.	ID=LotjaGi5re1v0699800
LjG1.1_chr5	RepeatMasker	LTR/Gypsy	7280755	7281058	.	+	.	ID=LotjaGi5re1v0699900
LjG1.1_chr5	RepeatMasker	Low_complexity	7281206	7281278	.	+	.	ID=LotjaGi5re1v0700000
LjG1.1_chr5	RepeatMasker	LTR	7281774	7281904	.	-	.	ID=LotjaGi5re1v0700100
LjG1.1_chr5	RepeatMasker	LTR	7281996	7282242	.	+	.	ID=LotjaGi5re1v0700200
LjG1.1_chr5	RepeatMasker	LTR/Copia	7281997	7282340	.	-	.	ID=LotjaGi5re1v0700300
LjG1.1_chr5	RepeatMasker	LTR	7282210	7282347	.	+	.	ID=LotjaGi5re1v0700400
LjG1.1_chr5	RepeatMasker	LTR	7282354	7282440	.	-	.	ID=LotjaGi5re1v0700500
LjG1.1_chr5	RepeatMasker	LTR	7283211	7283318	.	+	.	ID=LotjaGi5re1v0700600
LjG1.1_chr5	RepeatMasker	Low_complexity	7283319	7283374	.	+	.	ID=LotjaGi5re1v0700700
LjG1.1_chr5	RepeatMasker	Low_complexity	7283415	7283435	.	+	.	ID=LotjaGi5re1v0700800
LjG1.1_chr5	RepeatMasker	DNA/Mite	7283660	7283914	.	+	.	ID=LotjaGi5re1v0700900
LjG1.1_chr5	RepeatMasker	Low_complexity	7284901	7284935	.	+	.	ID=LotjaGi5re1v0701000
LjG1.1_chr5	RepeatMasker	Low_complexity	7285080	7285172	.	+	.	ID=LotjaGi5re1v0701100
LjG1.1_chr5	RepeatMasker	DNA/Mite	7285320	7285422	.	+	.	ID=LotjaGi5re1v0701200
LjG1.1_chr5	RepeatMasker	DNA/Mite	7285517	7285670	.	-	.	ID=LotjaGi5re1v0701300
LjG1.1_chr5	RepeatMasker	Simple_repeat	7285842	7285866	.	+	.	ID=LotjaGi5re1v0701400
LjG1.1_chr5	RepeatMasker	DNA/Mite	7289724	7289886	.	-	.	ID=LotjaGi5re1v0701500
LjG1.1_chr5	RepeatMasker	LTR	7291028	7291117	.	-	.	ID=LotjaGi5re1v0701600
LjG1.1_chr5	RepeatMasker	LTR/Copia	7291118	7291132	.	-	.	ID=LotjaGi5re1v0701700
LjG1.1_chr5	RepeatMasker	Low_complexity	7297368	7297429	.	+	.	ID=LotjaGi5re1v0701800
LjG1.1_chr5	RepeatMasker	Simple_repeat	7297502	7297558	.	+	.	ID=LotjaGi5re1v0701900
LjG1.1_chr5	RepeatMasker	Low_complexity	7297652	7297672	.	+	.	ID=LotjaGi5re1v0702000
LjG1.1_chr5	RepeatMasker	Low_complexity	7297720	7297791	.	+	.	ID=LotjaGi5re1v0702100
LjG1.1_chr5	RepeatMasker	LTR	7298783	7299047	.	-	.	ID=LotjaGi5re1v0702200
LjG1.1_chr5	RepeatMasker	LTR	7300910	7301021	.	+	.	ID=LotjaGi5re1v0702300
LjG1.1_chr5	RepeatMasker	LTR/Copia	7301993	7302040	.	+	.	ID=LotjaGi5re1v0702400
LjG1.1_chr5	RepeatMasker	LTR	7302041	7302297	.	-	.	ID=LotjaGi5re1v0702500
LjG1.1_chr5	RepeatMasker	LTR/Copia	7302298	7302321	.	+	.	ID=LotjaGi5re1v0702600
LjG1.1_chr5	RepeatMasker	Simple_repeat	7303004	7303052	.	+	.	ID=LotjaGi5re1v0702700
LjG1.1_chr5	RepeatMasker	DNA/Mite	7304054	7304175	.	+	.	ID=LotjaGi5re1v0702800
LjG1.1_chr5	RepeatMasker	LTR	7304915	7305185	.	-	.	ID=LotjaGi5re1v0702900
LjG1.1_chr5	RepeatMasker	Low_complexity	7305998	7306165	.	+	.	ID=LotjaGi5re1v0703000
LjG1.1_chr5	RepeatMasker	Low_complexity	7306179	7306209	.	+	.	ID=LotjaGi5re1v0703100
LjG1.1_chr5	RepeatMasker	LTR	7306238	7306453	.	+	.	ID=LotjaGi5re1v0703200
LjG1.1_chr5	RepeatMasker	LTR/Copia	7307215	7307542	.	+	.	ID=LotjaGi5re1v0703300
LjG1.1_chr5	RepeatMasker	LTR	7307539	7307610	.	+	.	ID=LotjaGi5re1v0703400
LjG1.1_chr5	RepeatMasker	Low_complexity	7307724	7307745	.	+	.	ID=LotjaGi5re1v0703500
LjG1.1_chr5	RepeatMasker	LTR	7307751	7308893	.	-	.	ID=LotjaGi5re1v0703600
LjG1.1_chr5	RepeatMasker	Simple_repeat	7308894	7308923	.	+	.	ID=LotjaGi5re1v0703700
LjG1.1_chr5	RepeatMasker	LTR	7308924	7309008	.	-	.	ID=LotjaGi5re1v0703800
LjG1.1_chr5	RepeatMasker	LTR	7309218	7309320	.	-	.	ID=LotjaGi5re1v0703900
LjG1.1_chr5	RepeatMasker	LTR	7309591	7309690	.	-	.	ID=LotjaGi5re1v0704000
LjG1.1_chr5	RepeatMasker	LTR/Gypsy	7309691	7309704	.	-	.	ID=LotjaGi5re1v0704100
LjG1.1_chr5	RepeatMasker	LTR	7310599	7310734	.	+	.	ID=LotjaGi5re1v0704200
LjG1.1_chr5	RepeatMasker	DNA/Mite	7310654	7310752	.	-	.	ID=LotjaGi5re1v0704300
LjG1.1_chr5	RepeatMasker	Low_complexity	7310850	7310917	.	+	.	ID=LotjaGi5re1v0704400
LjG1.1_chr5	RepeatMasker	LTR	7312104	7312346	.	-	.	ID=LotjaGi5re1v0704500
LjG1.1_chr5	RepeatMasker	LTR	7312382	7318805	.	-	.	ID=LotjaGi5re1v0704600
LjG1.1_chr5	RepeatMasker	Low_complexity	7319757	7319924	.	+	.	ID=LotjaGi5re1v0704700
LjG1.1_chr5	RepeatMasker	Low_complexity	7319938	7319968	.	+	.	ID=LotjaGi5re1v0704800
LjG1.1_chr5	RepeatMasker	LTR	7319997	7320212	.	+	.	ID=LotjaGi5re1v0704900
LjG1.1_chr5	RepeatMasker	LTR/Copia	7320975	7321301	.	+	.	ID=LotjaGi5re1v0705000
LjG1.1_chr5	RepeatMasker	LTR	7321298	7321369	.	+	.	ID=LotjaGi5re1v0705100
LjG1.1_chr5	RepeatMasker	Low_complexity	7321483	7321504	.	+	.	ID=LotjaGi5re1v0705200
LjG1.1_chr5	RepeatMasker	LTR	7321510	7322652	.	-	.	ID=LotjaGi5re1v0705300
LjG1.1_chr5	RepeatMasker	Simple_repeat	7322653	7322682	.	+	.	ID=LotjaGi5re1v0705400
LjG1.1_chr5	RepeatMasker	LTR	7322683	7322767	.	-	.	ID=LotjaGi5re1v0705500
LjG1.1_chr5	RepeatMasker	LTR	7322977	7323079	.	-	.	ID=LotjaGi5re1v0705600
LjG1.1_chr5	RepeatMasker	LTR	7323350	7323449	.	-	.	ID=LotjaGi5re1v0705700
LjG1.1_chr5	RepeatMasker	LTR/Gypsy	7323450	7323463	.	-	.	ID=LotjaGi5re1v0705800
LjG1.1_chr5	RepeatMasker	LTR	7324358	7324493	.	+	.	ID=LotjaGi5re1v0705900
LjG1.1_chr5	RepeatMasker	DNA/Mite	7324413	7324511	.	-	.	ID=LotjaGi5re1v0706000
LjG1.1_chr5	RepeatMasker	Low_complexity	7324609	7324676	.	+	.	ID=LotjaGi5re1v0706100
LjG1.1_chr5	RepeatMasker	LTR	7325863	7326105	.	-	.	ID=LotjaGi5re1v0706200
LjG1.1_chr5	RepeatMasker	LTR	7326141	7336986	.	-	.	ID=LotjaGi5re1v0706300
LjG1.1_chr5	RepeatMasker	LTR	7337529	7339305	.	-	.	ID=LotjaGi5re1v0706400
LjG1.1_chr5	RepeatMasker	LTR/Copia	7339010	7339439	.	+	.	ID=LotjaGi5re1v0706500
LjG1.1_chr5	RepeatMasker	LTR	7339460	7339734	.	-	.	ID=LotjaGi5re1v0706600
LjG1.1_chr5	RepeatMasker	Simple_repeat	7339735	7339765	.	+	.	ID=LotjaGi5re1v0706700
LjG1.1_chr5	RepeatMasker	LTR	7339766	7339856	.	-	.	ID=LotjaGi5re1v0706800
LjG1.1_chr5	RepeatMasker	LTR	7340252	7340515	.	+	.	ID=LotjaGi5re1v0706900
LjG1.1_chr5	RepeatMasker	LTR	7341157	7341304	.	-	.	ID=LotjaGi5re1v0707000
LjG1.1_chr5	RepeatMasker	LTR	7341373	7343199	.	-	.	ID=LotjaGi5re1v0707100
LjG1.1_chr5	RepeatMasker	Low_complexity	7344648	7344724	.	+	.	ID=LotjaGi5re1v0707200
LjG1.1_chr5	RepeatMasker	Low_complexity	7344901	7344955	.	+	.	ID=LotjaGi5re1v0707300
LjG1.1_chr5	RepeatMasker	LTR	7345461	7345610	.	+	.	ID=LotjaGi5re1v0707400
LjG1.1_chr5	RepeatMasker	LTR/Copia	7345704	7345799	.	+	.	ID=LotjaGi5re1v0707500
LjG1.1_chr5	RepeatMasker	LTR	7345721	7345979	.	+	.	ID=LotjaGi5re1v0707600
LjG1.1_chr5	RepeatMasker	Low_complexity	7346249	7346295	.	+	.	ID=LotjaGi5re1v0707700
LjG1.1_chr5	RepeatMasker	LTR	7346308	7346424	.	+	.	ID=LotjaGi5re1v0707800
LjG1.1_chr5	RepeatMasker	Low_complexity	7347568	7347603	.	+	.	ID=LotjaGi5re1v0707900
LjG1.1_chr5	RepeatMasker	Low_complexity	7347674	7347711	.	+	.	ID=LotjaGi5re1v0708000
LjG1.1_chr5	RepeatMasker	Low_complexity	7347870	7347897	.	+	.	ID=LotjaGi5re1v0708100
LjG1.1_chr5	RepeatMasker	LTR	7347938	7347998	.	-	.	ID=LotjaGi5re1v0708200
LjG1.1_chr5	RepeatMasker	Low_complexity	7348138	7348174	.	+	.	ID=LotjaGi5re1v0708300
LjG1.1_chr5	RepeatMasker	Simple_repeat	7348457	7348514	.	+	.	ID=LotjaGi5re1v0708400
LjG1.1_chr5	RepeatMasker	Low_complexity	7348947	7348981	.	+	.	ID=LotjaGi5re1v0708500
LjG1.1_chr5	RepeatMasker	LTR	7352726	7352980	.	+	.	ID=LotjaGi5re1v0708600
LjG1.1_chr5	RepeatMasker	Low_complexity	7353688	7353735	.	+	.	ID=LotjaGi5re1v0708700
LjG1.1_chr5	RepeatMasker	LTR	7354987	7355156	.	-	.	ID=LotjaGi5re1v0708800
LjG1.1_chr5	RepeatMasker	Low_complexity	7355600	7355659	.	+	.	ID=LotjaGi5re1v0708900
LjG1.1_chr5	RepeatMasker	Simple_repeat	7355676	7355704	.	+	.	ID=LotjaGi5re1v0709000
LjG1.1_chr5	RepeatMasker	DNA/Mite	7355753	7355822	.	+	.	ID=LotjaGi5re1v0709100
LjG1.1_chr5	RepeatMasker	DNA/Mite	7355953	7356033	.	+	.	ID=LotjaGi5re1v0709200
LjG1.1_chr5	RepeatMasker	LTR	7356055	7356249	.	-	.	ID=LotjaGi5re1v0709300
LjG1.1_chr5	RepeatMasker	LTR	7356469	7356692	.	-	.	ID=LotjaGi5re1v0709400
LjG1.1_chr5	RepeatMasker	Low_complexity	7356824	7356931	.	+	.	ID=LotjaGi5re1v0709500
LjG1.1_chr5	RepeatMasker	LTR	7360171	7360286	.	-	.	ID=LotjaGi5re1v0709600
LjG1.1_chr5	RepeatMasker	LTR/Gypsy	7360350	7360494	.	-	.	ID=LotjaGi5re1v0709700
LjG1.1_chr5	RepeatMasker	Low_complexity	7360566	7360597	.	+	.	ID=LotjaGi5re1v0709800
LjG1.1_chr5	RepeatMasker	Low_complexity	7361607	7361723	.	+	.	ID=LotjaGi5re1v0709900
LjG1.1_chr5	RepeatMasker	LTR/Gypsy	7361766	7361909	.	+	.	ID=LotjaGi5re1v0710000
LjG1.1_chr5	RepeatMasker	Simple_repeat	7362314	7362376	.	+	.	ID=LotjaGi5re1v0710100
LjG1.1_chr5	RepeatMasker	Simple_repeat	7363181	7363304	.	+	.	ID=LotjaGi5re1v0710200
LjG1.1_chr5	RepeatMasker	DNA/Mite	7363591	7363976	.	+	.	ID=LotjaGi5re1v0710300
LjG1.1_chr5	RepeatMasker	LTR	7364404	7364580	.	+	.	ID=LotjaGi5re1v0710400
LjG1.1_chr5	RepeatMasker	DNA/Mite	7365768	7366305	.	-	.	ID=LotjaGi5re1v0710500
LjG1.1_chr5	RepeatMasker	LTR/Gypsy	7366506	7366575	.	+	.	ID=LotjaGi5re1v0710600
LjG1.1_chr5	RepeatMasker	LTR	7368802	7368943	.	-	.	ID=LotjaGi5re1v0710700
LjG1.1_chr5	RepeatMasker	LTR	7369546	7370948	.	+	.	ID=LotjaGi5re1v0710800
LjG1.1_chr5	RepeatMasker	LTR	7371339	7371718	.	+	.	ID=LotjaGi5re1v0710900
LjG1.1_chr5	RepeatMasker	LTR	7371968	7371996	.	+	.	ID=LotjaGi5re1v0711000
LjG1.1_chr5	RepeatMasker	DNA/MuDR	7371997	7372726	.	+	.	ID=LotjaGi5re1v0711100
LjG1.1_chr5	RepeatMasker	LTR	7372727	7373261	.	+	.	ID=LotjaGi5re1v0711200
LjG1.1_chr5	RepeatMasker	LTR	7375579	7375979	.	-	.	ID=LotjaGi5re1v0711300
LjG1.1_chr5	RepeatMasker	LTR	7375644	7375935	.	+	.	ID=LotjaGi5re1v0711400
LjG1.1_chr5	RepeatMasker	DNA/Mite	7376768	7377549	.	+	.	ID=LotjaGi5re1v0711500
LjG1.1_chr5	RepeatMasker	LTR/Copia	7377550	7377577	.	-	.	ID=LotjaGi5re1v0711600
LjG1.1_chr5	RepeatMasker	LTR/Copia	7378614	7378696	.	-	.	ID=LotjaGi5re1v0711700
LjG1.1_chr5	RepeatMasker	Low_complexity	7378765	7378832	.	+	.	ID=LotjaGi5re1v0711800
LjG1.1_chr5	RepeatMasker	LTR	7379648	7379777	.	+	.	ID=LotjaGi5re1v0711900
LjG1.1_chr5	RepeatMasker	DNA/Mite	7380530	7380793	.	+	.	ID=LotjaGi5re1v0712000
LjG1.1_chr5	RepeatMasker	LTR	7381289	7381352	.	-	.	ID=LotjaGi5re1v0712100
LjG1.1_chr5	RepeatMasker	LTR/Gypsy	7381353	7382941	.	-	.	ID=LotjaGi5re1v0712200
LjG1.1_chr5	RepeatMasker	DNA/Mite	7382937	7383134	.	-	.	ID=LotjaGi5re1v0712300
LjG1.1_chr5	RepeatMasker	Low_complexity	7383168	7383202	.	+	.	ID=LotjaGi5re1v0712400
LjG1.1_chr5	RepeatMasker	LTR	7384365	7384485	.	+	.	ID=LotjaGi5re1v0712500
LjG1.1_chr5	RepeatMasker	DNA/Mite	7384931	7385111	.	+	.	ID=LotjaGi5re1v0712600
LjG1.1_chr5	RepeatMasker	LTR	7385110	7385312	.	-	.	ID=LotjaGi5re1v0712700
LjG1.1_chr5	RepeatMasker	Low_complexity	7385738	7385827	.	+	.	ID=LotjaGi5re1v0712800
LjG1.1_chr5	RepeatMasker	Low_complexity	7386194	7386237	.	+	.	ID=LotjaGi5re1v0712900
LjG1.1_chr5	RepeatMasker	LTR/Copia	7386715	7387118	.	+	.	ID=LotjaGi5re1v0713000
LjG1.1_chr5	RepeatMasker	LTR/Copia	7387899	7389626	.	+	.	ID=LotjaGi5re1v0713100
LjG1.1_chr5	RepeatMasker	LTR/Copia	7389741	7391731	.	+	.	ID=LotjaGi5re1v0713200
LjG1.1_chr5	RepeatMasker	LTR	7391926	7392246	.	-	.	ID=LotjaGi5re1v0713300
LjG1.1_chr5	RepeatMasker	DNA/Mite	7392705	7392720	.	+	.	ID=LotjaGi5re1v0713400
LjG1.1_chr5	RepeatMasker	DNA/Mite	7392721	7392862	.	-	.	ID=LotjaGi5re1v0713500
LjG1.1_chr5	RepeatMasker	LTR	7392863	7392965	.	-	.	ID=LotjaGi5re1v0713600
LjG1.1_chr5	RepeatMasker	Simple_repeat	7393764	7393813	.	+	.	ID=LotjaGi5re1v0713700
LjG1.1_chr5	RepeatMasker	LTR/Gypsy	7393860	7393946	.	-	.	ID=LotjaGi5re1v0713800
LjG1.1_chr5	RepeatMasker	Low_complexity	7393961	7394125	.	+	.	ID=LotjaGi5re1v0713900
LjG1.1_chr5	RepeatMasker	Low_complexity	7394194	7394247	.	+	.	ID=LotjaGi5re1v0714000
LjG1.1_chr5	RepeatMasker	DNA/Mite	7394260	7394399	.	+	.	ID=LotjaGi5re1v0714100
LjG1.1_chr5	RepeatMasker	Low_complexity	7394403	7394437	.	+	.	ID=LotjaGi5re1v0714200
LjG1.1_chr5	RepeatMasker	Simple_repeat	7394590	7394609	.	+	.	ID=LotjaGi5re1v0714300
LjG1.1_chr5	RepeatMasker	Low_complexity	7395364	7395384	.	+	.	ID=LotjaGi5re1v0714400
LjG1.1_chr5	RepeatMasker	LTR	7397461	7397570	.	+	.	ID=LotjaGi5re1v0714500
LjG1.1_chr5	RepeatMasker	LTR/Copia	7397461	7397556	.	+	.	ID=LotjaGi5re1v0714600
LjG1.1_chr5	RepeatMasker	Low_complexity	7397577	7397625	.	+	.	ID=LotjaGi5re1v0714700
LjG1.1_chr5	RepeatMasker	LTR	7397683	7397877	.	-	.	ID=LotjaGi5re1v0714800
LjG1.1_chr5	RepeatMasker	Low_complexity	7397882	7397903	.	+	.	ID=LotjaGi5re1v0714900
LjG1.1_chr5	RepeatMasker	LTR	7399305	7399339	.	+	.	ID=LotjaGi5re1v0715000
LjG1.1_chr5	RepeatMasker	LTR	7399331	7399728	.	+	.	ID=LotjaGi5re1v0715100
LjG1.1_chr5	RepeatMasker	LTR	7399783	7399974	.	-	.	ID=LotjaGi5re1v0715200
LjG1.1_chr5	RepeatMasker	Low_complexity	7399979	7400000	.	+	.	ID=LotjaGi5re1v0715300
LjG1.1_chr5	RepeatMasker	LTR	7401403	7401437	.	+	.	ID=LotjaGi5re1v0715400
LjG1.1_chr5	RepeatMasker	LTR	7401429	7401826	.	+	.	ID=LotjaGi5re1v0715500
LjG1.1_chr5	RepeatMasker	LTR	7401881	7402073	.	-	.	ID=LotjaGi5re1v0715600
LjG1.1_chr5	RepeatMasker	Low_complexity	7402078	7402099	.	+	.	ID=LotjaGi5re1v0715700
LjG1.1_chr5	RepeatMasker	Low_complexity	7403532	7403554	.	+	.	ID=LotjaGi5re1v0715800
LjG1.1_chr5	RepeatMasker	LTR	7404191	7404254	.	+	.	ID=LotjaGi5re1v0715900
LjG1.1_chr5	RepeatMasker	LTR/Gypsy	7404208	7404256	.	-	.	ID=LotjaGi5re1v0716000
LjG1.1_chr5	RepeatMasker	DNA/Mite	7404254	7404596	.	+	.	ID=LotjaGi5re1v0716100
LjG1.1_chr5	RepeatMasker	LTR	7404543	7404602	.	-	.	ID=LotjaGi5re1v0716200
LjG1.1_chr5	RepeatMasker	Simple_repeat	7404832	7404888	.	+	.	ID=LotjaGi5re1v0716300
LjG1.1_chr5	RepeatMasker	Low_complexity	7405165	7405200	.	+	.	ID=LotjaGi5re1v0716400
LjG1.1_chr5	RepeatMasker	Low_complexity	7405371	7405400	.	+	.	ID=LotjaGi5re1v0716500
LjG1.1_chr5	RepeatMasker	Low_complexity	7405723	7405828	.	+	.	ID=LotjaGi5re1v0716600
LjG1.1_chr5	RepeatMasker	Low_complexity	7405835	7405897	.	+	.	ID=LotjaGi5re1v0716700
LjG1.1_chr5	RepeatMasker	LTR	7407583	7407702	.	-	.	ID=LotjaGi5re1v0716800
LjG1.1_chr5	RepeatMasker	LTR	7409663	7410044	.	+	.	ID=LotjaGi5re1v0716900
LjG1.1_chr5	RepeatMasker	LTR/Copia	7409709	7409800	.	+	.	ID=LotjaGi5re1v0717000
LjG1.1_chr5	RepeatMasker	LTR/Gypsy	7409801	7410022	.	+	.	ID=LotjaGi5re1v0717100
LjG1.1_chr5	RepeatMasker	LTR/Copia	7410023	7410043	.	+	.	ID=LotjaGi5re1v0717200
LjG1.1_chr5	RepeatMasker	LTR	7410820	7416148	.	-	.	ID=LotjaGi5re1v0717300
LjG1.1_chr5	RepeatMasker	LTR	7416674	7416710	.	-	.	ID=LotjaGi5re1v0717400
LjG1.1_chr5	RepeatMasker	LTR	7417118	7421828	.	+	.	ID=LotjaGi5re1v0717500
LjG1.1_chr5	RepeatMasker	LTR/Copia	7420085	7422040	.	+	.	ID=LotjaGi5re1v0717600
LjG1.1_chr5	RepeatMasker	LTR	7423098	7423224	.	+	.	ID=LotjaGi5re1v0717700
LjG1.1_chr5	RepeatMasker	Low_complexity	7423409	7423451	.	+	.	ID=LotjaGi5re1v0717800
LjG1.1_chr5	RepeatMasker	Simple_repeat	7423510	7423547	.	+	.	ID=LotjaGi5re1v0717900
LjG1.1_chr5	RepeatMasker	LTR	7423548	7423689	.	+	.	ID=LotjaGi5re1v0718000
LjG1.1_chr5	RepeatMasker	LTR	7424985	7425072	.	+	.	ID=LotjaGi5re1v0718100
LjG1.1_chr5	RepeatMasker	LTR	7425353	7425399	.	+	.	ID=LotjaGi5re1v0718200
LjG1.1_chr5	RepeatMasker	DNA/Mite	7425398	7425493	.	-	.	ID=LotjaGi5re1v0718300
LjG1.1_chr5	RepeatMasker	LTR	7427902	7428008	.	+	.	ID=LotjaGi5re1v0718400
LjG1.1_chr5	RepeatMasker	Low_complexity	7428100	7428159	.	+	.	ID=LotjaGi5re1v0718500
LjG1.1_chr5	RepeatMasker	Low_complexity	7428135	7428166	.	+	.	ID=LotjaGi5re1v0718600
LjG1.1_chr5	RepeatMasker	Low_complexity	7428306	7428341	.	+	.	ID=LotjaGi5re1v0718700
LjG1.1_chr5	RepeatMasker	Low_complexity	7428387	7428426	.	+	.	ID=LotjaGi5re1v0718800
LjG1.1_chr5	RepeatMasker	Low_complexity	7428393	7428442	.	+	.	ID=LotjaGi5re1v0718900
LjG1.1_chr5	RepeatMasker	Low_complexity	7428507	7428558	.	+	.	ID=LotjaGi5re1v0719000
LjG1.1_chr5	RepeatMasker	Low_complexity	7428667	7428711	.	+	.	ID=LotjaGi5re1v0719100
LjG1.1_chr5	RepeatMasker	LTR/Gypsy	7429132	7429214	.	-	.	ID=LotjaGi5re1v0719200
LjG1.1_chr5	RepeatMasker	LTR	7429137	7429223	.	+	.	ID=LotjaGi5re1v0719300
LjG1.1_chr5	RepeatMasker	Low_complexity	7429238	7429288	.	+	.	ID=LotjaGi5re1v0719400
LjG1.1_chr5	RepeatMasker	Low_complexity	7429386	7429420	.	+	.	ID=LotjaGi5re1v0719500
LjG1.1_chr5	RepeatMasker	DNA/Mite	7429686	7429865	.	+	.	ID=LotjaGi5re1v0719600
LjG1.1_chr5	RepeatMasker	Low_complexity	7429918	7429952	.	+	.	ID=LotjaGi5re1v0719700
LjG1.1_chr5	RepeatMasker	LTR	7429988	7430083	.	-	.	ID=LotjaGi5re1v0719800
LjG1.1_chr5	RepeatMasker	LTR	7430044	7430261	.	+	.	ID=LotjaGi5re1v0719900
LjG1.1_chr5	RepeatMasker	LTR/Gypsy	7430084	7430115	.	-	.	ID=LotjaGi5re1v0720000
LjG1.1_chr5	RepeatMasker	LTR	7430238	7430437	.	-	.	ID=LotjaGi5re1v0720100
LjG1.1_chr5	RepeatMasker	LTR	7430399	7430449	.	+	.	ID=LotjaGi5re1v0720200
LjG1.1_chr5	RepeatMasker	Low_complexity	7430801	7430866	.	+	.	ID=LotjaGi5re1v0720300
LjG1.1_chr5	RepeatMasker	LTR	7430938	7431218	.	-	.	ID=LotjaGi5re1v0720400
LjG1.1_chr5	RepeatMasker	Simple_repeat	7431571	7431594	.	+	.	ID=LotjaGi5re1v0720500
LjG1.1_chr5	RepeatMasker	LTR	7432703	7432804	.	+	.	ID=LotjaGi5re1v0720600
LjG1.1_chr5	RepeatMasker	LTR	7432926	7433058	.	+	.	ID=LotjaGi5re1v0720700
LjG1.1_chr5	RepeatMasker	Low_complexity	7433863	7433897	.	+	.	ID=LotjaGi5re1v0720800
LjG1.1_chr5	RepeatMasker	LTR	7434592	7435168	.	+	.	ID=LotjaGi5re1v0720900
LjG1.1_chr5	RepeatMasker	LTR	7435373	7435848	.	+	.	ID=LotjaGi5re1v0721000
LjG1.1_chr5	RepeatMasker	Low_complexity	7436245	7436309	.	+	.	ID=LotjaGi5re1v0721100
LjG1.1_chr5	RepeatMasker	LTR	7436684	7436796	.	-	.	ID=LotjaGi5re1v0721200
LjG1.1_chr5	RepeatMasker	LTR/Gypsy	7436797	7436825	.	-	.	ID=LotjaGi5re1v0721300
LjG1.1_chr5	RepeatMasker	LTR	7437807	7437890	.	+	.	ID=LotjaGi5re1v0721400
LjG1.1_chr5	RepeatMasker	Low_complexity	7437905	7437941	.	+	.	ID=LotjaGi5re1v0721500
LjG1.1_chr5	RepeatMasker	Low_complexity	7437957	7437983	.	+	.	ID=LotjaGi5re1v0721600
LjG1.1_chr5	RepeatMasker	LTR/Gypsy	7438286	7438367	.	+	.	ID=LotjaGi5re1v0721700
LjG1.1_chr5	RepeatMasker	LTR	7438291	7438383	.	-	.	ID=LotjaGi5re1v0721800
LjG1.1_chr5	RepeatMasker	LTR	7438301	7438364	.	+	.	ID=LotjaGi5re1v0721900
LjG1.1_chr5	RepeatMasker	Low_complexity	7438569	7438649	.	+	.	ID=LotjaGi5re1v0722000
LjG1.1_chr5	RepeatMasker	Low_complexity	7438703	7438751	.	+	.	ID=LotjaGi5re1v0722100
LjG1.1_chr5	RepeatMasker	LTR/Copia	7439932	7439945	.	+	.	ID=LotjaGi5re1v0722200
LjG1.1_chr5	RepeatMasker	LTR	7439946	7440005	.	+	.	ID=LotjaGi5re1v0722300
LjG1.1_chr5	RepeatMasker	LTR/Copia	7442285	7442896	.	+	.	ID=LotjaGi5re1v0722400
LjG1.1_chr5	RepeatMasker	LTR	7442819	7443014	.	+	.	ID=LotjaGi5re1v0722500
LjG1.1_chr5	RepeatMasker	LTR	7442878	7443073	.	-	.	ID=LotjaGi5re1v0722600
LjG1.1_chr5	RepeatMasker	LTR	7442988	7443042	.	+	.	ID=LotjaGi5re1v0722700
LjG1.1_chr5	RepeatMasker	Low_complexity	7443090	7443155	.	+	.	ID=LotjaGi5re1v0722800
LjG1.1_chr5	RepeatMasker	LTR	7443156	7443309	.	+	.	ID=LotjaGi5re1v0722900
LjG1.1_chr5	RepeatMasker	LTR/Copia	7443241	7443313	.	+	.	ID=LotjaGi5re1v0723000
LjG1.1_chr5	RepeatMasker	LTR	7444627	7447789	.	-	.	ID=LotjaGi5re1v0723100
LjG1.1_chr5	RepeatMasker	LTR	7448335	7448535	.	+	.	ID=LotjaGi5re1v0723200
LjG1.1_chr5	RepeatMasker	DNA/Mite	7448937	7449122	.	+	.	ID=LotjaGi5re1v0723300
LjG1.1_chr5	RepeatMasker	LTR	7449430	7449672	.	-	.	ID=LotjaGi5re1v0723400
LjG1.1_chr5	RepeatMasker	Low_complexity	7449886	7450021	.	+	.	ID=LotjaGi5re1v0723500
LjG1.1_chr5	RepeatMasker	LTR/Copia	7451480	7451649	.	+	.	ID=LotjaGi5re1v0723600
LjG1.1_chr5	RepeatMasker	DNA/Mite	7453299	7453405	.	+	.	ID=LotjaGi5re1v0723700
LjG1.1_chr5	RepeatMasker	Simple_repeat	7455527	7455602	.	+	.	ID=LotjaGi5re1v0723800
LjG1.1_chr5	RepeatMasker	LTR	7456118	7456220	.	-	.	ID=LotjaGi5re1v0723900
LjG1.1_chr5	RepeatMasker	LTR	7456300	7456368	.	-	.	ID=LotjaGi5re1v0724000
LjG1.1_chr5	RepeatMasker	Low_complexity	7457781	7457831	.	+	.	ID=LotjaGi5re1v0724100
LjG1.1_chr5	RepeatMasker	Low_complexity	7457998	7458025	.	+	.	ID=LotjaGi5re1v0724200
LjG1.1_chr5	RepeatMasker	Low_complexity	7458757	7458791	.	+	.	ID=LotjaGi5re1v0724300
LjG1.1_chr5	RepeatMasker	DNA/Mite	7460094	7460363	.	+	.	ID=LotjaGi5re1v0724400
LjG1.1_chr5	RepeatMasker	DNA/Mite	7460641	7460956	.	+	.	ID=LotjaGi5re1v0724500
LjG1.1_chr5	RepeatMasker	LTR	7460957	7460982	.	+	.	ID=LotjaGi5re1v0724600
LjG1.1_chr5	RepeatMasker	DNA/Mite	7461443	7461570	.	-	.	ID=LotjaGi5re1v0724700
LjG1.1_chr5	RepeatMasker	Low_complexity	7462185	7462219	.	+	.	ID=LotjaGi5re1v0724800
LjG1.1_chr5	RepeatMasker	Low_complexity	7462577	7462617	.	+	.	ID=LotjaGi5re1v0724900
LjG1.1_chr5	RepeatMasker	LTR	7465567	7465653	.	-	.	ID=LotjaGi5re1v0725000
LjG1.1_chr5	RepeatMasker	DNA/Mite	7466342	7466469	.	+	.	ID=LotjaGi5re1v0725100
LjG1.1_chr5	RepeatMasker	Simple_repeat	7468066	7468143	.	+	.	ID=LotjaGi5re1v0725200
LjG1.1_chr5	RepeatMasker	Simple_repeat	7468406	7468464	.	+	.	ID=LotjaGi5re1v0725300
LjG1.1_chr5	RepeatMasker	DNA/Mite	7468468	7468624	.	-	.	ID=LotjaGi5re1v0725400
LjG1.1_chr5	RepeatMasker	LTR	7469017	7469342	.	+	.	ID=LotjaGi5re1v0725500
LjG1.1_chr5	RepeatMasker	DNA/Mite	7470191	7470315	.	-	.	ID=LotjaGi5re1v0725600
LjG1.1_chr5	RepeatMasker	DNA/Mite	7470702	7470806	.	-	.	ID=LotjaGi5re1v0725700
LjG1.1_chr5	RepeatMasker	LTR	7472299	7472946	.	-	.	ID=LotjaGi5re1v0725800
LjG1.1_chr5	RepeatMasker	Low_complexity	7478191	7478273	.	+	.	ID=LotjaGi5re1v0725900
LjG1.1_chr5	RepeatMasker	Low_complexity	7479001	7479025	.	+	.	ID=LotjaGi5re1v0726000
LjG1.1_chr5	RepeatMasker	Low_complexity	7479118	7479153	.	+	.	ID=LotjaGi5re1v0726100
LjG1.1_chr5	RepeatMasker	Low_complexity	7479944	7479979	.	+	.	ID=LotjaGi5re1v0726200
LjG1.1_chr5	RepeatMasker	Simple_repeat	7480144	7480215	.	+	.	ID=LotjaGi5re1v0726300
LjG1.1_chr5	RepeatMasker	Low_complexity	7481193	7481236	.	+	.	ID=LotjaGi5re1v0726400
LjG1.1_chr5	RepeatMasker	Low_complexity	7483532	7483617	.	+	.	ID=LotjaGi5re1v0726500
LjG1.1_chr5	RepeatMasker	Low_complexity	7484565	7484593	.	+	.	ID=LotjaGi5re1v0726600
LjG1.1_chr5	RepeatMasker	Simple_repeat	7485117	7485152	.	+	.	ID=LotjaGi5re1v0726700
LjG1.1_chr5	RepeatMasker	Low_complexity	7485359	7485394	.	+	.	ID=LotjaGi5re1v0726800
LjG1.1_chr5	RepeatMasker	LTR	7485629	7485743	.	-	.	ID=LotjaGi5re1v0726900
LjG1.1_chr5	RepeatMasker	Low_complexity	7485854	7485883	.	+	.	ID=LotjaGi5re1v0727000
LjG1.1_chr5	RepeatMasker	LTR	7488727	7499204	.	+	.	ID=LotjaGi5re1v0727100
LjG1.1_chr5	RepeatMasker	Simple_repeat	7499205	7499239	.	+	.	ID=LotjaGi5re1v0727200
LjG1.1_chr5	RepeatMasker	LTR	7499240	7500297	.	+	.	ID=LotjaGi5re1v0727300
LjG1.1_chr5	RepeatMasker	LTR	7501298	7508360	.	-	.	ID=LotjaGi5re1v0727400
LjG1.1_chr5	RepeatMasker	LTR	7508361	7518882	.	-	.	ID=LotjaGi5re1v0727500
LjG1.1_chr5	RepeatMasker	LTR	7519101	7519274	.	-	.	ID=LotjaGi5re1v0727600
LjG1.1_chr5	RepeatMasker	LTR/Gypsy	7520426	7523008	.	-	.	ID=LotjaGi5re1v0727700
LjG1.1_chr5	RepeatMasker	LTR/Gypsy	7523005	7523235	.	-	.	ID=LotjaGi5re1v0727800
LjG1.1_chr5	RepeatMasker	Low_complexity	7526224	7526308	.	+	.	ID=LotjaGi5re1v0727900
LjG1.1_chr5	RepeatMasker	LTR	7527692	7527849	.	+	.	ID=LotjaGi5re1v0728000
LjG1.1_chr5	RepeatMasker	Low_complexity	7529441	7529505	.	+	.	ID=LotjaGi5re1v0728100
LjG1.1_chr5	RepeatMasker	Simple_repeat	7529651	7529821	.	+	.	ID=LotjaGi5re1v0728200
LjG1.1_chr5	RepeatMasker	Low_complexity	7530022	7530066	.	+	.	ID=LotjaGi5re1v0728300
LjG1.1_chr5	RepeatMasker	Low_complexity	7533795	7533837	.	+	.	ID=LotjaGi5re1v0728400
LjG1.1_chr5	RepeatMasker	Simple_repeat	7534959	7534984	.	+	.	ID=LotjaGi5re1v0728500
LjG1.1_chr5	RepeatMasker	LTR	7535103	7535171	.	-	.	ID=LotjaGi5re1v0728600
LjG1.1_chr5	RepeatMasker	LTR	7535969	7536036	.	-	.	ID=LotjaGi5re1v0728700
LjG1.1_chr5	RepeatMasker	DNA/Mite	7536037	7536133	.	-	.	ID=LotjaGi5re1v0728800
LjG1.1_chr5	RepeatMasker	LTR	7536134	7536170	.	-	.	ID=LotjaGi5re1v0728900
LjG1.1_chr5	RepeatMasker	DNA/Mite	7537690	7537829	.	-	.	ID=LotjaGi5re1v0729000
LjG1.1_chr5	RepeatMasker	Low_complexity	7538132	7538154	.	+	.	ID=LotjaGi5re1v0729100
LjG1.1_chr5	RepeatMasker	DNA/Mite	7538546	7538715	.	-	.	ID=LotjaGi5re1v0729200
LjG1.1_chr5	RepeatMasker	LTR	7538759	7539009	.	-	.	ID=LotjaGi5re1v0729300
LjG1.1_chr5	RepeatMasker	LTR/Copia	7538763	7539192	.	-	.	ID=LotjaGi5re1v0729400
LjG1.1_chr5	RepeatMasker	LTR/Copia	7539010	7539070	.	+	.	ID=LotjaGi5re1v0729500
LjG1.1_chr5	RepeatMasker	Low_complexity	7539485	7539568	.	+	.	ID=LotjaGi5re1v0729600
LjG1.1_chr5	RepeatMasker	Low_complexity	7539766	7539822	.	+	.	ID=LotjaGi5re1v0729700
LjG1.1_chr5	RepeatMasker	LTR/Copia	7539979	7540249	.	+	.	ID=LotjaGi5re1v0729800
LjG1.1_chr5	RepeatMasker	LTR	7540248	7540438	.	+	.	ID=LotjaGi5re1v0729900
LjG1.1_chr5	RepeatMasker	LTR	7541596	7541887	.	-	.	ID=LotjaGi5re1v0730000
LjG1.1_chr5	RepeatMasker	DNA/Mite	7541822	7541925	.	-	.	ID=LotjaGi5re1v0730100
LjG1.1_chr5	RepeatMasker	LTR	7541887	7541994	.	-	.	ID=LotjaGi5re1v0730200
LjG1.1_chr5	RepeatMasker	DNA/Mite	7541995	7542174	.	-	.	ID=LotjaGi5re1v0730300
LjG1.1_chr5	RepeatMasker	LTR	7542175	7542196	.	-	.	ID=LotjaGi5re1v0730400
LjG1.1_chr5	RepeatMasker	LTR	7548503	7548594	.	+	.	ID=LotjaGi5re1v0730500
LjG1.1_chr5	RepeatMasker	Low_complexity	7548933	7548995	.	+	.	ID=LotjaGi5re1v0730600
LjG1.1_chr5	RepeatMasker	Low_complexity	7549094	7549121	.	+	.	ID=LotjaGi5re1v0730700
LjG1.1_chr5	RepeatMasker	LTR	7549549	7550278	.	-	.	ID=LotjaGi5re1v0730800
LjG1.1_chr5	RepeatMasker	Low_complexity	7550346	7550462	.	+	.	ID=LotjaGi5re1v0730900
LjG1.1_chr5	RepeatMasker	LTR/Copia	7550473	7550632	.	+	.	ID=LotjaGi5re1v0731000
LjG1.1_chr5	RepeatMasker	Low_complexity	7550735	7550775	.	+	.	ID=LotjaGi5re1v0731100
LjG1.1_chr5	RepeatMasker	DNA/Mite	7550782	7550951	.	+	.	ID=LotjaGi5re1v0731200
LjG1.1_chr5	RepeatMasker	DNA/Mite	7551783	7551955	.	-	.	ID=LotjaGi5re1v0731300
LjG1.1_chr5	RepeatMasker	LTR	7552060	7552365	.	-	.	ID=LotjaGi5re1v0731400
LjG1.1_chr5	RepeatMasker	Low_complexity	7552509	7552580	.	+	.	ID=LotjaGi5re1v0731500
LjG1.1_chr5	RepeatMasker	LTR	7552687	7552807	.	+	.	ID=LotjaGi5re1v0731600
LjG1.1_chr5	RepeatMasker	Low_complexity	7552809	7552840	.	+	.	ID=LotjaGi5re1v0731700
LjG1.1_chr5	RepeatMasker	Low_complexity	7552873	7552972	.	+	.	ID=LotjaGi5re1v0731800
LjG1.1_chr5	RepeatMasker	LTR	7553011	7553150	.	+	.	ID=LotjaGi5re1v0731900
LjG1.1_chr5	RepeatMasker	LTR	7553148	7553237	.	-	.	ID=LotjaGi5re1v0732000
LjG1.1_chr5	RepeatMasker	LTR	7553513	7553622	.	+	.	ID=LotjaGi5re1v0732100
LjG1.1_chr5	RepeatMasker	Low_complexity	7553624	7553655	.	+	.	ID=LotjaGi5re1v0732200
LjG1.1_chr5	RepeatMasker	Low_complexity	7553688	7553786	.	+	.	ID=LotjaGi5re1v0732300
LjG1.1_chr5	RepeatMasker	LTR	7553825	7553924	.	+	.	ID=LotjaGi5re1v0732400
LjG1.1_chr5	RepeatMasker	LTR	7553939	7554078	.	+	.	ID=LotjaGi5re1v0732500
LjG1.1_chr5	RepeatMasker	LTR	7554076	7554116	.	-	.	ID=LotjaGi5re1v0732600
LjG1.1_chr5	RepeatMasker	Low_complexity	7554127	7554167	.	+	.	ID=LotjaGi5re1v0732700
LjG1.1_chr5	RepeatMasker	Simple_repeat	7554473	7554502	.	+	.	ID=LotjaGi5re1v0732800
LjG1.1_chr5	RepeatMasker	DNA/Mite	7554794	7555047	.	-	.	ID=LotjaGi5re1v0732900
LjG1.1_chr5	RepeatMasker	DNA/Mite	7555858	7556164	.	-	.	ID=LotjaGi5re1v0733000
LjG1.1_chr5	RepeatMasker	Low_complexity	7556716	7556775	.	+	.	ID=LotjaGi5re1v0733100
LjG1.1_chr5	RepeatMasker	LTR	7560296	7561760	.	+	.	ID=LotjaGi5re1v0733200
LjG1.1_chr5	RepeatMasker	LTR/Copia	7562249	7562568	.	+	.	ID=LotjaGi5re1v0733300
LjG1.1_chr5	RepeatMasker	LTR/Copia	7562759	7562803	.	+	.	ID=LotjaGi5re1v0733400
LjG1.1_chr5	RepeatMasker	LTR/Copia	7562825	7562904	.	+	.	ID=LotjaGi5re1v0733500
LjG1.1_chr5	RepeatMasker	LTR/Copia	7562913	7563329	.	+	.	ID=LotjaGi5re1v0733600
LjG1.1_chr5	RepeatMasker	LTR/Copia	7563361	7563408	.	-	.	ID=LotjaGi5re1v0733700
LjG1.1_chr5	RepeatMasker	LTR	7563786	7563994	.	-	.	ID=LotjaGi5re1v0733800
LjG1.1_chr5	RepeatMasker	Low_complexity	7564011	7564067	.	+	.	ID=LotjaGi5re1v0733900
LjG1.1_chr5	RepeatMasker	LTR	7564644	7564852	.	+	.	ID=LotjaGi5re1v0734000
LjG1.1_chr5	RepeatMasker	LTR/Copia	7566098	7566498	.	-	.	ID=LotjaGi5re1v0734100
LjG1.1_chr5	RepeatMasker	LTR/Copia	7566850	7567172	.	+	.	ID=LotjaGi5re1v0734200
LjG1.1_chr5	RepeatMasker	LTR/Copia	7567691	7567858	.	-	.	ID=LotjaGi5re1v0734300
LjG1.1_chr5	RepeatMasker	LTR	7567697	7567978	.	-	.	ID=LotjaGi5re1v0734400
LjG1.1_chr5	RepeatMasker	LTR	7570933	7571008	.	-	.	ID=LotjaGi5re1v0734500
LjG1.1_chr5	RepeatMasker	LTR	7570947	7571297	.	+	.	ID=LotjaGi5re1v0734600
LjG1.1_chr5	RepeatMasker	Simple_repeat	7571306	7571332	.	+	.	ID=LotjaGi5re1v0734700
LjG1.1_chr5	RepeatMasker	Low_complexity	7572503	7572591	.	+	.	ID=LotjaGi5re1v0734800
LjG1.1_chr5	RepeatMasker	Low_complexity	7572749	7572798	.	+	.	ID=LotjaGi5re1v0734900
LjG1.1_chr5	RepeatMasker	LTR/Copia	7575842	7575977	.	+	.	ID=LotjaGi5re1v0735000
LjG1.1_chr5	RepeatMasker	DNA/Mite	7576791	7576947	.	+	.	ID=LotjaGi5re1v0735100
LjG1.1_chr5	RepeatMasker	Low_complexity	7576957	7576993	.	+	.	ID=LotjaGi5re1v0735200
LjG1.1_chr5	RepeatMasker	Low_complexity	7576963	7577000	.	+	.	ID=LotjaGi5re1v0735300
LjG1.1_chr5	RepeatMasker	LTR	7577042	7577118	.	-	.	ID=LotjaGi5re1v0735400
LjG1.1_chr5	RepeatMasker	LTR	7577265	7577440	.	-	.	ID=LotjaGi5re1v0735500
LjG1.1_chr5	RepeatMasker	LTR	7577287	7577460	.	+	.	ID=LotjaGi5re1v0735600
LjG1.1_chr5	RepeatMasker	Low_complexity	7577606	7577728	.	+	.	ID=LotjaGi5re1v0735700
LjG1.1_chr5	RepeatMasker	Low_complexity	7578071	7578148	.	+	.	ID=LotjaGi5re1v0735800
LjG1.1_chr5	RepeatMasker	Simple_repeat	7578967	7579066	.	+	.	ID=LotjaGi5re1v0735900
LjG1.1_chr5	RepeatMasker	Simple_repeat	7579067	7579109	.	+	.	ID=LotjaGi5re1v0736000
LjG1.1_chr5	RepeatMasker	Low_complexity	7579179	7579230	.	+	.	ID=LotjaGi5re1v0736100
LjG1.1_chr5	RepeatMasker	LTR	7579305	7579459	.	+	.	ID=LotjaGi5re1v0736200
LjG1.1_chr5	RepeatMasker	Simple_repeat	7579682	7579716	.	+	.	ID=LotjaGi5re1v0736300
LjG1.1_chr5	RepeatMasker	Low_complexity	7579940	7579976	.	+	.	ID=LotjaGi5re1v0736400
LjG1.1_chr5	RepeatMasker	DNA/Mite	7581349	7581440	.	+	.	ID=LotjaGi5re1v0736500
LjG1.1_chr5	RepeatMasker	LTR	7581726	7581862	.	-	.	ID=LotjaGi5re1v0736600
LjG1.1_chr5	RepeatMasker	LTR	7582267	7582486	.	+	.	ID=LotjaGi5re1v0736700
LjG1.1_chr5	RepeatMasker	Low_complexity	7582510	7582538	.	+	.	ID=LotjaGi5re1v0736800
LjG1.1_chr5	RepeatMasker	LTR	7583519	7583681	.	+	.	ID=LotjaGi5re1v0736900
LjG1.1_chr5	RepeatMasker	Low_complexity	7585417	7585463	.	+	.	ID=LotjaGi5re1v0737000
LjG1.1_chr5	RepeatMasker	Simple_repeat	7585534	7585554	.	+	.	ID=LotjaGi5re1v0737100
LjG1.1_chr5	RepeatMasker	Low_complexity	7585883	7585959	.	+	.	ID=LotjaGi5re1v0737200
LjG1.1_chr5	RepeatMasker	Simple_repeat	7586575	7586644	.	+	.	ID=LotjaGi5re1v0737300
LjG1.1_chr5	RepeatMasker	DNA/Mite	7586718	7586806	.	-	.	ID=LotjaGi5re1v0737400
LjG1.1_chr5	RepeatMasker	DNA/Mite	7586822	7587085	.	+	.	ID=LotjaGi5re1v0737500
LjG1.1_chr5	RepeatMasker	DNA/Mite	7587826	7587923	.	-	.	ID=LotjaGi5re1v0737600
LjG1.1_chr5	RepeatMasker	Low_complexity	7587925	7587960	.	+	.	ID=LotjaGi5re1v0737700
LjG1.1_chr5	RepeatMasker	Low_complexity	7588189	7588216	.	+	.	ID=LotjaGi5re1v0737800
LjG1.1_chr5	RepeatMasker	LTR/Copia	7588735	7593127	.	-	.	ID=LotjaGi5re1v0737900
LjG1.1_chr5	RepeatMasker	LTR/Copia	7593189	7593256	.	-	.	ID=LotjaGi5re1v0738000
LjG1.1_chr5	RepeatMasker	Simple_repeat	7593753	7593777	.	+	.	ID=LotjaGi5re1v0738100
LjG1.1_chr5	RepeatMasker	Low_complexity	7593898	7593954	.	+	.	ID=LotjaGi5re1v0738200
LjG1.1_chr5	RepeatMasker	LTR	7593992	7594044	.	-	.	ID=LotjaGi5re1v0738300
LjG1.1_chr5	RepeatMasker	LTR	7594158	7594285	.	-	.	ID=LotjaGi5re1v0738400
LjG1.1_chr5	RepeatMasker	LTR	7594343	7594402	.	-	.	ID=LotjaGi5re1v0738500
LjG1.1_chr5	RepeatMasker	LTR	7594404	7594537	.	-	.	ID=LotjaGi5re1v0738600
LjG1.1_chr5	RepeatMasker	Low_complexity	7594543	7594587	.	+	.	ID=LotjaGi5re1v0738700
LjG1.1_chr5	RepeatMasker	Simple_repeat	7594866	7594922	.	+	.	ID=LotjaGi5re1v0738800
LjG1.1_chr5	RepeatMasker	LTR	7595003	7595118	.	-	.	ID=LotjaGi5re1v0738900
LjG1.1_chr5	RepeatMasker	Low_complexity	7595373	7595450	.	+	.	ID=LotjaGi5re1v0739000
LjG1.1_chr5	RepeatMasker	DNA/Mite	7596577	7596628	.	+	.	ID=LotjaGi5re1v0739100
LjG1.1_chr5	RepeatMasker	LTR/Copia	7597538	7597594	.	+	.	ID=LotjaGi5re1v0739200
LjG1.1_chr5	RepeatMasker	LTR	7598118	7598432	.	-	.	ID=LotjaGi5re1v0739300
LjG1.1_chr5	RepeatMasker	Low_complexity	7598976	7599026	.	+	.	ID=LotjaGi5re1v0739400
LjG1.1_chr5	RepeatMasker	LTR	7599605	7599784	.	+	.	ID=LotjaGi5re1v0739500
LjG1.1_chr5	RepeatMasker	LTR/Copia	7599723	7599800	.	+	.	ID=LotjaGi5re1v0739600
LjG1.1_chr5	RepeatMasker	Low_complexity	7599943	7599968	.	+	.	ID=LotjaGi5re1v0739700
LjG1.1_chr5	RepeatMasker	LTR	7600783	7600879	.	-	.	ID=LotjaGi5re1v0739800
LjG1.1_chr5	RepeatMasker	LTR/Copia	7600854	7601001	.	-	.	ID=LotjaGi5re1v0739900
LjG1.1_chr5	RepeatMasker	LTR/Gypsy	7602114	7602488	.	-	.	ID=LotjaGi5re1v0740000
LjG1.1_chr5	RepeatMasker	LTR	7603827	7603918	.	-	.	ID=LotjaGi5re1v0740100
LjG1.1_chr5	RepeatMasker	DNA/Mite	7604058	7604194	.	+	.	ID=LotjaGi5re1v0740200
LjG1.1_chr5	RepeatMasker	LTR/Copia	7604440	7604513	.	-	.	ID=LotjaGi5re1v0740300
LjG1.1_chr5	RepeatMasker	LTR/Copia	7604583	7604672	.	-	.	ID=LotjaGi5re1v0740400
LjG1.1_chr5	RepeatMasker	DNA/Mite	7605442	7605595	.	-	.	ID=LotjaGi5re1v0740500
LjG1.1_chr5	RepeatMasker	Low_complexity	7605716	7605750	.	+	.	ID=LotjaGi5re1v0740600
LjG1.1_chr5	RepeatMasker	Low_complexity	7605730	7605764	.	+	.	ID=LotjaGi5re1v0740700
LjG1.1_chr5	RepeatMasker	LTR	7606256	7606326	.	+	.	ID=LotjaGi5re1v0740800
LjG1.1_chr5	RepeatMasker	LTR	7606704	7607084	.	-	.	ID=LotjaGi5re1v0740900
LjG1.1_chr5	RepeatMasker	LTR	7606897	7607184	.	+	.	ID=LotjaGi5re1v0741000
LjG1.1_chr5	RepeatMasker	LTR	7607416	7607795	.	-	.	ID=LotjaGi5re1v0741100
LjG1.1_chr5	RepeatMasker	LTR	7607766	7608119	.	-	.	ID=LotjaGi5re1v0741200
LjG1.1_chr5	RepeatMasker	DNA/Mite	7608187	7608331	.	-	.	ID=LotjaGi5re1v0741300
LjG1.1_chr5	RepeatMasker	DNA/Mite	7608341	7608437	.	-	.	ID=LotjaGi5re1v0741400
LjG1.1_chr5	RepeatMasker	DNA/Mite	7608347	7608423	.	+	.	ID=LotjaGi5re1v0741500
LjG1.1_chr5	RepeatMasker	Low_complexity	7608459	7608558	.	+	.	ID=LotjaGi5re1v0741600
LjG1.1_chr5	RepeatMasker	DNA/Mite	7609126	7609428	.	+	.	ID=LotjaGi5re1v0741700
LjG1.1_chr5	RepeatMasker	Low_complexity	7610023	7610057	.	+	.	ID=LotjaGi5re1v0741800
LjG1.1_chr5	RepeatMasker	LTR/Gypsy	7610058	7610152	.	+	.	ID=LotjaGi5re1v0741900
LjG1.1_chr5	RepeatMasker	LTR	7610087	7610177	.	+	.	ID=LotjaGi5re1v0742000
LjG1.1_chr5	RepeatMasker	LTR	7610088	7610190	.	-	.	ID=LotjaGi5re1v0742100
LjG1.1_chr5	RepeatMasker	LTR	7610417	7610427	.	-	.	ID=LotjaGi5re1v0742200
LjG1.1_chr5	RepeatMasker	DNA/Mite	7610428	7610527	.	-	.	ID=LotjaGi5re1v0742300
LjG1.1_chr5	RepeatMasker	LTR/Gypsy	7610582	7610593	.	-	.	ID=LotjaGi5re1v0742400
LjG1.1_chr5	RepeatMasker	DNA/Mite	7610594	7610784	.	+	.	ID=LotjaGi5re1v0742500
LjG1.1_chr5	RepeatMasker	Simple_repeat	7610785	7610807	.	+	.	ID=LotjaGi5re1v0742600
LjG1.1_chr5	RepeatMasker	DNA/Mite	7610808	7610878	.	+	.	ID=LotjaGi5re1v0742700
LjG1.1_chr5	RepeatMasker	LTR	7610891	7611061	.	+	.	ID=LotjaGi5re1v0742800
LjG1.1_chr5	RepeatMasker	LTR/Gypsy	7610891	7610994	.	+	.	ID=LotjaGi5re1v0742900
LjG1.1_chr5	RepeatMasker	LTR/Gypsy	7611001	7611122	.	+	.	ID=LotjaGi5re1v0743000
LjG1.1_chr5	RepeatMasker	LTR	7612256	7612957	.	+	.	ID=LotjaGi5re1v0743100
LjG1.1_chr5	RepeatMasker	Low_complexity	7612963	7613103	.	+	.	ID=LotjaGi5re1v0743200
LjG1.1_chr5	RepeatMasker	LTR/Copia	7613106	7613224	.	+	.	ID=LotjaGi5re1v0743300
LjG1.1_chr5	RepeatMasker	Low_complexity	7613931	7613983	.	+	.	ID=LotjaGi5re1v0743400
LjG1.1_chr5	RepeatMasker	Simple_repeat	7614424	7614444	.	+	.	ID=LotjaGi5re1v0743500
LjG1.1_chr5	RepeatMasker	DNA/Mite	7614690	7614772	.	-	.	ID=LotjaGi5re1v0743600
LjG1.1_chr5	RepeatMasker	LTR	7614761	7615058	.	+	.	ID=LotjaGi5re1v0743700
LjG1.1_chr5	RepeatMasker	Low_complexity	7616188	7616231	.	+	.	ID=LotjaGi5re1v0743800
LjG1.1_chr5	RepeatMasker	Low_complexity	7617373	7617405	.	+	.	ID=LotjaGi5re1v0743900
LjG1.1_chr5	RepeatMasker	DNA/Mite	7619733	7620317	.	-	.	ID=LotjaGi5re1v0744000
LjG1.1_chr5	RepeatMasker	Low_complexity	7620466	7620536	.	+	.	ID=LotjaGi5re1v0744100
LjG1.1_chr5	RepeatMasker	DNA/Mite	7620843	7620948	.	-	.	ID=LotjaGi5re1v0744200
LjG1.1_chr5	RepeatMasker	LTR	7622740	7622819	.	-	.	ID=LotjaGi5re1v0744300
LjG1.1_chr5	RepeatMasker	Simple_repeat	7623196	7623236	.	+	.	ID=LotjaGi5re1v0744400
LjG1.1_chr5	RepeatMasker	DNA/Mite	7623415	7623636	.	+	.	ID=LotjaGi5re1v0744500
LjG1.1_chr5	RepeatMasker	Simple_repeat	7624015	7624062	.	+	.	ID=LotjaGi5re1v0744600
LjG1.1_chr5	RepeatMasker	DNA/Mite	7624456	7624609	.	+	.	ID=LotjaGi5re1v0744700
LjG1.1_chr5	RepeatMasker	LTR	7624907	7624932	.	+	.	ID=LotjaGi5re1v0744800
LjG1.1_chr5	RepeatMasker	DNA/Mite	7624933	7625122	.	+	.	ID=LotjaGi5re1v0744900
LjG1.1_chr5	RepeatMasker	LTR	7625123	7625140	.	+	.	ID=LotjaGi5re1v0745000
LjG1.1_chr5	RepeatMasker	LTR	7626428	7626838	.	-	.	ID=LotjaGi5re1v0745100
LjG1.1_chr5	RepeatMasker	LTR	7627139	7631250	.	-	.	ID=LotjaGi5re1v0745200
LjG1.1_chr5	RepeatMasker	Low_complexity	7633183	7633234	.	+	.	ID=LotjaGi5re1v0745300
LjG1.1_chr5	RepeatMasker	LTR/Gypsy	7633856	7633869	.	+	.	ID=LotjaGi5re1v0745400
LjG1.1_chr5	RepeatMasker	LTR	7633870	7633957	.	+	.	ID=LotjaGi5re1v0745500
LjG1.1_chr5	RepeatMasker	LTR	7633878	7637834	.	-	.	ID=LotjaGi5re1v0745600
LjG1.1_chr5	RepeatMasker	LTR/Gypsy	7633958	7633984	.	+	.	ID=LotjaGi5re1v0745700
LjG1.1_chr5	RepeatMasker	LTR	7637795	7637871	.	+	.	ID=LotjaGi5re1v0745800
LjG1.1_chr5	RepeatMasker	LTR/Copia	7638143	7638202	.	-	.	ID=LotjaGi5re1v0745900
LjG1.1_chr5	RepeatMasker	DNA/Mite	7638496	7638566	.	+	.	ID=LotjaGi5re1v0746000
LjG1.1_chr5	RepeatMasker	LTR	7641081	7641181	.	+	.	ID=LotjaGi5re1v0746100
LjG1.1_chr5	RepeatMasker	LTR	7641192	7641256	.	+	.	ID=LotjaGi5re1v0746200
LjG1.1_chr5	RepeatMasker	LTR	7641203	7641429	.	-	.	ID=LotjaGi5re1v0746300
LjG1.1_chr5	RepeatMasker	LTR/Copia	7641257	7641352	.	-	.	ID=LotjaGi5re1v0746400
LjG1.1_chr5	RepeatMasker	LTR	7641302	7641364	.	+	.	ID=LotjaGi5re1v0746500
LjG1.1_chr5	RepeatMasker	LTR	7642137	7642280	.	+	.	ID=LotjaGi5re1v0746600
LjG1.1_chr5	RepeatMasker	DNA/Mite	7643868	7643985	.	-	.	ID=LotjaGi5re1v0746700
LjG1.1_chr5	RepeatMasker	Low_complexity	7645145	7645165	.	+	.	ID=LotjaGi5re1v0746800
LjG1.1_chr5	RepeatMasker	Low_complexity	7645824	7645857	.	+	.	ID=LotjaGi5re1v0746900
LjG1.1_chr5	RepeatMasker	LTR	7649946	7650058	.	+	.	ID=LotjaGi5re1v0747000
LjG1.1_chr5	RepeatMasker	LTR/Copia	7649960	7650058	.	-	.	ID=LotjaGi5re1v0747100
LjG1.1_chr5	RepeatMasker	LTR	7652138	7652245	.	+	.	ID=LotjaGi5re1v0747200
LjG1.1_chr5	RepeatMasker	LTR/Copia	7652147	7652316	.	+	.	ID=LotjaGi5re1v0747300
LjG1.1_chr5	RepeatMasker	LTR/Copia	7652471	7652609	.	+	.	ID=LotjaGi5re1v0747400
LjG1.1_chr5	RepeatMasker	LTR/Copia	7655957	7656116	.	-	.	ID=LotjaGi5re1v0747500
LjG1.1_chr5	RepeatMasker	DNA/Mite	7657466	7657770	.	+	.	ID=LotjaGi5re1v0747600
LjG1.1_chr5	RepeatMasker	LTR/Copia	7659240	7659960	.	+	.	ID=LotjaGi5re1v0747700
LjG1.1_chr5	RepeatMasker	LTR	7660021	7660332	.	-	.	ID=LotjaGi5re1v0747800
LjG1.1_chr5	RepeatMasker	LTR/Copia	7660362	7660490	.	+	.	ID=LotjaGi5re1v0747900
LjG1.1_chr5	RepeatMasker	Low_complexity	7661209	7661252	.	+	.	ID=LotjaGi5re1v0748000
LjG1.1_chr5	RepeatMasker	DNA/Mite	7663707	7663946	.	-	.	ID=LotjaGi5re1v0748100
LjG1.1_chr5	RepeatMasker	LTR/Copia	7663948	7664287	.	-	.	ID=LotjaGi5re1v0748200
LjG1.1_chr5	RepeatMasker	LTR	7664288	7664564	.	-	.	ID=LotjaGi5re1v0748300
LjG1.1_chr5	RepeatMasker	LTR	7664602	7664804	.	-	.	ID=LotjaGi5re1v0748400
LjG1.1_chr5	RepeatMasker	Low_complexity	7664940	7665010	.	+	.	ID=LotjaGi5re1v0748500
LjG1.1_chr5	RepeatMasker	Low_complexity	7665361	7665416	.	+	.	ID=LotjaGi5re1v0748600
LjG1.1_chr5	RepeatMasker	Low_complexity	7665919	7666048	.	+	.	ID=LotjaGi5re1v0748700
LjG1.1_chr5	RepeatMasker	LTR	7666381	7666509	.	+	.	ID=LotjaGi5re1v0748800
LjG1.1_chr5	RepeatMasker	LTR	7666568	7666660	.	+	.	ID=LotjaGi5re1v0748900
LjG1.1_chr5	RepeatMasker	LTR	7666673	7666833	.	+	.	ID=LotjaGi5re1v0749000
LjG1.1_chr5	RepeatMasker	LTR	7669403	7669712	.	-	.	ID=LotjaGi5re1v0749100
LjG1.1_chr5	RepeatMasker	LTR	7673391	7673615	.	-	.	ID=LotjaGi5re1v0749200
LjG1.1_chr5	RepeatMasker	Simple_repeat	7676049	7676081	.	+	.	ID=LotjaGi5re1v0749300
LjG1.1_chr5	RepeatMasker	Low_complexity	7676311	7676368	.	+	.	ID=LotjaGi5re1v0749400
LjG1.1_chr5	RepeatMasker	Simple_repeat	7676369	7676392	.	+	.	ID=LotjaGi5re1v0749500
LjG1.1_chr5	RepeatMasker	Simple_repeat	7676476	7676501	.	+	.	ID=LotjaGi5re1v0749600
LjG1.1_chr5	RepeatMasker	DNA/Mite	7677097	7677285	.	-	.	ID=LotjaGi5re1v0749700
LjG1.1_chr5	RepeatMasker	DNA/Harbinger	7677313	7677557	.	-	.	ID=LotjaGi5re1v0749800
LjG1.1_chr5	RepeatMasker	DNA/Harbinger	7677593	7677925	.	-	.	ID=LotjaGi5re1v0749900
LjG1.1_chr5	RepeatMasker	DNA/Mite	7678072	7678254	.	+	.	ID=LotjaGi5re1v0750000
LjG1.1_chr5	RepeatMasker	DNA/Mite	7678219	7678335	.	-	.	ID=LotjaGi5re1v0750100
LjG1.1_chr5	RepeatMasker	Low_complexity	7678559	7678624	.	+	.	ID=LotjaGi5re1v0750200
LjG1.1_chr5	RepeatMasker	DNA/Mite	7679099	7679281	.	+	.	ID=LotjaGi5re1v0750300
LjG1.1_chr5	RepeatMasker	Low_complexity	7679307	7679341	.	+	.	ID=LotjaGi5re1v0750400
LjG1.1_chr5	RepeatMasker	LTR	7679798	7686266	.	+	.	ID=LotjaGi5re1v0750500
LjG1.1_chr5	RepeatMasker	DNA/Mite	7686701	7686988	.	+	.	ID=LotjaGi5re1v0750600
LjG1.1_chr5	RepeatMasker	LTR	7687212	7687363	.	-	.	ID=LotjaGi5re1v0750700
LjG1.1_chr5	RepeatMasker	LTR	7688618	7688742	.	-	.	ID=LotjaGi5re1v0750800
LjG1.1_chr5	RepeatMasker	LTR	7688653	7688768	.	+	.	ID=LotjaGi5re1v0750900
LjG1.1_chr5	RepeatMasker	LTR	7690594	7690744	.	+	.	ID=LotjaGi5re1v0751000
LjG1.1_chr5	RepeatMasker	DNA/Harbinger	7690619	7694700	.	-	.	ID=LotjaGi5re1v0751100
LjG1.1_chr5	RepeatMasker	LTR	7694322	7694755	.	-	.	ID=LotjaGi5re1v0751200
LjG1.1_chr5	RepeatMasker	LTR	7695336	7695769	.	+	.	ID=LotjaGi5re1v0751300
LjG1.1_chr5	RepeatMasker	LTR	7695390	7695776	.	-	.	ID=LotjaGi5re1v0751400
LjG1.1_chr5	RepeatMasker	DNA/Harbinger	7695668	7696072	.	-	.	ID=LotjaGi5re1v0751500
LjG1.1_chr5	RepeatMasker	Low_complexity	7696350	7696377	.	+	.	ID=LotjaGi5re1v0751600
LjG1.1_chr5	RepeatMasker	Low_complexity	7697460	7697486	.	+	.	ID=LotjaGi5re1v0751700
LjG1.1_chr5	RepeatMasker	Low_complexity	7697709	7697731	.	+	.	ID=LotjaGi5re1v0751800
LjG1.1_chr5	RepeatMasker	LTR	7697843	7698158	.	-	.	ID=LotjaGi5re1v0751900
LjG1.1_chr5	RepeatMasker	LTR/Copia	7698562	7698831	.	-	.	ID=LotjaGi5re1v0752000
LjG1.1_chr5	RepeatMasker	DNA/Mite	7698834	7698980	.	+	.	ID=LotjaGi5re1v0752100
LjG1.1_chr5	RepeatMasker	LTR/Copia	7699958	7700212	.	+	.	ID=LotjaGi5re1v0752200
LjG1.1_chr5	RepeatMasker	DNA/Mite	7700365	7700488	.	-	.	ID=LotjaGi5re1v0752300
LjG1.1_chr5	RepeatMasker	Low_complexity	7700592	7700711	.	+	.	ID=LotjaGi5re1v0752400
LjG1.1_chr5	RepeatMasker	Low_complexity	7700737	7700764	.	+	.	ID=LotjaGi5re1v0752500
LjG1.1_chr5	RepeatMasker	Low_complexity	7700843	7700871	.	+	.	ID=LotjaGi5re1v0752600
LjG1.1_chr5	RepeatMasker	LTR	7700873	7701099	.	+	.	ID=LotjaGi5re1v0752700
LjG1.1_chr5	RepeatMasker	Low_complexity	7701252	7701324	.	+	.	ID=LotjaGi5re1v0752800
LjG1.1_chr5	RepeatMasker	Low_complexity	7701258	7701330	.	+	.	ID=LotjaGi5re1v0752900
LjG1.1_chr5	RepeatMasker	DNA/Mite	7701485	7701820	.	+	.	ID=LotjaGi5re1v0753000
LjG1.1_chr5	RepeatMasker	LTR	7704261	7704380	.	-	.	ID=LotjaGi5re1v0753100
LjG1.1_chr5	RepeatMasker	Low_complexity	7706936	7706963	.	+	.	ID=LotjaGi5re1v0753200
LjG1.1_chr5	RepeatMasker	DNA/Mite	7707364	7707440	.	+	.	ID=LotjaGi5re1v0753300
LjG1.1_chr5	RepeatMasker	Low_complexity	7709580	7709618	.	+	.	ID=LotjaGi5re1v0753400
LjG1.1_chr5	RepeatMasker	LTR	7710538	7710669	.	-	.	ID=LotjaGi5re1v0753500
LjG1.1_chr5	RepeatMasker	DNA/Mite	7711291	7711934	.	-	.	ID=LotjaGi5re1v0753600
LjG1.1_chr5	RepeatMasker	DNA/Mite	7712317	7712431	.	+	.	ID=LotjaGi5re1v0753700
LjG1.1_chr5	RepeatMasker	Low_complexity	7714097	7714153	.	+	.	ID=LotjaGi5re1v0753800
LjG1.1_chr5	RepeatMasker	Low_complexity	7714165	7714186	.	+	.	ID=LotjaGi5re1v0753900
LjG1.1_chr5	RepeatMasker	LTR	7716822	7717351	.	-	.	ID=LotjaGi5re1v0754000
LjG1.1_chr5	RepeatMasker	LTR	7718133	7718365	.	-	.	ID=LotjaGi5re1v0754100
LjG1.1_chr5	RepeatMasker	Low_complexity	7718366	7718420	.	+	.	ID=LotjaGi5re1v0754200
LjG1.1_chr5	RepeatMasker	Simple_repeat	7718628	7718691	.	+	.	ID=LotjaGi5re1v0754300
LjG1.1_chr5	RepeatMasker	Simple_repeat	7719008	7719071	.	+	.	ID=LotjaGi5re1v0754400
LjG1.1_chr5	RepeatMasker	Low_complexity	7719279	7719333	.	+	.	ID=LotjaGi5re1v0754500
LjG1.1_chr5	RepeatMasker	LTR	7719334	7719542	.	+	.	ID=LotjaGi5re1v0754600
LjG1.1_chr5	RepeatMasker	LTR/Copia	7720457	7724989	.	+	.	ID=LotjaGi5re1v0754700
LjG1.1_chr5	RepeatMasker	LTR	7726111	7726321	.	+	.	ID=LotjaGi5re1v0754800
LjG1.1_chr5	RepeatMasker	LTR/Copia	7726148	7726213	.	+	.	ID=LotjaGi5re1v0754900
LjG1.1_chr5	RepeatMasker	LTR/Gypsy	7726214	7726283	.	+	.	ID=LotjaGi5re1v0755000
LjG1.1_chr5	RepeatMasker	LTR	7726344	7726452	.	-	.	ID=LotjaGi5re1v0755100
LjG1.1_chr5	RepeatMasker	LTR	7726798	7726879	.	-	.	ID=LotjaGi5re1v0755200
LjG1.1_chr5	RepeatMasker	DNA/Mite	7729404	7729919	.	+	.	ID=LotjaGi5re1v0755300
LjG1.1_chr5	RepeatMasker	Simple_repeat	7733157	7733580	.	+	.	ID=LotjaGi5re1v0755400
LjG1.1_chr5	RepeatMasker	LTR/Gypsy	7734161	7734316	.	+	.	ID=LotjaGi5re1v0755500
LjG1.1_chr5	RepeatMasker	DNA/Mite	7734800	7735062	.	-	.	ID=LotjaGi5re1v0755600
LjG1.1_chr5	RepeatMasker	Simple_repeat	7737852	7737897	.	+	.	ID=LotjaGi5re1v0755700
LjG1.1_chr5	RepeatMasker	LTR	7738463	7738486	.	-	.	ID=LotjaGi5re1v0755800
LjG1.1_chr5	RepeatMasker	Simple_repeat	7738487	7738512	.	+	.	ID=LotjaGi5re1v0755900
LjG1.1_chr5	RepeatMasker	LTR	7738513	7739245	.	-	.	ID=LotjaGi5re1v0756000
LjG1.1_chr5	RepeatMasker	LTR	7739268	7740079	.	-	.	ID=LotjaGi5re1v0756100
LjG1.1_chr5	RepeatMasker	DNA/Mite	7741684	7741861	.	-	.	ID=LotjaGi5re1v0756200
LjG1.1_chr5	RepeatMasker	Simple_repeat	7741862	7741907	.	+	.	ID=LotjaGi5re1v0756300
LjG1.1_chr5	RepeatMasker	DNA/Mite	7741908	7742624	.	-	.	ID=LotjaGi5re1v0756400
LjG1.1_chr5	RepeatMasker	Simple_repeat	7742714	7742737	.	+	.	ID=LotjaGi5re1v0756500
LjG1.1_chr5	RepeatMasker	DNA/Mite	7742738	7743005	.	-	.	ID=LotjaGi5re1v0756600
LjG1.1_chr5	RepeatMasker	DNA/Mite	7742740	7743052	.	+	.	ID=LotjaGi5re1v0756700
LjG1.1_chr5	RepeatMasker	LTR	7743246	7743620	.	+	.	ID=LotjaGi5re1v0756800
LjG1.1_chr5	RepeatMasker	LTR	7745401	7745994	.	-	.	ID=LotjaGi5re1v0756900
LjG1.1_chr5	RepeatMasker	DNA/Mite	7748604	7748993	.	+	.	ID=LotjaGi5re1v0757000
LjG1.1_chr5	RepeatMasker	Simple_repeat	7749366	7749865	.	+	.	ID=LotjaGi5re1v0757100
LjG1.1_chr5	RepeatMasker	Simple_repeat	7749924	7750059	.	+	.	ID=LotjaGi5re1v0757200
LjG1.1_chr5	RepeatMasker	Low_complexity	7751258	7751280	.	+	.	ID=LotjaGi5re1v0757300
LjG1.1_chr5	RepeatMasker	Low_complexity	7752149	7752189	.	+	.	ID=LotjaGi5re1v0757400
LjG1.1_chr5	RepeatMasker	LTR	7752899	7753045	.	+	.	ID=LotjaGi5re1v0757500
LjG1.1_chr5	RepeatMasker	LTR/Copia	7753107	7753375	.	-	.	ID=LotjaGi5re1v0757600
LjG1.1_chr5	RepeatMasker	LTR	7754955	7755091	.	+	.	ID=LotjaGi5re1v0757700
LjG1.1_chr5	RepeatMasker	LTR	7755588	7755963	.	-	.	ID=LotjaGi5re1v0757800
LjG1.1_chr5	RepeatMasker	LTR/Copia	7757499	7757566	.	+	.	ID=LotjaGi5re1v0757900
LjG1.1_chr5	RepeatMasker	LTR	7757693	7757758	.	-	.	ID=LotjaGi5re1v0758000
LjG1.1_chr5	RepeatMasker	LTR	7758260	7758777	.	-	.	ID=LotjaGi5re1v0758100
LjG1.1_chr5	RepeatMasker	LTR	7759069	7759145	.	-	.	ID=LotjaGi5re1v0758200
LjG1.1_chr5	RepeatMasker	LTR/Copia	7759236	7759303	.	+	.	ID=LotjaGi5re1v0758300
LjG1.1_chr5	RepeatMasker	LTR	7759546	7759982	.	-	.	ID=LotjaGi5re1v0758400
LjG1.1_chr5	RepeatMasker	DNA/Mite	7761317	7761411	.	+	.	ID=LotjaGi5re1v0758500
LjG1.1_chr5	RepeatMasker	Simple_repeat	7761564	7761605	.	+	.	ID=LotjaGi5re1v0758600
LjG1.1_chr5	RepeatMasker	Low_complexity	7761985	7762039	.	+	.	ID=LotjaGi5re1v0758700
LjG1.1_chr5	RepeatMasker	LTR/Copia	7762063	7762113	.	-	.	ID=LotjaGi5re1v0758800
LjG1.1_chr5	RepeatMasker	LTR	7764155	7764262	.	-	.	ID=LotjaGi5re1v0758900
LjG1.1_chr5	RepeatMasker	LTR	7764570	7764690	.	-	.	ID=LotjaGi5re1v0759000
LjG1.1_chr5	RepeatMasker	LTR	7765889	7765945	.	-	.	ID=LotjaGi5re1v0759100
LjG1.1_chr5	RepeatMasker	DNA/Mite	7766009	7766500	.	-	.	ID=LotjaGi5re1v0759200
LjG1.1_chr5	RepeatMasker	Low_complexity	7766679	7766731	.	+	.	ID=LotjaGi5re1v0759300
LjG1.1_chr5	RepeatMasker	Low_complexity	7766744	7766821	.	+	.	ID=LotjaGi5re1v0759400
LjG1.1_chr5	RepeatMasker	DNA/Mite	7767307	7767446	.	+	.	ID=LotjaGi5re1v0759500
LjG1.1_chr5	RepeatMasker	DNA/Mite	7767447	7767594	.	+	.	ID=LotjaGi5re1v0759600
LjG1.1_chr5	RepeatMasker	DNA/Mite	7767595	7767988	.	+	.	ID=LotjaGi5re1v0759700
LjG1.1_chr5	RepeatMasker	DNA/Mite	7768874	7768933	.	+	.	ID=LotjaGi5re1v0759800
LjG1.1_chr5	RepeatMasker	DNA/Mite	7768934	7769115	.	-	.	ID=LotjaGi5re1v0759900
LjG1.1_chr5	RepeatMasker	Low_complexity	7769242	7769291	.	+	.	ID=LotjaGi5re1v0760000
LjG1.1_chr5	RepeatMasker	Low_complexity	7769416	7769475	.	+	.	ID=LotjaGi5re1v0760100
LjG1.1_chr5	RepeatMasker	LTR	7769509	7769589	.	+	.	ID=LotjaGi5re1v0760200
LjG1.1_chr5	RepeatMasker	DNA/Mite	7769590	7769783	.	+	.	ID=LotjaGi5re1v0760300
LjG1.1_chr5	RepeatMasker	DNA/Mite	7769785	7770060	.	+	.	ID=LotjaGi5re1v0760400
LjG1.1_chr5	RepeatMasker	LTR	7771367	7772480	.	-	.	ID=LotjaGi5re1v0760500
LjG1.1_chr5	RepeatMasker	Simple_repeat	7772481	7772514	.	+	.	ID=LotjaGi5re1v0760600
LjG1.1_chr5	RepeatMasker	LTR	7772515	7772812	.	-	.	ID=LotjaGi5re1v0760700
LjG1.1_chr5	RepeatMasker	Low_complexity	7774010	7774059	.	+	.	ID=LotjaGi5re1v0760800
LjG1.1_chr5	RepeatMasker	DNA/Mite	7774890	7774992	.	-	.	ID=LotjaGi5re1v0760900
LjG1.1_chr5	RepeatMasker	Low_complexity	7775555	7775577	.	+	.	ID=LotjaGi5re1v0761000
LjG1.1_chr5	RepeatMasker	Low_complexity	7776634	7776669	.	+	.	ID=LotjaGi5re1v0761100
LjG1.1_chr5	RepeatMasker	Simple_repeat	7779684	7779729	.	+	.	ID=LotjaGi5re1v0761200
LjG1.1_chr5	RepeatMasker	LTR/Copia	7779817	7779895	.	+	.	ID=LotjaGi5re1v0761300
LjG1.1_chr5	RepeatMasker	LTR	7780031	7780094	.	-	.	ID=LotjaGi5re1v0761400
LjG1.1_chr5	RepeatMasker	LTR/Copia	7780819	7781210	.	+	.	ID=LotjaGi5re1v0761500
LjG1.1_chr5	RepeatMasker	Low_complexity	7782172	7782228	.	+	.	ID=LotjaGi5re1v0761600
LjG1.1_chr5	RepeatMasker	LTR/Gypsy	7782409	7782776	.	-	.	ID=LotjaGi5re1v0761700
LjG1.1_chr5	RepeatMasker	LTR	7782803	7782885	.	+	.	ID=LotjaGi5re1v0761800
LjG1.1_chr5	RepeatMasker	LTR/Gypsy	7782872	7783076	.	-	.	ID=LotjaGi5re1v0761900
LjG1.1_chr5	RepeatMasker	LTR	7783077	7783198	.	+	.	ID=LotjaGi5re1v0762000
LjG1.1_chr5	RepeatMasker	DNA/Mite	7783305	7783521	.	-	.	ID=LotjaGi5re1v0762100
LjG1.1_chr5	RepeatMasker	LTR	7783409	7783534	.	-	.	ID=LotjaGi5re1v0762200
LjG1.1_chr5	RepeatMasker	Low_complexity	7784351	7784380	.	+	.	ID=LotjaGi5re1v0762300
LjG1.1_chr5	RepeatMasker	Simple_repeat	7784855	7784892	.	+	.	ID=LotjaGi5re1v0762400
LjG1.1_chr5	RepeatMasker	LTR/Gypsy	7785518	7785603	.	-	.	ID=LotjaGi5re1v0762500
LjG1.1_chr5	RepeatMasker	LTR/Gypsy	7785678	7785715	.	-	.	ID=LotjaGi5re1v0762600
LjG1.1_chr5	RepeatMasker	Low_complexity	7785727	7785794	.	+	.	ID=LotjaGi5re1v0762700
LjG1.1_chr5	RepeatMasker	DNA/Mite	7786530	7786715	.	-	.	ID=LotjaGi5re1v0762800
LjG1.1_chr5	RepeatMasker	DNA/Mite	7787247	7787668	.	+	.	ID=LotjaGi5re1v0762900
LjG1.1_chr5	RepeatMasker	LTR	7787643	7787668	.	-	.	ID=LotjaGi5re1v0763000
LjG1.1_chr5	RepeatMasker	DNA/Mite	7787669	7787830	.	-	.	ID=LotjaGi5re1v0763100
LjG1.1_chr5	RepeatMasker	LTR	7787925	7787994	.	+	.	ID=LotjaGi5re1v0763200
LjG1.1_chr5	RepeatMasker	Low_complexity	7789036	7789131	.	+	.	ID=LotjaGi5re1v0763300
LjG1.1_chr5	RepeatMasker	Low_complexity	7790227	7790271	.	+	.	ID=LotjaGi5re1v0763400
LjG1.1_chr5	RepeatMasker	LTR/Copia	7790944	7791025	.	+	.	ID=LotjaGi5re1v0763500
LjG1.1_chr5	RepeatMasker	LTR	7791535	7791678	.	-	.	ID=LotjaGi5re1v0763600
LjG1.1_chr5	RepeatMasker	Low_complexity	7791698	7791751	.	+	.	ID=LotjaGi5re1v0763700
LjG1.1_chr5	RepeatMasker	LTR	7792382	7792415	.	+	.	ID=LotjaGi5re1v0763800
LjG1.1_chr5	RepeatMasker	Low_complexity	7792454	7792584	.	+	.	ID=LotjaGi5re1v0763900
LjG1.1_chr5	RepeatMasker	Low_complexity	7792653	7792674	.	+	.	ID=LotjaGi5re1v0764000
LjG1.1_chr5	RepeatMasker	LTR	7792774	7792849	.	-	.	ID=LotjaGi5re1v0764100
LjG1.1_chr5	RepeatMasker	Low_complexity	7792868	7792938	.	+	.	ID=LotjaGi5re1v0764200
LjG1.1_chr5	RepeatMasker	Low_complexity	7793003	7793023	.	+	.	ID=LotjaGi5re1v0764300
LjG1.1_chr5	RepeatMasker	Low_complexity	7793114	7793141	.	+	.	ID=LotjaGi5re1v0764400
LjG1.1_chr5	RepeatMasker	Low_complexity	7793368	7793409	.	+	.	ID=LotjaGi5re1v0764500
LjG1.1_chr5	RepeatMasker	LTR	7797078	7797233	.	+	.	ID=LotjaGi5re1v0764600
LjG1.1_chr5	RepeatMasker	Low_complexity	7797262	7797299	.	+	.	ID=LotjaGi5re1v0764700
LjG1.1_chr5	RepeatMasker	Low_complexity	7797268	7797305	.	+	.	ID=LotjaGi5re1v0764800
LjG1.1_chr5	RepeatMasker	Low_complexity	7797373	7797432	.	+	.	ID=LotjaGi5re1v0764900
LjG1.1_chr5	RepeatMasker	Low_complexity	7797612	7797669	.	+	.	ID=LotjaGi5re1v0765000
LjG1.1_chr5	RepeatMasker	LTR	7797684	7797803	.	+	.	ID=LotjaGi5re1v0765100
LjG1.1_chr5	RepeatMasker	Low_complexity	7797893	7797948	.	+	.	ID=LotjaGi5re1v0765200
LjG1.1_chr5	RepeatMasker	LTR	7797971	7798090	.	+	.	ID=LotjaGi5re1v0765300
LjG1.1_chr5	RepeatMasker	LTR	7798093	7798466	.	-	.	ID=LotjaGi5re1v0765400
LjG1.1_chr5	RepeatMasker	LTR	7799390	7799530	.	-	.	ID=LotjaGi5re1v0765500
LjG1.1_chr5	RepeatMasker	LINE	7799426	7799576	.	-	.	ID=LotjaGi5re1v0765600
LjG1.1_chr5	RepeatMasker	LTR	7799671	7799753	.	-	.	ID=LotjaGi5re1v0765700
LjG1.1_chr5	RepeatMasker	Low_complexity	7799994	7800092	.	+	.	ID=LotjaGi5re1v0765800
LjG1.1_chr5	RepeatMasker	LTR	7800113	7800241	.	+	.	ID=LotjaGi5re1v0765900
LjG1.1_chr5	RepeatMasker	DNA/Mite	7803030	7803078	.	-	.	ID=LotjaGi5re1v0766000
LjG1.1_chr5	RepeatMasker	LTR	7803070	7803338	.	+	.	ID=LotjaGi5re1v0766100
LjG1.1_chr5	RepeatMasker	DNA/Mite	7803344	7803646	.	-	.	ID=LotjaGi5re1v0766200
LjG1.1_chr5	RepeatMasker	LTR	7803779	7804296	.	+	.	ID=LotjaGi5re1v0766300
LjG1.1_chr5	RepeatMasker	DNA/Harbinger	7804059	7804332	.	+	.	ID=LotjaGi5re1v0766400
LjG1.1_chr5	RepeatMasker	DNA/Mite	7804356	7804735	.	-	.	ID=LotjaGi5re1v0766500
LjG1.1_chr5	RepeatMasker	LTR	7804973	7804991	.	+	.	ID=LotjaGi5re1v0766600
LjG1.1_chr5	RepeatMasker	DNA/Mite	7804992	7805275	.	-	.	ID=LotjaGi5re1v0766700
LjG1.1_chr5	RepeatMasker	LTR	7805166	7805290	.	-	.	ID=LotjaGi5re1v0766800
LjG1.1_chr5	RepeatMasker	Low_complexity	7807888	7807917	.	+	.	ID=LotjaGi5re1v0766900
LjG1.1_chr5	RepeatMasker	LTR	7808245	7808669	.	+	.	ID=LotjaGi5re1v0767000
LjG1.1_chr5	RepeatMasker	LTR	7808665	7808827	.	-	.	ID=LotjaGi5re1v0767100
LjG1.1_chr5	RepeatMasker	DNA/Mite	7809170	7809300	.	-	.	ID=LotjaGi5re1v0767200
LjG1.1_chr5	RepeatMasker	Low_complexity	7810241	7810268	.	+	.	ID=LotjaGi5re1v0767300
LjG1.1_chr5	RepeatMasker	LTR	7810458	7810989	.	+	.	ID=LotjaGi5re1v0767400
LjG1.1_chr5	RepeatMasker	DNA/Mite	7811252	7811532	.	-	.	ID=LotjaGi5re1v0767500
LjG1.1_chr5	RepeatMasker	Low_complexity	7811615	7811642	.	+	.	ID=LotjaGi5re1v0767600
LjG1.1_chr5	RepeatMasker	Low_complexity	7811689	7811732	.	+	.	ID=LotjaGi5re1v0767700
LjG1.1_chr5	RepeatMasker	DNA/Mite	7811998	7812155	.	-	.	ID=LotjaGi5re1v0767800
LjG1.1_chr5	RepeatMasker	DNA/Mite	7812340	7812532	.	-	.	ID=LotjaGi5re1v0767900
LjG1.1_chr5	RepeatMasker	DNA/Mite	7812650	7812824	.	-	.	ID=LotjaGi5re1v0768000
LjG1.1_chr5	RepeatMasker	Simple_repeat	7813629	7813663	.	+	.	ID=LotjaGi5re1v0768100
LjG1.1_chr5	RepeatMasker	DNA/Mite	7814327	7814437	.	-	.	ID=LotjaGi5re1v0768200
LjG1.1_chr5	RepeatMasker	DNA/Mite	7814445	7814519	.	+	.	ID=LotjaGi5re1v0768300
LjG1.1_chr5	RepeatMasker	LTR	7814452	7814528	.	-	.	ID=LotjaGi5re1v0768400
LjG1.1_chr5	RepeatMasker	LTR	7814520	7814533	.	+	.	ID=LotjaGi5re1v0768500
LjG1.1_chr5	RepeatMasker	DNA/Mite	7815206	7815378	.	-	.	ID=LotjaGi5re1v0768600
LjG1.1_chr5	RepeatMasker	LTR	7815352	7815435	.	-	.	ID=LotjaGi5re1v0768700
LjG1.1_chr5	RepeatMasker	LTR	7816401	7820211	.	-	.	ID=LotjaGi5re1v0768800
LjG1.1_chr5	RepeatMasker	LTR	7818824	7820431	.	+	.	ID=LotjaGi5re1v0768900
LjG1.1_chr5	RepeatMasker	LTR	7820419	7827099	.	+	.	ID=LotjaGi5re1v0769000
LjG1.1_chr5	RepeatMasker	LTR	7823070	7826879	.	-	.	ID=LotjaGi5re1v0769100
LjG1.1_chr5	RepeatMasker	LTR	7827087	7833547	.	+	.	ID=LotjaGi5re1v0769200
LjG1.1_chr5	RepeatMasker	DNA/Mite	7833592	7833752	.	+	.	ID=LotjaGi5re1v0769300
LjG1.1_chr5	RepeatMasker	DNA/Mite	7833756	7833939	.	+	.	ID=LotjaGi5re1v0769400
LjG1.1_chr5	RepeatMasker	DNA/Mite	7835539	7835811	.	+	.	ID=LotjaGi5re1v0769500
LjG1.1_chr5	RepeatMasker	DNA/Mite	7836505	7836833	.	+	.	ID=LotjaGi5re1v0769600
LjG1.1_chr5	RepeatMasker	LTR	7836963	7836976	.	+	.	ID=LotjaGi5re1v0769700
LjG1.1_chr5	RepeatMasker	DNA/Mite	7836977	7837292	.	-	.	ID=LotjaGi5re1v0769800
LjG1.1_chr5	RepeatMasker	LTR	7837507	7837593	.	+	.	ID=LotjaGi5re1v0769900
LjG1.1_chr5	RepeatMasker	Low_complexity	7837599	7837666	.	+	.	ID=LotjaGi5re1v0770000
LjG1.1_chr5	RepeatMasker	Low_complexity	7837606	7837677	.	+	.	ID=LotjaGi5re1v0770100
LjG1.1_chr5	RepeatMasker	DNA/Mite	7839208	7839473	.	-	.	ID=LotjaGi5re1v0770200
LjG1.1_chr5	RepeatMasker	LTR	7840190	7840304	.	-	.	ID=LotjaGi5re1v0770300
LjG1.1_chr5	RepeatMasker	LTR	7840540	7841072	.	+	.	ID=LotjaGi5re1v0770400
LjG1.1_chr5	RepeatMasker	DNA/Mite	7841689	7842124	.	-	.	ID=LotjaGi5re1v0770500
LjG1.1_chr5	RepeatMasker	Low_complexity	7844051	7844082	.	+	.	ID=LotjaGi5re1v0770600
LjG1.1_chr5	RepeatMasker	Low_complexity	7844405	7844441	.	+	.	ID=LotjaGi5re1v0770700
LjG1.1_chr5	RepeatMasker	Low_complexity	7844609	7844652	.	+	.	ID=LotjaGi5re1v0770800
LjG1.1_chr5	RepeatMasker	Low_complexity	7844810	7844830	.	+	.	ID=LotjaGi5re1v0770900
LjG1.1_chr5	RepeatMasker	LTR/Gypsy	7845724	7849096	.	+	.	ID=LotjaGi5re1v0771000
LjG1.1_chr5	RepeatMasker	Simple_repeat	7849097	7849133	.	+	.	ID=LotjaGi5re1v0771100
LjG1.1_chr5	RepeatMasker	LTR/Gypsy	7849134	7857258	.	+	.	ID=LotjaGi5re1v0771200
LjG1.1_chr5	RepeatMasker	Low_complexity	7860272	7860327	.	+	.	ID=LotjaGi5re1v0771300
LjG1.1_chr5	RepeatMasker	Low_complexity	7860458	7860479	.	+	.	ID=LotjaGi5re1v0771400
LjG1.1_chr5	RepeatMasker	Simple_repeat	7860516	7860658	.	+	.	ID=LotjaGi5re1v0771500
LjG1.1_chr5	RepeatMasker	Simple_repeat	7860698	7860800	.	+	.	ID=LotjaGi5re1v0771600
LjG1.1_chr5	RepeatMasker	Simple_repeat	7860821	7861187	.	+	.	ID=LotjaGi5re1v0771700
LjG1.1_chr5	RepeatMasker	LTR	7862051	7862244	.	-	.	ID=LotjaGi5re1v0771800
LjG1.1_chr5	RepeatMasker	LTR	7862240	7862341	.	-	.	ID=LotjaGi5re1v0771900
LjG1.1_chr5	RepeatMasker	Low_complexity	7862448	7862520	.	+	.	ID=LotjaGi5re1v0772000
LjG1.1_chr5	RepeatMasker	DNA/Mite	7862577	7862682	.	+	.	ID=LotjaGi5re1v0772100
LjG1.1_chr5	RepeatMasker	Low_complexity	7862824	7862848	.	+	.	ID=LotjaGi5re1v0772200
LjG1.1_chr5	RepeatMasker	DNA/Mite	7864350	7864436	.	-	.	ID=LotjaGi5re1v0772300
LjG1.1_chr5	RepeatMasker	LTR/Copia	7864437	7864500	.	-	.	ID=LotjaGi5re1v0772400
LjG1.1_chr5	RepeatMasker	Low_complexity	7864573	7864707	.	+	.	ID=LotjaGi5re1v0772500
LjG1.1_chr5	RepeatMasker	DNA/Mite	7865091	7865151	.	-	.	ID=LotjaGi5re1v0772600
LjG1.1_chr5	RepeatMasker	LTR/Copia	7865411	7865452	.	-	.	ID=LotjaGi5re1v0772700
LjG1.1_chr5	RepeatMasker	LTR	7865482	7865600	.	-	.	ID=LotjaGi5re1v0772800
LjG1.1_chr5	RepeatMasker	LTR	7865936	7866016	.	+	.	ID=LotjaGi5re1v0772900
LjG1.1_chr5	RepeatMasker	LTR	7865996	7866140	.	+	.	ID=LotjaGi5re1v0773000
LjG1.1_chr5	RepeatMasker	DNA/Mite	7866238	7866503	.	-	.	ID=LotjaGi5re1v0773100
LjG1.1_chr5	RepeatMasker	DNA/Mite	7866506	7866809	.	+	.	ID=LotjaGi5re1v0773200
LjG1.1_chr5	RepeatMasker	Low_complexity	7867325	7867345	.	+	.	ID=LotjaGi5re1v0773300
LjG1.1_chr5	RepeatMasker	LTR	7867397	7867472	.	+	.	ID=LotjaGi5re1v0773400
LjG1.1_chr5	RepeatMasker	LTR	7867479	7867557	.	+	.	ID=LotjaGi5re1v0773500
LjG1.1_chr5	RepeatMasker	LTR	7867493	7867558	.	-	.	ID=LotjaGi5re1v0773600
LjG1.1_chr5	RepeatMasker	DNA/Mite	7868397	7868631	.	+	.	ID=LotjaGi5re1v0773700
LjG1.1_chr5	RepeatMasker	Low_complexity	7868782	7868812	.	+	.	ID=LotjaGi5re1v0773800
LjG1.1_chr5	RepeatMasker	Low_complexity	7868909	7868952	.	+	.	ID=LotjaGi5re1v0773900
LjG1.1_chr5	RepeatMasker	Low_complexity	7871689	7871724	.	+	.	ID=LotjaGi5re1v0774000
LjG1.1_chr5	RepeatMasker	LTR	7875665	7875810	.	-	.	ID=LotjaGi5re1v0774100
LjG1.1_chr5	RepeatMasker	Low_complexity	7876206	7876230	.	+	.	ID=LotjaGi5re1v0774200
LjG1.1_chr5	RepeatMasker	LTR	7876264	7876418	.	+	.	ID=LotjaGi5re1v0774300
LjG1.1_chr5	RepeatMasker	Low_complexity	7876455	7876476	.	+	.	ID=LotjaGi5re1v0774400
LjG1.1_chr5	RepeatMasker	Low_complexity	7876570	7876591	.	+	.	ID=LotjaGi5re1v0774500
LjG1.1_chr5	RepeatMasker	LTR	7877208	7877337	.	+	.	ID=LotjaGi5re1v0774600
LjG1.1_chr5	RepeatMasker	LTR	7877402	7877958	.	+	.	ID=LotjaGi5re1v0774700
LjG1.1_chr5	RepeatMasker	Low_complexity	7877981	7878010	.	+	.	ID=LotjaGi5re1v0774800
LjG1.1_chr5	RepeatMasker	LTR	7878530	7878689	.	-	.	ID=LotjaGi5re1v0774900
LjG1.1_chr5	RepeatMasker	LTR	7878764	7878908	.	+	.	ID=LotjaGi5re1v0775000
LjG1.1_chr5	RepeatMasker	LTR	7880705	7884901	.	-	.	ID=LotjaGi5re1v0775100
LjG1.1_chr5	RepeatMasker	Simple_repeat	7884902	7884933	.	+	.	ID=LotjaGi5re1v0775200
LjG1.1_chr5	RepeatMasker	LTR	7884934	7892785	.	-	.	ID=LotjaGi5re1v0775300
LjG1.1_chr5	RepeatMasker	Low_complexity	7894614	7894655	.	+	.	ID=LotjaGi5re1v0775400
LjG1.1_chr5	RepeatMasker	Low_complexity	7895964	7896000	.	+	.	ID=LotjaGi5re1v0775500
LjG1.1_chr5	RepeatMasker	LTR	7897227	7901712	.	-	.	ID=LotjaGi5re1v0775600
LjG1.1_chr5	RepeatMasker	Simple_repeat	7901862	7901888	.	+	.	ID=LotjaGi5re1v0775700
LjG1.1_chr5	RepeatMasker	LTR	7901974	7902208	.	-	.	ID=LotjaGi5re1v0775800
LjG1.1_chr5	RepeatMasker	Simple_repeat	7905109	7905172	.	+	.	ID=LotjaGi5re1v0775900
LjG1.1_chr5	RepeatMasker	LTR/Copia	7905894	7910292	.	-	.	ID=LotjaGi5re1v0776000
LjG1.1_chr5	RepeatMasker	Low_complexity	7912910	7912936	.	+	.	ID=LotjaGi5re1v0776100
LjG1.1_chr5	RepeatMasker	Simple_repeat	7913029	7913077	.	+	.	ID=LotjaGi5re1v0776200
LjG1.1_chr5	RepeatMasker	Simple_repeat	7913153	7913192	.	+	.	ID=LotjaGi5re1v0776300
LjG1.1_chr5	RepeatMasker	LTR	7913857	7914376	.	+	.	ID=LotjaGi5re1v0776400
LjG1.1_chr5	RepeatMasker	Low_complexity	7917747	7917782	.	+	.	ID=LotjaGi5re1v0776500
LjG1.1_chr5	RepeatMasker	Simple_repeat	7922558	7922826	.	+	.	ID=LotjaGi5re1v0776600
LjG1.1_chr5	RepeatMasker	Simple_repeat	7922908	7923058	.	+	.	ID=LotjaGi5re1v0776700
LjG1.1_chr5	RepeatMasker	Simple_repeat	7923075	7923234	.	+	.	ID=LotjaGi5re1v0776800
LjG1.1_chr5	RepeatMasker	Simple_repeat	7926126	7926148	.	+	.	ID=LotjaGi5re1v0776900
LjG1.1_chr5	RepeatMasker	Simple_repeat	7926919	7926948	.	+	.	ID=LotjaGi5re1v0777000
LjG1.1_chr5	RepeatMasker	Simple_repeat	7927358	7927380	.	+	.	ID=LotjaGi5re1v0777100
LjG1.1_chr5	RepeatMasker	Low_complexity	7927514	7927543	.	+	.	ID=LotjaGi5re1v0777200
LjG1.1_chr5	RepeatMasker	LTR/Copia	7931279	7931426	.	-	.	ID=LotjaGi5re1v0777300
LjG1.1_chr5	RepeatMasker	Simple_repeat	7931776	7931822	.	+	.	ID=LotjaGi5re1v0777400
LjG1.1_chr5	RepeatMasker	Low_complexity	7933287	7933363	.	+	.	ID=LotjaGi5re1v0777500
LjG1.1_chr5	RepeatMasker	Low_complexity	7933982	7934004	.	+	.	ID=LotjaGi5re1v0777600
LjG1.1_chr5	RepeatMasker	Low_complexity	7935318	7935425	.	+	.	ID=LotjaGi5re1v0777700
LjG1.1_chr5	RepeatMasker	Low_complexity	7935760	7935788	.	+	.	ID=LotjaGi5re1v0777800
LjG1.1_chr5	RepeatMasker	Low_complexity	7936293	7936313	.	+	.	ID=LotjaGi5re1v0777900
LjG1.1_chr5	RepeatMasker	DNA/Harbinger	7937143	7941363	.	+	.	ID=LotjaGi5re1v0778000
LjG1.1_chr5	RepeatMasker	LTR	7941020	7941408	.	-	.	ID=LotjaGi5re1v0778100
LjG1.1_chr5	RepeatMasker	Low_complexity	7944727	7944838	.	+	.	ID=LotjaGi5re1v0778200
LjG1.1_chr5	RepeatMasker	Low_complexity	7945075	7945144	.	+	.	ID=LotjaGi5re1v0778300
LjG1.1_chr5	RepeatMasker	Low_complexity	7945169	7945406	.	+	.	ID=LotjaGi5re1v0778400
LjG1.1_chr5	RepeatMasker	Simple_repeat	7945363	7945428	.	+	.	ID=LotjaGi5re1v0778500
LjG1.1_chr5	RepeatMasker	LTR	7945993	7946015	.	+	.	ID=LotjaGi5re1v0778600
LjG1.1_chr5	RepeatMasker	DNA/Mite	7946016	7946250	.	+	.	ID=LotjaGi5re1v0778700
LjG1.1_chr5	RepeatMasker	DNA/Mite	7946681	7946862	.	+	.	ID=LotjaGi5re1v0778800
LjG1.1_chr5	RepeatMasker	LTR	7946687	7946886	.	-	.	ID=LotjaGi5re1v0778900
LjG1.1_chr5	RepeatMasker	Low_complexity	7947016	7947071	.	+	.	ID=LotjaGi5re1v0779000
LjG1.1_chr5	RepeatMasker	LTR	7947645	7947807	.	+	.	ID=LotjaGi5re1v0779100
LjG1.1_chr5	RepeatMasker	LTR	7947672	7947790	.	-	.	ID=LotjaGi5re1v0779200
LjG1.1_chr5	RepeatMasker	Simple_repeat	7949333	7949386	.	+	.	ID=LotjaGi5re1v0779300
LjG1.1_chr5	RepeatMasker	Low_complexity	7949463	7949571	.	+	.	ID=LotjaGi5re1v0779400
LjG1.1_chr5	RepeatMasker	LTR	7951070	7951122	.	-	.	ID=LotjaGi5re1v0779500
LjG1.1_chr5	RepeatMasker	LTR/Copia	7951203	7951258	.	-	.	ID=LotjaGi5re1v0779600
LjG1.1_chr5	RepeatMasker	LTR	7951222	7953393	.	-	.	ID=LotjaGi5re1v0779700
LjG1.1_chr5	RepeatMasker	LTR	7953212	7953450	.	+	.	ID=LotjaGi5re1v0779800
LjG1.1_chr5	RepeatMasker	LTR/Gypsy	7953623	7954252	.	+	.	ID=LotjaGi5re1v0779900
LjG1.1_chr5	RepeatMasker	LTR/Copia	7953642	7954350	.	+	.	ID=LotjaGi5re1v0780000
LjG1.1_chr5	RepeatMasker	Low_complexity	7954456	7954519	.	+	.	ID=LotjaGi5re1v0780100
LjG1.1_chr5	RepeatMasker	Low_complexity	7954552	7954681	.	+	.	ID=LotjaGi5re1v0780200
LjG1.1_chr5	RepeatMasker	Low_complexity	7954716	7954761	.	+	.	ID=LotjaGi5re1v0780300
LjG1.1_chr5	RepeatMasker	Simple_repeat	7954765	7954812	.	+	.	ID=LotjaGi5re1v0780400
LjG1.1_chr5	RepeatMasker	Low_complexity	7955334	7955364	.	+	.	ID=LotjaGi5re1v0780500
LjG1.1_chr5	RepeatMasker	LTR	7956478	7956632	.	+	.	ID=LotjaGi5re1v0780600
LjG1.1_chr5	RepeatMasker	LTR	7956508	7956615	.	-	.	ID=LotjaGi5re1v0780700
LjG1.1_chr5	RepeatMasker	DNA/Mite	7957841	7957945	.	+	.	ID=LotjaGi5re1v0780800
LjG1.1_chr5	RepeatMasker	Low_complexity	7958574	7958594	.	+	.	ID=LotjaGi5re1v0780900
LjG1.1_chr5	RepeatMasker	Simple_repeat	7959639	7959735	.	+	.	ID=LotjaGi5re1v0781000
LjG1.1_chr5	RepeatMasker	Low_complexity	7962147	7962168	.	+	.	ID=LotjaGi5re1v0781100
LjG1.1_chr5	RepeatMasker	LTR	7963881	7964034	.	+	.	ID=LotjaGi5re1v0781200
LjG1.1_chr5	RepeatMasker	LTR/Gypsy	7964076	7964198	.	-	.	ID=LotjaGi5re1v0781300
LjG1.1_chr5	RepeatMasker	LTR	7964103	7964478	.	-	.	ID=LotjaGi5re1v0781400
LjG1.1_chr5	RepeatMasker	LTR/Copia	7965347	7965809	.	-	.	ID=LotjaGi5re1v0781500
LjG1.1_chr5	RepeatMasker	DNA/Mite	7965817	7966335	.	+	.	ID=LotjaGi5re1v0781600
LjG1.1_chr5	RepeatMasker	LTR	7966346	7966448	.	-	.	ID=LotjaGi5re1v0781700
LjG1.1_chr5	RepeatMasker	LTR/Copia	7966504	7967418	.	+	.	ID=LotjaGi5re1v0781800
LjG1.1_chr5	RepeatMasker	LTR	7968949	7969053	.	-	.	ID=LotjaGi5re1v0781900
LjG1.1_chr5	RepeatMasker	LTR/Copia	7969188	7969412	.	+	.	ID=LotjaGi5re1v0782000
LjG1.1_chr5	RepeatMasker	Low_complexity	7969608	7969721	.	+	.	ID=LotjaGi5re1v0782100
LjG1.1_chr5	RepeatMasker	LTR	7970242	7970342	.	+	.	ID=LotjaGi5re1v0782200
LjG1.1_chr5	RepeatMasker	DNA/Mite	7970475	7970739	.	+	.	ID=LotjaGi5re1v0782300
LjG1.1_chr5	RepeatMasker	Low_complexity	7974948	7974968	.	+	.	ID=LotjaGi5re1v0782400
LjG1.1_chr5	RepeatMasker	Low_complexity	7975146	7975182	.	+	.	ID=LotjaGi5re1v0782500
LjG1.1_chr5	RepeatMasker	Low_complexity	7976135	7976172	.	+	.	ID=LotjaGi5re1v0782600
LjG1.1_chr5	RepeatMasker	LTR	7976736	7976810	.	+	.	ID=LotjaGi5re1v0782700
LjG1.1_chr5	RepeatMasker	Simple_repeat	7977004	7977154	.	+	.	ID=LotjaGi5re1v0782800
LjG1.1_chr5	RepeatMasker	LTR	7977269	7977384	.	+	.	ID=LotjaGi5re1v0782900
LjG1.1_chr5	RepeatMasker	LTR/Gypsy	7979137	7981959	.	-	.	ID=LotjaGi5re1v0783000
LjG1.1_chr5	RepeatMasker	LTR	7982068	7982110	.	-	.	ID=LotjaGi5re1v0783100
LjG1.1_chr5	RepeatMasker	LTR	7982621	7982836	.	+	.	ID=LotjaGi5re1v0783200
LjG1.1_chr5	RepeatMasker	LTR	7982947	7984028	.	-	.	ID=LotjaGi5re1v0783300
LjG1.1_chr5	RepeatMasker	LTR/Gypsy	7983202	7986240	.	-	.	ID=LotjaGi5re1v0783400
LjG1.1_chr5	RepeatMasker	Low_complexity	7987888	7987951	.	+	.	ID=LotjaGi5re1v0783500
LjG1.1_chr5	RepeatMasker	Low_complexity	7988038	7988116	.	+	.	ID=LotjaGi5re1v0783600
LjG1.1_chr5	RepeatMasker	Low_complexity	7988288	7988358	.	+	.	ID=LotjaGi5re1v0783700
LjG1.1_chr5	RepeatMasker	Low_complexity	7988542	7988569	.	+	.	ID=LotjaGi5re1v0783800
LjG1.1_chr5	RepeatMasker	Low_complexity	7988634	7988673	.	+	.	ID=LotjaGi5re1v0783900
LjG1.1_chr5	RepeatMasker	Low_complexity	7988750	7988786	.	+	.	ID=LotjaGi5re1v0784000
LjG1.1_chr5	RepeatMasker	RC/Helitron	7989011	7990533	.	+	.	ID=LotjaGi5re1v0784100
LjG1.1_chr5	RepeatMasker	Low_complexity	7990726	7990756	.	+	.	ID=LotjaGi5re1v0784200
LjG1.1_chr5	RepeatMasker	LTR	7991084	7991143	.	+	.	ID=LotjaGi5re1v0784300
LjG1.1_chr5	RepeatMasker	DNA/Mite	7991299	7991747	.	+	.	ID=LotjaGi5re1v0784400
LjG1.1_chr5	RepeatMasker	Low_complexity	7991861	7991947	.	+	.	ID=LotjaGi5re1v0784500
LjG1.1_chr5	RepeatMasker	LTR	7992101	7992356	.	+	.	ID=LotjaGi5re1v0784600
LjG1.1_chr5	RepeatMasker	LTR	7993875	7993909	.	+	.	ID=LotjaGi5re1v0784700
LjG1.1_chr5	RepeatMasker	LTR	7994769	7995431	.	+	.	ID=LotjaGi5re1v0784800
LjG1.1_chr5	RepeatMasker	LTR	7995432	7995580	.	+	.	ID=LotjaGi5re1v0784900
LjG1.1_chr5	RepeatMasker	Low_complexity	7995641	7995690	.	+	.	ID=LotjaGi5re1v0785000
LjG1.1_chr5	RepeatMasker	LTR	7996514	7996826	.	-	.	ID=LotjaGi5re1v0785100
LjG1.1_chr5	RepeatMasker	LTR	7996566	7996823	.	+	.	ID=LotjaGi5re1v0785200
LjG1.1_chr5	RepeatMasker	Low_complexity	7997062	7997228	.	+	.	ID=LotjaGi5re1v0785300
LjG1.1_chr5	RepeatMasker	Low_complexity	7997453	7997528	.	+	.	ID=LotjaGi5re1v0785400
LjG1.1_chr5	RepeatMasker	Low_complexity	7997583	7997630	.	+	.	ID=LotjaGi5re1v0785500
LjG1.1_chr5	RepeatMasker	Simple_repeat	7997633	7997673	.	+	.	ID=LotjaGi5re1v0785600
LjG1.1_chr5	RepeatMasker	Low_complexity	7998443	7998470	.	+	.	ID=LotjaGi5re1v0785700
LjG1.1_chr5	RepeatMasker	LTR	7999419	7999630	.	-	.	ID=LotjaGi5re1v0785800
LjG1.1_chr5	RepeatMasker	LTR	8000657	8000775	.	-	.	ID=LotjaGi5re1v0785900
LjG1.1_chr5	RepeatMasker	LTR	8003603	8004116	.	-	.	ID=LotjaGi5re1v0786000
LjG1.1_chr5	RepeatMasker	LTR/Gypsy	8004148	8004330	.	+	.	ID=LotjaGi5re1v0786100
LjG1.1_chr5	RepeatMasker	LTR/Gypsy	8005893	8006060	.	+	.	ID=LotjaGi5re1v0786200
LjG1.1_chr5	RepeatMasker	LTR	8006061	8006502	.	+	.	ID=LotjaGi5re1v0786300
LjG1.1_chr5	RepeatMasker	Low_complexity	8008379	8008478	.	+	.	ID=LotjaGi5re1v0786400
LjG1.1_chr5	RepeatMasker	Low_complexity	8008399	8008485	.	+	.	ID=LotjaGi5re1v0786500
LjG1.1_chr5	RepeatMasker	LTR	8008493	8008721	.	-	.	ID=LotjaGi5re1v0786600
LjG1.1_chr5	RepeatMasker	Simple_repeat	8009706	8009728	.	+	.	ID=LotjaGi5re1v0786700
LjG1.1_chr5	RepeatMasker	DNA/Mite	8009821	8009915	.	-	.	ID=LotjaGi5re1v0786800
LjG1.1_chr5	RepeatMasker	LTR	8010000	8010097	.	-	.	ID=LotjaGi5re1v0786900
LjG1.1_chr5	RepeatMasker	LTR/Gypsy	8010004	8010243	.	+	.	ID=LotjaGi5re1v0787000
LjG1.1_chr5	RepeatMasker	LTR	8010070	8010601	.	+	.	ID=LotjaGi5re1v0787100
LjG1.1_chr5	RepeatMasker	LTR/Copia	8010359	8010600	.	+	.	ID=LotjaGi5re1v0787200
LjG1.1_chr5	RepeatMasker	DNA/Mite	8010713	8010784	.	-	.	ID=LotjaGi5re1v0787300
LjG1.1_chr5	RepeatMasker	LTR	8011532	8011649	.	-	.	ID=LotjaGi5re1v0787400
LjG1.1_chr5	RepeatMasker	Low_complexity	8012854	8012875	.	+	.	ID=LotjaGi5re1v0787500
LjG1.1_chr5	RepeatMasker	LTR	8013672	8013733	.	-	.	ID=LotjaGi5re1v0787600
LjG1.1_chr5	RepeatMasker	LTR	8013895	8014442	.	-	.	ID=LotjaGi5re1v0787700
LjG1.1_chr5	RepeatMasker	LTR	8014831	8014889	.	+	.	ID=LotjaGi5re1v0787800
LjG1.1_chr5	RepeatMasker	DNA/Mite	8014843	8015062	.	+	.	ID=LotjaGi5re1v0787900
LjG1.1_chr5	RepeatMasker	LTR	8014932	8015082	.	-	.	ID=LotjaGi5re1v0788000
LjG1.1_chr5	RepeatMasker	LTR/Gypsy	8020255	8020515	.	+	.	ID=LotjaGi5re1v0788100
LjG1.1_chr5	RepeatMasker	LTR/Gypsy	8020731	8020807	.	+	.	ID=LotjaGi5re1v0788200
LjG1.1_chr5	RepeatMasker	LTR/Gypsy	8020947	8021080	.	+	.	ID=LotjaGi5re1v0788300
LjG1.1_chr5	RepeatMasker	DNA/Mite	8022005	8022177	.	+	.	ID=LotjaGi5re1v0788400
LjG1.1_chr5	RepeatMasker	Simple_repeat	8023295	8023404	.	+	.	ID=LotjaGi5re1v0788500
LjG1.1_chr5	RepeatMasker	DNA/Mite	8023775	8024032	.	-	.	ID=LotjaGi5re1v0788600
LjG1.1_chr5	RepeatMasker	DNA/Mite	8024034	8024215	.	-	.	ID=LotjaGi5re1v0788700
LjG1.1_chr5	RepeatMasker	LTR	8024170	8024223	.	-	.	ID=LotjaGi5re1v0788800
LjG1.1_chr5	RepeatMasker	LTR	8024216	8024273	.	-	.	ID=LotjaGi5re1v0788900
LjG1.1_chr5	RepeatMasker	LTR/Gypsy	8025196	8025251	.	+	.	ID=LotjaGi5re1v0789000
LjG1.1_chr5	RepeatMasker	LTR/Gypsy	8025492	8027868	.	+	.	ID=LotjaGi5re1v0789100
LjG1.1_chr5	RepeatMasker	LTR	8027869	8028059	.	+	.	ID=LotjaGi5re1v0789200
LjG1.1_chr5	RepeatMasker	LTR	8035867	8035953	.	+	.	ID=LotjaGi5re1v0789300
LjG1.1_chr5	RepeatMasker	Low_complexity	8037557	8037601	.	+	.	ID=LotjaGi5re1v0789400
LjG1.1_chr5	RepeatMasker	Low_complexity	8038224	8038245	.	+	.	ID=LotjaGi5re1v0789500
LjG1.1_chr5	RepeatMasker	LTR	8039606	8040856	.	+	.	ID=LotjaGi5re1v0789600
LjG1.1_chr5	RepeatMasker	LTR/Copia	8040825	8040873	.	+	.	ID=LotjaGi5re1v0789700
LjG1.1_chr5	RepeatMasker	Simple_repeat	8042350	8042371	.	+	.	ID=LotjaGi5re1v0789800
LjG1.1_chr5	RepeatMasker	LTR/Gypsy	8044242	8053872	.	-	.	ID=LotjaGi5re1v0789900
LjG1.1_chr5	RepeatMasker	LTR	8054450	8055567	.	+	.	ID=LotjaGi5re1v0790000
LjG1.1_chr5	RepeatMasker	Low_complexity	8056059	8056131	.	+	.	ID=LotjaGi5re1v0790100
LjG1.1_chr5	RepeatMasker	LTR	8056174	8056340	.	+	.	ID=LotjaGi5re1v0790200
LjG1.1_chr5	RepeatMasker	LTR	8056819	8056969	.	+	.	ID=LotjaGi5re1v0790300
LjG1.1_chr5	RepeatMasker	Simple_repeat	8058943	8058966	.	+	.	ID=LotjaGi5re1v0790400
LjG1.1_chr5	RepeatMasker	Low_complexity	8059204	8059256	.	+	.	ID=LotjaGi5re1v0790500
LjG1.1_chr5	RepeatMasker	DNA/Mite	8062225	8062315	.	-	.	ID=LotjaGi5re1v0790600
LjG1.1_chr5	RepeatMasker	LTR	8063220	8063496	.	-	.	ID=LotjaGi5re1v0790700
LjG1.1_chr5	RepeatMasker	LTR	8065305	8066666	.	+	.	ID=LotjaGi5re1v0790800
LjG1.1_chr5	RepeatMasker	Simple_repeat	8068195	8068370	.	+	.	ID=LotjaGi5re1v0790900
LjG1.1_chr5	RepeatMasker	DNA/Mite	8068576	8068643	.	-	.	ID=LotjaGi5re1v0791000
LjG1.1_chr5	RepeatMasker	DNA/Mite	8068644	8069048	.	+	.	ID=LotjaGi5re1v0791100
LjG1.1_chr5	RepeatMasker	DNA/Mite	8069049	8069249	.	-	.	ID=LotjaGi5re1v0791200
LjG1.1_chr5	RepeatMasker	LTR	8069291	8069388	.	-	.	ID=LotjaGi5re1v0791300
LjG1.1_chr5	RepeatMasker	Simple_repeat	8072133	8072173	.	+	.	ID=LotjaGi5re1v0791400
LjG1.1_chr5	RepeatMasker	DNA/Mite	8073751	8073895	.	-	.	ID=LotjaGi5re1v0791500
LjG1.1_chr5	RepeatMasker	Low_complexity	8073915	8073949	.	+	.	ID=LotjaGi5re1v0791600
LjG1.1_chr5	RepeatMasker	Low_complexity	8074749	8074780	.	+	.	ID=LotjaGi5re1v0791700
LjG1.1_chr5	RepeatMasker	Simple_repeat	8076369	8076391	.	+	.	ID=LotjaGi5re1v0791800
LjG1.1_chr5	RepeatMasker	Low_complexity	8076760	8076780	.	+	.	ID=LotjaGi5re1v0791900
LjG1.1_chr5	RepeatMasker	DNA/Mite	8077598	8077776	.	+	.	ID=LotjaGi5re1v0792000
LjG1.1_chr5	RepeatMasker	LTR	8078823	8078955	.	+	.	ID=LotjaGi5re1v0792100
LjG1.1_chr5	RepeatMasker	LTR	8078826	8079052	.	-	.	ID=LotjaGi5re1v0792200
LjG1.1_chr5	RepeatMasker	LTR	8078944	8079044	.	+	.	ID=LotjaGi5re1v0792300
LjG1.1_chr5	RepeatMasker	LTR	8079048	8079115	.	+	.	ID=LotjaGi5re1v0792400
LjG1.1_chr5	RepeatMasker	LTR	8079151	8079370	.	+	.	ID=LotjaGi5re1v0792500
LjG1.1_chr5	RepeatMasker	Low_complexity	8079477	8079498	.	+	.	ID=LotjaGi5re1v0792600
LjG1.1_chr5	RepeatMasker	LTR	8080337	8080384	.	-	.	ID=LotjaGi5re1v0792700
LjG1.1_chr5	RepeatMasker	LTR/Copia	8080642	8080758	.	-	.	ID=LotjaGi5re1v0792800
LjG1.1_chr5	RepeatMasker	LTR/Copia	8082320	8082391	.	-	.	ID=LotjaGi5re1v0792900
LjG1.1_chr5	RepeatMasker	LTR/Copia	8082395	8082433	.	-	.	ID=LotjaGi5re1v0793000
LjG1.1_chr5	RepeatMasker	Simple_repeat	8083197	8083233	.	+	.	ID=LotjaGi5re1v0793100
LjG1.1_chr5	RepeatMasker	LTR/Copia	8083651	8083766	.	+	.	ID=LotjaGi5re1v0793200
LjG1.1_chr5	RepeatMasker	LTR	8083742	8083953	.	-	.	ID=LotjaGi5re1v0793300
LjG1.1_chr5	RepeatMasker	LTR/Copia	8083959	8084161	.	+	.	ID=LotjaGi5re1v0793400
LjG1.1_chr5	RepeatMasker	LTR/Copia	8084222	8084375	.	+	.	ID=LotjaGi5re1v0793500
LjG1.1_chr5	RepeatMasker	Simple_repeat	8084426	8084492	.	+	.	ID=LotjaGi5re1v0793600
LjG1.1_chr5	RepeatMasker	Low_complexity	8085435	8085513	.	+	.	ID=LotjaGi5re1v0793700
LjG1.1_chr5	RepeatMasker	Low_complexity	8085655	8085789	.	+	.	ID=LotjaGi5re1v0793800
LjG1.1_chr5	RepeatMasker	Low_complexity	8085662	8085815	.	+	.	ID=LotjaGi5re1v0793900
LjG1.1_chr5	RepeatMasker	Low_complexity	8087103	8087139	.	+	.	ID=LotjaGi5re1v0794000
LjG1.1_chr5	RepeatMasker	Low_complexity	8087168	8087191	.	+	.	ID=LotjaGi5re1v0794100
LjG1.1_chr5	RepeatMasker	Low_complexity	8087246	8087341	.	+	.	ID=LotjaGi5re1v0794200
LjG1.1_chr5	RepeatMasker	Simple_repeat	8087396	8087502	.	+	.	ID=LotjaGi5re1v0794300
LjG1.1_chr5	RepeatMasker	Low_complexity	8087505	8087630	.	+	.	ID=LotjaGi5re1v0794400
LjG1.1_chr5	RepeatMasker	LTR	8088078	8088204	.	-	.	ID=LotjaGi5re1v0794500
LjG1.1_chr5	RepeatMasker	Simple_repeat	8088278	8088303	.	+	.	ID=LotjaGi5re1v0794600
LjG1.1_chr5	RepeatMasker	Low_complexity	8088362	8088595	.	+	.	ID=LotjaGi5re1v0794700
LjG1.1_chr5	RepeatMasker	Low_complexity	8088596	8088655	.	+	.	ID=LotjaGi5re1v0794800
LjG1.1_chr5	RepeatMasker	Low_complexity	8088688	8088788	.	+	.	ID=LotjaGi5re1v0794900
LjG1.1_chr5	RepeatMasker	Low_complexity	8088794	8088980	.	+	.	ID=LotjaGi5re1v0795000
LjG1.1_chr5	RepeatMasker	LTR	8088991	8089031	.	+	.	ID=LotjaGi5re1v0795100
LjG1.1_chr5	RepeatMasker	LTR	8089186	8090974	.	-	.	ID=LotjaGi5re1v0795200
LjG1.1_chr5	RepeatMasker	Low_complexity	8091272	8091300	.	+	.	ID=LotjaGi5re1v0795300
LjG1.1_chr5	RepeatMasker	Low_complexity	8091443	8091489	.	+	.	ID=LotjaGi5re1v0795400
LjG1.1_chr5	RepeatMasker	Low_complexity	8091549	8091576	.	+	.	ID=LotjaGi5re1v0795500
LjG1.1_chr5	RepeatMasker	LTR	8091616	8091784	.	-	.	ID=LotjaGi5re1v0795600
LjG1.1_chr5	RepeatMasker	LTR	8093084	8093235	.	+	.	ID=LotjaGi5re1v0795700
LjG1.1_chr5	RepeatMasker	Simple_repeat	8093579	8093605	.	+	.	ID=LotjaGi5re1v0795800
LjG1.1_chr5	RepeatMasker	LTR	8096784	8096925	.	-	.	ID=LotjaGi5re1v0795900
LjG1.1_chr5	RepeatMasker	Simple_repeat	8099863	8100098	.	+	.	ID=LotjaGi5re1v0796000
LjG1.1_chr5	RepeatMasker	LTR/Copia	8100642	8100836	.	-	.	ID=LotjaGi5re1v0796100
LjG1.1_chr5	RepeatMasker	LTR/Gypsy	8100812	8100896	.	-	.	ID=LotjaGi5re1v0796200
LjG1.1_chr5	RepeatMasker	LTR/Copia	8101185	8101343	.	-	.	ID=LotjaGi5re1v0796300
LjG1.1_chr5	RepeatMasker	LTR/Gypsy	8101864	8111408	.	+	.	ID=LotjaGi5re1v0796400
LjG1.1_chr5	RepeatMasker	LTR	8111457	8111575	.	+	.	ID=LotjaGi5re1v0796500
LjG1.1_chr5	RepeatMasker	Low_complexity	8112116	8112136	.	+	.	ID=LotjaGi5re1v0796600
LjG1.1_chr5	RepeatMasker	Low_complexity	8114419	8114459	.	+	.	ID=LotjaGi5re1v0796700
LjG1.1_chr5	RepeatMasker	LTR	8114802	8115106	.	+	.	ID=LotjaGi5re1v0796800
LjG1.1_chr5	RepeatMasker	LTR	8115068	8115114	.	-	.	ID=LotjaGi5re1v0796900
LjG1.1_chr5	RepeatMasker	LTR	8115362	8115471	.	-	.	ID=LotjaGi5re1v0797000
LjG1.1_chr5	RepeatMasker	LTR	8115539	8115673	.	+	.	ID=LotjaGi5re1v0797100
LjG1.1_chr5	RepeatMasker	Low_complexity	8115938	8115985	.	+	.	ID=LotjaGi5re1v0797200
LjG1.1_chr5	RepeatMasker	Simple_repeat	8115986	8116017	.	+	.	ID=LotjaGi5re1v0797300
LjG1.1_chr5	RepeatMasker	Low_complexity	8116638	8116670	.	+	.	ID=LotjaGi5re1v0797400
LjG1.1_chr5	RepeatMasker	LTR	8116746	8116818	.	+	.	ID=LotjaGi5re1v0797500
LjG1.1_chr5	RepeatMasker	DNA/Mite	8117773	8117869	.	+	.	ID=LotjaGi5re1v0797600
LjG1.1_chr5	RepeatMasker	DNA/Mite	8117879	8117991	.	+	.	ID=LotjaGi5re1v0797700
LjG1.1_chr5	RepeatMasker	LTR	8118154	8118267	.	-	.	ID=LotjaGi5re1v0797800
LjG1.1_chr5	RepeatMasker	DNA/Mite	8118348	8118472	.	-	.	ID=LotjaGi5re1v0797900
LjG1.1_chr5	RepeatMasker	LTR	8118760	8119133	.	-	.	ID=LotjaGi5re1v0798000
LjG1.1_chr5	RepeatMasker	DNA/Mite	8119376	8119488	.	-	.	ID=LotjaGi5re1v0798100
LjG1.1_chr5	RepeatMasker	DNA/Mite	8119787	8119886	.	-	.	ID=LotjaGi5re1v0798200
LjG1.1_chr5	RepeatMasker	LTR	8119926	8120000	.	-	.	ID=LotjaGi5re1v0798300
LjG1.1_chr5	RepeatMasker	Low_complexity	8120830	8120868	.	+	.	ID=LotjaGi5re1v0798400
LjG1.1_chr5	RepeatMasker	Simple_repeat	8121283	8121454	.	+	.	ID=LotjaGi5re1v0798500
LjG1.1_chr5	RepeatMasker	LTR/Copia	8121587	8121764	.	-	.	ID=LotjaGi5re1v0798600
LjG1.1_chr5	RepeatMasker	LTR	8121605	8121813	.	-	.	ID=LotjaGi5re1v0798700
LjG1.1_chr5	RepeatMasker	Low_complexity	8122047	8122090	.	+	.	ID=LotjaGi5re1v0798800
LjG1.1_chr5	RepeatMasker	Low_complexity	8122820	8122901	.	+	.	ID=LotjaGi5re1v0798900
LjG1.1_chr5	RepeatMasker	DNA/Mite	8123493	8123659	.	+	.	ID=LotjaGi5re1v0799000
LjG1.1_chr5	RepeatMasker	Simple_repeat	8123819	8123856	.	+	.	ID=LotjaGi5re1v0799100
LjG1.1_chr5	RepeatMasker	LTR	8126612	8126750	.	-	.	ID=LotjaGi5re1v0799200
LjG1.1_chr5	RepeatMasker	LTR/Copia	8126634	8126768	.	-	.	ID=LotjaGi5re1v0799300
LjG1.1_chr5	RepeatMasker	LTR	8126994	8127294	.	-	.	ID=LotjaGi5re1v0799400
LjG1.1_chr5	RepeatMasker	LTR	8126995	8127430	.	+	.	ID=LotjaGi5re1v0799500
LjG1.1_chr5	RepeatMasker	LTR	8127283	8127423	.	-	.	ID=LotjaGi5re1v0799600
LjG1.1_chr5	RepeatMasker	LTR	8128309	8128602	.	+	.	ID=LotjaGi5re1v0799700
LjG1.1_chr5	RepeatMasker	DNA/Mite	8130709	8131055	.	-	.	ID=LotjaGi5re1v0799800
LjG1.1_chr5	RepeatMasker	LTR	8131812	8131959	.	+	.	ID=LotjaGi5re1v0799900
LjG1.1_chr5	RepeatMasker	LTR	8135224	8135479	.	+	.	ID=LotjaGi5re1v0800000
LjG1.1_chr5	RepeatMasker	LTR	8136387	8136773	.	+	.	ID=LotjaGi5re1v0800100
LjG1.1_chr5	RepeatMasker	DNA/Mite	8136845	8136884	.	-	.	ID=LotjaGi5re1v0800200
LjG1.1_chr5	RepeatMasker	LTR	8136885	8137060	.	+	.	ID=LotjaGi5re1v0800300
LjG1.1_chr5	RepeatMasker	Low_complexity	8137072	8137120	.	+	.	ID=LotjaGi5re1v0800400
LjG1.1_chr5	RepeatMasker	LTR	8137919	8138021	.	+	.	ID=LotjaGi5re1v0800500
LjG1.1_chr5	RepeatMasker	LTR/Copia	8138074	8138383	.	-	.	ID=LotjaGi5re1v0800600
LjG1.1_chr5	RepeatMasker	DNA/Mite	8138384	8138502	.	+	.	ID=LotjaGi5re1v0800700
LjG1.1_chr5	RepeatMasker	DNA/Mite	8138503	8138766	.	+	.	ID=LotjaGi5re1v0800800
LjG1.1_chr5	RepeatMasker	DNA/Mite	8138767	8139052	.	-	.	ID=LotjaGi5re1v0800900
LjG1.1_chr5	RepeatMasker	LTR/Copia	8139053	8139220	.	-	.	ID=LotjaGi5re1v0801000
LjG1.1_chr5	RepeatMasker	Low_complexity	8139246	8139420	.	+	.	ID=LotjaGi5re1v0801100
LjG1.1_chr5	RepeatMasker	DNA/Mite	8139421	8139640	.	-	.	ID=LotjaGi5re1v0801200
LjG1.1_chr5	RepeatMasker	LINE	8141549	8142620	.	-	.	ID=LotjaGi5re1v0801300
LjG1.1_chr5	RepeatMasker	Low_complexity	8143143	8143226	.	+	.	ID=LotjaGi5re1v0801400
LjG1.1_chr5	RepeatMasker	LTR/Copia	8143487	8143643	.	-	.	ID=LotjaGi5re1v0801500
LjG1.1_chr5	RepeatMasker	LINE	8143659	8144738	.	+	.	ID=LotjaGi5re1v0801600
LjG1.1_chr5	RepeatMasker	LTR/Copia	8146714	8146805	.	-	.	ID=LotjaGi5re1v0801700
LjG1.1_chr5	RepeatMasker	Low_complexity	8147027	8147069	.	+	.	ID=LotjaGi5re1v0801800
LjG1.1_chr5	RepeatMasker	Low_complexity	8147181	8147259	.	+	.	ID=LotjaGi5re1v0801900
LjG1.1_chr5	RepeatMasker	Simple_repeat	8147320	8147351	.	+	.	ID=LotjaGi5re1v0802000
LjG1.1_chr5	RepeatMasker	Low_complexity	8147550	8147583	.	+	.	ID=LotjaGi5re1v0802100
LjG1.1_chr5	RepeatMasker	LTR	8149330	8149394	.	+	.	ID=LotjaGi5re1v0802200
LjG1.1_chr5	RepeatMasker	LTR	8149337	8149632	.	-	.	ID=LotjaGi5re1v0802300
LjG1.1_chr5	RepeatMasker	Simple_repeat	8151557	8151591	.	+	.	ID=LotjaGi5re1v0802400
LjG1.1_chr5	RepeatMasker	Low_complexity	8153184	8153255	.	+	.	ID=LotjaGi5re1v0802500
LjG1.1_chr5	RepeatMasker	LTR	8153534	8153615	.	-	.	ID=LotjaGi5re1v0802600
LjG1.1_chr5	RepeatMasker	DNA/Mite	8153710	8154100	.	-	.	ID=LotjaGi5re1v0802700
LjG1.1_chr5	RepeatMasker	LTR	8154061	8154113	.	-	.	ID=LotjaGi5re1v0802800
LjG1.1_chr5	RepeatMasker	LTR	8154267	8154342	.	-	.	ID=LotjaGi5re1v0802900
LjG1.1_chr5	RepeatMasker	LTR	8156244	8156321	.	-	.	ID=LotjaGi5re1v0803000
LjG1.1_chr5	RepeatMasker	LTR	8156406	8156488	.	+	.	ID=LotjaGi5re1v0803100
LjG1.1_chr5	RepeatMasker	DNA/Mite	8157432	8157515	.	+	.	ID=LotjaGi5re1v0803200
LjG1.1_chr5	RepeatMasker	Low_complexity	8157595	8157615	.	+	.	ID=LotjaGi5re1v0803300
LjG1.1_chr5	RepeatMasker	LTR	8157984	8158169	.	+	.	ID=LotjaGi5re1v0803400
LjG1.1_chr5	RepeatMasker	LTR/Gypsy	8158713	8169294	.	+	.	ID=LotjaGi5re1v0803500
LjG1.1_chr5	RepeatMasker	Simple_repeat	8169295	8169329	.	+	.	ID=LotjaGi5re1v0803600
LjG1.1_chr5	RepeatMasker	LTR/Gypsy	8169330	8172741	.	+	.	ID=LotjaGi5re1v0803700
LjG1.1_chr5	RepeatMasker	LTR	8173499	8173564	.	-	.	ID=LotjaGi5re1v0803800
LjG1.1_chr5	RepeatMasker	LTR	8173600	8173726	.	-	.	ID=LotjaGi5re1v0803900
LjG1.1_chr5	RepeatMasker	LTR	8173729	8173897	.	+	.	ID=LotjaGi5re1v0804000
LjG1.1_chr5	RepeatMasker	Low_complexity	8173979	8174035	.	+	.	ID=LotjaGi5re1v0804100
LjG1.1_chr5	RepeatMasker	Low_complexity	8174397	8174417	.	+	.	ID=LotjaGi5re1v0804200
LjG1.1_chr5	RepeatMasker	Low_complexity	8175024	8175067	.	+	.	ID=LotjaGi5re1v0804300
LjG1.1_chr5	RepeatMasker	Low_complexity	8175626	8175660	.	+	.	ID=LotjaGi5re1v0804400
LjG1.1_chr5	RepeatMasker	Low_complexity	8175972	8176032	.	+	.	ID=LotjaGi5re1v0804500
LjG1.1_chr5	RepeatMasker	LTR	8176192	8176337	.	+	.	ID=LotjaGi5re1v0804600
LjG1.1_chr5	RepeatMasker	LTR	8176195	8176356	.	-	.	ID=LotjaGi5re1v0804700
LjG1.1_chr5	RepeatMasker	LTR	8177511	8177667	.	-	.	ID=LotjaGi5re1v0804800
LjG1.1_chr5	RepeatMasker	LTR	8177516	8177638	.	+	.	ID=LotjaGi5re1v0804900
LjG1.1_chr5	RepeatMasker	Simple_repeat	8177764	8177931	.	+	.	ID=LotjaGi5re1v0805000
LjG1.1_chr5	RepeatMasker	Simple_repeat	8177948	8178026	.	+	.	ID=LotjaGi5re1v0805100
LjG1.1_chr5	RepeatMasker	Simple_repeat	8178045	8178163	.	+	.	ID=LotjaGi5re1v0805200
LjG1.1_chr5	RepeatMasker	Simple_repeat	8178178	8178394	.	+	.	ID=LotjaGi5re1v0805300
LjG1.1_chr5	RepeatMasker	Simple_repeat	8178424	8178562	.	+	.	ID=LotjaGi5re1v0805400
LjG1.1_chr5	RepeatMasker	LTR	8180090	8180207	.	-	.	ID=LotjaGi5re1v0805500
LjG1.1_chr5	RepeatMasker	LTR/Copia	8180183	8180324	.	+	.	ID=LotjaGi5re1v0805600
LjG1.1_chr5	RepeatMasker	LTR	8180259	8180453	.	+	.	ID=LotjaGi5re1v0805700
LjG1.1_chr5	RepeatMasker	DNA/Mite	8180858	8180935	.	-	.	ID=LotjaGi5re1v0805800
LjG1.1_chr5	RepeatMasker	Simple_repeat	8180936	8180956	.	+	.	ID=LotjaGi5re1v0805900
LjG1.1_chr5	RepeatMasker	LTR	8180957	8180975	.	+	.	ID=LotjaGi5re1v0806000
LjG1.1_chr5	RepeatMasker	DNA/Mite	8180976	8181041	.	-	.	ID=LotjaGi5re1v0806100
LjG1.1_chr5	RepeatMasker	DNA/Mite	8182021	8182085	.	+	.	ID=LotjaGi5re1v0806200
LjG1.1_chr5	RepeatMasker	DNA/Mite	8182058	8182131	.	-	.	ID=LotjaGi5re1v0806300
LjG1.1_chr5	RepeatMasker	Low_complexity	8182221	8182261	.	+	.	ID=LotjaGi5re1v0806400
LjG1.1_chr5	RepeatMasker	Low_complexity	8183578	8183643	.	+	.	ID=LotjaGi5re1v0806500
LjG1.1_chr5	RepeatMasker	Low_complexity	8183586	8183657	.	+	.	ID=LotjaGi5re1v0806600
LjG1.1_chr5	RepeatMasker	DNA/Mite	8183773	8183838	.	-	.	ID=LotjaGi5re1v0806700
LjG1.1_chr5	RepeatMasker	LTR	8183789	8183842	.	+	.	ID=LotjaGi5re1v0806800
LjG1.1_chr5	RepeatMasker	Low_complexity	8184291	8184471	.	+	.	ID=LotjaGi5re1v0806900
LjG1.1_chr5	RepeatMasker	LTR/Copia	8184949	8185067	.	+	.	ID=LotjaGi5re1v0807000
LjG1.1_chr5	RepeatMasker	LTR/Gypsy	8184950	8185093	.	+	.	ID=LotjaGi5re1v0807100
LjG1.1_chr5	RepeatMasker	Low_complexity	8185200	8185318	.	+	.	ID=LotjaGi5re1v0807200
LjG1.1_chr5	RepeatMasker	Low_complexity	8185955	8186080	.	+	.	ID=LotjaGi5re1v0807300
LjG1.1_chr5	RepeatMasker	LTR	8186098	8186340	.	+	.	ID=LotjaGi5re1v0807400
LjG1.1_chr5	RepeatMasker	LTR/Gypsy	8186197	8186340	.	-	.	ID=LotjaGi5re1v0807500
LjG1.1_chr5	RepeatMasker	LTR/Gypsy	8186216	8186350	.	+	.	ID=LotjaGi5re1v0807600
LjG1.1_chr5	RepeatMasker	Simple_repeat	8187069	8187090	.	+	.	ID=LotjaGi5re1v0807700
LjG1.1_chr5	RepeatMasker	LTR	8188005	8188166	.	+	.	ID=LotjaGi5re1v0807800
LjG1.1_chr5	RepeatMasker	DNA/Mite	8188702	8188963	.	+	.	ID=LotjaGi5re1v0807900
LjG1.1_chr5	RepeatMasker	DNA/Mite	8188819	8189013	.	-	.	ID=LotjaGi5re1v0808000
LjG1.1_chr5	RepeatMasker	LTR	8191241	8191326	.	+	.	ID=LotjaGi5re1v0808100
LjG1.1_chr5	RepeatMasker	LTR	8191373	8191556	.	-	.	ID=LotjaGi5re1v0808200
LjG1.1_chr5	RepeatMasker	Low_complexity	8194174	8194258	.	+	.	ID=LotjaGi5re1v0808300
LjG1.1_chr5	RepeatMasker	LTR	8195326	8195475	.	+	.	ID=LotjaGi5re1v0808400
LjG1.1_chr5	RepeatMasker	LTR	8195482	8195692	.	+	.	ID=LotjaGi5re1v0808500
LjG1.1_chr5	RepeatMasker	Low_complexity	8197782	8197817	.	+	.	ID=LotjaGi5re1v0808600
LjG1.1_chr5	RepeatMasker	LTR	8197910	8198021	.	-	.	ID=LotjaGi5re1v0808700
LjG1.1_chr5	RepeatMasker	DNA/Mite	8198197	8198290	.	-	.	ID=LotjaGi5re1v0808800
LjG1.1_chr5	RepeatMasker	Low_complexity	8198291	8198345	.	+	.	ID=LotjaGi5re1v0808900
LjG1.1_chr5	RepeatMasker	Low_complexity	8198359	8198392	.	+	.	ID=LotjaGi5re1v0809000
LjG1.1_chr5	RepeatMasker	Low_complexity	8198451	8198512	.	+	.	ID=LotjaGi5re1v0809100
LjG1.1_chr5	RepeatMasker	Low_complexity	8203252	8203303	.	+	.	ID=LotjaGi5re1v0809200
LjG1.1_chr5	RepeatMasker	Low_complexity	8203756	8203837	.	+	.	ID=LotjaGi5re1v0809300
LjG1.1_chr5	RepeatMasker	Low_complexity	8203803	8203862	.	+	.	ID=LotjaGi5re1v0809400
LjG1.1_chr5	RepeatMasker	DNA/Mite	8204025	8204105	.	+	.	ID=LotjaGi5re1v0809500
LjG1.1_chr5	RepeatMasker	Low_complexity	8204129	8204276	.	+	.	ID=LotjaGi5re1v0809600
LjG1.1_chr5	RepeatMasker	Low_complexity	8204213	8204283	.	+	.	ID=LotjaGi5re1v0809700
LjG1.1_chr5	RepeatMasker	Low_complexity	8204568	8204685	.	+	.	ID=LotjaGi5re1v0809800
LjG1.1_chr5	RepeatMasker	Low_complexity	8204586	8204704	.	+	.	ID=LotjaGi5re1v0809900
LjG1.1_chr5	RepeatMasker	DNA/Mite	8204873	8205031	.	-	.	ID=LotjaGi5re1v0810000
LjG1.1_chr5	RepeatMasker	DNA/Mite	8205127	8205421	.	-	.	ID=LotjaGi5re1v0810100
LjG1.1_chr5	RepeatMasker	LTR	8205324	8205442	.	+	.	ID=LotjaGi5re1v0810200
LjG1.1_chr5	RepeatMasker	Low_complexity	8205588	8205630	.	+	.	ID=LotjaGi5re1v0810300
LjG1.1_chr5	RepeatMasker	LTR	8207676	8207840	.	+	.	ID=LotjaGi5re1v0810400
LjG1.1_chr5	RepeatMasker	LTR	8207741	8207855	.	-	.	ID=LotjaGi5re1v0810500
LjG1.1_chr5	RepeatMasker	LTR	8207883	8207952	.	+	.	ID=LotjaGi5re1v0810600
LjG1.1_chr5	RepeatMasker	Low_complexity	8208078	8208316	.	+	.	ID=LotjaGi5re1v0810700
LjG1.1_chr5	RepeatMasker	Low_complexity	8208268	8208333	.	+	.	ID=LotjaGi5re1v0810800
LjG1.1_chr5	RepeatMasker	DNA/Mite	8208383	8208573	.	+	.	ID=LotjaGi5re1v0810900
LjG1.1_chr5	RepeatMasker	Low_complexity	8208630	8208695	.	+	.	ID=LotjaGi5re1v0811000
LjG1.1_chr5	RepeatMasker	LTR	8208817	8208901	.	+	.	ID=LotjaGi5re1v0811100
LjG1.1_chr5	RepeatMasker	Low_complexity	8209096	8209169	.	+	.	ID=LotjaGi5re1v0811200
LjG1.1_chr5	RepeatMasker	LTR	8211226	8211431	.	+	.	ID=LotjaGi5re1v0811300
LjG1.1_chr5	RepeatMasker	LTR	8211793	8211803	.	-	.	ID=LotjaGi5re1v0811400
LjG1.1_chr5	RepeatMasker	DNA/Mite	8211804	8211901	.	+	.	ID=LotjaGi5re1v0811500
LjG1.1_chr5	RepeatMasker	LTR	8211902	8211929	.	-	.	ID=LotjaGi5re1v0811600
LjG1.1_chr5	RepeatMasker	LTR	8211908	8212014	.	+	.	ID=LotjaGi5re1v0811700
LjG1.1_chr5	RepeatMasker	LINE	8212015	8212577	.	+	.	ID=LotjaGi5re1v0811800
LjG1.1_chr5	RepeatMasker	LTR	8212563	8213252	.	-	.	ID=LotjaGi5re1v0811900
LjG1.1_chr5	RepeatMasker	LTR	8213744	8213998	.	-	.	ID=LotjaGi5re1v0812000
LjG1.1_chr5	RepeatMasker	LTR/Copia	8213999	8214044	.	-	.	ID=LotjaGi5re1v0812100
LjG1.1_chr5	RepeatMasker	Low_complexity	8214311	8214401	.	+	.	ID=LotjaGi5re1v0812200
LjG1.1_chr5	RepeatMasker	LTR/Gypsy	8214695	8217838	.	-	.	ID=LotjaGi5re1v0812300
LjG1.1_chr5	RepeatMasker	LTR/Copia	8218135	8218198	.	+	.	ID=LotjaGi5re1v0812400
LjG1.1_chr5	RepeatMasker	LTR	8218199	8218524	.	-	.	ID=LotjaGi5re1v0812500
LjG1.1_chr5	RepeatMasker	LTR	8218285	8218521	.	+	.	ID=LotjaGi5re1v0812600
LjG1.1_chr5	RepeatMasker	DNA/Mite	8218534	8218833	.	-	.	ID=LotjaGi5re1v0812700
LjG1.1_chr5	RepeatMasker	LTR	8218803	8218847	.	+	.	ID=LotjaGi5re1v0812800
LjG1.1_chr5	RepeatMasker	DNA/Mite	8218848	8218925	.	-	.	ID=LotjaGi5re1v0812900
LjG1.1_chr5	RepeatMasker	Low_complexity	8219617	8219652	.	+	.	ID=LotjaGi5re1v0813000
LjG1.1_chr5	RepeatMasker	Low_complexity	8220825	8220853	.	+	.	ID=LotjaGi5re1v0813100
LjG1.1_chr5	RepeatMasker	LTR	8221583	8225780	.	+	.	ID=LotjaGi5re1v0813200
LjG1.1_chr5	RepeatMasker	Simple_repeat	8226734	8226762	.	+	.	ID=LotjaGi5re1v0813300
LjG1.1_chr5	RepeatMasker	DNA/Mite	8226979	8227107	.	-	.	ID=LotjaGi5re1v0813400
LjG1.1_chr5	RepeatMasker	Low_complexity	8227132	8227190	.	+	.	ID=LotjaGi5re1v0813500
LjG1.1_chr5	RepeatMasker	DNA/Mite	8227417	8227981	.	+	.	ID=LotjaGi5re1v0813600
LjG1.1_chr5	RepeatMasker	DNA/Mite	8228674	8228895	.	+	.	ID=LotjaGi5re1v0813700
LjG1.1_chr5	RepeatMasker	Low_complexity	8229075	8229200	.	+	.	ID=LotjaGi5re1v0813800
LjG1.1_chr5	RepeatMasker	Simple_repeat	8229303	8229322	.	+	.	ID=LotjaGi5re1v0813900
LjG1.1_chr5	RepeatMasker	DNA/Mite	8229338	8229524	.	-	.	ID=LotjaGi5re1v0814000
LjG1.1_chr5	RepeatMasker	LTR	8229421	8229525	.	+	.	ID=LotjaGi5re1v0814100
LjG1.1_chr5	RepeatMasker	Low_complexity	8229616	8229638	.	+	.	ID=LotjaGi5re1v0814200
LjG1.1_chr5	RepeatMasker	Low_complexity	8230019	8230076	.	+	.	ID=LotjaGi5re1v0814300
LjG1.1_chr5	RepeatMasker	LTR	8230316	8230505	.	-	.	ID=LotjaGi5re1v0814400
LjG1.1_chr5	RepeatMasker	Low_complexity	8230508	8230538	.	+	.	ID=LotjaGi5re1v0814500
LjG1.1_chr5	RepeatMasker	LTR	8230939	8231048	.	-	.	ID=LotjaGi5re1v0814600
LjG1.1_chr5	RepeatMasker	Low_complexity	8231131	8231182	.	+	.	ID=LotjaGi5re1v0814700
LjG1.1_chr5	RepeatMasker	Low_complexity	8231192	8231233	.	+	.	ID=LotjaGi5re1v0814800
LjG1.1_chr5	RepeatMasker	Low_complexity	8231294	8231352	.	+	.	ID=LotjaGi5re1v0814900
LjG1.1_chr5	RepeatMasker	Low_complexity	8231417	8231476	.	+	.	ID=LotjaGi5re1v0815000
LjG1.1_chr5	RepeatMasker	LTR	8231502	8231617	.	+	.	ID=LotjaGi5re1v0815100
LjG1.1_chr5	RepeatMasker	LTR	8231643	8231794	.	-	.	ID=LotjaGi5re1v0815200
LjG1.1_chr5	RepeatMasker	Low_complexity	8231891	8231919	.	+	.	ID=LotjaGi5re1v0815300
LjG1.1_chr5	RepeatMasker	Low_complexity	8231946	8231987	.	+	.	ID=LotjaGi5re1v0815400
LjG1.1_chr5	RepeatMasker	LTR	8233284	8233459	.	+	.	ID=LotjaGi5re1v0815500
LjG1.1_chr5	RepeatMasker	Low_complexity	8233602	8233639	.	+	.	ID=LotjaGi5re1v0815600
LjG1.1_chr5	RepeatMasker	Low_complexity	8233786	8233890	.	+	.	ID=LotjaGi5re1v0815700
LjG1.1_chr5	RepeatMasker	Low_complexity	8233951	8234023	.	+	.	ID=LotjaGi5re1v0815800
LjG1.1_chr5	RepeatMasker	LTR	8234153	8234256	.	-	.	ID=LotjaGi5re1v0815900
LjG1.1_chr5	RepeatMasker	LTR	8234285	8234382	.	-	.	ID=LotjaGi5re1v0816000
LjG1.1_chr5	RepeatMasker	LTR	8234298	8234428	.	+	.	ID=LotjaGi5re1v0816100
LjG1.1_chr5	RepeatMasker	DNA/Mite	8234436	8234995	.	+	.	ID=LotjaGi5re1v0816200
LjG1.1_chr5	RepeatMasker	Low_complexity	8235141	8235195	.	+	.	ID=LotjaGi5re1v0816300
LjG1.1_chr5	RepeatMasker	Low_complexity	8235242	8235295	.	+	.	ID=LotjaGi5re1v0816400
LjG1.1_chr5	RepeatMasker	LTR	8235569	8235757	.	-	.	ID=LotjaGi5re1v0816500
LjG1.1_chr5	RepeatMasker	LTR	8236962	8237329	.	+	.	ID=LotjaGi5re1v0816600
LjG1.1_chr5	RepeatMasker	Low_complexity	8240750	8240819	.	+	.	ID=LotjaGi5re1v0816700
LjG1.1_chr5	RepeatMasker	LTR/Gypsy	8241035	8241088	.	+	.	ID=LotjaGi5re1v0816800
LjG1.1_chr5	RepeatMasker	LTR	8241042	8241103	.	+	.	ID=LotjaGi5re1v0816900
LjG1.1_chr5	RepeatMasker	DNA/Mite	8241280	8241379	.	-	.	ID=LotjaGi5re1v0817000
LjG1.1_chr5	RepeatMasker	DNA/Mite	8241446	8241626	.	-	.	ID=LotjaGi5re1v0817100
LjG1.1_chr5	RepeatMasker	Simple_repeat	8241627	8241676	.	+	.	ID=LotjaGi5re1v0817200
LjG1.1_chr5	RepeatMasker	DNA/Mite	8241677	8241738	.	-	.	ID=LotjaGi5re1v0817300
LjG1.1_chr5	RepeatMasker	LTR/Gypsy	8241750	8241856	.	+	.	ID=LotjaGi5re1v0817400
LjG1.1_chr5	RepeatMasker	LTR/Gypsy	8241853	8241988	.	+	.	ID=LotjaGi5re1v0817500
LjG1.1_chr5	RepeatMasker	LTR	8243061	8243437	.	-	.	ID=LotjaGi5re1v0817600
LjG1.1_chr5	RepeatMasker	LTR	8243123	8244129	.	+	.	ID=LotjaGi5re1v0817700
LjG1.1_chr5	RepeatMasker	LTR/Copia	8244003	8244158	.	+	.	ID=LotjaGi5re1v0817800
LjG1.1_chr5	RepeatMasker	Low_complexity	8244391	8244417	.	+	.	ID=LotjaGi5re1v0817900
LjG1.1_chr5	RepeatMasker	Low_complexity	8244571	8244598	.	+	.	ID=LotjaGi5re1v0818000
LjG1.1_chr5	RepeatMasker	LTR	8244782	8244813	.	+	.	ID=LotjaGi5re1v0818100
LjG1.1_chr5	RepeatMasker	LTR	8244914	8244985	.	-	.	ID=LotjaGi5re1v0818200
LjG1.1_chr5	RepeatMasker	Simple_repeat	8245785	8245812	.	+	.	ID=LotjaGi5re1v0818300
LjG1.1_chr5	RepeatMasker	LTR	8246759	8246920	.	+	.	ID=LotjaGi5re1v0818400
LjG1.1_chr5	RepeatMasker	DNA/Mite	8247110	8247205	.	-	.	ID=LotjaGi5re1v0818500
LjG1.1_chr5	RepeatMasker	DNA/Mite	8247498	8247601	.	+	.	ID=LotjaGi5re1v0818600
LjG1.1_chr5	RepeatMasker	Low_complexity	8247623	8247672	.	+	.	ID=LotjaGi5re1v0818700
LjG1.1_chr5	RepeatMasker	LTR	8249047	8250189	.	-	.	ID=LotjaGi5re1v0818800
LjG1.1_chr5	RepeatMasker	LTR	8250330	8250480	.	-	.	ID=LotjaGi5re1v0818900
LjG1.1_chr5	RepeatMasker	Low_complexity	8253268	8253305	.	+	.	ID=LotjaGi5re1v0819000
LjG1.1_chr5	RepeatMasker	DNA/Mite	8253657	8253723	.	-	.	ID=LotjaGi5re1v0819100
LjG1.1_chr5	RepeatMasker	Low_complexity	8253747	8253806	.	+	.	ID=LotjaGi5re1v0819200
LjG1.1_chr5	RepeatMasker	Low_complexity	8253820	8253850	.	+	.	ID=LotjaGi5re1v0819300
LjG1.1_chr5	RepeatMasker	Low_complexity	8253913	8253974	.	+	.	ID=LotjaGi5re1v0819400
LjG1.1_chr5	RepeatMasker	Low_complexity	8255089	8255142	.	+	.	ID=LotjaGi5re1v0819500
LjG1.1_chr5	RepeatMasker	Low_complexity	8255336	8255393	.	+	.	ID=LotjaGi5re1v0819600
LjG1.1_chr5	RepeatMasker	LTR	8255519	8255577	.	+	.	ID=LotjaGi5re1v0819700
LjG1.1_chr5	RepeatMasker	Low_complexity	8255651	8255724	.	+	.	ID=LotjaGi5re1v0819800
LjG1.1_chr5	RepeatMasker	Low_complexity	8255690	8255757	.	+	.	ID=LotjaGi5re1v0819900
LjG1.1_chr5	RepeatMasker	DNA/Mite	8255916	8255978	.	+	.	ID=LotjaGi5re1v0820000
LjG1.1_chr5	RepeatMasker	Low_complexity	8256077	8256166	.	+	.	ID=LotjaGi5re1v0820100
LjG1.1_chr5	RepeatMasker	Low_complexity	8256446	8256565	.	+	.	ID=LotjaGi5re1v0820200
LjG1.1_chr5	RepeatMasker	Low_complexity	8256448	8256584	.	+	.	ID=LotjaGi5re1v0820300
LjG1.1_chr5	RepeatMasker	Low_complexity	8256775	8256869	.	+	.	ID=LotjaGi5re1v0820400
LjG1.1_chr5	RepeatMasker	LTR/Copia	8256884	8256980	.	+	.	ID=LotjaGi5re1v0820500
LjG1.1_chr5	RepeatMasker	LTR/Gypsy	8256980	8257084	.	+	.	ID=LotjaGi5re1v0820600
LjG1.1_chr5	RepeatMasker	LTR	8258853	8259247	.	-	.	ID=LotjaGi5re1v0820700
LjG1.1_chr5	RepeatMasker	LTR	8258919	8260132	.	+	.	ID=LotjaGi5re1v0820800
LjG1.1_chr5	RepeatMasker	LTR	8260131	8260249	.	+	.	ID=LotjaGi5re1v0820900
LjG1.1_chr5	RepeatMasker	DNA/Mite	8260472	8260571	.	-	.	ID=LotjaGi5re1v0821000
LjG1.1_chr5	RepeatMasker	DNA/Mite	8260638	8260818	.	-	.	ID=LotjaGi5re1v0821100
LjG1.1_chr5	RepeatMasker	Simple_repeat	8260819	8260928	.	+	.	ID=LotjaGi5re1v0821200
LjG1.1_chr5	RepeatMasker	DNA/Mite	8260929	8260990	.	-	.	ID=LotjaGi5re1v0821300
LjG1.1_chr5	RepeatMasker	LTR/Gypsy	8261003	8261106	.	+	.	ID=LotjaGi5re1v0821400
LjG1.1_chr5	RepeatMasker	LTR/Gypsy	8261107	8261243	.	+	.	ID=LotjaGi5re1v0821500
LjG1.1_chr5	RepeatMasker	LTR	8262296	8262672	.	-	.	ID=LotjaGi5re1v0821600
LjG1.1_chr5	RepeatMasker	LTR	8262358	8263585	.	+	.	ID=LotjaGi5re1v0821700
LjG1.1_chr5	RepeatMasker	LTR/Copia	8263463	8263605	.	+	.	ID=LotjaGi5re1v0821800
LjG1.1_chr5	RepeatMasker	DNA/Mite	8264046	8264358	.	-	.	ID=LotjaGi5re1v0821900
LjG1.1_chr5	RepeatMasker	Low_complexity	8264408	8264435	.	+	.	ID=LotjaGi5re1v0822000
LjG1.1_chr5	RepeatMasker	Low_complexity	8264620	8264660	.	+	.	ID=LotjaGi5re1v0822100
LjG1.1_chr5	RepeatMasker	Low_complexity	8264814	8264893	.	+	.	ID=LotjaGi5re1v0822200
LjG1.1_chr5	RepeatMasker	Low_complexity	8264919	8265034	.	+	.	ID=LotjaGi5re1v0822300
LjG1.1_chr5	RepeatMasker	Low_complexity	8265079	8265197	.	+	.	ID=LotjaGi5re1v0822400
LjG1.1_chr5	RepeatMasker	LTR/Gypsy	8265203	8265234	.	+	.	ID=LotjaGi5re1v0822500
LjG1.1_chr5	RepeatMasker	LTR/Gypsy	8265204	8265258	.	-	.	ID=LotjaGi5re1v0822600
LjG1.1_chr5	RepeatMasker	LTR	8266806	8266940	.	+	.	ID=LotjaGi5re1v0822700
LjG1.1_chr5	RepeatMasker	LTR	8267238	8267875	.	+	.	ID=LotjaGi5re1v0822800
LjG1.1_chr5	RepeatMasker	DNA/Mite	8267871	8267970	.	+	.	ID=LotjaGi5re1v0822900
LjG1.1_chr5	RepeatMasker	LINE	8268084	8268156	.	+	.	ID=LotjaGi5re1v0823000
LjG1.1_chr5	RepeatMasker	LTR	8268157	8268397	.	+	.	ID=LotjaGi5re1v0823100
LjG1.1_chr5	RepeatMasker	LINE	8268398	8268653	.	+	.	ID=LotjaGi5re1v0823200
LjG1.1_chr5	RepeatMasker	LTR	8268639	8269313	.	-	.	ID=LotjaGi5re1v0823300
LjG1.1_chr5	RepeatMasker	DNA/Mite	8269812	8270101	.	-	.	ID=LotjaGi5re1v0823400
LjG1.1_chr5	RepeatMasker	DNA/Mite	8270104	8270641	.	-	.	ID=LotjaGi5re1v0823500
LjG1.1_chr5	RepeatMasker	LTR	8274993	8275007	.	+	.	ID=LotjaGi5re1v0823600
LjG1.1_chr5	RepeatMasker	DNA/Mite	8275008	8275111	.	-	.	ID=LotjaGi5re1v0823700
LjG1.1_chr5	RepeatMasker	LTR	8275112	8275459	.	+	.	ID=LotjaGi5re1v0823800
LjG1.1_chr5	RepeatMasker	LTR	8275865	8278683	.	+	.	ID=LotjaGi5re1v0823900
LjG1.1_chr5	RepeatMasker	Low_complexity	8279314	8279377	.	+	.	ID=LotjaGi5re1v0824000
LjG1.1_chr5	RepeatMasker	Low_complexity	8279546	8279573	.	+	.	ID=LotjaGi5re1v0824100
LjG1.1_chr5	RepeatMasker	Low_complexity	8279708	8279765	.	+	.	ID=LotjaGi5re1v0824200
LjG1.1_chr5	RepeatMasker	Low_complexity	8279818	8279952	.	+	.	ID=LotjaGi5re1v0824300
LjG1.1_chr5	RepeatMasker	Low_complexity	8280115	8280176	.	+	.	ID=LotjaGi5re1v0824400
LjG1.1_chr5	RepeatMasker	Low_complexity	8280362	8280478	.	+	.	ID=LotjaGi5re1v0824500
LjG1.1_chr5	RepeatMasker	Low_complexity	8280592	8280625	.	+	.	ID=LotjaGi5re1v0824600
LjG1.1_chr5	RepeatMasker	Low_complexity	8280661	8280706	.	+	.	ID=LotjaGi5re1v0824700
LjG1.1_chr5	RepeatMasker	Low_complexity	8280752	8280795	.	+	.	ID=LotjaGi5re1v0824800
LjG1.1_chr5	RepeatMasker	LTR	8280796	8280912	.	-	.	ID=LotjaGi5re1v0824900
LjG1.1_chr5	RepeatMasker	Low_complexity	8280980	8281065	.	+	.	ID=LotjaGi5re1v0825000
LjG1.1_chr5	RepeatMasker	Low_complexity	8281094	8281316	.	+	.	ID=LotjaGi5re1v0825100
LjG1.1_chr5	RepeatMasker	Low_complexity	8281105	8281399	.	+	.	ID=LotjaGi5re1v0825200
LjG1.1_chr5	RepeatMasker	Low_complexity	8281438	8281483	.	+	.	ID=LotjaGi5re1v0825300
LjG1.1_chr5	RepeatMasker	Low_complexity	8281880	8281925	.	+	.	ID=LotjaGi5re1v0825400
LjG1.1_chr5	RepeatMasker	LTR	8281934	8282004	.	-	.	ID=LotjaGi5re1v0825500
LjG1.1_chr5	RepeatMasker	LTR/Gypsy	8281972	8282044	.	+	.	ID=LotjaGi5re1v0825600
LjG1.1_chr5	RepeatMasker	LTR	8285460	8286108	.	+	.	ID=LotjaGi5re1v0825700
LjG1.1_chr5	RepeatMasker	LTR	8287840	8288296	.	-	.	ID=LotjaGi5re1v0825800
LjG1.1_chr5	RepeatMasker	Low_complexity	8288434	8288597	.	+	.	ID=LotjaGi5re1v0825900
LjG1.1_chr5	RepeatMasker	LTR/Gypsy	8288605	8288647	.	+	.	ID=LotjaGi5re1v0826000
LjG1.1_chr5	RepeatMasker	Simple_repeat	8288984	8289006	.	+	.	ID=LotjaGi5re1v0826100
LjG1.1_chr5	RepeatMasker	RC/Helitron	8289191	8289358	.	-	.	ID=LotjaGi5re1v0826200
LjG1.1_chr5	RepeatMasker	LTR	8289469	8289628	.	+	.	ID=LotjaGi5re1v0826300
LjG1.1_chr5	RepeatMasker	Low_complexity	8289780	8289812	.	+	.	ID=LotjaGi5re1v0826400
LjG1.1_chr5	RepeatMasker	LTR	8289846	8289920	.	-	.	ID=LotjaGi5re1v0826500
LjG1.1_chr5	RepeatMasker	LTR	8289997	8290384	.	+	.	ID=LotjaGi5re1v0826600
LjG1.1_chr5	RepeatMasker	Low_complexity	8290387	8290408	.	+	.	ID=LotjaGi5re1v0826700
LjG1.1_chr5	RepeatMasker	LTR/Copia	8290439	8290481	.	+	.	ID=LotjaGi5re1v0826800
LjG1.1_chr5	RepeatMasker	Low_complexity	8290501	8290528	.	+	.	ID=LotjaGi5re1v0826900
LjG1.1_chr5	RepeatMasker	Low_complexity	8290747	8290777	.	+	.	ID=LotjaGi5re1v0827000
LjG1.1_chr5	RepeatMasker	Simple_repeat	8291203	8291240	.	+	.	ID=LotjaGi5re1v0827100
LjG1.1_chr5	RepeatMasker	Simple_repeat	8291476	8291575	.	+	.	ID=LotjaGi5re1v0827200
LjG1.1_chr5	RepeatMasker	DNA/Mite	8291658	8291766	.	+	.	ID=LotjaGi5re1v0827300
LjG1.1_chr5	RepeatMasker	Low_complexity	8291779	8291862	.	+	.	ID=LotjaGi5re1v0827400
LjG1.1_chr5	RepeatMasker	Low_complexity	8292264	8292293	.	+	.	ID=LotjaGi5re1v0827500
LjG1.1_chr5	RepeatMasker	LTR	8292483	8292603	.	+	.	ID=LotjaGi5re1v0827600
LjG1.1_chr5	RepeatMasker	LTR	8292554	8292635	.	-	.	ID=LotjaGi5re1v0827700
LjG1.1_chr5	RepeatMasker	LTR	8292805	8292881	.	+	.	ID=LotjaGi5re1v0827800
LjG1.1_chr5	RepeatMasker	Simple_repeat	8293101	8293152	.	+	.	ID=LotjaGi5re1v0827900
LjG1.1_chr5	RepeatMasker	Simple_repeat	8293185	8293347	.	+	.	ID=LotjaGi5re1v0828000
LjG1.1_chr5	RepeatMasker	LTR	8293966	8294254	.	+	.	ID=LotjaGi5re1v0828100
LjG1.1_chr5	RepeatMasker	Low_complexity	8295277	8295304	.	+	.	ID=LotjaGi5re1v0828200
LjG1.1_chr5	RepeatMasker	LTR	8295845	8295874	.	+	.	ID=LotjaGi5re1v0828300
LjG1.1_chr5	RepeatMasker	DNA/Mite	8295875	8296210	.	+	.	ID=LotjaGi5re1v0828400
LjG1.1_chr5	RepeatMasker	LTR	8296155	8296228	.	+	.	ID=LotjaGi5re1v0828500
LjG1.1_chr5	RepeatMasker	Low_complexity	8296444	8296474	.	+	.	ID=LotjaGi5re1v0828600
LjG1.1_chr5	RepeatMasker	LTR	8296714	8296751	.	+	.	ID=LotjaGi5re1v0828700
LjG1.1_chr5	RepeatMasker	LTR	8296718	8297032	.	-	.	ID=LotjaGi5re1v0828800
LjG1.1_chr5	RepeatMasker	LTR	8297340	8298545	.	-	.	ID=LotjaGi5re1v0828900
LjG1.1_chr5	RepeatMasker	LTR/Gypsy	8298534	8298594	.	-	.	ID=LotjaGi5re1v0829000
LjG1.1_chr5	RepeatMasker	Low_complexity	8298602	8298651	.	+	.	ID=LotjaGi5re1v0829100
LjG1.1_chr5	RepeatMasker	LTR/Copia	8298655	8299110	.	-	.	ID=LotjaGi5re1v0829200
LjG1.1_chr5	RepeatMasker	LTR	8300877	8301059	.	-	.	ID=LotjaGi5re1v0829300
LjG1.1_chr5	RepeatMasker	LTR	8301058	8301129	.	-	.	ID=LotjaGi5re1v0829400
LjG1.1_chr5	RepeatMasker	LTR	8301307	8301401	.	-	.	ID=LotjaGi5re1v0829500
LjG1.1_chr5	RepeatMasker	LTR	8301436	8301516	.	-	.	ID=LotjaGi5re1v0829600
LjG1.1_chr5	RepeatMasker	LTR	8303163	8303223	.	+	.	ID=LotjaGi5re1v0829700
LjG1.1_chr5	RepeatMasker	LTR	8303400	8304314	.	+	.	ID=LotjaGi5re1v0829800
LjG1.1_chr5	RepeatMasker	LTR	8304603	8304697	.	+	.	ID=LotjaGi5re1v0829900
LjG1.1_chr5	RepeatMasker	LTR	8305346	8305658	.	-	.	ID=LotjaGi5re1v0830000
LjG1.1_chr5	RepeatMasker	LTR	8306839	8306903	.	-	.	ID=LotjaGi5re1v0830100
LjG1.1_chr5	RepeatMasker	Simple_repeat	8307234	8307312	.	+	.	ID=LotjaGi5re1v0830200
LjG1.1_chr5	RepeatMasker	Simple_repeat	8307463	8307492	.	+	.	ID=LotjaGi5re1v0830300
LjG1.1_chr5	RepeatMasker	LTR	8307641	8307949	.	+	.	ID=LotjaGi5re1v0830400
LjG1.1_chr5	RepeatMasker	Low_complexity	8308155	8308196	.	+	.	ID=LotjaGi5re1v0830500
LjG1.1_chr5	RepeatMasker	DNA/Mite	8308367	8308403	.	+	.	ID=LotjaGi5re1v0830600
LjG1.1_chr5	RepeatMasker	LTR/Gypsy	8308448	8308675	.	+	.	ID=LotjaGi5re1v0830700
LjG1.1_chr5	RepeatMasker	LTR/Copia	8308603	8308694	.	+	.	ID=LotjaGi5re1v0830800
LjG1.1_chr5	RepeatMasker	Low_complexity	8308699	8308794	.	+	.	ID=LotjaGi5re1v0830900
LjG1.1_chr5	RepeatMasker	Simple_repeat	8308795	8308820	.	+	.	ID=LotjaGi5re1v0831000
LjG1.1_chr5	RepeatMasker	Low_complexity	8308821	8308844	.	+	.	ID=LotjaGi5re1v0831100
LjG1.1_chr5	RepeatMasker	LTR	8308877	8309025	.	-	.	ID=LotjaGi5re1v0831200
LjG1.1_chr5	RepeatMasker	LTR	8308909	8308983	.	+	.	ID=LotjaGi5re1v0831300
LjG1.1_chr5	RepeatMasker	Low_complexity	8309884	8309911	.	+	.	ID=LotjaGi5re1v0831400
LjG1.1_chr5	RepeatMasker	LTR	8310269	8310350	.	+	.	ID=LotjaGi5re1v0831500
LjG1.1_chr5	RepeatMasker	LTR	8310861	8311064	.	+	.	ID=LotjaGi5re1v0831600
LjG1.1_chr5	RepeatMasker	LTR/Copia	8311156	8311217	.	+	.	ID=LotjaGi5re1v0831700
LjG1.1_chr5	RepeatMasker	DNA/Mite	8313260	8313313	.	+	.	ID=LotjaGi5re1v0831800
LjG1.1_chr5	RepeatMasker	LTR	8314093	8314227	.	-	.	ID=LotjaGi5re1v0831900
LjG1.1_chr5	RepeatMasker	LTR	8314498	8314692	.	-	.	ID=LotjaGi5re1v0832000
LjG1.1_chr5	RepeatMasker	LTR	8315334	8315440	.	+	.	ID=LotjaGi5re1v0832100
LjG1.1_chr5	RepeatMasker	LTR	8315484	8315627	.	+	.	ID=LotjaGi5re1v0832200
LjG1.1_chr5	RepeatMasker	LTR	8315595	8315727	.	-	.	ID=LotjaGi5re1v0832300
LjG1.1_chr5	RepeatMasker	Low_complexity	8316011	8316075	.	+	.	ID=LotjaGi5re1v0832400
LjG1.1_chr5	RepeatMasker	LTR	8316495	8316624	.	-	.	ID=LotjaGi5re1v0832500
LjG1.1_chr5	RepeatMasker	LTR	8317426	8317526	.	+	.	ID=LotjaGi5re1v0832600
LjG1.1_chr5	RepeatMasker	LTR	8317528	8317768	.	+	.	ID=LotjaGi5re1v0832700
LjG1.1_chr5	RepeatMasker	LTR	8317770	8317906	.	+	.	ID=LotjaGi5re1v0832800
LjG1.1_chr5	RepeatMasker	DNA/Mite	8318544	8318692	.	-	.	ID=LotjaGi5re1v0832900
LjG1.1_chr5	RepeatMasker	LTR	8318604	8318732	.	+	.	ID=LotjaGi5re1v0833000
LjG1.1_chr5	RepeatMasker	LTR	8319377	8319530	.	-	.	ID=LotjaGi5re1v0833100
LjG1.1_chr5	RepeatMasker	LTR	8319629	8319822	.	+	.	ID=LotjaGi5re1v0833200
LjG1.1_chr5	RepeatMasker	Simple_repeat	8320404	8320445	.	+	.	ID=LotjaGi5re1v0833300
LjG1.1_chr5	RepeatMasker	LTR	8320772	8320890	.	-	.	ID=LotjaGi5re1v0833400
LjG1.1_chr5	RepeatMasker	LTR	8321718	8321931	.	-	.	ID=LotjaGi5re1v0833500
LjG1.1_chr5	RepeatMasker	LTR	8321956	8322037	.	+	.	ID=LotjaGi5re1v0833600
LjG1.1_chr5	RepeatMasker	LTR	8321968	8322223	.	-	.	ID=LotjaGi5re1v0833700
LjG1.1_chr5	RepeatMasker	Low_complexity	8322835	8322883	.	+	.	ID=LotjaGi5re1v0833800
LjG1.1_chr5	RepeatMasker	LTR	8322969	8323209	.	+	.	ID=LotjaGi5re1v0833900
LjG1.1_chr5	RepeatMasker	LTR	8324017	8324028	.	+	.	ID=LotjaGi5re1v0834000
LjG1.1_chr5	RepeatMasker	DNA/Mite	8324029	8324215	.	-	.	ID=LotjaGi5re1v0834100
LjG1.1_chr5	RepeatMasker	LTR	8324133	8324236	.	+	.	ID=LotjaGi5re1v0834200
LjG1.1_chr5	RepeatMasker	LTR	8324240	8324414	.	+	.	ID=LotjaGi5re1v0834300
LjG1.1_chr5	RepeatMasker	LTR	8324252	8324405	.	-	.	ID=LotjaGi5re1v0834400
LjG1.1_chr5	RepeatMasker	LTR/Copia	8324707	8324758	.	+	.	ID=LotjaGi5re1v0834500
LjG1.1_chr5	RepeatMasker	Low_complexity	8325172	8325212	.	+	.	ID=LotjaGi5re1v0834600
LjG1.1_chr5	RepeatMasker	Low_complexity	8325229	8325249	.	+	.	ID=LotjaGi5re1v0834700
LjG1.1_chr5	RepeatMasker	Low_complexity	8325355	8325378	.	+	.	ID=LotjaGi5re1v0834800
LjG1.1_chr5	RepeatMasker	DNA/Mite	8325870	8325980	.	+	.	ID=LotjaGi5re1v0834900
LjG1.1_chr5	RepeatMasker	LTR	8326830	8326954	.	-	.	ID=LotjaGi5re1v0835000
LjG1.1_chr5	RepeatMasker	LTR	8327801	8327938	.	-	.	ID=LotjaGi5re1v0835100
LjG1.1_chr5	RepeatMasker	DNA/Mite	8329057	8329238	.	-	.	ID=LotjaGi5re1v0835200
LjG1.1_chr5	RepeatMasker	LTR	8329184	8329255	.	+	.	ID=LotjaGi5re1v0835300
LjG1.1_chr5	RepeatMasker	LTR/Gypsy	8330673	8330745	.	+	.	ID=LotjaGi5re1v0835400
LjG1.1_chr5	RepeatMasker	DNA/Mite	8330901	8331208	.	-	.	ID=LotjaGi5re1v0835500
LjG1.1_chr5	RepeatMasker	DNA/Mite	8331353	8331883	.	+	.	ID=LotjaGi5re1v0835600
LjG1.1_chr5	RepeatMasker	Low_complexity	8332926	8332963	.	+	.	ID=LotjaGi5re1v0835700
LjG1.1_chr5	RepeatMasker	Low_complexity	8333521	8333612	.	+	.	ID=LotjaGi5re1v0835800
LjG1.1_chr5	RepeatMasker	Low_complexity	8333797	8333856	.	+	.	ID=LotjaGi5re1v0835900
LjG1.1_chr5	RepeatMasker	Low_complexity	8333932	8334005	.	+	.	ID=LotjaGi5re1v0836000
LjG1.1_chr5	RepeatMasker	Low_complexity	8334114	8334186	.	+	.	ID=LotjaGi5re1v0836100
LjG1.1_chr5	RepeatMasker	LTR	8335769	8335894	.	+	.	ID=LotjaGi5re1v0836200
LjG1.1_chr5	RepeatMasker	LTR	8335779	8335867	.	-	.	ID=LotjaGi5re1v0836300
LjG1.1_chr5	RepeatMasker	DNA/Mite	8335794	8336088	.	-	.	ID=LotjaGi5re1v0836400
LjG1.1_chr5	RepeatMasker	LTR	8335972	8336111	.	-	.	ID=LotjaGi5re1v0836500
LjG1.1_chr5	RepeatMasker	LTR	8336303	8336480	.	+	.	ID=LotjaGi5re1v0836600
LjG1.1_chr5	RepeatMasker	Low_complexity	8336723	8336757	.	+	.	ID=LotjaGi5re1v0836700
LjG1.1_chr5	RepeatMasker	Low_complexity	8336803	8336857	.	+	.	ID=LotjaGi5re1v0836800
LjG1.1_chr5	RepeatMasker	Low_complexity	8337979	8338063	.	+	.	ID=LotjaGi5re1v0836900
LjG1.1_chr5	RepeatMasker	LTR	8338669	8338723	.	-	.	ID=LotjaGi5re1v0837000
LjG1.1_chr5	RepeatMasker	Simple_repeat	8338725	8338756	.	+	.	ID=LotjaGi5re1v0837100
LjG1.1_chr5	RepeatMasker	LTR	8338760	8339061	.	-	.	ID=LotjaGi5re1v0837200
LjG1.1_chr5	RepeatMasker	DNA/En-Spm	8339062	8340100	.	-	.	ID=LotjaGi5re1v0837300
LjG1.1_chr5	RepeatMasker	Low_complexity	8340842	8340911	.	+	.	ID=LotjaGi5re1v0837400
LjG1.1_chr5	RepeatMasker	LTR/Copia	8345662	8345808	.	-	.	ID=LotjaGi5re1v0837500
LjG1.1_chr5	RepeatMasker	LTR	8345809	8345884	.	-	.	ID=LotjaGi5re1v0837600
LjG1.1_chr5	RepeatMasker	LTR	8345863	8345914	.	-	.	ID=LotjaGi5re1v0837700
LjG1.1_chr5	RepeatMasker	LTR	8345866	8346195	.	+	.	ID=LotjaGi5re1v0837800
LjG1.1_chr5	RepeatMasker	DNA/Mite	8346196	8346635	.	-	.	ID=LotjaGi5re1v0837900
LjG1.1_chr5	RepeatMasker	LTR	8348133	8348248	.	-	.	ID=LotjaGi5re1v0838000
LjG1.1_chr5	RepeatMasker	LTR	8348284	8348883	.	-	.	ID=LotjaGi5re1v0838100
LjG1.1_chr5	RepeatMasker	LTR	8349016	8349201	.	+	.	ID=LotjaGi5re1v0838200
LjG1.1_chr5	RepeatMasker	LTR	8350818	8350981	.	-	.	ID=LotjaGi5re1v0838300
LjG1.1_chr5	RepeatMasker	LTR	8351023	8351271	.	+	.	ID=LotjaGi5re1v0838400
LjG1.1_chr5	RepeatMasker	Low_complexity	8351543	8351570	.	+	.	ID=LotjaGi5re1v0838500
LjG1.1_chr5	RepeatMasker	Low_complexity	8351637	8351666	.	+	.	ID=LotjaGi5re1v0838600
LjG1.1_chr5	RepeatMasker	LTR	8351715	8351852	.	+	.	ID=LotjaGi5re1v0838700
LjG1.1_chr5	RepeatMasker	DNA/Mite	8351864	8352123	.	+	.	ID=LotjaGi5re1v0838800
LjG1.1_chr5	RepeatMasker	Low_complexity	8352333	8352386	.	+	.	ID=LotjaGi5re1v0838900
LjG1.1_chr5	RepeatMasker	Simple_repeat	8352763	8352833	.	+	.	ID=LotjaGi5re1v0839000
LjG1.1_chr5	RepeatMasker	LTR	8353926	8354021	.	+	.	ID=LotjaGi5re1v0839100
LjG1.1_chr5	RepeatMasker	Low_complexity	8354295	8354353	.	+	.	ID=LotjaGi5re1v0839200
LjG1.1_chr5	RepeatMasker	LTR	8355357	8355445	.	+	.	ID=LotjaGi5re1v0839300
LjG1.1_chr5	RepeatMasker	LTR	8357842	8357979	.	-	.	ID=LotjaGi5re1v0839400
LjG1.1_chr5	RepeatMasker	Low_complexity	8358666	8358698	.	+	.	ID=LotjaGi5re1v0839500
LjG1.1_chr5	RepeatMasker	LTR	8358869	8358937	.	-	.	ID=LotjaGi5re1v0839600
LjG1.1_chr5	RepeatMasker	Low_complexity	8359054	8359082	.	+	.	ID=LotjaGi5re1v0839700
LjG1.1_chr5	RepeatMasker	Low_complexity	8359386	8359415	.	+	.	ID=LotjaGi5re1v0839800
LjG1.1_chr5	RepeatMasker	LTR	8359532	8359578	.	-	.	ID=LotjaGi5re1v0839900
LjG1.1_chr5	RepeatMasker	DNA/Mite	8359579	8359730	.	+	.	ID=LotjaGi5re1v0840000
LjG1.1_chr5	RepeatMasker	LTR	8359726	8359757	.	-	.	ID=LotjaGi5re1v0840100
LjG1.1_chr5	RepeatMasker	DNA/Mite	8359758	8359939	.	-	.	ID=LotjaGi5re1v0840200
LjG1.1_chr5	RepeatMasker	LTR	8359881	8359961	.	+	.	ID=LotjaGi5re1v0840300
LjG1.1_chr5	RepeatMasker	DNA/Mite	8360375	8360655	.	+	.	ID=LotjaGi5re1v0840400
LjG1.1_chr5	RepeatMasker	Low_complexity	8360726	8360760	.	+	.	ID=LotjaGi5re1v0840500
LjG1.1_chr5	RepeatMasker	DNA/Mite	8363484	8363733	.	-	.	ID=LotjaGi5re1v0840600
LjG1.1_chr5	RepeatMasker	LTR	8364348	8364446	.	+	.	ID=LotjaGi5re1v0840700
LjG1.1_chr5	RepeatMasker	Low_complexity	8364473	8364523	.	+	.	ID=LotjaGi5re1v0840800
LjG1.1_chr5	RepeatMasker	Low_complexity	8364545	8364651	.	+	.	ID=LotjaGi5re1v0840900
LjG1.1_chr5	RepeatMasker	LTR	8365090	8365258	.	-	.	ID=LotjaGi5re1v0841000
LjG1.1_chr5	RepeatMasker	LTR	8365280	8365310	.	+	.	ID=LotjaGi5re1v0841100
LjG1.1_chr5	RepeatMasker	DNA/Mite	8365325	8365714	.	-	.	ID=LotjaGi5re1v0841200
LjG1.1_chr5	RepeatMasker	LTR	8365912	8366122	.	-	.	ID=LotjaGi5re1v0841300
LjG1.1_chr5	RepeatMasker	LTR/Copia	8366445	8366790	.	+	.	ID=LotjaGi5re1v0841400
LjG1.1_chr5	RepeatMasker	Low_complexity	8366874	8366934	.	+	.	ID=LotjaGi5re1v0841500
LjG1.1_chr5	RepeatMasker	Low_complexity	8366881	8367032	.	+	.	ID=LotjaGi5re1v0841600
LjG1.1_chr5	RepeatMasker	Low_complexity	8367201	8367292	.	+	.	ID=LotjaGi5re1v0841700
LjG1.1_chr5	RepeatMasker	Low_complexity	8367644	8367681	.	+	.	ID=LotjaGi5re1v0841800
LjG1.1_chr5	RepeatMasker	Low_complexity	8368687	8368730	.	+	.	ID=LotjaGi5re1v0841900
LjG1.1_chr5	RepeatMasker	LTR	8368942	8368983	.	-	.	ID=LotjaGi5re1v0842000
LjG1.1_chr5	RepeatMasker	Low_complexity	8368986	8369031	.	+	.	ID=LotjaGi5re1v0842100
LjG1.1_chr5	RepeatMasker	Low_complexity	8369118	8369145	.	+	.	ID=LotjaGi5re1v0842200
LjG1.1_chr5	RepeatMasker	Low_complexity	8369415	8369453	.	+	.	ID=LotjaGi5re1v0842300
LjG1.1_chr5	RepeatMasker	Simple_repeat	8369465	8369503	.	+	.	ID=LotjaGi5re1v0842400
LjG1.1_chr5	RepeatMasker	LTR	8369629	8369674	.	-	.	ID=LotjaGi5re1v0842500
LjG1.1_chr5	RepeatMasker	LTR	8369826	8370009	.	-	.	ID=LotjaGi5re1v0842600
LjG1.1_chr5	RepeatMasker	Low_complexity	8370504	8370587	.	+	.	ID=LotjaGi5re1v0842700
LjG1.1_chr5	RepeatMasker	Low_complexity	8370625	8370669	.	+	.	ID=LotjaGi5re1v0842800
LjG1.1_chr5	RepeatMasker	LTR	8370670	8370729	.	+	.	ID=LotjaGi5re1v0842900
LjG1.1_chr5	RepeatMasker	Simple_repeat	8370863	8370931	.	+	.	ID=LotjaGi5re1v0843000
LjG1.1_chr5	RepeatMasker	Simple_repeat	8371017	8371187	.	+	.	ID=LotjaGi5re1v0843100
LjG1.1_chr5	RepeatMasker	LTR	8371191	8371780	.	-	.	ID=LotjaGi5re1v0843200
LjG1.1_chr5	RepeatMasker	LTR/Gypsy	8371227	8371735	.	+	.	ID=LotjaGi5re1v0843300
LjG1.1_chr5	RepeatMasker	LTR/Copia	8371783	8371829	.	-	.	ID=LotjaGi5re1v0843400
LjG1.1_chr5	RepeatMasker	LTR/Copia	8371826	8372387	.	+	.	ID=LotjaGi5re1v0843500
LjG1.1_chr5	RepeatMasker	LTR/Copia	8372374	8373554	.	-	.	ID=LotjaGi5re1v0843600
LjG1.1_chr5	RepeatMasker	Simple_repeat	8373572	8373882	.	+	.	ID=LotjaGi5re1v0843700
LjG1.1_chr5	RepeatMasker	Low_complexity	8374017	8374074	.	+	.	ID=LotjaGi5re1v0843800
LjG1.1_chr5	RepeatMasker	Low_complexity	8374958	8375022	.	+	.	ID=LotjaGi5re1v0843900
LjG1.1_chr5	RepeatMasker	LTR	8375238	8375436	.	+	.	ID=LotjaGi5re1v0844000
LjG1.1_chr5	RepeatMasker	Low_complexity	8376760	8376808	.	+	.	ID=LotjaGi5re1v0844100
LjG1.1_chr5	RepeatMasker	LTR	8377833	8379307	.	-	.	ID=LotjaGi5re1v0844200
LjG1.1_chr5	RepeatMasker	LTR	8379617	8379794	.	-	.	ID=LotjaGi5re1v0844300
LjG1.1_chr5	RepeatMasker	Low_complexity	8379868	8379924	.	+	.	ID=LotjaGi5re1v0844400
LjG1.1_chr5	RepeatMasker	Low_complexity	8379942	8379984	.	+	.	ID=LotjaGi5re1v0844500
LjG1.1_chr5	RepeatMasker	Low_complexity	8380120	8380164	.	+	.	ID=LotjaGi5re1v0844600
LjG1.1_chr5	RepeatMasker	DNA/Mite	8380178	8380364	.	+	.	ID=LotjaGi5re1v0844700
LjG1.1_chr5	RepeatMasker	Low_complexity	8380365	8380421	.	+	.	ID=LotjaGi5re1v0844800
LjG1.1_chr5	RepeatMasker	Low_complexity	8380382	8380442	.	+	.	ID=LotjaGi5re1v0844900
LjG1.1_chr5	RepeatMasker	Simple_repeat	8380443	8380463	.	+	.	ID=LotjaGi5re1v0845000
LjG1.1_chr5	RepeatMasker	Low_complexity	8380464	8380587	.	+	.	ID=LotjaGi5re1v0845100
LjG1.1_chr5	RepeatMasker	Low_complexity	8380693	8380752	.	+	.	ID=LotjaGi5re1v0845200
LjG1.1_chr5	RepeatMasker	Low_complexity	8380834	8380868	.	+	.	ID=LotjaGi5re1v0845300
LjG1.1_chr5	RepeatMasker	Simple_repeat	8380917	8380939	.	+	.	ID=LotjaGi5re1v0845400
LjG1.1_chr5	RepeatMasker	Low_complexity	8383118	8383142	.	+	.	ID=LotjaGi5re1v0845500
LjG1.1_chr5	RepeatMasker	Low_complexity	8383299	8383326	.	+	.	ID=LotjaGi5re1v0845600
LjG1.1_chr5	RepeatMasker	Low_complexity	8384316	8384340	.	+	.	ID=LotjaGi5re1v0845700
LjG1.1_chr5	RepeatMasker	Simple_repeat	8387282	8387317	.	+	.	ID=LotjaGi5re1v0845800
LjG1.1_chr5	RepeatMasker	LTR	8390869	8390993	.	+	.	ID=LotjaGi5re1v0845900
LjG1.1_chr5	RepeatMasker	LTR	8391006	8391141	.	+	.	ID=LotjaGi5re1v0846000
LjG1.1_chr5	RepeatMasker	Low_complexity	8391429	8391465	.	+	.	ID=LotjaGi5re1v0846100
LjG1.1_chr5	RepeatMasker	Simple_repeat	8391466	8391493	.	+	.	ID=LotjaGi5re1v0846200
LjG1.1_chr5	RepeatMasker	Low_complexity	8391494	8391529	.	+	.	ID=LotjaGi5re1v0846300
LjG1.1_chr5	RepeatMasker	LTR	8391821	8391835	.	-	.	ID=LotjaGi5re1v0846400
LjG1.1_chr5	RepeatMasker	DNA/Mite	8391836	8392013	.	+	.	ID=LotjaGi5re1v0846500
LjG1.1_chr5	RepeatMasker	Low_complexity	8392024	8392047	.	+	.	ID=LotjaGi5re1v0846600
LjG1.1_chr5	RepeatMasker	Low_complexity	8392724	8392744	.	+	.	ID=LotjaGi5re1v0846700
LjG1.1_chr5	RepeatMasker	LTR/Copia	8392929	8392978	.	+	.	ID=LotjaGi5re1v0846800
LjG1.1_chr5	RepeatMasker	LTR	8392931	8392984	.	+	.	ID=LotjaGi5re1v0846900
LjG1.1_chr5	RepeatMasker	Low_complexity	8393727	8393754	.	+	.	ID=LotjaGi5re1v0847000
LjG1.1_chr5	RepeatMasker	Simple_repeat	8394281	8394306	.	+	.	ID=LotjaGi5re1v0847100
LjG1.1_chr5	RepeatMasker	LTR	8394307	8394393	.	-	.	ID=LotjaGi5re1v0847200
LjG1.1_chr5	RepeatMasker	Low_complexity	8394428	8394567	.	+	.	ID=LotjaGi5re1v0847300
LjG1.1_chr5	RepeatMasker	LTR	8394573	8395190	.	-	.	ID=LotjaGi5re1v0847400
LjG1.1_chr5	RepeatMasker	LTR	8395162	8395428	.	-	.	ID=LotjaGi5re1v0847500
LjG1.1_chr5	RepeatMasker	LTR	8396695	8396841	.	-	.	ID=LotjaGi5re1v0847600
LjG1.1_chr5	RepeatMasker	LTR	8396926	8396995	.	+	.	ID=LotjaGi5re1v0847700
LjG1.1_chr5	RepeatMasker	LTR/Copia	8396951	8397406	.	-	.	ID=LotjaGi5re1v0847800
LjG1.1_chr5	RepeatMasker	LTR	8399230	8399691	.	-	.	ID=LotjaGi5re1v0847900
LjG1.1_chr5	RepeatMasker	LTR	8399940	8400025	.	+	.	ID=LotjaGi5re1v0848000
LjG1.1_chr5	RepeatMasker	Low_complexity	8400080	8400128	.	+	.	ID=LotjaGi5re1v0848100
LjG1.1_chr5	RepeatMasker	LTR	8400143	8400200	.	+	.	ID=LotjaGi5re1v0848200
LjG1.1_chr5	RepeatMasker	Low_complexity	8401804	8401832	.	+	.	ID=LotjaGi5re1v0848300
LjG1.1_chr5	RepeatMasker	Low_complexity	8402076	8402096	.	+	.	ID=LotjaGi5re1v0848400
LjG1.1_chr5	RepeatMasker	Low_complexity	8402902	8402961	.	+	.	ID=LotjaGi5re1v0848500
LjG1.1_chr5	RepeatMasker	Low_complexity	8404071	8404195	.	+	.	ID=LotjaGi5re1v0848600
LjG1.1_chr5	RepeatMasker	LTR	8404944	8405024	.	+	.	ID=LotjaGi5re1v0848700
LjG1.1_chr5	RepeatMasker	LTR	8405667	8405759	.	+	.	ID=LotjaGi5re1v0848800
LjG1.1_chr5	RepeatMasker	Low_complexity	8406279	8406301	.	+	.	ID=LotjaGi5re1v0848900
LjG1.1_chr5	RepeatMasker	LTR/Copia	8407785	8411033	.	+	.	ID=LotjaGi5re1v0849000
LjG1.1_chr5	RepeatMasker	LTR	8411340	8411469	.	+	.	ID=LotjaGi5re1v0849100
LjG1.1_chr5	RepeatMasker	DNA/Mite	8411537	8412076	.	+	.	ID=LotjaGi5re1v0849200
LjG1.1_chr5	RepeatMasker	LTR/Copia	8411964	8411987	.	+	.	ID=LotjaGi5re1v0849300
LjG1.1_chr5	RepeatMasker	LTR	8411988	8412090	.	+	.	ID=LotjaGi5re1v0849400
LjG1.1_chr5	RepeatMasker	LTR	8412077	8412137	.	-	.	ID=LotjaGi5re1v0849500
LjG1.1_chr5	RepeatMasker	LTR	8412146	8412275	.	+	.	ID=LotjaGi5re1v0849600
LjG1.1_chr5	RepeatMasker	Low_complexity	8413209	8413339	.	+	.	ID=LotjaGi5re1v0849700
LjG1.1_chr5	RepeatMasker	Low_complexity	8413368	8413395	.	+	.	ID=LotjaGi5re1v0849800
LjG1.1_chr5	RepeatMasker	DNA/Mite	8413437	8413519	.	-	.	ID=LotjaGi5re1v0849900
LjG1.1_chr5	RepeatMasker	LTR	8417327	8418712	.	-	.	ID=LotjaGi5re1v0850000
LjG1.1_chr5	RepeatMasker	LTR/Copia	8418751	8418898	.	+	.	ID=LotjaGi5re1v0850100
LjG1.1_chr5	RepeatMasker	LTR	8421085	8421475	.	+	.	ID=LotjaGi5re1v0850200
LjG1.1_chr5	RepeatMasker	LTR	8421476	8424640	.	-	.	ID=LotjaGi5re1v0850300
LjG1.1_chr5	RepeatMasker	Low_complexity	8426130	8426164	.	+	.	ID=LotjaGi5re1v0850400
LjG1.1_chr5	RepeatMasker	Low_complexity	8426331	8426367	.	+	.	ID=LotjaGi5re1v0850500
LjG1.1_chr5	RepeatMasker	LTR	8431228	8431544	.	+	.	ID=LotjaGi5re1v0850600
LjG1.1_chr5	RepeatMasker	LTR	8432479	8432596	.	-	.	ID=LotjaGi5re1v0850700
LjG1.1_chr5	RepeatMasker	DNA/Mite	8433527	8433612	.	+	.	ID=LotjaGi5re1v0850800
LjG1.1_chr5	RepeatMasker	DNA/Mite	8433780	8433794	.	-	.	ID=LotjaGi5re1v0850900
LjG1.1_chr5	RepeatMasker	DNA/Mite	8433795	8434316	.	+	.	ID=LotjaGi5re1v0851000
LjG1.1_chr5	RepeatMasker	Low_complexity	8434852	8434872	.	+	.	ID=LotjaGi5re1v0851100
LjG1.1_chr5	RepeatMasker	LTR	8434906	8435020	.	+	.	ID=LotjaGi5re1v0851200
LjG1.1_chr5	RepeatMasker	DNA/Mite	8435997	8436104	.	+	.	ID=LotjaGi5re1v0851300
LjG1.1_chr5	RepeatMasker	Simple_repeat	8441911	8441955	.	+	.	ID=LotjaGi5re1v0851400
LjG1.1_chr5	RepeatMasker	LTR	8443895	8444041	.	+	.	ID=LotjaGi5re1v0851500
LjG1.1_chr5	RepeatMasker	LTR	8445250	8445323	.	+	.	ID=LotjaGi5re1v0851600
LjG1.1_chr5	RepeatMasker	Low_complexity	8446145	8446172	.	+	.	ID=LotjaGi5re1v0851700
LjG1.1_chr5	RepeatMasker	LTR	8449030	8449287	.	-	.	ID=LotjaGi5re1v0851800
LjG1.1_chr5	RepeatMasker	LTR	8449528	8449645	.	-	.	ID=LotjaGi5re1v0851900
LjG1.1_chr5	RepeatMasker	Simple_repeat	8449981	8450036	.	+	.	ID=LotjaGi5re1v0852000
LjG1.1_chr5	RepeatMasker	LTR	8451982	8452077	.	+	.	ID=LotjaGi5re1v0852100
LjG1.1_chr5	RepeatMasker	LTR	8452110	8452224	.	+	.	ID=LotjaGi5re1v0852200
LjG1.1_chr5	RepeatMasker	DNA/Mite	8452702	8453351	.	+	.	ID=LotjaGi5re1v0852300
LjG1.1_chr5	RepeatMasker	DNA/Mite	8453548	8453709	.	+	.	ID=LotjaGi5re1v0852400
LjG1.1_chr5	RepeatMasker	DNA/Mite	8454694	8454854	.	+	.	ID=LotjaGi5re1v0852500
LjG1.1_chr5	RepeatMasker	LTR	8454993	8455115	.	+	.	ID=LotjaGi5re1v0852600
LjG1.1_chr5	RepeatMasker	Low_complexity	8455279	8455314	.	+	.	ID=LotjaGi5re1v0852700
LjG1.1_chr5	RepeatMasker	Simple_repeat	8455503	8455573	.	+	.	ID=LotjaGi5re1v0852800
LjG1.1_chr5	RepeatMasker	DNA/Mite	8455655	8455983	.	+	.	ID=LotjaGi5re1v0852900
LjG1.1_chr5	RepeatMasker	LTR	8456738	8456796	.	-	.	ID=LotjaGi5re1v0853000
LjG1.1_chr5	RepeatMasker	DNA/Mite	8456818	8457112	.	-	.	ID=LotjaGi5re1v0853100
LjG1.1_chr5	RepeatMasker	Low_complexity	8457179	8457221	.	+	.	ID=LotjaGi5re1v0853200
LjG1.1_chr5	RepeatMasker	Low_complexity	8458122	8458184	.	+	.	ID=LotjaGi5re1v0853300
LjG1.1_chr5	RepeatMasker	Low_complexity	8458370	8458413	.	+	.	ID=LotjaGi5re1v0853400
LjG1.1_chr5	RepeatMasker	DNA/Mite	8458458	8458521	.	-	.	ID=LotjaGi5re1v0853500
LjG1.1_chr5	RepeatMasker	DNA/Mite	8458631	8458778	.	+	.	ID=LotjaGi5re1v0853600
LjG1.1_chr5	RepeatMasker	LTR	8458792	8458876	.	-	.	ID=LotjaGi5re1v0853700
LjG1.1_chr5	RepeatMasker	Low_complexity	8459099	8459165	.	+	.	ID=LotjaGi5re1v0853800
LjG1.1_chr5	RepeatMasker	DNA/Mite	8459166	8459309	.	+	.	ID=LotjaGi5re1v0853900
LjG1.1_chr5	RepeatMasker	LTR	8459185	8459413	.	-	.	ID=LotjaGi5re1v0854000
LjG1.1_chr5	RepeatMasker	LTR	8463093	8463173	.	+	.	ID=LotjaGi5re1v0854100
LjG1.1_chr5	RepeatMasker	Low_complexity	8463574	8463618	.	+	.	ID=LotjaGi5re1v0854200
LjG1.1_chr5	RepeatMasker	LTR	8464532	8464591	.	-	.	ID=LotjaGi5re1v0854300
LjG1.1_chr5	RepeatMasker	Low_complexity	8464953	8465010	.	+	.	ID=LotjaGi5re1v0854400
LjG1.1_chr5	RepeatMasker	DNA/Mite	8466695	8466884	.	+	.	ID=LotjaGi5re1v0854500
LjG1.1_chr5	RepeatMasker	Simple_repeat	8466885	8466922	.	+	.	ID=LotjaGi5re1v0854600
LjG1.1_chr5	RepeatMasker	DNA/Mite	8466923	8466940	.	+	.	ID=LotjaGi5re1v0854700
LjG1.1_chr5	RepeatMasker	LTR	8466997	8467076	.	-	.	ID=LotjaGi5re1v0854800
LjG1.1_chr5	RepeatMasker	Low_complexity	8467209	8467246	.	+	.	ID=LotjaGi5re1v0854900
LjG1.1_chr5	RepeatMasker	Low_complexity	8467320	8467387	.	+	.	ID=LotjaGi5re1v0855000
LjG1.1_chr5	RepeatMasker	Low_complexity	8467460	8467517	.	+	.	ID=LotjaGi5re1v0855100
LjG1.1_chr5	RepeatMasker	LTR	8469145	8469223	.	-	.	ID=LotjaGi5re1v0855200
LjG1.1_chr5	RepeatMasker	Low_complexity	8469332	8469430	.	+	.	ID=LotjaGi5re1v0855300
LjG1.1_chr5	RepeatMasker	LTR	8469456	8469699	.	+	.	ID=LotjaGi5re1v0855400
LjG1.1_chr5	RepeatMasker	Low_complexity	8469996	8470060	.	+	.	ID=LotjaGi5re1v0855500
LjG1.1_chr5	RepeatMasker	Low_complexity	8470285	8470328	.	+	.	ID=LotjaGi5re1v0855600
LjG1.1_chr5	RepeatMasker	Low_complexity	8470291	8470341	.	+	.	ID=LotjaGi5re1v0855700
LjG1.1_chr5	RepeatMasker	Low_complexity	8470571	8470621	.	+	.	ID=LotjaGi5re1v0855800
LjG1.1_chr5	RepeatMasker	Low_complexity	8470992	8471058	.	+	.	ID=LotjaGi5re1v0855900
LjG1.1_chr5	RepeatMasker	LTR	8471430	8471699	.	+	.	ID=LotjaGi5re1v0856000
LjG1.1_chr5	RepeatMasker	DNA/Mite	8471651	8471726	.	+	.	ID=LotjaGi5re1v0856100
LjG1.1_chr5	RepeatMasker	Low_complexity	8472198	8472246	.	+	.	ID=LotjaGi5re1v0856200
LjG1.1_chr5	RepeatMasker	LTR/Copia	8472342	8474057	.	+	.	ID=LotjaGi5re1v0856300
LjG1.1_chr5	RepeatMasker	DNA/Mite	8474058	8474230	.	-	.	ID=LotjaGi5re1v0856400
LjG1.1_chr5	RepeatMasker	DNA/Mite	8474237	8474353	.	-	.	ID=LotjaGi5re1v0856500
LjG1.1_chr5	RepeatMasker	LTR	8474351	8474466	.	-	.	ID=LotjaGi5re1v0856600
LjG1.1_chr5	RepeatMasker	Low_complexity	8475300	8475347	.	+	.	ID=LotjaGi5re1v0856700
LjG1.1_chr5	RepeatMasker	Low_complexity	8475553	8475575	.	+	.	ID=LotjaGi5re1v0856800
LjG1.1_chr5	RepeatMasker	Low_complexity	8475774	8475887	.	+	.	ID=LotjaGi5re1v0856900
LjG1.1_chr5	RepeatMasker	Low_complexity	8475801	8475901	.	+	.	ID=LotjaGi5re1v0857000
LjG1.1_chr5	RepeatMasker	Low_complexity	8475905	8476037	.	+	.	ID=LotjaGi5re1v0857100
LjG1.1_chr5	RepeatMasker	LTR	8476204	8476296	.	+	.	ID=LotjaGi5re1v0857200
LjG1.1_chr5	RepeatMasker	LTR	8476231	8476303	.	-	.	ID=LotjaGi5re1v0857300
LjG1.1_chr5	RepeatMasker	LTR	8478353	8478457	.	+	.	ID=LotjaGi5re1v0857400
LjG1.1_chr5	RepeatMasker	Low_complexity	8478986	8479019	.	+	.	ID=LotjaGi5re1v0857500
LjG1.1_chr5	RepeatMasker	Low_complexity	8479320	8479375	.	+	.	ID=LotjaGi5re1v0857600
LjG1.1_chr5	RepeatMasker	Low_complexity	8479545	8479577	.	+	.	ID=LotjaGi5re1v0857700
LjG1.1_chr5	RepeatMasker	LTR/Gypsy	8480154	8480218	.	+	.	ID=LotjaGi5re1v0857800
LjG1.1_chr5	RepeatMasker	LTR/Gypsy	8481380	8481444	.	+	.	ID=LotjaGi5re1v0857900
LjG1.1_chr5	RepeatMasker	LTR/Gypsy	8481889	8481905	.	-	.	ID=LotjaGi5re1v0858000
LjG1.1_chr5	RepeatMasker	LTR/Copia	8481906	8481952	.	+	.	ID=LotjaGi5re1v0858100
LjG1.1_chr5	RepeatMasker	LTR/Gypsy	8481959	8482683	.	+	.	ID=LotjaGi5re1v0858200
LjG1.1_chr5	RepeatMasker	LTR	8482682	8483075	.	-	.	ID=LotjaGi5re1v0858300
LjG1.1_chr5	RepeatMasker	LTR	8483128	8483359	.	+	.	ID=LotjaGi5re1v0858400
LjG1.1_chr5	RepeatMasker	LTR	8483319	8483494	.	-	.	ID=LotjaGi5re1v0858500
LjG1.1_chr5	RepeatMasker	LTR/Gypsy	8483352	8483363	.	-	.	ID=LotjaGi5re1v0858600
LjG1.1_chr5	RepeatMasker	LTR	8483364	8483505	.	+	.	ID=LotjaGi5re1v0858700
LjG1.1_chr5	RepeatMasker	LTR	8483486	8484942	.	+	.	ID=LotjaGi5re1v0858800
LjG1.1_chr5	RepeatMasker	LTR/Gypsy	8483506	8483518	.	-	.	ID=LotjaGi5re1v0858900
LjG1.1_chr5	RepeatMasker	LTR/Gypsy	8485039	8485302	.	+	.	ID=LotjaGi5re1v0859000
LjG1.1_chr5	RepeatMasker	LTR/Gypsy	8486176	8486425	.	-	.	ID=LotjaGi5re1v0859100
LjG1.1_chr5	RepeatMasker	LTR	8486456	8487961	.	-	.	ID=LotjaGi5re1v0859200
LjG1.1_chr5	RepeatMasker	Simple_repeat	8487967	8488018	.	+	.	ID=LotjaGi5re1v0859300
LjG1.1_chr5	RepeatMasker	LTR/Gypsy	8488096	8490999	.	+	.	ID=LotjaGi5re1v0859400
LjG1.1_chr5	RepeatMasker	Low_complexity	8491493	8491548	.	+	.	ID=LotjaGi5re1v0859500
LjG1.1_chr5	RepeatMasker	Low_complexity	8491715	8491762	.	+	.	ID=LotjaGi5re1v0859600
LjG1.1_chr5	RepeatMasker	LTR	8491798	8492007	.	-	.	ID=LotjaGi5re1v0859700
LjG1.1_chr5	RepeatMasker	Low_complexity	8492664	8492695	.	+	.	ID=LotjaGi5re1v0859800
LjG1.1_chr5	RepeatMasker	LTR	8492759	8492817	.	-	.	ID=LotjaGi5re1v0859900
LjG1.1_chr5	RepeatMasker	LTR	8492802	8492888	.	+	.	ID=LotjaGi5re1v0860000
LjG1.1_chr5	RepeatMasker	LTR	8492814	8492956	.	-	.	ID=LotjaGi5re1v0860100
LjG1.1_chr5	RepeatMasker	Low_complexity	8492980	8493008	.	+	.	ID=LotjaGi5re1v0860200
LjG1.1_chr5	RepeatMasker	LTR	8493740	8494151	.	-	.	ID=LotjaGi5re1v0860300
LjG1.1_chr5	RepeatMasker	Low_complexity	8494160	8494187	.	+	.	ID=LotjaGi5re1v0860400
LjG1.1_chr5	RepeatMasker	Low_complexity	8494197	8494285	.	+	.	ID=LotjaGi5re1v0860500
LjG1.1_chr5	RepeatMasker	Low_complexity	8494313	8494357	.	+	.	ID=LotjaGi5re1v0860600
LjG1.1_chr5	RepeatMasker	Low_complexity	8494485	8494525	.	+	.	ID=LotjaGi5re1v0860700
LjG1.1_chr5	RepeatMasker	Low_complexity	8494612	8494647	.	+	.	ID=LotjaGi5re1v0860800
LjG1.1_chr5	RepeatMasker	Simple_repeat	8494678	8494719	.	+	.	ID=LotjaGi5re1v0860900
LjG1.1_chr5	RepeatMasker	DNA/Mite	8494720	8494833	.	-	.	ID=LotjaGi5re1v0861000
LjG1.1_chr5	RepeatMasker	DNA/Mite	8494840	8495158	.	+	.	ID=LotjaGi5re1v0861100
LjG1.1_chr5	RepeatMasker	LTR	8496314	8496381	.	-	.	ID=LotjaGi5re1v0861200
LjG1.1_chr5	RepeatMasker	Low_complexity	8496528	8496569	.	+	.	ID=LotjaGi5re1v0861300
LjG1.1_chr5	RepeatMasker	DNA/Mite	8496706	8496820	.	-	.	ID=LotjaGi5re1v0861400
LjG1.1_chr5	RepeatMasker	DNA/Mite	8497499	8497586	.	+	.	ID=LotjaGi5re1v0861500
LjG1.1_chr5	RepeatMasker	LTR	8498296	8498397	.	-	.	ID=LotjaGi5re1v0861600
LjG1.1_chr5	RepeatMasker	LTR	8501178	8501353	.	+	.	ID=LotjaGi5re1v0861700
LjG1.1_chr5	RepeatMasker	LTR/Copia	8501201	8501552	.	-	.	ID=LotjaGi5re1v0861800
LjG1.1_chr5	RepeatMasker	Low_complexity	8502621	8502647	.	+	.	ID=LotjaGi5re1v0861900
LjG1.1_chr5	RepeatMasker	Low_complexity	8502956	8503052	.	+	.	ID=LotjaGi5re1v0862000
LjG1.1_chr5	RepeatMasker	Low_complexity	8503136	8503156	.	+	.	ID=LotjaGi5re1v0862100
LjG1.1_chr5	RepeatMasker	Low_complexity	8503274	8503314	.	+	.	ID=LotjaGi5re1v0862200
LjG1.1_chr5	RepeatMasker	Low_complexity	8504793	8504843	.	+	.	ID=LotjaGi5re1v0862300
LjG1.1_chr5	RepeatMasker	Low_complexity	8505200	8505284	.	+	.	ID=LotjaGi5re1v0862400
LjG1.1_chr5	RepeatMasker	LTR	8507909	8508048	.	+	.	ID=LotjaGi5re1v0862500
LjG1.1_chr5	RepeatMasker	Low_complexity	8509592	8509626	.	+	.	ID=LotjaGi5re1v0862600
LjG1.1_chr5	RepeatMasker	LTR/Gypsy	8510737	8510853	.	-	.	ID=LotjaGi5re1v0862700
LjG1.1_chr5	RepeatMasker	DNA/Mite	8510899	8511172	.	+	.	ID=LotjaGi5re1v0862800
LjG1.1_chr5	RepeatMasker	DNA/Mite	8511693	8511765	.	-	.	ID=LotjaGi5re1v0862900
LjG1.1_chr5	RepeatMasker	LTR	8511848	8511949	.	+	.	ID=LotjaGi5re1v0863000
LjG1.1_chr5	RepeatMasker	DNA/Mite	8511953	8512013	.	-	.	ID=LotjaGi5re1v0863100
LjG1.1_chr5	RepeatMasker	DNA/Mite	8513671	8513885	.	-	.	ID=LotjaGi5re1v0863200
LjG1.1_chr5	RepeatMasker	Simple_repeat	8518485	8518524	.	+	.	ID=LotjaGi5re1v0863300
LjG1.1_chr5	RepeatMasker	Low_complexity	8518984	8519032	.	+	.	ID=LotjaGi5re1v0863400
LjG1.1_chr5	RepeatMasker	Low_complexity	8519137	8519215	.	+	.	ID=LotjaGi5re1v0863500
LjG1.1_chr5	RepeatMasker	DNA/Mite	8519272	8519445	.	-	.	ID=LotjaGi5re1v0863600
LjG1.1_chr5	RepeatMasker	Low_complexity	8519891	8519991	.	+	.	ID=LotjaGi5re1v0863700
LjG1.1_chr5	RepeatMasker	LTR	8520026	8520064	.	-	.	ID=LotjaGi5re1v0863800
LjG1.1_chr5	RepeatMasker	Low_complexity	8520815	8520838	.	+	.	ID=LotjaGi5re1v0863900
LjG1.1_chr5	RepeatMasker	Low_complexity	8523790	8523822	.	+	.	ID=LotjaGi5re1v0864000
LjG1.1_chr5	RepeatMasker	Low_complexity	8524540	8524567	.	+	.	ID=LotjaGi5re1v0864100
LjG1.1_chr5	RepeatMasker	LTR	8525744	8525843	.	+	.	ID=LotjaGi5re1v0864200
LjG1.1_chr5	RepeatMasker	Simple_repeat	8526811	8526865	.	+	.	ID=LotjaGi5re1v0864300
LjG1.1_chr5	RepeatMasker	Simple_repeat	8526877	8527052	.	+	.	ID=LotjaGi5re1v0864400
LjG1.1_chr5	RepeatMasker	LTR	8527439	8527511	.	+	.	ID=LotjaGi5re1v0864500
LjG1.1_chr5	RepeatMasker	LTR	8528701	8528906	.	+	.	ID=LotjaGi5re1v0864600
LjG1.1_chr5	RepeatMasker	LTR	8528767	8528929	.	-	.	ID=LotjaGi5re1v0864700
LjG1.1_chr5	RepeatMasker	LTR	8528930	8529092	.	+	.	ID=LotjaGi5re1v0864800
LjG1.1_chr5	RepeatMasker	LTR	8528931	8529232	.	-	.	ID=LotjaGi5re1v0864900
LjG1.1_chr5	RepeatMasker	Low_complexity	8529354	8529418	.	+	.	ID=LotjaGi5re1v0865000
LjG1.1_chr5	RepeatMasker	LTR	8529749	8529832	.	-	.	ID=LotjaGi5re1v0865100
LjG1.1_chr5	RepeatMasker	LTR	8529888	8529981	.	+	.	ID=LotjaGi5re1v0865200
LjG1.1_chr5	RepeatMasker	Simple_repeat	8531512	8531535	.	+	.	ID=LotjaGi5re1v0865300
LjG1.1_chr5	RepeatMasker	LTR	8532117	8532328	.	+	.	ID=LotjaGi5re1v0865400
LjG1.1_chr5	RepeatMasker	Low_complexity	8532355	8532446	.	+	.	ID=LotjaGi5re1v0865500
LjG1.1_chr5	RepeatMasker	Low_complexity	8532476	8532512	.	+	.	ID=LotjaGi5re1v0865600
LjG1.1_chr5	RepeatMasker	Low_complexity	8532560	8532610	.	+	.	ID=LotjaGi5re1v0865700
LjG1.1_chr5	RepeatMasker	Low_complexity	8532872	8532893	.	+	.	ID=LotjaGi5re1v0865800
LjG1.1_chr5	RepeatMasker	Low_complexity	8532965	8533196	.	+	.	ID=LotjaGi5re1v0865900
LjG1.1_chr5	RepeatMasker	Low_complexity	8533220	8533265	.	+	.	ID=LotjaGi5re1v0866000
LjG1.1_chr5	RepeatMasker	Low_complexity	8533728	8533776	.	+	.	ID=LotjaGi5re1v0866100
LjG1.1_chr5	RepeatMasker	Simple_repeat	8533790	8533813	.	+	.	ID=LotjaGi5re1v0866200
LjG1.1_chr5	RepeatMasker	Low_complexity	8533916	8534015	.	+	.	ID=LotjaGi5re1v0866300
LjG1.1_chr5	RepeatMasker	Low_complexity	8535743	8535763	.	+	.	ID=LotjaGi5re1v0866400
LjG1.1_chr5	RepeatMasker	Low_complexity	8535774	8535829	.	+	.	ID=LotjaGi5re1v0866500
LjG1.1_chr5	RepeatMasker	Low_complexity	8536477	8536532	.	+	.	ID=LotjaGi5re1v0866600
LjG1.1_chr5	RepeatMasker	Low_complexity	8536614	8536670	.	+	.	ID=LotjaGi5re1v0866700
LjG1.1_chr5	RepeatMasker	Low_complexity	8536690	8536711	.	+	.	ID=LotjaGi5re1v0866800
LjG1.1_chr5	RepeatMasker	Low_complexity	8537493	8537554	.	+	.	ID=LotjaGi5re1v0866900
LjG1.1_chr5	RepeatMasker	LTR	8541121	8545610	.	-	.	ID=LotjaGi5re1v0867000
LjG1.1_chr5	RepeatMasker	Low_complexity	8546699	8546719	.	+	.	ID=LotjaGi5re1v0867100
LjG1.1_chr5	RepeatMasker	Low_complexity	8547173	8547208	.	+	.	ID=LotjaGi5re1v0867200
LjG1.1_chr5	RepeatMasker	DNA/Mite	8547537	8548093	.	-	.	ID=LotjaGi5re1v0867300
LjG1.1_chr5	RepeatMasker	Low_complexity	8548121	8548141	.	+	.	ID=LotjaGi5re1v0867400
LjG1.1_chr5	RepeatMasker	LTR	8548142	8548227	.	+	.	ID=LotjaGi5re1v0867500
LjG1.1_chr5	RepeatMasker	LTR	8548163	8548236	.	-	.	ID=LotjaGi5re1v0867600
LjG1.1_chr5	RepeatMasker	Low_complexity	8548290	8548312	.	+	.	ID=LotjaGi5re1v0867700
LjG1.1_chr5	RepeatMasker	DNA/Mite	8548805	8549039	.	-	.	ID=LotjaGi5re1v0867800
LjG1.1_chr5	RepeatMasker	Simple_repeat	8549634	8549709	.	+	.	ID=LotjaGi5re1v0867900
LjG1.1_chr5	RepeatMasker	DNA/Mite	8550053	8550211	.	-	.	ID=LotjaGi5re1v0868000
LjG1.1_chr5	RepeatMasker	Low_complexity	8553742	8553765	.	+	.	ID=LotjaGi5re1v0868100
LjG1.1_chr5	RepeatMasker	LTR	8553848	8553936	.	+	.	ID=LotjaGi5re1v0868200
LjG1.1_chr5	RepeatMasker	Simple_repeat	8556790	8557121	.	+	.	ID=LotjaGi5re1v0868300
LjG1.1_chr5	RepeatMasker	Simple_repeat	8557163	8557330	.	+	.	ID=LotjaGi5re1v0868400
LjG1.1_chr5	RepeatMasker	DNA/Mite	8557601	8557947	.	+	.	ID=LotjaGi5re1v0868500
LjG1.1_chr5	RepeatMasker	Simple_repeat	8558719	8558765	.	+	.	ID=LotjaGi5re1v0868600
LjG1.1_chr5	RepeatMasker	DNA/Mite	8558889	8559237	.	-	.	ID=LotjaGi5re1v0868700
LjG1.1_chr5	RepeatMasker	LTR	8559412	8560412	.	+	.	ID=LotjaGi5re1v0868800
LjG1.1_chr5	RepeatMasker	LTR/Copia	8561906	8562178	.	+	.	ID=LotjaGi5re1v0868900
LjG1.1_chr5	RepeatMasker	LTR	8562179	8562868	.	+	.	ID=LotjaGi5re1v0869000
LjG1.1_chr5	RepeatMasker	Low_complexity	8563609	8563644	.	+	.	ID=LotjaGi5re1v0869100
LjG1.1_chr5	RepeatMasker	LTR	8563670	8563822	.	-	.	ID=LotjaGi5re1v0869200
LjG1.1_chr5	RepeatMasker	LTR/Copia	8563869	8565123	.	-	.	ID=LotjaGi5re1v0869300
LjG1.1_chr5	RepeatMasker	LTR	8565117	8567017	.	+	.	ID=LotjaGi5re1v0869400
LjG1.1_chr5	RepeatMasker	LTR	8567028	8568302	.	-	.	ID=LotjaGi5re1v0869500
LjG1.1_chr5	RepeatMasker	LTR	8568303	8568434	.	+	.	ID=LotjaGi5re1v0869600
LjG1.1_chr5	RepeatMasker	Low_complexity	8568474	8568544	.	+	.	ID=LotjaGi5re1v0869700
LjG1.1_chr5	RepeatMasker	LTR	8568877	8573423	.	-	.	ID=LotjaGi5re1v0869800
LjG1.1_chr5	RepeatMasker	LTR	8573714	8573811	.	+	.	ID=LotjaGi5re1v0869900
LjG1.1_chr5	RepeatMasker	LTR	8574208	8574373	.	+	.	ID=LotjaGi5re1v0870000
LjG1.1_chr5	RepeatMasker	LTR	8574473	8574673	.	+	.	ID=LotjaGi5re1v0870100
LjG1.1_chr5	RepeatMasker	Low_complexity	8574876	8574918	.	+	.	ID=LotjaGi5re1v0870200
LjG1.1_chr5	RepeatMasker	LTR	8574981	8575269	.	+	.	ID=LotjaGi5re1v0870300
LjG1.1_chr5	RepeatMasker	Low_complexity	8576966	8576995	.	+	.	ID=LotjaGi5re1v0870400
LjG1.1_chr5	RepeatMasker	DNA/Mite	8577955	8578196	.	+	.	ID=LotjaGi5re1v0870500
LjG1.1_chr5	RepeatMasker	LTR	8578482	8578631	.	+	.	ID=LotjaGi5re1v0870600
LjG1.1_chr5	RepeatMasker	DNA/Mite	8578650	8578763	.	+	.	ID=LotjaGi5re1v0870700
LjG1.1_chr5	RepeatMasker	DNA/Mite	8578764	8578843	.	-	.	ID=LotjaGi5re1v0870800
LjG1.1_chr5	RepeatMasker	Low_complexity	8578844	8578864	.	+	.	ID=LotjaGi5re1v0870900
LjG1.1_chr5	RepeatMasker	DNA/Mite	8578865	8578887	.	-	.	ID=LotjaGi5re1v0871000
LjG1.1_chr5	RepeatMasker	Low_complexity	8578888	8578913	.	+	.	ID=LotjaGi5re1v0871100
LjG1.1_chr5	RepeatMasker	DNA/Mite	8578914	8579086	.	-	.	ID=LotjaGi5re1v0871200
LjG1.1_chr5	RepeatMasker	LTR/Gypsy	8580914	8581728	.	+	.	ID=LotjaGi5re1v0871300
LjG1.1_chr5	RepeatMasker	LTR/Gypsy	8581730	8585534	.	+	.	ID=LotjaGi5re1v0871400
LjG1.1_chr5	RepeatMasker	LTR	8585887	8587205	.	-	.	ID=LotjaGi5re1v0871500
LjG1.1_chr5	RepeatMasker	Low_complexity	8587577	8587601	.	+	.	ID=LotjaGi5re1v0871600
LjG1.1_chr5	RepeatMasker	Low_complexity	8588936	8588980	.	+	.	ID=LotjaGi5re1v0871700
LjG1.1_chr5	RepeatMasker	Low_complexity	8589210	8589329	.	+	.	ID=LotjaGi5re1v0871800
LjG1.1_chr5	RepeatMasker	Low_complexity	8589304	8589335	.	+	.	ID=LotjaGi5re1v0871900
LjG1.1_chr5	RepeatMasker	LTR	8589384	8589578	.	-	.	ID=LotjaGi5re1v0872000
LjG1.1_chr5	RepeatMasker	DNA/Mite	8590743	8590869	.	+	.	ID=LotjaGi5re1v0872100
LjG1.1_chr5	RepeatMasker	Low_complexity	8591057	8591077	.	+	.	ID=LotjaGi5re1v0872200
LjG1.1_chr5	RepeatMasker	Low_complexity	8591207	8591249	.	+	.	ID=LotjaGi5re1v0872300
LjG1.1_chr5	RepeatMasker	Low_complexity	8591510	8591554	.	+	.	ID=LotjaGi5re1v0872400
LjG1.1_chr5	RepeatMasker	LTR	8595052	8595275	.	+	.	ID=LotjaGi5re1v0872500
LjG1.1_chr5	RepeatMasker	Low_complexity	8596221	8596266	.	+	.	ID=LotjaGi5re1v0872600
LjG1.1_chr5	RepeatMasker	Low_complexity	8596315	8596377	.	+	.	ID=LotjaGi5re1v0872700
LjG1.1_chr5	RepeatMasker	Low_complexity	8597067	8597137	.	+	.	ID=LotjaGi5re1v0872800
LjG1.1_chr5	RepeatMasker	Low_complexity	8597182	8597269	.	+	.	ID=LotjaGi5re1v0872900
LjG1.1_chr5	RepeatMasker	Low_complexity	8597832	8597852	.	+	.	ID=LotjaGi5re1v0873000
LjG1.1_chr5	RepeatMasker	DNA/Mite	8598177	8598573	.	+	.	ID=LotjaGi5re1v0873100
LjG1.1_chr5	RepeatMasker	LTR	8598640	8598714	.	+	.	ID=LotjaGi5re1v0873200
LjG1.1_chr5	RepeatMasker	LTR	8598723	8598831	.	-	.	ID=LotjaGi5re1v0873300
LjG1.1_chr5	RepeatMasker	LTR	8599005	8599136	.	-	.	ID=LotjaGi5re1v0873400
LjG1.1_chr5	RepeatMasker	Low_complexity	8599434	8599457	.	+	.	ID=LotjaGi5re1v0873500
LjG1.1_chr5	RepeatMasker	DNA/Mite	8600375	8600678	.	-	.	ID=LotjaGi5re1v0873600
LjG1.1_chr5	RepeatMasker	LTR	8600679	8600707	.	+	.	ID=LotjaGi5re1v0873700
LjG1.1_chr5	RepeatMasker	LTR	8601085	8601218	.	+	.	ID=LotjaGi5re1v0873800
LjG1.1_chr5	RepeatMasker	LTR/Gypsy	8602234	8602784	.	-	.	ID=LotjaGi5re1v0873900
LjG1.1_chr5	RepeatMasker	LTR	8602959	8603291	.	+	.	ID=LotjaGi5re1v0874000
LjG1.1_chr5	RepeatMasker	LTR	8603355	8603767	.	-	.	ID=LotjaGi5re1v0874100
LjG1.1_chr5	RepeatMasker	LTR	8603543	8603802	.	+	.	ID=LotjaGi5re1v0874200
LjG1.1_chr5	RepeatMasker	Low_complexity	8603803	8603873	.	+	.	ID=LotjaGi5re1v0874300
LjG1.1_chr5	RepeatMasker	Low_complexity	8603905	8604082	.	+	.	ID=LotjaGi5re1v0874400
LjG1.1_chr5	RepeatMasker	Low_complexity	8604178	8604211	.	+	.	ID=LotjaGi5re1v0874500
LjG1.1_chr5	RepeatMasker	Low_complexity	8604222	8604271	.	+	.	ID=LotjaGi5re1v0874600
LjG1.1_chr5	RepeatMasker	Low_complexity	8604436	8604475	.	+	.	ID=LotjaGi5re1v0874700
LjG1.1_chr5	RepeatMasker	Low_complexity	8604553	8604585	.	+	.	ID=LotjaGi5re1v0874800
LjG1.1_chr5	RepeatMasker	LTR	8605328	8605443	.	+	.	ID=LotjaGi5re1v0874900
LjG1.1_chr5	RepeatMasker	LTR	8605560	8605708	.	+	.	ID=LotjaGi5re1v0875000
LjG1.1_chr5	RepeatMasker	LTR	8606423	8606473	.	+	.	ID=LotjaGi5re1v0875100
LjG1.1_chr5	RepeatMasker	LTR/Gypsy	8606474	8606486	.	+	.	ID=LotjaGi5re1v0875200
LjG1.1_chr5	RepeatMasker	LTR	8607043	8607675	.	+	.	ID=LotjaGi5re1v0875300
LjG1.1_chr5	RepeatMasker	Low_complexity	8607827	8607859	.	+	.	ID=LotjaGi5re1v0875400
LjG1.1_chr5	RepeatMasker	Low_complexity	8608992	8609019	.	+	.	ID=LotjaGi5re1v0875500
LjG1.1_chr5	RepeatMasker	LTR	8610545	8610646	.	+	.	ID=LotjaGi5re1v0875600
LjG1.1_chr5	RepeatMasker	LTR	8610767	8610899	.	+	.	ID=LotjaGi5re1v0875700
LjG1.1_chr5	RepeatMasker	Low_complexity	8610948	8611057	.	+	.	ID=LotjaGi5re1v0875800
LjG1.1_chr5	RepeatMasker	LTR	8611570	8612816	.	+	.	ID=LotjaGi5re1v0875900
LjG1.1_chr5	RepeatMasker	LTR	8613530	8613683	.	-	.	ID=LotjaGi5re1v0876000
LjG1.1_chr5	RepeatMasker	Low_complexity	8613861	8613882	.	+	.	ID=LotjaGi5re1v0876100
LjG1.1_chr5	RepeatMasker	LTR	8614261	8614723	.	+	.	ID=LotjaGi5re1v0876200
LjG1.1_chr5	RepeatMasker	Low_complexity	8615948	8616031	.	+	.	ID=LotjaGi5re1v0876300
LjG1.1_chr5	RepeatMasker	Low_complexity	8616077	8616194	.	+	.	ID=LotjaGi5re1v0876400
LjG1.1_chr5	RepeatMasker	Low_complexity	8616943	8616977	.	+	.	ID=LotjaGi5re1v0876500
LjG1.1_chr5	RepeatMasker	Simple_repeat	8617146	8617202	.	+	.	ID=LotjaGi5re1v0876600
LjG1.1_chr5	RepeatMasker	LTR/Copia	8617203	8620041	.	-	.	ID=LotjaGi5re1v0876700
LjG1.1_chr5	RepeatMasker	LTR/Copia	8620286	8620522	.	-	.	ID=LotjaGi5re1v0876800
LjG1.1_chr5	RepeatMasker	LTR/Copia	8620781	8620908	.	-	.	ID=LotjaGi5re1v0876900
LjG1.1_chr5	RepeatMasker	LTR/Copia	8621042	8621676	.	-	.	ID=LotjaGi5re1v0877000
LjG1.1_chr5	RepeatMasker	LTR	8621742	8621791	.	+	.	ID=LotjaGi5re1v0877100
LjG1.1_chr5	RepeatMasker	Simple_repeat	8621932	8621997	.	+	.	ID=LotjaGi5re1v0877200
LjG1.1_chr5	RepeatMasker	LTR	8622071	8622285	.	-	.	ID=LotjaGi5re1v0877300
LjG1.1_chr5	RepeatMasker	LTR	8623951	8624086	.	-	.	ID=LotjaGi5re1v0877400
LjG1.1_chr5	RepeatMasker	Low_complexity	8624521	8624548	.	+	.	ID=LotjaGi5re1v0877500
LjG1.1_chr5	RepeatMasker	Low_complexity	8625267	8625312	.	+	.	ID=LotjaGi5re1v0877600
LjG1.1_chr5	RepeatMasker	LTR	8625841	8625853	.	+	.	ID=LotjaGi5re1v0877700
LjG1.1_chr5	RepeatMasker	DNA/Mite	8625854	8626018	.	+	.	ID=LotjaGi5re1v0877800
LjG1.1_chr5	RepeatMasker	DNA/Mite	8626546	8626652	.	-	.	ID=LotjaGi5re1v0877900
LjG1.1_chr5	RepeatMasker	Low_complexity	8626978	8627083	.	+	.	ID=LotjaGi5re1v0878000
LjG1.1_chr5	RepeatMasker	Low_complexity	8627857	8627896	.	+	.	ID=LotjaGi5re1v0878100
LjG1.1_chr5	RepeatMasker	Low_complexity	8628074	8628115	.	+	.	ID=LotjaGi5re1v0878200
LjG1.1_chr5	RepeatMasker	Low_complexity	8628438	8628489	.	+	.	ID=LotjaGi5re1v0878300
LjG1.1_chr5	RepeatMasker	Low_complexity	8628620	8628650	.	+	.	ID=LotjaGi5re1v0878400
LjG1.1_chr5	RepeatMasker	Low_complexity	8628700	8628766	.	+	.	ID=LotjaGi5re1v0878500
LjG1.1_chr5	RepeatMasker	LTR	8629296	8629372	.	+	.	ID=LotjaGi5re1v0878600
LjG1.1_chr5	RepeatMasker	LTR	8629309	8629381	.	-	.	ID=LotjaGi5re1v0878700
LjG1.1_chr5	RepeatMasker	Low_complexity	8633179	8633277	.	+	.	ID=LotjaGi5re1v0878800
LjG1.1_chr5	RepeatMasker	Low_complexity	8634432	8634466	.	+	.	ID=LotjaGi5re1v0878900
LjG1.1_chr5	RepeatMasker	Low_complexity	8635045	8635111	.	+	.	ID=LotjaGi5re1v0879000
LjG1.1_chr5	RepeatMasker	Low_complexity	8635677	8635727	.	+	.	ID=LotjaGi5re1v0879100
LjG1.1_chr5	RepeatMasker	Low_complexity	8636111	8636193	.	+	.	ID=LotjaGi5re1v0879200
LjG1.1_chr5	RepeatMasker	Low_complexity	8636207	8636249	.	+	.	ID=LotjaGi5re1v0879300
LjG1.1_chr5	RepeatMasker	Low_complexity	8636216	8636256	.	+	.	ID=LotjaGi5re1v0879400
LjG1.1_chr5	RepeatMasker	Low_complexity	8636611	8636663	.	+	.	ID=LotjaGi5re1v0879500
LjG1.1_chr5	RepeatMasker	Low_complexity	8636763	8636828	.	+	.	ID=LotjaGi5re1v0879600
LjG1.1_chr5	RepeatMasker	LTR	8637042	8637225	.	-	.	ID=LotjaGi5re1v0879700
LjG1.1_chr5	RepeatMasker	Low_complexity	8637591	8637637	.	+	.	ID=LotjaGi5re1v0879800
LjG1.1_chr5	RepeatMasker	Low_complexity	8638030	8638071	.	+	.	ID=LotjaGi5re1v0879900
LjG1.1_chr5	RepeatMasker	Low_complexity	8638667	8638715	.	+	.	ID=LotjaGi5re1v0880000
LjG1.1_chr5	RepeatMasker	Low_complexity	8638755	8638813	.	+	.	ID=LotjaGi5re1v0880100
LjG1.1_chr5	RepeatMasker	Low_complexity	8638953	8639080	.	+	.	ID=LotjaGi5re1v0880200
LjG1.1_chr5	RepeatMasker	Low_complexity	8639127	8639222	.	+	.	ID=LotjaGi5re1v0880300
LjG1.1_chr5	RepeatMasker	Low_complexity	8639226	8639269	.	+	.	ID=LotjaGi5re1v0880400
LjG1.1_chr5	RepeatMasker	Low_complexity	8639531	8639574	.	+	.	ID=LotjaGi5re1v0880500
LjG1.1_chr5	RepeatMasker	Low_complexity	8639670	8639754	.	+	.	ID=LotjaGi5re1v0880600
LjG1.1_chr5	RepeatMasker	Low_complexity	8639901	8639953	.	+	.	ID=LotjaGi5re1v0880700
LjG1.1_chr5	RepeatMasker	Low_complexity	8640096	8640161	.	+	.	ID=LotjaGi5re1v0880800
LjG1.1_chr5	RepeatMasker	Low_complexity	8640183	8640255	.	+	.	ID=LotjaGi5re1v0880900
LjG1.1_chr5	RepeatMasker	Low_complexity	8640313	8640340	.	+	.	ID=LotjaGi5re1v0881000
LjG1.1_chr5	RepeatMasker	Simple_repeat	8641955	8642042	.	+	.	ID=LotjaGi5re1v0881100
LjG1.1_chr5	RepeatMasker	Low_complexity	8642383	8642418	.	+	.	ID=LotjaGi5re1v0881200
LjG1.1_chr5	RepeatMasker	Simple_repeat	8643849	8643895	.	+	.	ID=LotjaGi5re1v0881300
LjG1.1_chr5	RepeatMasker	LTR	8643915	8644087	.	+	.	ID=LotjaGi5re1v0881400
LjG1.1_chr5	RepeatMasker	LTR	8644202	8644342	.	+	.	ID=LotjaGi5re1v0881500
LjG1.1_chr5	RepeatMasker	Low_complexity	8644347	8644377	.	+	.	ID=LotjaGi5re1v0881600
LjG1.1_chr5	RepeatMasker	Low_complexity	8644404	8644445	.	+	.	ID=LotjaGi5re1v0881700
LjG1.1_chr5	RepeatMasker	Simple_repeat	8645707	8645762	.	+	.	ID=LotjaGi5re1v0881800
LjG1.1_chr5	RepeatMasker	Low_complexity	8645789	8645843	.	+	.	ID=LotjaGi5re1v0881900
LjG1.1_chr5	RepeatMasker	LTR	8645879	8645969	.	-	.	ID=LotjaGi5re1v0882000
LjG1.1_chr5	RepeatMasker	DNA/Mite	8646637	8646998	.	-	.	ID=LotjaGi5re1v0882100
LjG1.1_chr5	RepeatMasker	LTR	8647072	8647150	.	-	.	ID=LotjaGi5re1v0882200
LjG1.1_chr5	RepeatMasker	LTR	8647178	8647348	.	+	.	ID=LotjaGi5re1v0882300
LjG1.1_chr5	RepeatMasker	DNA/Mite	8649630	8650123	.	+	.	ID=LotjaGi5re1v0882400
LjG1.1_chr5	RepeatMasker	LTR	8650082	8650129	.	+	.	ID=LotjaGi5re1v0882500
LjG1.1_chr5	RepeatMasker	Low_complexity	8650824	8650851	.	+	.	ID=LotjaGi5re1v0882600
LjG1.1_chr5	RepeatMasker	Low_complexity	8651133	8651160	.	+	.	ID=LotjaGi5re1v0882700
LjG1.1_chr5	RepeatMasker	Low_complexity	8651421	8651465	.	+	.	ID=LotjaGi5re1v0882800
LjG1.1_chr5	RepeatMasker	Simple_repeat	8651738	8651795	.	+	.	ID=LotjaGi5re1v0882900
LjG1.1_chr5	RepeatMasker	LTR	8653012	8656582	.	+	.	ID=LotjaGi5re1v0883000
LjG1.1_chr5	RepeatMasker	Simple_repeat	8656651	8656729	.	+	.	ID=LotjaGi5re1v0883100
LjG1.1_chr5	RepeatMasker	LTR	8657604	8657776	.	+	.	ID=LotjaGi5re1v0883200
LjG1.1_chr5	RepeatMasker	LTR	8657805	8658367	.	+	.	ID=LotjaGi5re1v0883300
LjG1.1_chr5	RepeatMasker	Low_complexity	8658450	8658510	.	+	.	ID=LotjaGi5re1v0883400
LjG1.1_chr5	RepeatMasker	DNA/Mite	8658523	8658707	.	-	.	ID=LotjaGi5re1v0883500
LjG1.1_chr5	RepeatMasker	LTR	8658708	8658743	.	+	.	ID=LotjaGi5re1v0883600
LjG1.1_chr5	RepeatMasker	Low_complexity	8661316	8661371	.	+	.	ID=LotjaGi5re1v0883700
LjG1.1_chr5	RepeatMasker	LTR	8663301	8663458	.	-	.	ID=LotjaGi5re1v0883800
LjG1.1_chr5	RepeatMasker	LTR	8663335	8663470	.	+	.	ID=LotjaGi5re1v0883900
LjG1.1_chr5	RepeatMasker	LTR/Gypsy	8665241	8665362	.	-	.	ID=LotjaGi5re1v0884000
LjG1.1_chr5	RepeatMasker	LTR/Gypsy	8666316	8667413	.	+	.	ID=LotjaGi5re1v0884100
LjG1.1_chr5	RepeatMasker	Low_complexity	8671129	8671293	.	+	.	ID=LotjaGi5re1v0884200
LjG1.1_chr5	RepeatMasker	LINE	8675647	8675958	.	-	.	ID=LotjaGi5re1v0884300
LjG1.1_chr5	RepeatMasker	Simple_repeat	8677179	8677208	.	+	.	ID=LotjaGi5re1v0884400
LjG1.1_chr5	RepeatMasker	Simple_repeat	8677370	8677392	.	+	.	ID=LotjaGi5re1v0884500
LjG1.1_chr5	RepeatMasker	Simple_repeat	8677397	8677430	.	+	.	ID=LotjaGi5re1v0884600
LjG1.1_chr5	RepeatMasker	Low_complexity	8677530	8677550	.	+	.	ID=LotjaGi5re1v0884700
LjG1.1_chr5	RepeatMasker	Low_complexity	8677718	8677761	.	+	.	ID=LotjaGi5re1v0884800
LjG1.1_chr5	RepeatMasker	Low_complexity	8679148	8679193	.	+	.	ID=LotjaGi5re1v0884900
LjG1.1_chr5	RepeatMasker	LTR	8682400	8682576	.	+	.	ID=LotjaGi5re1v0885000
LjG1.1_chr5	RepeatMasker	Low_complexity	8683035	8683113	.	+	.	ID=LotjaGi5re1v0885100
LjG1.1_chr5	RepeatMasker	Low_complexity	8683186	8683255	.	+	.	ID=LotjaGi5re1v0885200
LjG1.1_chr5	RepeatMasker	Simple_repeat	8683964	8684130	.	+	.	ID=LotjaGi5re1v0885300
LjG1.1_chr5	RepeatMasker	Low_complexity	8684466	8684526	.	+	.	ID=LotjaGi5re1v0885400
LjG1.1_chr5	RepeatMasker	LTR	8684841	8684912	.	+	.	ID=LotjaGi5re1v0885500
LjG1.1_chr5	RepeatMasker	Simple_repeat	8684913	8684960	.	+	.	ID=LotjaGi5re1v0885600
LjG1.1_chr5	RepeatMasker	LTR	8684961	8685398	.	+	.	ID=LotjaGi5re1v0885700
LjG1.1_chr5	RepeatMasker	LTR	8685396	8685499	.	+	.	ID=LotjaGi5re1v0885800
LjG1.1_chr5	RepeatMasker	LTR	8687396	8687504	.	-	.	ID=LotjaGi5re1v0885900
LjG1.1_chr5	RepeatMasker	LTR	8687839	8687907	.	-	.	ID=LotjaGi5re1v0886000
LjG1.1_chr5	RepeatMasker	LTR	8688332	8688601	.	+	.	ID=LotjaGi5re1v0886100
LjG1.1_chr5	RepeatMasker	LTR	8688461	8688634	.	-	.	ID=LotjaGi5re1v0886200
LjG1.1_chr5	RepeatMasker	LTR	8689581	8689934	.	-	.	ID=LotjaGi5re1v0886300
LjG1.1_chr5	RepeatMasker	LTR/Gypsy	8689614	8689802	.	-	.	ID=LotjaGi5re1v0886400
LjG1.1_chr5	RepeatMasker	LTR	8689902	8690011	.	-	.	ID=LotjaGi5re1v0886500
LjG1.1_chr5	RepeatMasker	Low_complexity	8690068	8690113	.	+	.	ID=LotjaGi5re1v0886600
LjG1.1_chr5	RepeatMasker	Low_complexity	8693372	8693400	.	+	.	ID=LotjaGi5re1v0886700
LjG1.1_chr5	RepeatMasker	LTR	8693629	8693773	.	-	.	ID=LotjaGi5re1v0886800
LjG1.1_chr5	RepeatMasker	Low_complexity	8693891	8693955	.	+	.	ID=LotjaGi5re1v0886900
LjG1.1_chr5	RepeatMasker	Low_complexity	8693960	8694073	.	+	.	ID=LotjaGi5re1v0887000
LjG1.1_chr5	RepeatMasker	LTR	8694594	8694668	.	-	.	ID=LotjaGi5re1v0887100
LjG1.1_chr5	RepeatMasker	RC/Helitron	8694669	8695019	.	+	.	ID=LotjaGi5re1v0887200
LjG1.1_chr5	RepeatMasker	LTR	8695020	8695422	.	-	.	ID=LotjaGi5re1v0887300
LjG1.1_chr5	RepeatMasker	LTR	8695380	8695430	.	+	.	ID=LotjaGi5re1v0887400
LjG1.1_chr5	RepeatMasker	Low_complexity	8695520	8695561	.	+	.	ID=LotjaGi5re1v0887500
LjG1.1_chr5	RepeatMasker	Simple_repeat	8696358	8696377	.	+	.	ID=LotjaGi5re1v0887600
LjG1.1_chr5	RepeatMasker	Low_complexity	8696380	8696474	.	+	.	ID=LotjaGi5re1v0887700
LjG1.1_chr5	RepeatMasker	Low_complexity	8696978	8697021	.	+	.	ID=LotjaGi5re1v0887800
LjG1.1_chr5	RepeatMasker	Low_complexity	8696984	8697040	.	+	.	ID=LotjaGi5re1v0887900
LjG1.1_chr5	RepeatMasker	LTR	8697521	8698209	.	-	.	ID=LotjaGi5re1v0888000
LjG1.1_chr5	RepeatMasker	DNA/Mite	8698653	8698878	.	+	.	ID=LotjaGi5re1v0888100
LjG1.1_chr5	RepeatMasker	DNA/Mite	8701489	8701584	.	+	.	ID=LotjaGi5re1v0888200
LjG1.1_chr5	RepeatMasker	LTR	8702123	8702260	.	+	.	ID=LotjaGi5re1v0888300
LjG1.1_chr5	RepeatMasker	LTR	8702759	8702870	.	-	.	ID=LotjaGi5re1v0888400
LjG1.1_chr5	RepeatMasker	Low_complexity	8702926	8702958	.	+	.	ID=LotjaGi5re1v0888500
LjG1.1_chr5	RepeatMasker	LTR	8703814	8703898	.	+	.	ID=LotjaGi5re1v0888600
LjG1.1_chr5	RepeatMasker	LTR	8704415	8704518	.	-	.	ID=LotjaGi5re1v0888700
LjG1.1_chr5	RepeatMasker	LTR	8704533	8704691	.	-	.	ID=LotjaGi5re1v0888800
LjG1.1_chr5	RepeatMasker	DNA/Mite	8705323	8705591	.	+	.	ID=LotjaGi5re1v0888900
LjG1.1_chr5	RepeatMasker	DNA/Mite	8705720	8705941	.	+	.	ID=LotjaGi5re1v0889000
LjG1.1_chr5	RepeatMasker	LTR	8705942	8705978	.	-	.	ID=LotjaGi5re1v0889100
LjG1.1_chr5	RepeatMasker	LTR	8705963	8706318	.	-	.	ID=LotjaGi5re1v0889200
LjG1.1_chr5	RepeatMasker	LTR	8706381	8706449	.	-	.	ID=LotjaGi5re1v0889300
LjG1.1_chr5	RepeatMasker	LTR	8706734	8706845	.	-	.	ID=LotjaGi5re1v0889400
LjG1.1_chr5	RepeatMasker	LTR	8707960	8708052	.	+	.	ID=LotjaGi5re1v0889500
LjG1.1_chr5	RepeatMasker	LTR	8708602	8708681	.	-	.	ID=LotjaGi5re1v0889600
LjG1.1_chr5	RepeatMasker	LTR	8708753	8708859	.	-	.	ID=LotjaGi5re1v0889700
LjG1.1_chr5	RepeatMasker	LTR	8709582	8709673	.	+	.	ID=LotjaGi5re1v0889800
LjG1.1_chr5	RepeatMasker	LTR	8709962	8710289	.	-	.	ID=LotjaGi5re1v0889900
LjG1.1_chr5	RepeatMasker	Low_complexity	8710702	8710722	.	+	.	ID=LotjaGi5re1v0890000
LjG1.1_chr5	RepeatMasker	Low_complexity	8710770	8710832	.	+	.	ID=LotjaGi5re1v0890100
LjG1.1_chr5	RepeatMasker	LTR	8712503	8712667	.	-	.	ID=LotjaGi5re1v0890200
LjG1.1_chr5	RepeatMasker	LTR	8713064	8713184	.	-	.	ID=LotjaGi5re1v0890300
LjG1.1_chr5	RepeatMasker	LTR	8721541	8721907	.	+	.	ID=LotjaGi5re1v0890400
LjG1.1_chr5	RepeatMasker	LTR	8721971	8722028	.	+	.	ID=LotjaGi5re1v0890500
LjG1.1_chr5	RepeatMasker	Low_complexity	8722189	8722216	.	+	.	ID=LotjaGi5re1v0890600
LjG1.1_chr5	RepeatMasker	LTR	8722614	8722963	.	+	.	ID=LotjaGi5re1v0890700
LjG1.1_chr5	RepeatMasker	LTR	8724113	8724271	.	-	.	ID=LotjaGi5re1v0890800
LjG1.1_chr5	RepeatMasker	LTR	8724553	8725750	.	-	.	ID=LotjaGi5re1v0890900
LjG1.1_chr5	RepeatMasker	Simple_repeat	8727619	8727642	.	+	.	ID=LotjaGi5re1v0891000
LjG1.1_chr5	RepeatMasker	LTR	8727958	8728044	.	-	.	ID=LotjaGi5re1v0891100
LjG1.1_chr5	RepeatMasker	DNA/Harbinger	8729117	8733341	.	-	.	ID=LotjaGi5re1v0891200
LjG1.1_chr5	RepeatMasker	LTR	8732970	8733406	.	-	.	ID=LotjaGi5re1v0891300
LjG1.1_chr5	RepeatMasker	LTR	8733409	8733510	.	-	.	ID=LotjaGi5re1v0891400
LjG1.1_chr5	RepeatMasker	LTR	8734196	8734310	.	-	.	ID=LotjaGi5re1v0891500
LjG1.1_chr5	RepeatMasker	Low_complexity	8735181	8735217	.	+	.	ID=LotjaGi5re1v0891600
LjG1.1_chr5	RepeatMasker	LTR	8735253	8735416	.	-	.	ID=LotjaGi5re1v0891700
LjG1.1_chr5	RepeatMasker	Low_complexity	8735452	8735569	.	+	.	ID=LotjaGi5re1v0891800
LjG1.1_chr5	RepeatMasker	LTR	8740061	8740083	.	-	.	ID=LotjaGi5re1v0891900
LjG1.1_chr5	RepeatMasker	DNA/Mite	8740084	8740267	.	+	.	ID=LotjaGi5re1v0892000
LjG1.1_chr5	RepeatMasker	DNA/Mite	8740897	8741010	.	-	.	ID=LotjaGi5re1v0892100
LjG1.1_chr5	RepeatMasker	DNA/Mite	8740994	8741128	.	+	.	ID=LotjaGi5re1v0892200
LjG1.1_chr5	RepeatMasker	DNA/Mite	8741016	8741141	.	-	.	ID=LotjaGi5re1v0892300
LjG1.1_chr5	RepeatMasker	DNA/Mite	8741142	8741501	.	-	.	ID=LotjaGi5re1v0892400
LjG1.1_chr5	RepeatMasker	LTR/Copia	8741750	8741868	.	-	.	ID=LotjaGi5re1v0892500
LjG1.1_chr5	RepeatMasker	LTR	8741777	8742497	.	-	.	ID=LotjaGi5re1v0892600
LjG1.1_chr5	RepeatMasker	LTR	8742968	8743094	.	-	.	ID=LotjaGi5re1v0892700
LjG1.1_chr5	RepeatMasker	LTR	8743549	8743635	.	-	.	ID=LotjaGi5re1v0892800
LjG1.1_chr5	RepeatMasker	LTR	8743598	8743655	.	+	.	ID=LotjaGi5re1v0892900
LjG1.1_chr5	RepeatMasker	LTR/Gypsy	8743678	8743824	.	-	.	ID=LotjaGi5re1v0893000
LjG1.1_chr5	RepeatMasker	LTR/Gypsy	8744986	8762496	.	-	.	ID=LotjaGi5re1v0893100
LjG1.1_chr5	RepeatMasker	LTR	8762448	8762519	.	-	.	ID=LotjaGi5re1v0893200
LjG1.1_chr5	RepeatMasker	Low_complexity	8762576	8762615	.	+	.	ID=LotjaGi5re1v0893300
LjG1.1_chr5	RepeatMasker	DNA/MuDR	8762970	8764627	.	+	.	ID=LotjaGi5re1v0893400
LjG1.1_chr5	RepeatMasker	DNA/MuDR	8764678	8764874	.	+	.	ID=LotjaGi5re1v0893500
LjG1.1_chr5	RepeatMasker	Low_complexity	8765148	8765183	.	+	.	ID=LotjaGi5re1v0893600
LjG1.1_chr5	RepeatMasker	Simple_repeat	8767796	8767864	.	+	.	ID=LotjaGi5re1v0893700
LjG1.1_chr5	RepeatMasker	Low_complexity	8768248	8768447	.	+	.	ID=LotjaGi5re1v0893800
LjG1.1_chr5	RepeatMasker	Low_complexity	8773178	8773245	.	+	.	ID=LotjaGi5re1v0893900
LjG1.1_chr5	RepeatMasker	Simple_repeat	8773632	8773698	.	+	.	ID=LotjaGi5re1v0894000
LjG1.1_chr5	RepeatMasker	Low_complexity	8773855	8773886	.	+	.	ID=LotjaGi5re1v0894100
LjG1.1_chr5	RepeatMasker	Low_complexity	8774539	8774594	.	+	.	ID=LotjaGi5re1v0894200
LjG1.1_chr5	RepeatMasker	Low_complexity	8776046	8776068	.	+	.	ID=LotjaGi5re1v0894300
LjG1.1_chr5	RepeatMasker	Low_complexity	8777579	8777617	.	+	.	ID=LotjaGi5re1v0894400
LjG1.1_chr5	RepeatMasker	Low_complexity	8779075	8779116	.	+	.	ID=LotjaGi5re1v0894500
LjG1.1_chr5	RepeatMasker	Low_complexity	8780668	8780694	.	+	.	ID=LotjaGi5re1v0894600
LjG1.1_chr5	RepeatMasker	LTR	8780711	8780780	.	-	.	ID=LotjaGi5re1v0894700
LjG1.1_chr5	RepeatMasker	Low_complexity	8780821	8780862	.	+	.	ID=LotjaGi5re1v0894800
LjG1.1_chr5	RepeatMasker	Low_complexity	8780883	8780938	.	+	.	ID=LotjaGi5re1v0894900
LjG1.1_chr5	RepeatMasker	Low_complexity	8781287	8781474	.	+	.	ID=LotjaGi5re1v0895000
LjG1.1_chr5	RepeatMasker	Low_complexity	8781525	8781571	.	+	.	ID=LotjaGi5re1v0895100
LjG1.1_chr5	RepeatMasker	Low_complexity	8782215	8782294	.	+	.	ID=LotjaGi5re1v0895200
LjG1.1_chr5	RepeatMasker	Low_complexity	8782348	8782380	.	+	.	ID=LotjaGi5re1v0895300
LjG1.1_chr5	RepeatMasker	Low_complexity	8782410	8782440	.	+	.	ID=LotjaGi5re1v0895400
LjG1.1_chr5	RepeatMasker	Simple_repeat	8782838	8782886	.	+	.	ID=LotjaGi5re1v0895500
LjG1.1_chr5	RepeatMasker	Low_complexity	8782905	8782946	.	+	.	ID=LotjaGi5re1v0895600
LjG1.1_chr5	RepeatMasker	Low_complexity	8783052	8783144	.	+	.	ID=LotjaGi5re1v0895700
LjG1.1_chr5	RepeatMasker	LTR	8785526	8785584	.	-	.	ID=LotjaGi5re1v0895800
LjG1.1_chr5	RepeatMasker	Low_complexity	8787271	8787337	.	+	.	ID=LotjaGi5re1v0895900
LjG1.1_chr5	RepeatMasker	Low_complexity	8788017	8788049	.	+	.	ID=LotjaGi5re1v0896000
LjG1.1_chr5	RepeatMasker	Low_complexity	8789023	8789141	.	+	.	ID=LotjaGi5re1v0896100
LjG1.1_chr5	RepeatMasker	LTR/Gypsy	8792067	8792391	.	-	.	ID=LotjaGi5re1v0896200
LjG1.1_chr5	RepeatMasker	Low_complexity	8796835	8796898	.	+	.	ID=LotjaGi5re1v0896300
LjG1.1_chr5	RepeatMasker	Low_complexity	8796948	8796970	.	+	.	ID=LotjaGi5re1v0896400
LjG1.1_chr5	RepeatMasker	LTR	8797494	8797993	.	-	.	ID=LotjaGi5re1v0896500
LjG1.1_chr5	RepeatMasker	LTR/Copia	8798005	8798531	.	-	.	ID=LotjaGi5re1v0896600
LjG1.1_chr5	RepeatMasker	Low_complexity	8799908	8799929	.	+	.	ID=LotjaGi5re1v0896700
LjG1.1_chr5	RepeatMasker	LTR	8801125	8801214	.	-	.	ID=LotjaGi5re1v0896800
LjG1.1_chr5	RepeatMasker	Low_complexity	8806165	8806207	.	+	.	ID=LotjaGi5re1v0896900
LjG1.1_chr5	RepeatMasker	LTR	8806476	8806523	.	+	.	ID=LotjaGi5re1v0897000
LjG1.1_chr5	RepeatMasker	LTR/Copia	8806478	8806559	.	+	.	ID=LotjaGi5re1v0897100
LjG1.1_chr5	RepeatMasker	Low_complexity	8808685	8808778	.	+	.	ID=LotjaGi5re1v0897200
LjG1.1_chr5	RepeatMasker	LTR/Gypsy	8811614	8811775	.	+	.	ID=LotjaGi5re1v0897300
LjG1.1_chr5	RepeatMasker	Low_complexity	8811911	8811952	.	+	.	ID=LotjaGi5re1v0897400
LjG1.1_chr5	RepeatMasker	Low_complexity	8812550	8812593	.	+	.	ID=LotjaGi5re1v0897500
LjG1.1_chr5	RepeatMasker	DNA/Mite	8814048	8814090	.	-	.	ID=LotjaGi5re1v0897600
LjG1.1_chr5	RepeatMasker	Low_complexity	8814113	8814144	.	+	.	ID=LotjaGi5re1v0897700
LjG1.1_chr5	RepeatMasker	Low_complexity	8814329	8814399	.	+	.	ID=LotjaGi5re1v0897800
LjG1.1_chr5	RepeatMasker	Low_complexity	8814707	8814821	.	+	.	ID=LotjaGi5re1v0897900
LjG1.1_chr5	RepeatMasker	DNA/Mite	8815308	8815460	.	-	.	ID=LotjaGi5re1v0898000
LjG1.1_chr5	RepeatMasker	Low_complexity	8818677	8818705	.	+	.	ID=LotjaGi5re1v0898100
LjG1.1_chr5	RepeatMasker	Low_complexity	8818872	8818900	.	+	.	ID=LotjaGi5re1v0898200
LjG1.1_chr5	RepeatMasker	Simple_repeat	8819837	8819883	.	+	.	ID=LotjaGi5re1v0898300
LjG1.1_chr5	RepeatMasker	Simple_repeat	8819895	8819917	.	+	.	ID=LotjaGi5re1v0898400
LjG1.1_chr5	RepeatMasker	DNA/Mite	8820133	8820486	.	+	.	ID=LotjaGi5re1v0898500
LjG1.1_chr5	RepeatMasker	Low_complexity	8820923	8820965	.	+	.	ID=LotjaGi5re1v0898600
LjG1.1_chr5	RepeatMasker	Simple_repeat	8821089	8821160	.	+	.	ID=LotjaGi5re1v0898700
LjG1.1_chr5	RepeatMasker	Simple_repeat	8821378	8821544	.	+	.	ID=LotjaGi5re1v0898800
LjG1.1_chr5	RepeatMasker	LTR	8821941	8822319	.	-	.	ID=LotjaGi5re1v0898900
LjG1.1_chr5	RepeatMasker	LTR/Gypsy	8822012	8822334	.	+	.	ID=LotjaGi5re1v0899000
LjG1.1_chr5	RepeatMasker	LTR	8822201	8822442	.	+	.	ID=LotjaGi5re1v0899100
LjG1.1_chr5	RepeatMasker	LTR	8822303	8822639	.	-	.	ID=LotjaGi5re1v0899200
LjG1.1_chr5	RepeatMasker	LTR/Gypsy	8822444	8822658	.	+	.	ID=LotjaGi5re1v0899300
LjG1.1_chr5	RepeatMasker	LTR	8822916	8823032	.	+	.	ID=LotjaGi5re1v0899400
LjG1.1_chr5	RepeatMasker	Low_complexity	8835938	8835968	.	+	.	ID=LotjaGi5re1v0899500
LjG1.1_chr5	RepeatMasker	DNA/Mite	8836146	8836407	.	-	.	ID=LotjaGi5re1v0899600
LjG1.1_chr5	RepeatMasker	Low_complexity	8840240	8840260	.	+	.	ID=LotjaGi5re1v0899700
LjG1.1_chr5	RepeatMasker	Low_complexity	8840501	8840522	.	+	.	ID=LotjaGi5re1v0899800
LjG1.1_chr5	RepeatMasker	Low_complexity	8840766	8840871	.	+	.	ID=LotjaGi5re1v0899900
LjG1.1_chr5	RepeatMasker	Low_complexity	8841915	8841957	.	+	.	ID=LotjaGi5re1v0900000
LjG1.1_chr5	RepeatMasker	Low_complexity	8846886	8846951	.	+	.	ID=LotjaGi5re1v0900100
LjG1.1_chr5	RepeatMasker	Low_complexity	8846906	8846997	.	+	.	ID=LotjaGi5re1v0900200
LjG1.1_chr5	RepeatMasker	Low_complexity	8848366	8848437	.	+	.	ID=LotjaGi5re1v0900300
LjG1.1_chr5	RepeatMasker	LTR/Copia	8848500	8848538	.	+	.	ID=LotjaGi5re1v0900400
LjG1.1_chr5	RepeatMasker	Low_complexity	8848585	8848620	.	+	.	ID=LotjaGi5re1v0900500
LjG1.1_chr5	RepeatMasker	Low_complexity	8848950	8849005	.	+	.	ID=LotjaGi5re1v0900600
LjG1.1_chr5	RepeatMasker	Low_complexity	8849448	8849484	.	+	.	ID=LotjaGi5re1v0900700
LjG1.1_chr5	RepeatMasker	LTR	8851905	8852054	.	+	.	ID=LotjaGi5re1v0900800
LjG1.1_chr5	RepeatMasker	DNA/Mite	8853354	8853537	.	+	.	ID=LotjaGi5re1v0900900
LjG1.1_chr5	RepeatMasker	Low_complexity	8854589	8854633	.	+	.	ID=LotjaGi5re1v0901000
LjG1.1_chr5	RepeatMasker	DNA/Mite	8854713	8854850	.	-	.	ID=LotjaGi5re1v0901100
LjG1.1_chr5	RepeatMasker	LTR	8855081	8855185	.	+	.	ID=LotjaGi5re1v0901200
LjG1.1_chr5	RepeatMasker	Low_complexity	8855273	8855297	.	+	.	ID=LotjaGi5re1v0901300
LjG1.1_chr5	RepeatMasker	Low_complexity	8856767	8856802	.	+	.	ID=LotjaGi5re1v0901400
LjG1.1_chr5	RepeatMasker	LTR/Copia	8858775	8858910	.	+	.	ID=LotjaGi5re1v0901500
LjG1.1_chr5	RepeatMasker	Simple_repeat	8858945	8858991	.	+	.	ID=LotjaGi5re1v0901600
LjG1.1_chr5	RepeatMasker	LTR/Copia	8859067	8859218	.	+	.	ID=LotjaGi5re1v0901700
LjG1.1_chr5	RepeatMasker	Low_complexity	8859373	8859423	.	+	.	ID=LotjaGi5re1v0901800
LjG1.1_chr5	RepeatMasker	Low_complexity	8859862	8859907	.	+	.	ID=LotjaGi5re1v0901900
LjG1.1_chr5	RepeatMasker	LTR	8859912	8859959	.	-	.	ID=LotjaGi5re1v0902000
LjG1.1_chr5	RepeatMasker	LTR/Copia	8860248	8860498	.	-	.	ID=LotjaGi5re1v0902100
LjG1.1_chr5	RepeatMasker	LTR	8860452	8860598	.	+	.	ID=LotjaGi5re1v0902200
LjG1.1_chr5	RepeatMasker	LTR/Copia	8860470	8860598	.	-	.	ID=LotjaGi5re1v0902300
LjG1.1_chr5	RepeatMasker	Simple_repeat	8861281	8861349	.	+	.	ID=LotjaGi5re1v0902400
LjG1.1_chr5	RepeatMasker	Simple_repeat	8861686	8861737	.	+	.	ID=LotjaGi5re1v0902500
LjG1.1_chr5	RepeatMasker	LTR	8863110	8863140	.	+	.	ID=LotjaGi5re1v0902600
LjG1.1_chr5	RepeatMasker	LTR/Copia	8863119	8863401	.	-	.	ID=LotjaGi5re1v0902700
LjG1.1_chr5	RepeatMasker	LTR	8864543	8869750	.	+	.	ID=LotjaGi5re1v0902800
LjG1.1_chr5	RepeatMasker	LTR	8871643	8871945	.	-	.	ID=LotjaGi5re1v0902900
LjG1.1_chr5	RepeatMasker	LTR/Copia	8873185	8873596	.	+	.	ID=LotjaGi5re1v0903000
LjG1.1_chr5	RepeatMasker	DNA/Mite	8874991	8875266	.	+	.	ID=LotjaGi5re1v0903100
LjG1.1_chr5	RepeatMasker	Simple_repeat	8880607	8880642	.	+	.	ID=LotjaGi5re1v0903200
LjG1.1_chr5	RepeatMasker	Low_complexity	8881285	8881351	.	+	.	ID=LotjaGi5re1v0903300
LjG1.1_chr5	RepeatMasker	Low_complexity	8881374	8881397	.	+	.	ID=LotjaGi5re1v0903400
LjG1.1_chr5	RepeatMasker	Low_complexity	8881439	8881492	.	+	.	ID=LotjaGi5re1v0903500
LjG1.1_chr5	RepeatMasker	LTR/Gypsy	8882572	8882740	.	+	.	ID=LotjaGi5re1v0903600
LjG1.1_chr5	RepeatMasker	LTR/Gypsy	8882744	8882869	.	+	.	ID=LotjaGi5re1v0903700
LjG1.1_chr5	RepeatMasker	LTR/Gypsy	8882879	8884467	.	+	.	ID=LotjaGi5re1v0903800
LjG1.1_chr5	RepeatMasker	LTR	8883345	8884505	.	-	.	ID=LotjaGi5re1v0903900
LjG1.1_chr5	RepeatMasker	DNA/Mite	8885714	8886430	.	+	.	ID=LotjaGi5re1v0904000
LjG1.1_chr5	RepeatMasker	LTR	8886714	8886930	.	+	.	ID=LotjaGi5re1v0904100
LjG1.1_chr5	RepeatMasker	LTR	8887260	8887344	.	-	.	ID=LotjaGi5re1v0904200
LjG1.1_chr5	RepeatMasker	LTR/Gypsy	8887329	8887521	.	-	.	ID=LotjaGi5re1v0904300
LjG1.1_chr5	RepeatMasker	LTR	8887770	8887948	.	-	.	ID=LotjaGi5re1v0904400
LjG1.1_chr5	RepeatMasker	LTR	8887984	8888363	.	-	.	ID=LotjaGi5re1v0904500
LjG1.1_chr5	RepeatMasker	LTR/Gypsy	8888098	8888377	.	+	.	ID=LotjaGi5re1v0904600
LjG1.1_chr5	RepeatMasker	LTR	8888221	8888534	.	+	.	ID=LotjaGi5re1v0904700
LjG1.1_chr5	RepeatMasker	LTR/Gypsy	8888437	8888840	.	+	.	ID=LotjaGi5re1v0904800
LjG1.1_chr5	RepeatMasker	LTR	8888875	8889048	.	-	.	ID=LotjaGi5re1v0904900
LjG1.1_chr5	RepeatMasker	LTR	8889097	8889735	.	-	.	ID=LotjaGi5re1v0905000
LjG1.1_chr5	RepeatMasker	LTR/Gypsy	8889949	8890110	.	-	.	ID=LotjaGi5re1v0905100
LjG1.1_chr5	RepeatMasker	LTR/Gypsy	8890062	8890232	.	+	.	ID=LotjaGi5re1v0905200
LjG1.1_chr5	RepeatMasker	LTR/Gypsy	8890236	8890361	.	+	.	ID=LotjaGi5re1v0905300
LjG1.1_chr5	RepeatMasker	LTR/Gypsy	8890392	8890435	.	+	.	ID=LotjaGi5re1v0905400
LjG1.1_chr5	RepeatMasker	LTR/Gypsy	8890443	8892687	.	+	.	ID=LotjaGi5re1v0905500
LjG1.1_chr5	RepeatMasker	LTR	8892688	8896077	.	-	.	ID=LotjaGi5re1v0905600
LjG1.1_chr5	RepeatMasker	Simple_repeat	8896078	8896137	.	+	.	ID=LotjaGi5re1v0905700
LjG1.1_chr5	RepeatMasker	LTR	8896138	8899050	.	-	.	ID=LotjaGi5re1v0905800
LjG1.1_chr5	RepeatMasker	LTR/Gypsy	8899051	8899254	.	+	.	ID=LotjaGi5re1v0905900
LjG1.1_chr5	RepeatMasker	LTR	8899254	8903199	.	+	.	ID=LotjaGi5re1v0906000
LjG1.1_chr5	RepeatMasker	LTR	8903197	8903964	.	+	.	ID=LotjaGi5re1v0906100
LjG1.1_chr5	RepeatMasker	LTR/Copia	8903965	8905288	.	-	.	ID=LotjaGi5re1v0906200
LjG1.1_chr5	RepeatMasker	LTR	8905289	8916792	.	+	.	ID=LotjaGi5re1v0906300
LjG1.1_chr5	RepeatMasker	LTR/Gypsy	8912490	8916792	.	+	.	ID=LotjaGi5re1v0906400
LjG1.1_chr5	RepeatMasker	LTR/Copia	8916793	8917689	.	-	.	ID=LotjaGi5re1v0906500
LjG1.1_chr5	RepeatMasker	LTR/Gypsy	8917690	8918891	.	-	.	ID=LotjaGi5re1v0906600
LjG1.1_chr5	RepeatMasker	LTR/Gypsy	8918892	8930327	.	+	.	ID=LotjaGi5re1v0906700
LjG1.1_chr5	RepeatMasker	LTR	8930328	8931168	.	-	.	ID=LotjaGi5re1v0906800
LjG1.1_chr5	RepeatMasker	LTR	8931605	8931658	.	+	.	ID=LotjaGi5re1v0906900
LjG1.1_chr5	RepeatMasker	LTR	8931608	8931771	.	-	.	ID=LotjaGi5re1v0907000
LjG1.1_chr5	RepeatMasker	Low_complexity	8932028	8932049	.	+	.	ID=LotjaGi5re1v0907100
LjG1.1_chr5	RepeatMasker	Low_complexity	8932239	8932308	.	+	.	ID=LotjaGi5re1v0907200
LjG1.1_chr5	RepeatMasker	DNA/Mite	8932525	8932800	.	+	.	ID=LotjaGi5re1v0907300
LjG1.1_chr5	RepeatMasker	DNA/Mite	8932810	8933086	.	-	.	ID=LotjaGi5re1v0907400
LjG1.1_chr5	RepeatMasker	LTR	8933079	8933127	.	+	.	ID=LotjaGi5re1v0907500
LjG1.1_chr5	RepeatMasker	LTR	8933114	8933165	.	-	.	ID=LotjaGi5re1v0907600
LjG1.1_chr5	RepeatMasker	LTR	8933437	8933720	.	-	.	ID=LotjaGi5re1v0907700
LjG1.1_chr5	RepeatMasker	LTR/Copia	8933721	8934570	.	-	.	ID=LotjaGi5re1v0907800
LjG1.1_chr5	RepeatMasker	LTR	8934571	8938382	.	+	.	ID=LotjaGi5re1v0907900
LjG1.1_chr5	RepeatMasker	LTR/Gypsy	8938304	8938397	.	-	.	ID=LotjaGi5re1v0908000
LjG1.1_chr5	RepeatMasker	LTR/Copia	8938382	8943407	.	-	.	ID=LotjaGi5re1v0908100
LjG1.1_chr5	RepeatMasker	LTR/Copia	8943402	8943850	.	+	.	ID=LotjaGi5re1v0908200
LjG1.1_chr5	RepeatMasker	LTR/Copia	8943850	8944213	.	-	.	ID=LotjaGi5re1v0908300
LjG1.1_chr5	RepeatMasker	LTR	8944163	8947428	.	-	.	ID=LotjaGi5re1v0908400
LjG1.1_chr5	RepeatMasker	LTR	8947429	8950627	.	+	.	ID=LotjaGi5re1v0908500
LjG1.1_chr5	RepeatMasker	LTR	8950635	8958226	.	-	.	ID=LotjaGi5re1v0908600
LjG1.1_chr5	RepeatMasker	Low_complexity	8964701	8964767	.	+	.	ID=LotjaGi5re1v0908700
LjG1.1_chr5	RepeatMasker	Low_complexity	8964855	8964908	.	+	.	ID=LotjaGi5re1v0908800
LjG1.1_chr5	RepeatMasker	Low_complexity	8964940	8964982	.	+	.	ID=LotjaGi5re1v0908900
LjG1.1_chr5	RepeatMasker	Simple_repeat	8965519	8965562	.	+	.	ID=LotjaGi5re1v0909000
LjG1.1_chr5	RepeatMasker	Simple_repeat	8967469	8967509	.	+	.	ID=LotjaGi5re1v0909100
LjG1.1_chr5	RepeatMasker	Simple_repeat	8967589	8967614	.	+	.	ID=LotjaGi5re1v0909200
LjG1.1_chr5	RepeatMasker	Low_complexity	8967834	8967927	.	+	.	ID=LotjaGi5re1v0909300
LjG1.1_chr5	RepeatMasker	LTR/Gypsy	8968008	8968327	.	-	.	ID=LotjaGi5re1v0909400
LjG1.1_chr5	RepeatMasker	Simple_repeat	8969049	8969079	.	+	.	ID=LotjaGi5re1v0909500
LjG1.1_chr5	RepeatMasker	Low_complexity	8969721	8969785	.	+	.	ID=LotjaGi5re1v0909600
LjG1.1_chr5	RepeatMasker	Low_complexity	8969873	8969926	.	+	.	ID=LotjaGi5re1v0909700
LjG1.1_chr5	RepeatMasker	Low_complexity	8969958	8969999	.	+	.	ID=LotjaGi5re1v0909800
LjG1.1_chr5	RepeatMasker	LTR/Gypsy	8970138	8976581	.	-	.	ID=LotjaGi5re1v0909900
LjG1.1_chr5	RepeatMasker	LTR/Gypsy	8976592	8977288	.	-	.	ID=LotjaGi5re1v0910000
LjG1.1_chr5	RepeatMasker	Simple_repeat	8977693	8977722	.	+	.	ID=LotjaGi5re1v0910100
LjG1.1_chr5	RepeatMasker	Low_complexity	8979502	8979544	.	+	.	ID=LotjaGi5re1v0910200
LjG1.1_chr5	RepeatMasker	Simple_repeat	8979605	8979631	.	+	.	ID=LotjaGi5re1v0910300
LjG1.1_chr5	RepeatMasker	Low_complexity	8979868	8979917	.	+	.	ID=LotjaGi5re1v0910400
LjG1.1_chr5	RepeatMasker	Low_complexity	8981442	8981504	.	+	.	ID=LotjaGi5re1v0910500
LjG1.1_chr5	RepeatMasker	Low_complexity	8981596	8981649	.	+	.	ID=LotjaGi5re1v0910600
LjG1.1_chr5	RepeatMasker	Low_complexity	8981681	8981725	.	+	.	ID=LotjaGi5re1v0910700
LjG1.1_chr5	RepeatMasker	Simple_repeat	8982262	8982305	.	+	.	ID=LotjaGi5re1v0910800
LjG1.1_chr5	RepeatMasker	Simple_repeat	8983815	8983891	.	+	.	ID=LotjaGi5re1v0910900
LjG1.1_chr5	RepeatMasker	LTR	8984439	8989890	.	+	.	ID=LotjaGi5re1v0911000
LjG1.1_chr5	RepeatMasker	LTR/Copia	8990355	9002407	.	+	.	ID=LotjaGi5re1v0911100
LjG1.1_chr5	RepeatMasker	LTR	9002498	9003856	.	+	.	ID=LotjaGi5re1v0911200
LjG1.1_chr5	RepeatMasker	Simple_repeat	9003857	9003881	.	+	.	ID=LotjaGi5re1v0911300
LjG1.1_chr5	RepeatMasker	Simple_repeat	9004145	9004167	.	+	.	ID=LotjaGi5re1v0911400
LjG1.1_chr5	RepeatMasker	Simple_repeat	9004246	9004270	.	+	.	ID=LotjaGi5re1v0911500
LjG1.1_chr5	RepeatMasker	Low_complexity	9006107	9006145	.	+	.	ID=LotjaGi5re1v0911600
LjG1.1_chr5	RepeatMasker	Low_complexity	9006233	9006286	.	+	.	ID=LotjaGi5re1v0911700
LjG1.1_chr5	RepeatMasker	Low_complexity	9006331	9006351	.	+	.	ID=LotjaGi5re1v0911800
LjG1.1_chr5	RepeatMasker	Simple_repeat	9006888	9006943	.	+	.	ID=LotjaGi5re1v0911900
LjG1.1_chr5	RepeatMasker	LTR	9007360	9018674	.	-	.	ID=LotjaGi5re1v0912000
LjG1.1_chr5	RepeatMasker	Simple_repeat	9020009	9020031	.	+	.	ID=LotjaGi5re1v0912100
LjG1.1_chr5	RepeatMasker	Simple_repeat	9020110	9020140	.	+	.	ID=LotjaGi5re1v0912200
LjG1.1_chr5	RepeatMasker	Simple_repeat	9021278	9021313	.	+	.	ID=LotjaGi5re1v0912300
LjG1.1_chr5	RepeatMasker	Low_complexity	9021688	9021740	.	+	.	ID=LotjaGi5re1v0912400
LjG1.1_chr5	RepeatMasker	Low_complexity	9021695	9021752	.	+	.	ID=LotjaGi5re1v0912500
LjG1.1_chr5	RepeatMasker	Low_complexity	9021957	9022022	.	+	.	ID=LotjaGi5re1v0912600
LjG1.1_chr5	RepeatMasker	Low_complexity	9022110	9022237	.	+	.	ID=LotjaGi5re1v0912700
LjG1.1_chr5	RepeatMasker	Simple_repeat	9022775	9022806	.	+	.	ID=LotjaGi5re1v0912800
LjG1.1_chr5	RepeatMasker	LTR	9022846	9023092	.	+	.	ID=LotjaGi5re1v0912900
LjG1.1_chr5	RepeatMasker	LTR	9023637	9024330	.	+	.	ID=LotjaGi5re1v0913000
LjG1.1_chr5	RepeatMasker	LTR	9025539	9029083	.	+	.	ID=LotjaGi5re1v0913100
LjG1.1_chr5	RepeatMasker	LTR	9029083	9033013	.	+	.	ID=LotjaGi5re1v0913200
LjG1.1_chr5	RepeatMasker	LTR	9033587	9033936	.	+	.	ID=LotjaGi5re1v0913300
LjG1.1_chr5	RepeatMasker	LTR/Copia	9033961	9034241	.	+	.	ID=LotjaGi5re1v0913400
LjG1.1_chr5	RepeatMasker	LTR	9034142	9034970	.	+	.	ID=LotjaGi5re1v0913500
LjG1.1_chr5	RepeatMasker	LTR	9034985	9035209	.	-	.	ID=LotjaGi5re1v0913600
LjG1.1_chr5	RepeatMasker	LTR/Gypsy	9035689	9038393	.	+	.	ID=LotjaGi5re1v0913700
LjG1.1_chr5	RepeatMasker	LTR	9038433	9039816	.	+	.	ID=LotjaGi5re1v0913800
LjG1.1_chr5	RepeatMasker	Simple_repeat	9039817	9039836	.	+	.	ID=LotjaGi5re1v0913900
LjG1.1_chr5	RepeatMasker	LTR	9039837	9047243	.	+	.	ID=LotjaGi5re1v0914000
LjG1.1_chr5	RepeatMasker	Simple_repeat	9048315	9048351	.	+	.	ID=LotjaGi5re1v0914100
LjG1.1_chr5	RepeatMasker	DNA/Mite	9048600	9048709	.	+	.	ID=LotjaGi5re1v0914200
LjG1.1_chr5	RepeatMasker	Simple_repeat	9048710	9048762	.	+	.	ID=LotjaGi5re1v0914300
LjG1.1_chr5	RepeatMasker	DNA/Mite	9048763	9048832	.	+	.	ID=LotjaGi5re1v0914400
LjG1.1_chr5	RepeatMasker	DNA/Mite	9048874	9048954	.	+	.	ID=LotjaGi5re1v0914500
LjG1.1_chr5	RepeatMasker	Low_complexity	9049007	9049095	.	+	.	ID=LotjaGi5re1v0914600
LjG1.1_chr5	RepeatMasker	LTR	9049190	9049733	.	-	.	ID=LotjaGi5re1v0914700
LjG1.1_chr5	RepeatMasker	LTR	9049732	9049945	.	+	.	ID=LotjaGi5re1v0914800
LjG1.1_chr5	RepeatMasker	Simple_repeat	9050058	9050088	.	+	.	ID=LotjaGi5re1v0914900
LjG1.1_chr5	RepeatMasker	Low_complexity	9050127	9050182	.	+	.	ID=LotjaGi5re1v0915000
LjG1.1_chr5	RepeatMasker	Low_complexity	9050861	9050918	.	+	.	ID=LotjaGi5re1v0915100
LjG1.1_chr5	RepeatMasker	LTR	9051006	9051216	.	-	.	ID=LotjaGi5re1v0915200
LjG1.1_chr5	RepeatMasker	LTR	9051217	9051902	.	-	.	ID=LotjaGi5re1v0915300
LjG1.1_chr5	RepeatMasker	Low_complexity	9053027	9053084	.	+	.	ID=LotjaGi5re1v0915400
LjG1.1_chr5	RepeatMasker	Low_complexity	9053284	9053354	.	+	.	ID=LotjaGi5re1v0915500
LjG1.1_chr5	RepeatMasker	Low_complexity	9053433	9053462	.	+	.	ID=LotjaGi5re1v0915600
LjG1.1_chr5	RepeatMasker	Low_complexity	9053518	9053560	.	+	.	ID=LotjaGi5re1v0915700
LjG1.1_chr5	RepeatMasker	Simple_repeat	9054096	9054167	.	+	.	ID=LotjaGi5re1v0915800
LjG1.1_chr5	RepeatMasker	DNA/Mite	9056028	9056066	.	+	.	ID=LotjaGi5re1v0915900
LjG1.1_chr5	RepeatMasker	Simple_repeat	9056067	9056089	.	+	.	ID=LotjaGi5re1v0916000
LjG1.1_chr5	RepeatMasker	DNA/Mite	9056090	9056251	.	+	.	ID=LotjaGi5re1v0916100
LjG1.1_chr5	RepeatMasker	DNA/Mite	9056091	9056269	.	-	.	ID=LotjaGi5re1v0916200
LjG1.1_chr5	RepeatMasker	Low_complexity	9056420	9056491	.	+	.	ID=LotjaGi5re1v0916300
LjG1.1_chr5	RepeatMasker	Low_complexity	9057989	9058052	.	+	.	ID=LotjaGi5re1v0916400
LjG1.1_chr5	RepeatMasker	Low_complexity	9058143	9058196	.	+	.	ID=LotjaGi5re1v0916500
LjG1.1_chr5	RepeatMasker	Low_complexity	9058228	9058270	.	+	.	ID=LotjaGi5re1v0916600
LjG1.1_chr5	RepeatMasker	Simple_repeat	9059592	9059636	.	+	.	ID=LotjaGi5re1v0916700
LjG1.1_chr5	RepeatMasker	DNA/Mite	9061506	9061544	.	+	.	ID=LotjaGi5re1v0916800
LjG1.1_chr5	RepeatMasker	Simple_repeat	9061545	9061585	.	+	.	ID=LotjaGi5re1v0916900
LjG1.1_chr5	RepeatMasker	DNA/Mite	9061586	9061750	.	+	.	ID=LotjaGi5re1v0917000
LjG1.1_chr5	RepeatMasker	DNA/Mite	9061780	9061860	.	+	.	ID=LotjaGi5re1v0917100
LjG1.1_chr5	RepeatMasker	Low_complexity	9061888	9061984	.	+	.	ID=LotjaGi5re1v0917200
LjG1.1_chr5	RepeatMasker	Low_complexity	9063244	9063343	.	+	.	ID=LotjaGi5re1v0917300
LjG1.1_chr5	RepeatMasker	Low_complexity	9063475	9063547	.	+	.	ID=LotjaGi5re1v0917400
LjG1.1_chr5	RepeatMasker	Low_complexity	9063635	9063688	.	+	.	ID=LotjaGi5re1v0917500
LjG1.1_chr5	RepeatMasker	Low_complexity	9063720	9063762	.	+	.	ID=LotjaGi5re1v0917600
LjG1.1_chr5	RepeatMasker	Simple_repeat	9064137	9064160	.	+	.	ID=LotjaGi5re1v0917700
LjG1.1_chr5	RepeatMasker	Simple_repeat	9064244	9064283	.	+	.	ID=LotjaGi5re1v0917800
LjG1.1_chr5	RepeatMasker	Low_complexity	9066798	9066844	.	+	.	ID=LotjaGi5re1v0917900
LjG1.1_chr5	RepeatMasker	LINE	9067800	9067864	.	+	.	ID=LotjaGi5re1v0918000
LjG1.1_chr5	RepeatMasker	LINE	9068058	9068309	.	+	.	ID=LotjaGi5re1v0918100
LjG1.1_chr5	RepeatMasker	LTR	9068310	9069057	.	+	.	ID=LotjaGi5re1v0918200
LjG1.1_chr5	RepeatMasker	LINE	9069058	9069147	.	+	.	ID=LotjaGi5re1v0918300
LjG1.1_chr5	RepeatMasker	LTR	9070335	9070424	.	-	.	ID=LotjaGi5re1v0918400
LjG1.1_chr5	RepeatMasker	LTR	9070599	9070857	.	-	.	ID=LotjaGi5re1v0918500
LjG1.1_chr5	RepeatMasker	Simple_repeat	9071021	9071259	.	+	.	ID=LotjaGi5re1v0918600
LjG1.1_chr5	RepeatMasker	LTR	9071621	9071702	.	-	.	ID=LotjaGi5re1v0918700
LjG1.1_chr5	RepeatMasker	Low_complexity	9071847	9071878	.	+	.	ID=LotjaGi5re1v0918800
LjG1.1_chr5	RepeatMasker	Low_complexity	9072134	9072170	.	+	.	ID=LotjaGi5re1v0918900
LjG1.1_chr5	RepeatMasker	Low_complexity	9072958	9073030	.	+	.	ID=LotjaGi5re1v0919000
LjG1.1_chr5	RepeatMasker	Low_complexity	9073118	9073171	.	+	.	ID=LotjaGi5re1v0919100
LjG1.1_chr5	RepeatMasker	Low_complexity	9073201	9073242	.	+	.	ID=LotjaGi5re1v0919200
LjG1.1_chr5	RepeatMasker	LTR/Gypsy	9074413	9077611	.	-	.	ID=LotjaGi5re1v0919300
LjG1.1_chr5	RepeatMasker	Low_complexity	9079420	9079475	.	+	.	ID=LotjaGi5re1v0919400
LjG1.1_chr5	RepeatMasker	LTR	9079483	9079665	.	-	.	ID=LotjaGi5re1v0919500
LjG1.1_chr5	RepeatMasker	LTR	9079713	9079768	.	-	.	ID=LotjaGi5re1v0919600
LjG1.1_chr5	RepeatMasker	Low_complexity	9079926	9079983	.	+	.	ID=LotjaGi5re1v0919700
LjG1.1_chr5	RepeatMasker	LTR	9080119	9080202	.	+	.	ID=LotjaGi5re1v0919800
LjG1.1_chr5	RepeatMasker	Simple_repeat	9082145	9082298	.	+	.	ID=LotjaGi5re1v0919900
LjG1.1_chr5	RepeatMasker	DNA/Mite	9084338	9084881	.	+	.	ID=LotjaGi5re1v0920000
LjG1.1_chr5	RepeatMasker	Low_complexity	9085048	9085068	.	+	.	ID=LotjaGi5re1v0920100
LjG1.1_chr5	RepeatMasker	Low_complexity	9085629	9085663	.	+	.	ID=LotjaGi5re1v0920200
LjG1.1_chr5	RepeatMasker	LTR	9088015	9088281	.	-	.	ID=LotjaGi5re1v0920300
LjG1.1_chr5	RepeatMasker	Simple_repeat	9088732	9088759	.	+	.	ID=LotjaGi5re1v0920400
LjG1.1_chr5	RepeatMasker	DNA/Mite	9088867	9089152	.	+	.	ID=LotjaGi5re1v0920500
LjG1.1_chr5	RepeatMasker	DNA/Mite	9089789	9089855	.	-	.	ID=LotjaGi5re1v0920600
LjG1.1_chr5	RepeatMasker	Low_complexity	9090401	9090421	.	+	.	ID=LotjaGi5re1v0920700
LjG1.1_chr5	RepeatMasker	DNA/Mite	9091365	9091482	.	-	.	ID=LotjaGi5re1v0920800
LjG1.1_chr5	RepeatMasker	Low_complexity	9091521	9091583	.	+	.	ID=LotjaGi5re1v0920900
LjG1.1_chr5	RepeatMasker	DNA/Mite	9091600	9091860	.	-	.	ID=LotjaGi5re1v0921000
LjG1.1_chr5	RepeatMasker	DNA/Mite	9091879	9091907	.	+	.	ID=LotjaGi5re1v0921100
LjG1.1_chr5	RepeatMasker	DNA/Mite	9091901	9091969	.	+	.	ID=LotjaGi5re1v0921200
LjG1.1_chr5	RepeatMasker	Low_complexity	9092011	9092133	.	+	.	ID=LotjaGi5re1v0921300
LjG1.1_chr5	RepeatMasker	Low_complexity	9092023	9092140	.	+	.	ID=LotjaGi5re1v0921400
LjG1.1_chr5	RepeatMasker	DNA/Mite	9092555	9092810	.	-	.	ID=LotjaGi5re1v0921500
LjG1.1_chr5	RepeatMasker	DNA/Mite	9094289	9094436	.	+	.	ID=LotjaGi5re1v0921600
LjG1.1_chr5	RepeatMasker	DNA/Mite	9095688	9095787	.	+	.	ID=LotjaGi5re1v0921700
LjG1.1_chr5	RepeatMasker	LTR/Gypsy	9097430	9097565	.	+	.	ID=LotjaGi5re1v0921800
LjG1.1_chr5	RepeatMasker	Low_complexity	9097691	9097785	.	+	.	ID=LotjaGi5re1v0921900
LjG1.1_chr5	RepeatMasker	LTR/Gypsy	9099532	9100071	.	+	.	ID=LotjaGi5re1v0922000
LjG1.1_chr5	RepeatMasker	Low_complexity	9102554	9102662	.	+	.	ID=LotjaGi5re1v0922100
LjG1.1_chr5	RepeatMasker	Low_complexity	9102906	9102947	.	+	.	ID=LotjaGi5re1v0922200
LjG1.1_chr5	RepeatMasker	Low_complexity	9103268	9103314	.	+	.	ID=LotjaGi5re1v0922300
LjG1.1_chr5	RepeatMasker	Low_complexity	9103728	9103755	.	+	.	ID=LotjaGi5re1v0922400
LjG1.1_chr5	RepeatMasker	Low_complexity	9104290	9104350	.	+	.	ID=LotjaGi5re1v0922500
LjG1.1_chr5	RepeatMasker	LTR/Copia	9105466	9105596	.	-	.	ID=LotjaGi5re1v0922600
LjG1.1_chr5	RepeatMasker	Low_complexity	9107975	9107996	.	+	.	ID=LotjaGi5re1v0922700
LjG1.1_chr5	RepeatMasker	Low_complexity	9109085	9109112	.	+	.	ID=LotjaGi5re1v0922800
LjG1.1_chr5	RepeatMasker	Low_complexity	9109284	9109320	.	+	.	ID=LotjaGi5re1v0922900
LjG1.1_chr5	RepeatMasker	LTR	9114202	9114219	.	+	.	ID=LotjaGi5re1v0923000
LjG1.1_chr5	RepeatMasker	RC/Helitron	9114220	9114373	.	+	.	ID=LotjaGi5re1v0923100
LjG1.1_chr5	RepeatMasker	LTR	9114607	9114652	.	+	.	ID=LotjaGi5re1v0923200
LjG1.1_chr5	RepeatMasker	LTR	9114614	9114930	.	-	.	ID=LotjaGi5re1v0923300
LjG1.1_chr5	RepeatMasker	LTR	9115120	9115221	.	+	.	ID=LotjaGi5re1v0923400
LjG1.1_chr5	RepeatMasker	LTR	9115496	9116331	.	+	.	ID=LotjaGi5re1v0923500
LjG1.1_chr5	RepeatMasker	Simple_repeat	9116332	9116357	.	+	.	ID=LotjaGi5re1v0923600
LjG1.1_chr5	RepeatMasker	LTR/Copia	9116633	9118860	.	-	.	ID=LotjaGi5re1v0923700
LjG1.1_chr5	RepeatMasker	LTR/Gypsy	9119483	9119691	.	+	.	ID=LotjaGi5re1v0923800
LjG1.1_chr5	RepeatMasker	Low_complexity	9119918	9119963	.	+	.	ID=LotjaGi5re1v0923900
LjG1.1_chr5	RepeatMasker	Low_complexity	9120223	9120246	.	+	.	ID=LotjaGi5re1v0924000
LjG1.1_chr5	RepeatMasker	Low_complexity	9121620	9121734	.	+	.	ID=LotjaGi5re1v0924100
LjG1.1_chr5	RepeatMasker	Low_complexity	9121972	9122042	.	+	.	ID=LotjaGi5re1v0924200
LjG1.1_chr5	RepeatMasker	Low_complexity	9122648	9122686	.	+	.	ID=LotjaGi5re1v0924300
LjG1.1_chr5	RepeatMasker	LTR	9123073	9123087	.	+	.	ID=LotjaGi5re1v0924400
LjG1.1_chr5	RepeatMasker	DNA/Mite	9123088	9123156	.	-	.	ID=LotjaGi5re1v0924500
LjG1.1_chr5	RepeatMasker	DNA/Mite	9123157	9123262	.	-	.	ID=LotjaGi5re1v0924600
LjG1.1_chr5	RepeatMasker	DNA/Mite	9123372	9123503	.	+	.	ID=LotjaGi5re1v0924700
LjG1.1_chr5	RepeatMasker	DNA/Mite	9124798	9125024	.	+	.	ID=LotjaGi5re1v0924800
LjG1.1_chr5	RepeatMasker	Simple_repeat	9125870	9125904	.	+	.	ID=LotjaGi5re1v0924900
LjG1.1_chr5	RepeatMasker	Low_complexity	9126523	9126558	.	+	.	ID=LotjaGi5re1v0925000
LjG1.1_chr5	RepeatMasker	DNA/Mite	9126770	9126866	.	+	.	ID=LotjaGi5re1v0925100
LjG1.1_chr5	RepeatMasker	Low_complexity	9127488	9127562	.	+	.	ID=LotjaGi5re1v0925200
LjG1.1_chr5	RepeatMasker	Simple_repeat	9127590	9127669	.	+	.	ID=LotjaGi5re1v0925300
LjG1.1_chr5	RepeatMasker	LTR	9127673	9127809	.	-	.	ID=LotjaGi5re1v0925400
LjG1.1_chr5	RepeatMasker	LTR/Gypsy	9127702	9127822	.	-	.	ID=LotjaGi5re1v0925500
LjG1.1_chr5	RepeatMasker	LTR	9127822	9129265	.	-	.	ID=LotjaGi5re1v0925600
LjG1.1_chr5	RepeatMasker	Low_complexity	9129350	9129383	.	+	.	ID=LotjaGi5re1v0925700
LjG1.1_chr5	RepeatMasker	Low_complexity	9130189	9130222	.	+	.	ID=LotjaGi5re1v0925800
LjG1.1_chr5	RepeatMasker	LTR	9130310	9130675	.	-	.	ID=LotjaGi5re1v0925900
LjG1.1_chr5	RepeatMasker	Low_complexity	9132816	9132844	.	+	.	ID=LotjaGi5re1v0926000
LjG1.1_chr5	RepeatMasker	LTR	9133891	9134017	.	-	.	ID=LotjaGi5re1v0926100
LjG1.1_chr5	RepeatMasker	LTR	9134472	9134560	.	-	.	ID=LotjaGi5re1v0926200
LjG1.1_chr5	RepeatMasker	LTR/Gypsy	9134492	9134560	.	-	.	ID=LotjaGi5re1v0926300
LjG1.1_chr5	RepeatMasker	Low_complexity	9134705	9134754	.	+	.	ID=LotjaGi5re1v0926400
LjG1.1_chr5	RepeatMasker	Low_complexity	9134850	9134893	.	+	.	ID=LotjaGi5re1v0926500
LjG1.1_chr5	RepeatMasker	LTR	9134988	9135134	.	+	.	ID=LotjaGi5re1v0926600
LjG1.1_chr5	RepeatMasker	LTR	9135132	9135330	.	+	.	ID=LotjaGi5re1v0926700
LjG1.1_chr5	RepeatMasker	Simple_repeat	9135331	9135367	.	+	.	ID=LotjaGi5re1v0926800
LjG1.1_chr5	RepeatMasker	LTR	9136619	9136742	.	+	.	ID=LotjaGi5re1v0926900
LjG1.1_chr5	RepeatMasker	LTR	9136748	9136831	.	-	.	ID=LotjaGi5re1v0927000
LjG1.1_chr5	RepeatMasker	LTR	9136893	9137148	.	+	.	ID=LotjaGi5re1v0927100
LjG1.1_chr5	RepeatMasker	LTR	9137201	9137464	.	+	.	ID=LotjaGi5re1v0927200
LjG1.1_chr5	RepeatMasker	Low_complexity	9137795	9137816	.	+	.	ID=LotjaGi5re1v0927300
LjG1.1_chr5	RepeatMasker	LTR	9137850	9137913	.	+	.	ID=LotjaGi5re1v0927400
LjG1.1_chr5	RepeatMasker	LTR/Copia	9138938	9139055	.	-	.	ID=LotjaGi5re1v0927500
LjG1.1_chr5	RepeatMasker	Low_complexity	9141439	9141473	.	+	.	ID=LotjaGi5re1v0927600
LjG1.1_chr5	RepeatMasker	Low_complexity	9141492	9141541	.	+	.	ID=LotjaGi5re1v0927700
LjG1.1_chr5	RepeatMasker	Low_complexity	9141705	9141732	.	+	.	ID=LotjaGi5re1v0927800
LjG1.1_chr5	RepeatMasker	DNA/Mite	9142103	9142312	.	+	.	ID=LotjaGi5re1v0927900
LjG1.1_chr5	RepeatMasker	DNA/Mite	9142744	9142834	.	+	.	ID=LotjaGi5re1v0928000
LjG1.1_chr5	RepeatMasker	Simple_repeat	9142920	9142987	.	+	.	ID=LotjaGi5re1v0928100
LjG1.1_chr5	RepeatMasker	DNA/Mite	9143017	9143076	.	-	.	ID=LotjaGi5re1v0928200
LjG1.1_chr5	RepeatMasker	LTR	9143331	9143445	.	+	.	ID=LotjaGi5re1v0928300
LjG1.1_chr5	RepeatMasker	LTR/Copia	9144189	9144319	.	-	.	ID=LotjaGi5re1v0928400
LjG1.1_chr5	RepeatMasker	LTR	9144190	9144378	.	-	.	ID=LotjaGi5re1v0928500
LjG1.1_chr5	RepeatMasker	LTR/Copia	9144344	9144551	.	-	.	ID=LotjaGi5re1v0928600
LjG1.1_chr5	RepeatMasker	LTR	9144785	9145432	.	+	.	ID=LotjaGi5re1v0928700
LjG1.1_chr5	RepeatMasker	LTR	9145870	9146334	.	-	.	ID=LotjaGi5re1v0928800
LjG1.1_chr5	RepeatMasker	RC/Helitron	9145970	9147355	.	-	.	ID=LotjaGi5re1v0928900
LjG1.1_chr5	RepeatMasker	RC/Helitron	9147658	9148055	.	-	.	ID=LotjaGi5re1v0929000
LjG1.1_chr5	RepeatMasker	RC/Helitron	9148096	9148162	.	-	.	ID=LotjaGi5re1v0929100
LjG1.1_chr5	RepeatMasker	RC/Helitron	9148342	9149289	.	-	.	ID=LotjaGi5re1v0929200
LjG1.1_chr5	RepeatMasker	LTR	9149307	9150425	.	+	.	ID=LotjaGi5re1v0929300
LjG1.1_chr5	RepeatMasker	LTR	9150570	9151309	.	-	.	ID=LotjaGi5re1v0929400
LjG1.1_chr5	RepeatMasker	LTR/Gypsy	9151224	9151334	.	-	.	ID=LotjaGi5re1v0929500
LjG1.1_chr5	RepeatMasker	Low_complexity	9151342	9151363	.	+	.	ID=LotjaGi5re1v0929600
LjG1.1_chr5	RepeatMasker	LTR	9154709	9154934	.	-	.	ID=LotjaGi5re1v0929700
LjG1.1_chr5	RepeatMasker	LTR	9155202	9155245	.	-	.	ID=LotjaGi5re1v0929800
LjG1.1_chr5	RepeatMasker	Low_complexity	9155247	9155275	.	+	.	ID=LotjaGi5re1v0929900
LjG1.1_chr5	RepeatMasker	LTR	9156155	9159544	.	+	.	ID=LotjaGi5re1v0930000
LjG1.1_chr5	RepeatMasker	LTR	9159545	9171662	.	+	.	ID=LotjaGi5re1v0930100
LjG1.1_chr5	RepeatMasker	LTR	9171663	9171881	.	+	.	ID=LotjaGi5re1v0930200
LjG1.1_chr5	RepeatMasker	Low_complexity	9172140	9172190	.	+	.	ID=LotjaGi5re1v0930300
LjG1.1_chr5	RepeatMasker	Low_complexity	9172245	9172306	.	+	.	ID=LotjaGi5re1v0930400
LjG1.1_chr5	RepeatMasker	Simple_repeat	9172375	9172433	.	+	.	ID=LotjaGi5re1v0930500
LjG1.1_chr5	RepeatMasker	Low_complexity	9173029	9173064	.	+	.	ID=LotjaGi5re1v0930600
LjG1.1_chr5	RepeatMasker	Low_complexity	9173196	9173216	.	+	.	ID=LotjaGi5re1v0930700
LjG1.1_chr5	RepeatMasker	Low_complexity	9176790	9176810	.	+	.	ID=LotjaGi5re1v0930800
LjG1.1_chr5	RepeatMasker	LTR	9178465	9178784	.	+	.	ID=LotjaGi5re1v0930900
LjG1.1_chr5	RepeatMasker	LTR	9178528	9178852	.	-	.	ID=LotjaGi5re1v0931000
LjG1.1_chr5	RepeatMasker	Low_complexity	9184053	9184090	.	+	.	ID=LotjaGi5re1v0931100
LjG1.1_chr5	RepeatMasker	Low_complexity	9184059	9184116	.	+	.	ID=LotjaGi5re1v0931200
LjG1.1_chr5	RepeatMasker	Low_complexity	9186022	9186113	.	+	.	ID=LotjaGi5re1v0931300
LjG1.1_chr5	RepeatMasker	DNA/Mite	9191502	9192058	.	+	.	ID=LotjaGi5re1v0931400
LjG1.1_chr5	RepeatMasker	Low_complexity	9192075	9192105	.	+	.	ID=LotjaGi5re1v0931500
LjG1.1_chr5	RepeatMasker	Simple_repeat	9193482	9193507	.	+	.	ID=LotjaGi5re1v0931600
LjG1.1_chr5	RepeatMasker	Low_complexity	9201150	9201258	.	+	.	ID=LotjaGi5re1v0931700
LjG1.1_chr5	RepeatMasker	LTR	9201427	9203540	.	+	.	ID=LotjaGi5re1v0931800
LjG1.1_chr5	RepeatMasker	LTR	9203533	9203721	.	-	.	ID=LotjaGi5re1v0931900
LjG1.1_chr5	RepeatMasker	Low_complexity	9203744	9203777	.	+	.	ID=LotjaGi5re1v0932000
LjG1.1_chr5	RepeatMasker	Low_complexity	9204004	9204024	.	+	.	ID=LotjaGi5re1v0932100
LjG1.1_chr5	RepeatMasker	Low_complexity	9204056	9204087	.	+	.	ID=LotjaGi5re1v0932200
LjG1.1_chr5	RepeatMasker	Low_complexity	9204113	9204157	.	+	.	ID=LotjaGi5re1v0932300
LjG1.1_chr5	RepeatMasker	Low_complexity	9204485	9204530	.	+	.	ID=LotjaGi5re1v0932400
LjG1.1_chr5	RepeatMasker	Low_complexity	9205009	9205048	.	+	.	ID=LotjaGi5re1v0932500
LjG1.1_chr5	RepeatMasker	LTR	9208646	9208785	.	+	.	ID=LotjaGi5re1v0932600
LjG1.1_chr5	RepeatMasker	Low_complexity	9210860	9210922	.	+	.	ID=LotjaGi5re1v0932700
LjG1.1_chr5	RepeatMasker	Low_complexity	9211533	9211555	.	+	.	ID=LotjaGi5re1v0932800
LjG1.1_chr5	RepeatMasker	LTR	9211800	9211900	.	+	.	ID=LotjaGi5re1v0932900
LjG1.1_chr5	RepeatMasker	LTR	9213782	9213820	.	+	.	ID=LotjaGi5re1v0933000
LjG1.1_chr5	RepeatMasker	LTR	9213870	9213953	.	-	.	ID=LotjaGi5re1v0933100
LjG1.1_chr5	RepeatMasker	LTR/Copia	9213870	9213928	.	-	.	ID=LotjaGi5re1v0933200
LjG1.1_chr5	RepeatMasker	Low_complexity	9214339	9214417	.	+	.	ID=LotjaGi5re1v0933300
LjG1.1_chr5	RepeatMasker	Low_complexity	9215190	9215257	.	+	.	ID=LotjaGi5re1v0933400
LjG1.1_chr5	RepeatMasker	Low_complexity	9216355	9216486	.	+	.	ID=LotjaGi5re1v0933500
LjG1.1_chr5	RepeatMasker	LTR	9217236	9220876	.	-	.	ID=LotjaGi5re1v0933600
LjG1.1_chr5	RepeatMasker	Simple_repeat	9220877	9220909	.	+	.	ID=LotjaGi5re1v0933700
LjG1.1_chr5	RepeatMasker	LTR	9220910	9222154	.	-	.	ID=LotjaGi5re1v0933800
LjG1.1_chr5	RepeatMasker	LTR	9222122	9222301	.	+	.	ID=LotjaGi5re1v0933900
LjG1.1_chr5	RepeatMasker	LTR/Gypsy	9222287	9222499	.	+	.	ID=LotjaGi5re1v0934000
LjG1.1_chr5	RepeatMasker	Low_complexity	9223013	9223036	.	+	.	ID=LotjaGi5re1v0934100
LjG1.1_chr5	RepeatMasker	DNA/Mite	9223052	9223228	.	+	.	ID=LotjaGi5re1v0934200
LjG1.1_chr5	RepeatMasker	DNA/Mite	9223548	9223943	.	+	.	ID=LotjaGi5re1v0934300
LjG1.1_chr5	RepeatMasker	Simple_repeat	9228888	9228938	.	+	.	ID=LotjaGi5re1v0934400
LjG1.1_chr5	RepeatMasker	Low_complexity	9229497	9229533	.	+	.	ID=LotjaGi5re1v0934500
LjG1.1_chr5	RepeatMasker	Low_complexity	9232363	9232390	.	+	.	ID=LotjaGi5re1v0934600
LjG1.1_chr5	RepeatMasker	Low_complexity	9232610	9232665	.	+	.	ID=LotjaGi5re1v0934700
LjG1.1_chr5	RepeatMasker	Low_complexity	9233627	9233664	.	+	.	ID=LotjaGi5re1v0934800
LjG1.1_chr5	RepeatMasker	Low_complexity	9233878	9234033	.	+	.	ID=LotjaGi5re1v0934900
LjG1.1_chr5	RepeatMasker	Low_complexity	9234112	9234186	.	+	.	ID=LotjaGi5re1v0935000
LjG1.1_chr5	RepeatMasker	LTR/Gypsy	9234898	9235087	.	-	.	ID=LotjaGi5re1v0935100
LjG1.1_chr5	RepeatMasker	Simple_repeat	9235481	9235500	.	+	.	ID=LotjaGi5re1v0935200
LjG1.1_chr5	RepeatMasker	LTR/Copia	9236929	9237913	.	-	.	ID=LotjaGi5re1v0935300
LjG1.1_chr5	RepeatMasker	LTR	9236939	9238039	.	+	.	ID=LotjaGi5re1v0935400
LjG1.1_chr5	RepeatMasker	LTR	9238110	9239298	.	+	.	ID=LotjaGi5re1v0935500
LjG1.1_chr5	RepeatMasker	LTR	9239340	9239540	.	+	.	ID=LotjaGi5re1v0935600
LjG1.1_chr5	RepeatMasker	LTR	9240203	9240308	.	+	.	ID=LotjaGi5re1v0935700
LjG1.1_chr5	RepeatMasker	LTR/Gypsy	9240246	9240354	.	+	.	ID=LotjaGi5re1v0935800
LjG1.1_chr5	RepeatMasker	LTR/Gypsy	9240353	9240435	.	+	.	ID=LotjaGi5re1v0935900
LjG1.1_chr5	RepeatMasker	LTR	9240569	9240618	.	-	.	ID=LotjaGi5re1v0936000
LjG1.1_chr5	RepeatMasker	LTR	9248021	9248080	.	-	.	ID=LotjaGi5re1v0936100
LjG1.1_chr5	RepeatMasker	Simple_repeat	9250714	9250743	.	+	.	ID=LotjaGi5re1v0936200
LjG1.1_chr5	RepeatMasker	Low_complexity	9250838	9250888	.	+	.	ID=LotjaGi5re1v0936300
LjG1.1_chr5	RepeatMasker	Low_complexity	9252490	9252510	.	+	.	ID=LotjaGi5re1v0936400
LjG1.1_chr5	RepeatMasker	LTR	9253549	9253603	.	-	.	ID=LotjaGi5re1v0936500
LjG1.1_chr5	RepeatMasker	LTR/Gypsy	9253604	9253628	.	-	.	ID=LotjaGi5re1v0936600
LjG1.1_chr5	RepeatMasker	Low_complexity	9254111	9254173	.	+	.	ID=LotjaGi5re1v0936700
LjG1.1_chr5	RepeatMasker	DNA/Mite	9255439	9255629	.	-	.	ID=LotjaGi5re1v0936800
LjG1.1_chr5	RepeatMasker	Simple_repeat	9256191	9256234	.	+	.	ID=LotjaGi5re1v0936900
LjG1.1_chr5	RepeatMasker	Low_complexity	9256522	9256582	.	+	.	ID=LotjaGi5re1v0937000
LjG1.1_chr5	RepeatMasker	LTR	9256975	9257171	.	-	.	ID=LotjaGi5re1v0937100
LjG1.1_chr5	RepeatMasker	Low_complexity	9257517	9257550	.	+	.	ID=LotjaGi5re1v0937200
LjG1.1_chr5	RepeatMasker	DNA/Mite	9257666	9257730	.	-	.	ID=LotjaGi5re1v0937300
LjG1.1_chr5	RepeatMasker	LTR/Copia	9259463	9259930	.	+	.	ID=LotjaGi5re1v0937400
LjG1.1_chr5	RepeatMasker	Low_complexity	9261297	9261326	.	+	.	ID=LotjaGi5re1v0937500
LjG1.1_chr5	RepeatMasker	LTR	9262192	9262313	.	-	.	ID=LotjaGi5re1v0937600
LjG1.1_chr5	RepeatMasker	Low_complexity	9262756	9262799	.	+	.	ID=LotjaGi5re1v0937700
LjG1.1_chr5	RepeatMasker	Low_complexity	9266552	9266586	.	+	.	ID=LotjaGi5re1v0937800
LjG1.1_chr5	RepeatMasker	Simple_repeat	9266742	9267244	.	+	.	ID=LotjaGi5re1v0937900
LjG1.1_chr5	RepeatMasker	Low_complexity	9267398	9267452	.	+	.	ID=LotjaGi5re1v0938000
LjG1.1_chr5	RepeatMasker	Low_complexity	9267472	9267504	.	+	.	ID=LotjaGi5re1v0938100
LjG1.1_chr5	RepeatMasker	Low_complexity	9267558	9267586	.	+	.	ID=LotjaGi5re1v0938200
LjG1.1_chr5	RepeatMasker	Low_complexity	9268086	9268106	.	+	.	ID=LotjaGi5re1v0938300
LjG1.1_chr5	RepeatMasker	Low_complexity	9268257	9268280	.	+	.	ID=LotjaGi5re1v0938400
LjG1.1_chr5	RepeatMasker	LTR	9268947	9280405	.	-	.	ID=LotjaGi5re1v0938500
LjG1.1_chr5	RepeatMasker	LTR	9280495	9280510	.	+	.	ID=LotjaGi5re1v0938600
LjG1.1_chr5	RepeatMasker	DNA/Mite	9280511	9280693	.	-	.	ID=LotjaGi5re1v0938700
LjG1.1_chr5	RepeatMasker	LTR	9280650	9280705	.	+	.	ID=LotjaGi5re1v0938800
LjG1.1_chr5	RepeatMasker	Low_complexity	9280950	9280975	.	+	.	ID=LotjaGi5re1v0938900
LjG1.1_chr5	RepeatMasker	Low_complexity	9280982	9281012	.	+	.	ID=LotjaGi5re1v0939000
LjG1.1_chr5	RepeatMasker	Low_complexity	9280989	9281018	.	+	.	ID=LotjaGi5re1v0939100
LjG1.1_chr5	RepeatMasker	Low_complexity	9282911	9282972	.	+	.	ID=LotjaGi5re1v0939200
LjG1.1_chr5	RepeatMasker	Low_complexity	9283558	9283604	.	+	.	ID=LotjaGi5re1v0939300
LjG1.1_chr5	RepeatMasker	Low_complexity	9283617	9283681	.	+	.	ID=LotjaGi5re1v0939400
LjG1.1_chr5	RepeatMasker	Low_complexity	9284132	9284173	.	+	.	ID=LotjaGi5re1v0939500
LjG1.1_chr5	RepeatMasker	Low_complexity	9284473	9284515	.	+	.	ID=LotjaGi5re1v0939600
LjG1.1_chr5	RepeatMasker	Low_complexity	9284483	9284525	.	+	.	ID=LotjaGi5re1v0939700
LjG1.1_chr5	RepeatMasker	Low_complexity	9289359	9289379	.	+	.	ID=LotjaGi5re1v0939800
LjG1.1_chr5	RepeatMasker	LTR/Copia	9291549	9291663	.	+	.	ID=LotjaGi5re1v0939900
LjG1.1_chr5	RepeatMasker	LTR	9292856	9293004	.	-	.	ID=LotjaGi5re1v0940000
LjG1.1_chr5	RepeatMasker	Simple_repeat	9293050	9293127	.	+	.	ID=LotjaGi5re1v0940100
LjG1.1_chr5	RepeatMasker	Simple_repeat	9293213	9293295	.	+	.	ID=LotjaGi5re1v0940200
LjG1.1_chr5	RepeatMasker	Simple_repeat	9293377	9293505	.	+	.	ID=LotjaGi5re1v0940300
LjG1.1_chr5	RepeatMasker	Low_complexity	9293515	9293602	.	+	.	ID=LotjaGi5re1v0940400
LjG1.1_chr5	RepeatMasker	Simple_repeat	9293830	9293865	.	+	.	ID=LotjaGi5re1v0940500
LjG1.1_chr5	RepeatMasker	DNA/Mite	9293941	9294546	.	+	.	ID=LotjaGi5re1v0940600
LjG1.1_chr5	RepeatMasker	Simple_repeat	9294551	9294818	.	+	.	ID=LotjaGi5re1v0940700
LjG1.1_chr5	RepeatMasker	Low_complexity	9294819	9294890	.	+	.	ID=LotjaGi5re1v0940800
LjG1.1_chr5	RepeatMasker	Simple_repeat	9297148	9297181	.	+	.	ID=LotjaGi5re1v0940900
LjG1.1_chr5	RepeatMasker	Low_complexity	9297899	9297945	.	+	.	ID=LotjaGi5re1v0941000
LjG1.1_chr5	RepeatMasker	Low_complexity	9298944	9298992	.	+	.	ID=LotjaGi5re1v0941100
LjG1.1_chr5	RepeatMasker	LTR	9300849	9301902	.	+	.	ID=LotjaGi5re1v0941200
LjG1.1_chr5	RepeatMasker	Low_complexity	9302578	9302607	.	+	.	ID=LotjaGi5re1v0941300
LjG1.1_chr5	RepeatMasker	Low_complexity	9302733	9302785	.	+	.	ID=LotjaGi5re1v0941400
LjG1.1_chr5	RepeatMasker	LTR	9303061	9303120	.	+	.	ID=LotjaGi5re1v0941500
LjG1.1_chr5	RepeatMasker	LTR	9303150	9303235	.	+	.	ID=LotjaGi5re1v0941600
LjG1.1_chr5	RepeatMasker	Low_complexity	9305151	9305179	.	+	.	ID=LotjaGi5re1v0941700
LjG1.1_chr5	RepeatMasker	Low_complexity	9305443	9305471	.	+	.	ID=LotjaGi5re1v0941800
LjG1.1_chr5	RepeatMasker	LTR	9306101	9312309	.	-	.	ID=LotjaGi5re1v0941900
LjG1.1_chr5	RepeatMasker	LTR/Copia	9313702	9314626	.	+	.	ID=LotjaGi5re1v0942000
LjG1.1_chr5	RepeatMasker	LTR	9315690	9316187	.	-	.	ID=LotjaGi5re1v0942100
LjG1.1_chr5	RepeatMasker	LTR	9315781	9315998	.	+	.	ID=LotjaGi5re1v0942200
LjG1.1_chr5	RepeatMasker	Low_complexity	9316587	9316639	.	+	.	ID=LotjaGi5re1v0942300
LjG1.1_chr5	RepeatMasker	Low_complexity	9319112	9319186	.	+	.	ID=LotjaGi5re1v0942400
LjG1.1_chr5	RepeatMasker	Low_complexity	9319403	9319430	.	+	.	ID=LotjaGi5re1v0942500
LjG1.1_chr5	RepeatMasker	Low_complexity	9321001	9321026	.	+	.	ID=LotjaGi5re1v0942600
LjG1.1_chr5	RepeatMasker	LTR	9321778	9321793	.	+	.	ID=LotjaGi5re1v0942700
LjG1.1_chr5	RepeatMasker	DNA/Mite	9321794	9321977	.	-	.	ID=LotjaGi5re1v0942800
LjG1.1_chr5	RepeatMasker	LTR	9321934	9321989	.	+	.	ID=LotjaGi5re1v0942900
LjG1.1_chr5	RepeatMasker	Low_complexity	9322234	9322259	.	+	.	ID=LotjaGi5re1v0943000
LjG1.1_chr5	RepeatMasker	Low_complexity	9322266	9322296	.	+	.	ID=LotjaGi5re1v0943100
LjG1.1_chr5	RepeatMasker	Low_complexity	9322273	9322302	.	+	.	ID=LotjaGi5re1v0943200
LjG1.1_chr5	RepeatMasker	Low_complexity	9323169	9323230	.	+	.	ID=LotjaGi5re1v0943300
LjG1.1_chr5	RepeatMasker	Low_complexity	9323938	9323958	.	+	.	ID=LotjaGi5re1v0943400
LjG1.1_chr5	RepeatMasker	Low_complexity	9326310	9326344	.	+	.	ID=LotjaGi5re1v0943500
LjG1.1_chr5	RepeatMasker	Low_complexity	9331583	9331607	.	+	.	ID=LotjaGi5re1v0943600
LjG1.1_chr5	RepeatMasker	DNA/Mite	9331650	9332307	.	+	.	ID=LotjaGi5re1v0943700
LjG1.1_chr5	RepeatMasker	Simple_repeat	9332672	9332787	.	+	.	ID=LotjaGi5re1v0943800
LjG1.1_chr5	RepeatMasker	Simple_repeat	9332804	9332916	.	+	.	ID=LotjaGi5re1v0943900
LjG1.1_chr5	RepeatMasker	Low_complexity	9333224	9333254	.	+	.	ID=LotjaGi5re1v0944000
LjG1.1_chr5	RepeatMasker	Low_complexity	9333965	9334013	.	+	.	ID=LotjaGi5re1v0944100
LjG1.1_chr5	RepeatMasker	LTR	9334220	9334349	.	-	.	ID=LotjaGi5re1v0944200
LjG1.1_chr5	RepeatMasker	Low_complexity	9334517	9334650	.	+	.	ID=LotjaGi5re1v0944300
LjG1.1_chr5	RepeatMasker	Low_complexity	9334663	9334742	.	+	.	ID=LotjaGi5re1v0944400
LjG1.1_chr5	RepeatMasker	DNA/Mite	9334943	9335212	.	-	.	ID=LotjaGi5re1v0944500
LjG1.1_chr5	RepeatMasker	DNA/Mite	9335213	9335269	.	+	.	ID=LotjaGi5re1v0944600
LjG1.1_chr5	RepeatMasker	LTR	9335798	9337023	.	-	.	ID=LotjaGi5re1v0944700
LjG1.1_chr5	RepeatMasker	LTR	9337160	9337351	.	+	.	ID=LotjaGi5re1v0944800
LjG1.1_chr5	RepeatMasker	LTR	9337967	9338121	.	+	.	ID=LotjaGi5re1v0944900
LjG1.1_chr5	RepeatMasker	Low_complexity	9338638	9338700	.	+	.	ID=LotjaGi5re1v0945000
LjG1.1_chr5	RepeatMasker	DNA/Mite	9338807	9338886	.	-	.	ID=LotjaGi5re1v0945100
LjG1.1_chr5	RepeatMasker	Low_complexity	9344335	9344432	.	+	.	ID=LotjaGi5re1v0945200
LjG1.1_chr5	RepeatMasker	LTR	9344804	9344882	.	-	.	ID=LotjaGi5re1v0945300
LjG1.1_chr5	RepeatMasker	LTR	9345120	9345222	.	+	.	ID=LotjaGi5re1v0945400
LjG1.1_chr5	RepeatMasker	LTR	9345666	9345748	.	-	.	ID=LotjaGi5re1v0945500
LjG1.1_chr5	RepeatMasker	Simple_repeat	9346169	9346189	.	+	.	ID=LotjaGi5re1v0945600
LjG1.1_chr5	RepeatMasker	Low_complexity	9350856	9350878	.	+	.	ID=LotjaGi5re1v0945700
LjG1.1_chr5	RepeatMasker	Low_complexity	9350929	9350987	.	+	.	ID=LotjaGi5re1v0945800
LjG1.1_chr5	RepeatMasker	Low_complexity	9351682	9351711	.	+	.	ID=LotjaGi5re1v0945900
LjG1.1_chr5	RepeatMasker	Low_complexity	9352275	9352317	.	+	.	ID=LotjaGi5re1v0946000
LjG1.1_chr5	RepeatMasker	Low_complexity	9352494	9352524	.	+	.	ID=LotjaGi5re1v0946100
LjG1.1_chr5	RepeatMasker	Low_complexity	9353817	9353883	.	+	.	ID=LotjaGi5re1v0946200
LjG1.1_chr5	RepeatMasker	Low_complexity	9354124	9354146	.	+	.	ID=LotjaGi5re1v0946300
LjG1.1_chr5	RepeatMasker	LTR	9354292	9354377	.	-	.	ID=LotjaGi5re1v0946400
LjG1.1_chr5	RepeatMasker	Low_complexity	9354409	9354607	.	+	.	ID=LotjaGi5re1v0946500
LjG1.1_chr5	RepeatMasker	LTR	9356821	9357011	.	-	.	ID=LotjaGi5re1v0946600
LjG1.1_chr5	RepeatMasker	Low_complexity	9357487	9357523	.	+	.	ID=LotjaGi5re1v0946700
LjG1.1_chr5	RepeatMasker	DNA/Mite	9357656	9358285	.	+	.	ID=LotjaGi5re1v0946800
LjG1.1_chr5	RepeatMasker	DNA/Mite	9360843	9361440	.	-	.	ID=LotjaGi5re1v0946900
LjG1.1_chr5	RepeatMasker	LTR	9361742	9362167	.	-	.	ID=LotjaGi5re1v0947000
LjG1.1_chr5	RepeatMasker	LTR	9362166	9362496	.	+	.	ID=LotjaGi5re1v0947100
LjG1.1_chr5	RepeatMasker	Low_complexity	9362813	9362939	.	+	.	ID=LotjaGi5re1v0947200
LjG1.1_chr5	RepeatMasker	LTR	9362942	9363030	.	+	.	ID=LotjaGi5re1v0947300
LjG1.1_chr5	RepeatMasker	LTR	9362968	9363194	.	-	.	ID=LotjaGi5re1v0947400
LjG1.1_chr5	RepeatMasker	LTR	9365202	9365418	.	+	.	ID=LotjaGi5re1v0947500
LjG1.1_chr5	RepeatMasker	LTR	9366375	9366583	.	-	.	ID=LotjaGi5re1v0947600
LjG1.1_chr5	RepeatMasker	Simple_repeat	9366954	9367070	.	+	.	ID=LotjaGi5re1v0947700
LjG1.1_chr5	RepeatMasker	LTR	9367590	9367859	.	+	.	ID=LotjaGi5re1v0947800
LjG1.1_chr5	RepeatMasker	LTR/Copia	9368034	9368958	.	-	.	ID=LotjaGi5re1v0947900
LjG1.1_chr5	RepeatMasker	Low_complexity	9371225	9371252	.	+	.	ID=LotjaGi5re1v0948000
LjG1.1_chr5	RepeatMasker	DNA/Mite	9371306	9371448	.	+	.	ID=LotjaGi5re1v0948100
LjG1.1_chr5	RepeatMasker	Low_complexity	9371467	9371544	.	+	.	ID=LotjaGi5re1v0948200
LjG1.1_chr5	RepeatMasker	DNA/Mite	9373486	9373590	.	-	.	ID=LotjaGi5re1v0948300
LjG1.1_chr5	RepeatMasker	DNA/Mite	9373674	9373895	.	-	.	ID=LotjaGi5re1v0948400
LjG1.1_chr5	RepeatMasker	DNA/Mite	9374017	9374089	.	-	.	ID=LotjaGi5re1v0948500
LjG1.1_chr5	RepeatMasker	LTR	9374761	9375694	.	-	.	ID=LotjaGi5re1v0948600
LjG1.1_chr5	RepeatMasker	LTR/Gypsy	9377729	9377806	.	+	.	ID=LotjaGi5re1v0948700
LjG1.1_chr5	RepeatMasker	LTR	9377741	9377888	.	+	.	ID=LotjaGi5re1v0948800
LjG1.1_chr5	RepeatMasker	LTR	9377750	9377922	.	-	.	ID=LotjaGi5re1v0948900
LjG1.1_chr5	RepeatMasker	Low_complexity	9378047	9378085	.	+	.	ID=LotjaGi5re1v0949000
LjG1.1_chr5	RepeatMasker	Low_complexity	9378240	9378276	.	+	.	ID=LotjaGi5re1v0949100
LjG1.1_chr5	RepeatMasker	Low_complexity	9378361	9378409	.	+	.	ID=LotjaGi5re1v0949200
LjG1.1_chr5	RepeatMasker	LTR/Gypsy	9378575	9378630	.	+	.	ID=LotjaGi5re1v0949300
LjG1.1_chr5	RepeatMasker	LTR	9379067	9379232	.	-	.	ID=LotjaGi5re1v0949400
LjG1.1_chr5	RepeatMasker	LTR	9379305	9380499	.	-	.	ID=LotjaGi5re1v0949500
LjG1.1_chr5	RepeatMasker	LTR/Gypsy	9380599	9380704	.	+	.	ID=LotjaGi5re1v0949600
LjG1.1_chr5	RepeatMasker	LTR/Copia	9381894	9381945	.	+	.	ID=LotjaGi5re1v0949700
LjG1.1_chr5	RepeatMasker	LTR	9381976	9382626	.	+	.	ID=LotjaGi5re1v0949800
LjG1.1_chr5	RepeatMasker	DNA/Mite	9383046	9383527	.	-	.	ID=LotjaGi5re1v0949900
LjG1.1_chr5	RepeatMasker	LTR/Gypsy	9383566	9393324	.	+	.	ID=LotjaGi5re1v0950000
LjG1.1_chr5	RepeatMasker	LTR/Gypsy	9393827	9393940	.	-	.	ID=LotjaGi5re1v0950100
LjG1.1_chr5	RepeatMasker	LTR	9394835	9395165	.	+	.	ID=LotjaGi5re1v0950200
LjG1.1_chr5	RepeatMasker	LTR	9396037	9396124	.	+	.	ID=LotjaGi5re1v0950300
LjG1.1_chr5	RepeatMasker	DNA/Mite	9396691	9396740	.	+	.	ID=LotjaGi5re1v0950400
LjG1.1_chr5	RepeatMasker	LTR/Gypsy	9396900	9396977	.	+	.	ID=LotjaGi5re1v0950500
LjG1.1_chr5	RepeatMasker	LTR	9397177	9397335	.	+	.	ID=LotjaGi5re1v0950600
LjG1.1_chr5	RepeatMasker	LTR/Gypsy	9397177	9397295	.	+	.	ID=LotjaGi5re1v0950700
LjG1.1_chr5	RepeatMasker	LTR	9398358	9398604	.	+	.	ID=LotjaGi5re1v0950800
LjG1.1_chr5	RepeatMasker	LTR	9398382	9398711	.	-	.	ID=LotjaGi5re1v0950900
LjG1.1_chr5	RepeatMasker	Low_complexity	9399134	9399205	.	+	.	ID=LotjaGi5re1v0951000
LjG1.1_chr5	RepeatMasker	Simple_repeat	9399206	9399538	.	+	.	ID=LotjaGi5re1v0951100
LjG1.1_chr5	RepeatMasker	Simple_repeat	9399555	9399636	.	+	.	ID=LotjaGi5re1v0951200
LjG1.1_chr5	RepeatMasker	LTR	9399838	9400227	.	+	.	ID=LotjaGi5re1v0951300
LjG1.1_chr5	RepeatMasker	LTR	9400181	9400232	.	-	.	ID=LotjaGi5re1v0951400
LjG1.1_chr5	RepeatMasker	LTR	9400730	9400926	.	+	.	ID=LotjaGi5re1v0951500
LjG1.1_chr5	RepeatMasker	Simple_repeat	9401088	9401146	.	+	.	ID=LotjaGi5re1v0951600
LjG1.1_chr5	RepeatMasker	LTR	9401341	9402446	.	+	.	ID=LotjaGi5re1v0951700
LjG1.1_chr5	RepeatMasker	Low_complexity	9402494	9402598	.	+	.	ID=LotjaGi5re1v0951800
LjG1.1_chr5	RepeatMasker	Simple_repeat	9402599	9402727	.	+	.	ID=LotjaGi5re1v0951900
LjG1.1_chr5	RepeatMasker	Simple_repeat	9402809	9402912	.	+	.	ID=LotjaGi5re1v0952000
LjG1.1_chr5	RepeatMasker	Simple_repeat	9402968	9403042	.	+	.	ID=LotjaGi5re1v0952100
LjG1.1_chr5	RepeatMasker	LTR	9403088	9403228	.	+	.	ID=LotjaGi5re1v0952200
LjG1.1_chr5	RepeatMasker	LTR	9404392	9404445	.	+	.	ID=LotjaGi5re1v0952300
LjG1.1_chr5	RepeatMasker	LTR/Copia	9404404	9404422	.	-	.	ID=LotjaGi5re1v0952400
LjG1.1_chr5	RepeatMasker	LTR	9404423	9404550	.	+	.	ID=LotjaGi5re1v0952500
LjG1.1_chr5	RepeatMasker	LTR	9405430	9405804	.	-	.	ID=LotjaGi5re1v0952600
LjG1.1_chr5	RepeatMasker	LTR/Gypsy	9406497	9406590	.	+	.	ID=LotjaGi5re1v0952700
LjG1.1_chr5	RepeatMasker	LTR/Gypsy	9406561	9407356	.	+	.	ID=LotjaGi5re1v0952800
LjG1.1_chr5	RepeatMasker	Low_complexity	9407898	9407961	.	+	.	ID=LotjaGi5re1v0952900
LjG1.1_chr5	RepeatMasker	DNA/Mite	9412877	9413079	.	+	.	ID=LotjaGi5re1v0953000
LjG1.1_chr5	RepeatMasker	Simple_repeat	9413867	9413896	.	+	.	ID=LotjaGi5re1v0953100
LjG1.1_chr5	RepeatMasker	DNA/Mite	9414626	9414757	.	+	.	ID=LotjaGi5re1v0953200
LjG1.1_chr5	RepeatMasker	LTR	9416430	9416531	.	-	.	ID=LotjaGi5re1v0953300
LjG1.1_chr5	RepeatMasker	LTR	9418729	9418812	.	+	.	ID=LotjaGi5re1v0953400
LjG1.1_chr5	RepeatMasker	DNA/Mite	9419616	9419764	.	+	.	ID=LotjaGi5re1v0953500
LjG1.1_chr5	RepeatMasker	Low_complexity	9420174	9420205	.	+	.	ID=LotjaGi5re1v0953600
LjG1.1_chr5	RepeatMasker	LTR	9420207	9420321	.	-	.	ID=LotjaGi5re1v0953700
LjG1.1_chr5	RepeatMasker	DNA/Mite	9420401	9420536	.	+	.	ID=LotjaGi5re1v0953800
LjG1.1_chr5	RepeatMasker	LTR/Copia	9421017	9421127	.	-	.	ID=LotjaGi5re1v0953900
LjG1.1_chr5	RepeatMasker	LTR	9422159	9422283	.	-	.	ID=LotjaGi5re1v0954000
LjG1.1_chr5	RepeatMasker	DNA/Harbinger	9422957	9423024	.	+	.	ID=LotjaGi5re1v0954100
LjG1.1_chr5	RepeatMasker	Low_complexity	9423879	9423906	.	+	.	ID=LotjaGi5re1v0954200
LjG1.1_chr5	RepeatMasker	Low_complexity	9425734	9425762	.	+	.	ID=LotjaGi5re1v0954300
LjG1.1_chr5	RepeatMasker	DNA/Harbinger	9427208	9427270	.	+	.	ID=LotjaGi5re1v0954400
LjG1.1_chr5	RepeatMasker	LTR	9427271	9427377	.	-	.	ID=LotjaGi5re1v0954500
LjG1.1_chr5	RepeatMasker	LTR	9427648	9427706	.	+	.	ID=LotjaGi5re1v0954600
LjG1.1_chr5	RepeatMasker	DNA/Mite	9427977	9428054	.	-	.	ID=LotjaGi5re1v0954700
LjG1.1_chr5	RepeatMasker	Low_complexity	9428130	9428159	.	+	.	ID=LotjaGi5re1v0954800
LjG1.1_chr5	RepeatMasker	LTR	9428221	9428242	.	+	.	ID=LotjaGi5re1v0954900
LjG1.1_chr5	RepeatMasker	DNA/Mite	9428243	9428426	.	+	.	ID=LotjaGi5re1v0955000
LjG1.1_chr5	RepeatMasker	DNA/Mite	9428434	9428518	.	-	.	ID=LotjaGi5re1v0955100
LjG1.1_chr5	RepeatMasker	DNA/Mite	9428522	9428564	.	-	.	ID=LotjaGi5re1v0955200
LjG1.1_chr5	RepeatMasker	LTR	9428549	9428564	.	-	.	ID=LotjaGi5re1v0955300
LjG1.1_chr5	RepeatMasker	DNA/Mite	9428565	9428625	.	+	.	ID=LotjaGi5re1v0955400
LjG1.1_chr5	RepeatMasker	DNA/Mite	9428630	9429089	.	+	.	ID=LotjaGi5re1v0955500
LjG1.1_chr5	RepeatMasker	DNA/Mite	9429092	9429350	.	-	.	ID=LotjaGi5re1v0955600
LjG1.1_chr5	RepeatMasker	LTR	9429229	9429366	.	-	.	ID=LotjaGi5re1v0955700
LjG1.1_chr5	RepeatMasker	DNA/Mite	9429351	9429622	.	-	.	ID=LotjaGi5re1v0955800
LjG1.1_chr5	RepeatMasker	LTR	9429559	9429641	.	-	.	ID=LotjaGi5re1v0955900
LjG1.1_chr5	RepeatMasker	Low_complexity	9429642	9429691	.	+	.	ID=LotjaGi5re1v0956000
LjG1.1_chr5	RepeatMasker	LTR	9431271	9432483	.	-	.	ID=LotjaGi5re1v0956100
LjG1.1_chr5	RepeatMasker	LINE	9432817	9432963	.	-	.	ID=LotjaGi5re1v0956200
LjG1.1_chr5	RepeatMasker	LINE	9435137	9435185	.	-	.	ID=LotjaGi5re1v0956300
LjG1.1_chr5	RepeatMasker	LTR	9436142	9436224	.	+	.	ID=LotjaGi5re1v0956400
LjG1.1_chr5	RepeatMasker	LTR	9436361	9436389	.	+	.	ID=LotjaGi5re1v0956500
LjG1.1_chr5	RepeatMasker	DNA/Mite	9436390	9436564	.	-	.	ID=LotjaGi5re1v0956600
LjG1.1_chr5	RepeatMasker	Simple_repeat	9436661	9436725	.	+	.	ID=LotjaGi5re1v0956700
LjG1.1_chr5	RepeatMasker	Low_complexity	9436787	9436810	.	+	.	ID=LotjaGi5re1v0956800
LjG1.1_chr5	RepeatMasker	Low_complexity	9437847	9437887	.	+	.	ID=LotjaGi5re1v0956900
LjG1.1_chr5	RepeatMasker	Low_complexity	9438572	9438593	.	+	.	ID=LotjaGi5re1v0957000
LjG1.1_chr5	RepeatMasker	Simple_repeat	9438993	9439012	.	+	.	ID=LotjaGi5re1v0957100
LjG1.1_chr5	RepeatMasker	Simple_repeat	9439033	9439068	.	+	.	ID=LotjaGi5re1v0957200
LjG1.1_chr5	RepeatMasker	Low_complexity	9439295	9439331	.	+	.	ID=LotjaGi5re1v0957300
LjG1.1_chr5	RepeatMasker	DNA/Mite	9440377	9440512	.	-	.	ID=LotjaGi5re1v0957400
LjG1.1_chr5	RepeatMasker	DNA/Mite	9441804	9441929	.	-	.	ID=LotjaGi5re1v0957500
LjG1.1_chr5	RepeatMasker	DNA/Harbinger	9441856	9441991	.	-	.	ID=LotjaGi5re1v0957600
LjG1.1_chr5	RepeatMasker	LTR	9443042	9443126	.	+	.	ID=LotjaGi5re1v0957700
LjG1.1_chr5	RepeatMasker	DNA/Mite	9443557	9443573	.	+	.	ID=LotjaGi5re1v0957800
LjG1.1_chr5	RepeatMasker	LTR	9443574	9443682	.	-	.	ID=LotjaGi5re1v0957900
LjG1.1_chr5	RepeatMasker	Low_complexity	9443804	9443825	.	+	.	ID=LotjaGi5re1v0958000
LjG1.1_chr5	RepeatMasker	DNA/Mite	9444535	9444599	.	-	.	ID=LotjaGi5re1v0958100
LjG1.1_chr5	RepeatMasker	LTR	9444545	9444609	.	-	.	ID=LotjaGi5re1v0958200
LjG1.1_chr5	RepeatMasker	DNA/Mite	9444830	9444918	.	-	.	ID=LotjaGi5re1v0958300
LjG1.1_chr5	RepeatMasker	Low_complexity	9446870	9446930	.	+	.	ID=LotjaGi5re1v0958400
LjG1.1_chr5	RepeatMasker	LTR	9447638	9448140	.	+	.	ID=LotjaGi5re1v0958500
LjG1.1_chr5	RepeatMasker	LTR/Copia	9448476	9453497	.	+	.	ID=LotjaGi5re1v0958600
LjG1.1_chr5	RepeatMasker	Low_complexity	9453724	9453781	.	+	.	ID=LotjaGi5re1v0958700
LjG1.1_chr5	RepeatMasker	LTR/Gypsy	9454580	9458507	.	+	.	ID=LotjaGi5re1v0958800
LjG1.1_chr5	RepeatMasker	DNA/En-Spm	9461255	9461544	.	+	.	ID=LotjaGi5re1v0958900
LjG1.1_chr5	RepeatMasker	LTR	9461825	9463160	.	-	.	ID=LotjaGi5re1v0959000
LjG1.1_chr5	RepeatMasker	DNA/En-Spm	9463998	9464220	.	+	.	ID=LotjaGi5re1v0959100
LjG1.1_chr5	RepeatMasker	DNA/En-Spm	9464370	9464441	.	+	.	ID=LotjaGi5re1v0959200
LjG1.1_chr5	RepeatMasker	DNA/Mite	9465653	9465966	.	-	.	ID=LotjaGi5re1v0959300
LjG1.1_chr5	RepeatMasker	LTR	9467181	9467527	.	+	.	ID=LotjaGi5re1v0959400
LjG1.1_chr5	RepeatMasker	LTR	9468487	9469693	.	-	.	ID=LotjaGi5re1v0959500
LjG1.1_chr5	RepeatMasker	LTR	9469658	9470127	.	+	.	ID=LotjaGi5re1v0959600
LjG1.1_chr5	RepeatMasker	LTR	9470148	9470481	.	+	.	ID=LotjaGi5re1v0959700
LjG1.1_chr5	RepeatMasker	LTR	9470741	9470911	.	+	.	ID=LotjaGi5re1v0959800
LjG1.1_chr5	RepeatMasker	Low_complexity	9471672	9471692	.	+	.	ID=LotjaGi5re1v0959900
LjG1.1_chr5	RepeatMasker	DNA/Mite	9471901	9472073	.	+	.	ID=LotjaGi5re1v0960000
LjG1.1_chr5	RepeatMasker	Low_complexity	9472122	9472144	.	+	.	ID=LotjaGi5re1v0960100
LjG1.1_chr5	RepeatMasker	Low_complexity	9472732	9472870	.	+	.	ID=LotjaGi5re1v0960200
LjG1.1_chr5	RepeatMasker	Low_complexity	9472753	9472877	.	+	.	ID=LotjaGi5re1v0960300
LjG1.1_chr5	RepeatMasker	Low_complexity	9472914	9472935	.	+	.	ID=LotjaGi5re1v0960400
LjG1.1_chr5	RepeatMasker	LTR	9473502	9473591	.	-	.	ID=LotjaGi5re1v0960500
LjG1.1_chr5	RepeatMasker	DNA/Mite	9473532	9473692	.	+	.	ID=LotjaGi5re1v0960600
LjG1.1_chr5	RepeatMasker	LTR	9476102	9476158	.	-	.	ID=LotjaGi5re1v0960700
LjG1.1_chr5	RepeatMasker	LTR	9476150	9476365	.	-	.	ID=LotjaGi5re1v0960800
LjG1.1_chr5	RepeatMasker	LTR/Copia	9476571	9476692	.	-	.	ID=LotjaGi5re1v0960900
LjG1.1_chr5	RepeatMasker	LTR	9481815	9481918	.	+	.	ID=LotjaGi5re1v0961000
LjG1.1_chr5	RepeatMasker	LINE	9482099	9482225	.	+	.	ID=LotjaGi5re1v0961100
LjG1.1_chr5	RepeatMasker	LTR	9482261	9483589	.	+	.	ID=LotjaGi5re1v0961200
LjG1.1_chr5	RepeatMasker	LTR	9484501	9484898	.	+	.	ID=LotjaGi5re1v0961300
LjG1.1_chr5	RepeatMasker	LTR	9487394	9487570	.	+	.	ID=LotjaGi5re1v0961400
LjG1.1_chr5	RepeatMasker	Low_complexity	9487946	9488007	.	+	.	ID=LotjaGi5re1v0961500
LjG1.1_chr5	RepeatMasker	Low_complexity	9488065	9488085	.	+	.	ID=LotjaGi5re1v0961600
LjG1.1_chr5	RepeatMasker	LTR	9491225	9491341	.	-	.	ID=LotjaGi5re1v0961700
LjG1.1_chr5	RepeatMasker	LTR	9493911	9494705	.	+	.	ID=LotjaGi5re1v0961800
LjG1.1_chr5	RepeatMasker	LTR/Copia	9496165	9496295	.	-	.	ID=LotjaGi5re1v0961900
LjG1.1_chr5	RepeatMasker	LTR	9497008	9497070	.	+	.	ID=LotjaGi5re1v0962000
LjG1.1_chr5	RepeatMasker	Low_complexity	9497498	9497535	.	+	.	ID=LotjaGi5re1v0962100
LjG1.1_chr5	RepeatMasker	LTR	9497732	9497934	.	-	.	ID=LotjaGi5re1v0962200
LjG1.1_chr5	RepeatMasker	Simple_repeat	9499779	9499798	.	+	.	ID=LotjaGi5re1v0962300
LjG1.1_chr5	RepeatMasker	Low_complexity	9505712	9505786	.	+	.	ID=LotjaGi5re1v0962400
LjG1.1_chr5	RepeatMasker	LTR	9506230	9506371	.	-	.	ID=LotjaGi5re1v0962500
LjG1.1_chr5	RepeatMasker	Simple_repeat	9506403	9506457	.	+	.	ID=LotjaGi5re1v0962600
LjG1.1_chr5	RepeatMasker	Simple_repeat	9506550	9506634	.	+	.	ID=LotjaGi5re1v0962700
LjG1.1_chr5	RepeatMasker	Low_complexity	9506684	9506731	.	+	.	ID=LotjaGi5re1v0962800
LjG1.1_chr5	RepeatMasker	Low_complexity	9508546	9508573	.	+	.	ID=LotjaGi5re1v0962900
LjG1.1_chr5	RepeatMasker	Low_complexity	9508818	9508856	.	+	.	ID=LotjaGi5re1v0963000
LjG1.1_chr5	RepeatMasker	Low_complexity	9509649	9509685	.	+	.	ID=LotjaGi5re1v0963100
LjG1.1_chr5	RepeatMasker	Low_complexity	9509831	9509892	.	+	.	ID=LotjaGi5re1v0963200
LjG1.1_chr5	RepeatMasker	Low_complexity	9511340	9511368	.	+	.	ID=LotjaGi5re1v0963300
LjG1.1_chr5	RepeatMasker	Simple_repeat	9511881	9511925	.	+	.	ID=LotjaGi5re1v0963400
LjG1.1_chr5	RepeatMasker	Low_complexity	9511931	9512008	.	+	.	ID=LotjaGi5re1v0963500
LjG1.1_chr5	RepeatMasker	LTR	9512021	9512213	.	+	.	ID=LotjaGi5re1v0963600
LjG1.1_chr5	RepeatMasker	Low_complexity	9512545	9512579	.	+	.	ID=LotjaGi5re1v0963700
LjG1.1_chr5	RepeatMasker	Low_complexity	9512751	9512782	.	+	.	ID=LotjaGi5re1v0963800
LjG1.1_chr5	RepeatMasker	LTR	9515069	9515105	.	+	.	ID=LotjaGi5re1v0963900
LjG1.1_chr5	RepeatMasker	LTR	9515103	9516271	.	-	.	ID=LotjaGi5re1v0964000
LjG1.1_chr5	RepeatMasker	LTR	9516272	9520398	.	+	.	ID=LotjaGi5re1v0964100
LjG1.1_chr5	RepeatMasker	LTR	9520399	9528773	.	+	.	ID=LotjaGi5re1v0964200
LjG1.1_chr5	RepeatMasker	LTR	9528874	9537960	.	+	.	ID=LotjaGi5re1v0964300
LjG1.1_chr5	RepeatMasker	LTR	9537961	9542869	.	-	.	ID=LotjaGi5re1v0964400
LjG1.1_chr5	RepeatMasker	LTR	9542870	9543373	.	+	.	ID=LotjaGi5re1v0964500
LjG1.1_chr5	RepeatMasker	LTR	9543374	9551363	.	+	.	ID=LotjaGi5re1v0964600
LjG1.1_chr5	RepeatMasker	LTR	9551364	9551553	.	-	.	ID=LotjaGi5re1v0964700
LjG1.1_chr5	RepeatMasker	LTR/Gypsy	9552458	9552605	.	+	.	ID=LotjaGi5re1v0964800
LjG1.1_chr5	RepeatMasker	LTR	9552606	9552657	.	+	.	ID=LotjaGi5re1v0964900
LjG1.1_chr5	RepeatMasker	LTR/Copia	9552523	9552657	.	+	.	ID=LotjaGi5re1v0965000
LjG1.1_chr5	RepeatMasker	Simple_repeat	9552658	9552702	.	+	.	ID=LotjaGi5re1v0965100
LjG1.1_chr5	RepeatMasker	LTR/Copia	9552703	9552940	.	+	.	ID=LotjaGi5re1v0965200
LjG1.1_chr5	RepeatMasker	LTR/Gypsy	9553004	9554728	.	+	.	ID=LotjaGi5re1v0965300
LjG1.1_chr5	RepeatMasker	LTR	9554733	9562606	.	+	.	ID=LotjaGi5re1v0965400
LjG1.1_chr5	RepeatMasker	Simple_repeat	9562607	9562647	.	+	.	ID=LotjaGi5re1v0965500
LjG1.1_chr5	RepeatMasker	LTR	9562648	9566857	.	+	.	ID=LotjaGi5re1v0965600
LjG1.1_chr5	RepeatMasker	LTR/Gypsy	9566858	9568191	.	+	.	ID=LotjaGi5re1v0965700
LjG1.1_chr5	RepeatMasker	LTR	9568181	9569777	.	-	.	ID=LotjaGi5re1v0965800
LjG1.1_chr5	RepeatMasker	LTR/Gypsy	9569554	9569815	.	+	.	ID=LotjaGi5re1v0965900
LjG1.1_chr5	RepeatMasker	LTR	9569908	9572343	.	-	.	ID=LotjaGi5re1v0966000
LjG1.1_chr5	RepeatMasker	Low_complexity	9573298	9573332	.	+	.	ID=LotjaGi5re1v0966100
LjG1.1_chr5	RepeatMasker	Simple_repeat	9573389	9573435	.	+	.	ID=LotjaGi5re1v0966200
LjG1.1_chr5	RepeatMasker	LTR/Copia	9573459	9579047	.	-	.	ID=LotjaGi5re1v0966300
LjG1.1_chr5	RepeatMasker	LTR	9579048	9579861	.	-	.	ID=LotjaGi5re1v0966400
LjG1.1_chr5	RepeatMasker	LTR/Copia	9580162	9580281	.	-	.	ID=LotjaGi5re1v0966500
LjG1.1_chr5	RepeatMasker	LTR	9580794	9580993	.	+	.	ID=LotjaGi5re1v0966600
LjG1.1_chr5	RepeatMasker	LTR/Gypsy	9581141	9581246	.	+	.	ID=LotjaGi5re1v0966700
LjG1.1_chr5	RepeatMasker	LTR	9581247	9582796	.	-	.	ID=LotjaGi5re1v0966800
LjG1.1_chr5	RepeatMasker	Low_complexity	9583759	9583786	.	+	.	ID=LotjaGi5re1v0966900
LjG1.1_chr5	RepeatMasker	Low_complexity	9584031	9584069	.	+	.	ID=LotjaGi5re1v0967000
LjG1.1_chr5	RepeatMasker	Low_complexity	9584864	9584899	.	+	.	ID=LotjaGi5re1v0967100
LjG1.1_chr5	RepeatMasker	Low_complexity	9584914	9584942	.	+	.	ID=LotjaGi5re1v0967200
LjG1.1_chr5	RepeatMasker	Low_complexity	9585073	9585110	.	+	.	ID=LotjaGi5re1v0967300
LjG1.1_chr5	RepeatMasker	Low_complexity	9586609	9586637	.	+	.	ID=LotjaGi5re1v0967400
LjG1.1_chr5	RepeatMasker	Simple_repeat	9587150	9587196	.	+	.	ID=LotjaGi5re1v0967500
LjG1.1_chr5	RepeatMasker	Low_complexity	9587204	9587238	.	+	.	ID=LotjaGi5re1v0967600
LjG1.1_chr5	RepeatMasker	LTR	9587294	9590323	.	-	.	ID=LotjaGi5re1v0967700
LjG1.1_chr5	RepeatMasker	Low_complexity	9591286	9591313	.	+	.	ID=LotjaGi5re1v0967800
LjG1.1_chr5	RepeatMasker	Low_complexity	9591558	9591596	.	+	.	ID=LotjaGi5re1v0967900
LjG1.1_chr5	RepeatMasker	Low_complexity	9592393	9592428	.	+	.	ID=LotjaGi5re1v0968000
LjG1.1_chr5	RepeatMasker	Low_complexity	9592443	9592467	.	+	.	ID=LotjaGi5re1v0968100
LjG1.1_chr5	RepeatMasker	Low_complexity	9592574	9592635	.	+	.	ID=LotjaGi5re1v0968200
LjG1.1_chr5	RepeatMasker	LTR	9593431	9598329	.	-	.	ID=LotjaGi5re1v0968300
LjG1.1_chr5	RepeatMasker	Simple_repeat	9599542	9599588	.	+	.	ID=LotjaGi5re1v0968400
LjG1.1_chr5	RepeatMasker	Low_complexity	9599594	9599628	.	+	.	ID=LotjaGi5re1v0968500
LjG1.1_chr5	RepeatMasker	LTR	9599684	9602583	.	-	.	ID=LotjaGi5re1v0968600
LjG1.1_chr5	RepeatMasker	LTR	9602564	9603773	.	+	.	ID=LotjaGi5re1v0968700
LjG1.1_chr5	RepeatMasker	LTR	9603774	9608602	.	-	.	ID=LotjaGi5re1v0968800
LjG1.1_chr5	RepeatMasker	Simple_repeat	9611661	9611700	.	+	.	ID=LotjaGi5re1v0968900
LjG1.1_chr5	RepeatMasker	Simple_repeat	9611919	9611966	.	+	.	ID=LotjaGi5re1v0969000
LjG1.1_chr5	RepeatMasker	Simple_repeat	9612818	9612840	.	+	.	ID=LotjaGi5re1v0969100
LjG1.1_chr5	RepeatMasker	LTR	9612982	9617107	.	+	.	ID=LotjaGi5re1v0969200
LjG1.1_chr5	RepeatMasker	Low_complexity	9620865	9620887	.	+	.	ID=LotjaGi5re1v0969300
LjG1.1_chr5	RepeatMasker	LTR	9622630	9622675	.	-	.	ID=LotjaGi5re1v0969400
LjG1.1_chr5	RepeatMasker	LTR/Copia	9622644	9622710	.	-	.	ID=LotjaGi5re1v0969500
LjG1.1_chr5	RepeatMasker	LTR	9623048	9623281	.	-	.	ID=LotjaGi5re1v0969600
LjG1.1_chr5	RepeatMasker	Low_complexity	9624214	9624325	.	+	.	ID=LotjaGi5re1v0969700
LjG1.1_chr5	RepeatMasker	Low_complexity	9624531	9624656	.	+	.	ID=LotjaGi5re1v0969800
LjG1.1_chr5	RepeatMasker	Low_complexity	9624827	9624864	.	+	.	ID=LotjaGi5re1v0969900
LjG1.1_chr5	RepeatMasker	Low_complexity	9624893	9624934	.	+	.	ID=LotjaGi5re1v0970000
LjG1.1_chr5	RepeatMasker	Low_complexity	9625566	9625597	.	+	.	ID=LotjaGi5re1v0970100
LjG1.1_chr5	RepeatMasker	LTR/Copia	9627261	9629061	.	-	.	ID=LotjaGi5re1v0970200
LjG1.1_chr5	RepeatMasker	LTR	9629700	9630195	.	+	.	ID=LotjaGi5re1v0970300
LjG1.1_chr5	RepeatMasker	LTR/Copia	9630026	9630195	.	+	.	ID=LotjaGi5re1v0970400
LjG1.1_chr5	RepeatMasker	LTR	9632498	9641480	.	+	.	ID=LotjaGi5re1v0970500
LjG1.1_chr5	RepeatMasker	Low_complexity	9642549	9642580	.	+	.	ID=LotjaGi5re1v0970600
LjG1.1_chr5	RepeatMasker	LTR	9642582	9642646	.	+	.	ID=LotjaGi5re1v0970700
LjG1.1_chr5	RepeatMasker	LTR	9642675	9642766	.	+	.	ID=LotjaGi5re1v0970800
LjG1.1_chr5	RepeatMasker	Low_complexity	9643516	9643537	.	+	.	ID=LotjaGi5re1v0970900
LjG1.1_chr5	RepeatMasker	LTR	9643751	9643888	.	+	.	ID=LotjaGi5re1v0971000
LjG1.1_chr5	RepeatMasker	LTR	9643755	9643874	.	-	.	ID=LotjaGi5re1v0971100
LjG1.1_chr5	RepeatMasker	LTR	9644212	9644487	.	+	.	ID=LotjaGi5re1v0971200
LjG1.1_chr5	RepeatMasker	LTR	9644608	9644682	.	+	.	ID=LotjaGi5re1v0971300
LjG1.1_chr5	RepeatMasker	LTR	9644611	9644708	.	-	.	ID=LotjaGi5re1v0971400
LjG1.1_chr5	RepeatMasker	LTR	9645111	9645441	.	+	.	ID=LotjaGi5re1v0971500
LjG1.1_chr5	RepeatMasker	LTR	9646263	9646745	.	+	.	ID=LotjaGi5re1v0971600
LjG1.1_chr5	RepeatMasker	DNA/Mite	9646927	9647203	.	-	.	ID=LotjaGi5re1v0971700
LjG1.1_chr5	RepeatMasker	DNA/Mite	9647820	9648099	.	+	.	ID=LotjaGi5re1v0971800
LjG1.1_chr5	RepeatMasker	LTR	9648249	9648427	.	-	.	ID=LotjaGi5re1v0971900
LjG1.1_chr5	RepeatMasker	LTR	9648807	9649073	.	-	.	ID=LotjaGi5re1v0972000
LjG1.1_chr5	RepeatMasker	LTR	9649195	9649277	.	-	.	ID=LotjaGi5re1v0972100
LjG1.1_chr5	RepeatMasker	LTR	9649491	9649554	.	-	.	ID=LotjaGi5re1v0972200
LjG1.1_chr5	RepeatMasker	LTR	9649617	9649688	.	-	.	ID=LotjaGi5re1v0972300
LjG1.1_chr5	RepeatMasker	Low_complexity	9649692	9649730	.	+	.	ID=LotjaGi5re1v0972400
LjG1.1_chr5	RepeatMasker	LTR	9649741	9649835	.	-	.	ID=LotjaGi5re1v0972500
LjG1.1_chr5	RepeatMasker	Simple_repeat	9650907	9650981	.	+	.	ID=LotjaGi5re1v0972600
LjG1.1_chr5	RepeatMasker	LTR/Copia	9651030	9653155	.	+	.	ID=LotjaGi5re1v0972700
LjG1.1_chr5	RepeatMasker	LTR	9654407	9654522	.	+	.	ID=LotjaGi5re1v0972800
LjG1.1_chr5	RepeatMasker	LTR	9659569	9659664	.	+	.	ID=LotjaGi5re1v0972900
LjG1.1_chr5	RepeatMasker	DNA/Mite	9660168	9660412	.	+	.	ID=LotjaGi5re1v0973000
LjG1.1_chr5	RepeatMasker	Simple_repeat	9661382	9661428	.	+	.	ID=LotjaGi5re1v0973100
LjG1.1_chr5	RepeatMasker	DNA/Mite	9662148	9662406	.	-	.	ID=LotjaGi5re1v0973200
LjG1.1_chr5	RepeatMasker	Simple_repeat	9663773	9663849	.	+	.	ID=LotjaGi5re1v0973300
LjG1.1_chr5	RepeatMasker	LTR	9663890	9664251	.	+	.	ID=LotjaGi5re1v0973400
LjG1.1_chr5	RepeatMasker	LTR	9664245	9664371	.	+	.	ID=LotjaGi5re1v0973500
LjG1.1_chr5	RepeatMasker	Simple_repeat	9664468	9664513	.	+	.	ID=LotjaGi5re1v0973600
LjG1.1_chr5	RepeatMasker	LTR	9664744	9666266	.	+	.	ID=LotjaGi5re1v0973700
LjG1.1_chr5	RepeatMasker	LTR	9666755	9668573	.	+	.	ID=LotjaGi5re1v0973800
LjG1.1_chr5	RepeatMasker	LTR	9669123	9669845	.	+	.	ID=LotjaGi5re1v0973900
LjG1.1_chr5	RepeatMasker	LTR	9669894	9670464	.	-	.	ID=LotjaGi5re1v0974000
LjG1.1_chr5	RepeatMasker	LTR/Copia	9669904	9670556	.	-	.	ID=LotjaGi5re1v0974100
LjG1.1_chr5	RepeatMasker	LTR	9670635	9670755	.	+	.	ID=LotjaGi5re1v0974200
LjG1.1_chr5	RepeatMasker	LTR	9670684	9670777	.	-	.	ID=LotjaGi5re1v0974300
LjG1.1_chr5	RepeatMasker	LTR/Copia	9670757	9671034	.	-	.	ID=LotjaGi5re1v0974400
LjG1.1_chr5	RepeatMasker	DNA/Mite	9671162	9671289	.	-	.	ID=LotjaGi5re1v0974500
LjG1.1_chr5	RepeatMasker	LTR	9671681	9671735	.	+	.	ID=LotjaGi5re1v0974600
LjG1.1_chr5	RepeatMasker	LTR/Gypsy	9676562	9676711	.	-	.	ID=LotjaGi5re1v0974700
LjG1.1_chr5	RepeatMasker	Low_complexity	9676744	9676764	.	+	.	ID=LotjaGi5re1v0974800
LjG1.1_chr5	RepeatMasker	Simple_repeat	9677763	9677802	.	+	.	ID=LotjaGi5re1v0974900
LjG1.1_chr5	RepeatMasker	LTR/Gypsy	9677905	9678057	.	+	.	ID=LotjaGi5re1v0975000
LjG1.1_chr5	RepeatMasker	DNA/Mite	9678226	9678534	.	+	.	ID=LotjaGi5re1v0975100
LjG1.1_chr5	RepeatMasker	Low_complexity	9684521	9684593	.	+	.	ID=LotjaGi5re1v0975200
LjG1.1_chr5	RepeatMasker	LTR	9686926	9687171	.	+	.	ID=LotjaGi5re1v0975300
LjG1.1_chr5	RepeatMasker	LTR	9687197	9690151	.	+	.	ID=LotjaGi5re1v0975400
LjG1.1_chr5	RepeatMasker	LTR	9690296	9690606	.	+	.	ID=LotjaGi5re1v0975500
LjG1.1_chr5	RepeatMasker	Simple_repeat	9691103	9691183	.	+	.	ID=LotjaGi5re1v0975600
LjG1.1_chr5	RepeatMasker	LTR	9691736	9692048	.	-	.	ID=LotjaGi5re1v0975700
LjG1.1_chr5	RepeatMasker	Low_complexity	9692749	9692797	.	+	.	ID=LotjaGi5re1v0975800
LjG1.1_chr5	RepeatMasker	DNA/Mite	9692914	9693275	.	-	.	ID=LotjaGi5re1v0975900
LjG1.1_chr5	RepeatMasker	LTR	9693434	9693497	.	-	.	ID=LotjaGi5re1v0976000
LjG1.1_chr5	RepeatMasker	LTR	9693783	9693833	.	-	.	ID=LotjaGi5re1v0976100
LjG1.1_chr5	RepeatMasker	LTR	9694563	9694672	.	-	.	ID=LotjaGi5re1v0976200
LjG1.1_chr5	RepeatMasker	DNA/Mite	9695245	9695516	.	+	.	ID=LotjaGi5re1v0976300
LjG1.1_chr5	RepeatMasker	DNA/Mite	9695281	9695473	.	-	.	ID=LotjaGi5re1v0976400
LjG1.1_chr5	RepeatMasker	Low_complexity	9695517	9695538	.	+	.	ID=LotjaGi5re1v0976500
LjG1.1_chr5	RepeatMasker	Low_complexity	9695731	9695766	.	+	.	ID=LotjaGi5re1v0976600
LjG1.1_chr5	RepeatMasker	Simple_repeat	9697169	9697203	.	+	.	ID=LotjaGi5re1v0976700
LjG1.1_chr5	RepeatMasker	Low_complexity	9697218	9697240	.	+	.	ID=LotjaGi5re1v0976800
LjG1.1_chr5	RepeatMasker	LTR/Copia	9697498	9697805	.	-	.	ID=LotjaGi5re1v0976900
LjG1.1_chr5	RepeatMasker	LTR/Copia	9699206	9699657	.	+	.	ID=LotjaGi5re1v0977000
LjG1.1_chr5	RepeatMasker	Simple_repeat	9700306	9700329	.	+	.	ID=LotjaGi5re1v0977100
LjG1.1_chr5	RepeatMasker	LTR	9700498	9700575	.	+	.	ID=LotjaGi5re1v0977200
LjG1.1_chr5	RepeatMasker	LTR	9700511	9702300	.	-	.	ID=LotjaGi5re1v0977300
LjG1.1_chr5	RepeatMasker	Low_complexity	9703882	9703906	.	+	.	ID=LotjaGi5re1v0977400
LjG1.1_chr5	RepeatMasker	Low_complexity	9705129	9705200	.	+	.	ID=LotjaGi5re1v0977500
LjG1.1_chr5	RepeatMasker	LTR	9705266	9705353	.	+	.	ID=LotjaGi5re1v0977600
LjG1.1_chr5	RepeatMasker	LTR	9705413	9705564	.	+	.	ID=LotjaGi5re1v0977700
LjG1.1_chr5	RepeatMasker	LTR	9705443	9705565	.	-	.	ID=LotjaGi5re1v0977800
LjG1.1_chr5	RepeatMasker	LTR	9705735	9705825	.	+	.	ID=LotjaGi5re1v0977900
LjG1.1_chr5	RepeatMasker	DNA/Mite	9705826	9706156	.	+	.	ID=LotjaGi5re1v0978000
LjG1.1_chr5	RepeatMasker	LTR/Copia	9707300	9707852	.	+	.	ID=LotjaGi5re1v0978100
LjG1.1_chr5	RepeatMasker	LTR	9707816	9708031	.	+	.	ID=LotjaGi5re1v0978200
LjG1.1_chr5	RepeatMasker	LTR/Gypsy	9707921	9708050	.	+	.	ID=LotjaGi5re1v0978300
LjG1.1_chr5	RepeatMasker	LTR/Copia	9708139	9708431	.	+	.	ID=LotjaGi5re1v0978400
LjG1.1_chr5	RepeatMasker	LTR/Copia	9708372	9708589	.	-	.	ID=LotjaGi5re1v0978500
LjG1.1_chr5	RepeatMasker	LTR	9708395	9708840	.	+	.	ID=LotjaGi5re1v0978600
LjG1.1_chr5	RepeatMasker	Simple_repeat	9708953	9708995	.	+	.	ID=LotjaGi5re1v0978700
LjG1.1_chr5	RepeatMasker	DNA/Mite	9709115	9709474	.	-	.	ID=LotjaGi5re1v0978800
LjG1.1_chr5	RepeatMasker	DNA/Mite	9709476	9709641	.	-	.	ID=LotjaGi5re1v0978900
LjG1.1_chr5	RepeatMasker	LTR	9709684	9709701	.	-	.	ID=LotjaGi5re1v0979000
LjG1.1_chr5	RepeatMasker	DNA/Mite	9709702	9709771	.	-	.	ID=LotjaGi5re1v0979100
LjG1.1_chr5	RepeatMasker	DNA/Mite	9709766	9710034	.	-	.	ID=LotjaGi5re1v0979200
LjG1.1_chr5	RepeatMasker	LTR	9709955	9710048	.	+	.	ID=LotjaGi5re1v0979300
LjG1.1_chr5	RepeatMasker	Low_complexity	9710121	9710170	.	+	.	ID=LotjaGi5re1v0979400
LjG1.1_chr5	RepeatMasker	LTR	9711017	9711138	.	+	.	ID=LotjaGi5re1v0979500
LjG1.1_chr5	RepeatMasker	DNA/Mite	9711221	9711360	.	+	.	ID=LotjaGi5re1v0979600
LjG1.1_chr5	RepeatMasker	LTR	9712687	9713000	.	-	.	ID=LotjaGi5re1v0979700
LjG1.1_chr5	RepeatMasker	LTR	9714614	9714773	.	-	.	ID=LotjaGi5re1v0979800
LjG1.1_chr5	RepeatMasker	LTR	9714647	9714765	.	+	.	ID=LotjaGi5re1v0979900
LjG1.1_chr5	RepeatMasker	Low_complexity	9714837	9714888	.	+	.	ID=LotjaGi5re1v0980000
LjG1.1_chr5	RepeatMasker	DNA/Mite	9715490	9715619	.	+	.	ID=LotjaGi5re1v0980100
LjG1.1_chr5	RepeatMasker	DNA/Mite	9715930	9716324	.	+	.	ID=LotjaGi5re1v0980200
LjG1.1_chr5	RepeatMasker	Low_complexity	9722764	9722813	.	+	.	ID=LotjaGi5re1v0980300
LjG1.1_chr5	RepeatMasker	Low_complexity	9723076	9723109	.	+	.	ID=LotjaGi5re1v0980400
LjG1.1_chr5	RepeatMasker	Low_complexity	9725520	9725565	.	+	.	ID=LotjaGi5re1v0980500
LjG1.1_chr5	RepeatMasker	Simple_repeat	9726622	9726647	.	+	.	ID=LotjaGi5re1v0980600
LjG1.1_chr5	RepeatMasker	LTR	9728128	9728180	.	-	.	ID=LotjaGi5re1v0980700
LjG1.1_chr5	RepeatMasker	LTR	9728470	9728570	.	+	.	ID=LotjaGi5re1v0980800
LjG1.1_chr5	RepeatMasker	Low_complexity	9729079	9729144	.	+	.	ID=LotjaGi5re1v0980900
LjG1.1_chr5	RepeatMasker	LTR	9729726	9729887	.	-	.	ID=LotjaGi5re1v0981000
LjG1.1_chr5	RepeatMasker	Low_complexity	9729896	9729975	.	+	.	ID=LotjaGi5re1v0981100
LjG1.1_chr5	RepeatMasker	Simple_repeat	9730227	9730453	.	+	.	ID=LotjaGi5re1v0981200
LjG1.1_chr5	RepeatMasker	Low_complexity	9730466	9730641	.	+	.	ID=LotjaGi5re1v0981300
LjG1.1_chr5	RepeatMasker	Simple_repeat	9730660	9730697	.	+	.	ID=LotjaGi5re1v0981400
LjG1.1_chr5	RepeatMasker	Low_complexity	9730767	9730811	.	+	.	ID=LotjaGi5re1v0981500
LjG1.1_chr5	RepeatMasker	Low_complexity	9730836	9730910	.	+	.	ID=LotjaGi5re1v0981600
LjG1.1_chr5	RepeatMasker	LTR	9730920	9731080	.	+	.	ID=LotjaGi5re1v0981700
LjG1.1_chr5	RepeatMasker	Low_complexity	9732062	9732083	.	+	.	ID=LotjaGi5re1v0981800
LjG1.1_chr5	RepeatMasker	Low_complexity	9733505	9733539	.	+	.	ID=LotjaGi5re1v0981900
LjG1.1_chr5	RepeatMasker	LTR	9733806	9733846	.	+	.	ID=LotjaGi5re1v0982000
LjG1.1_chr5	RepeatMasker	LTR	9733926	9734338	.	+	.	ID=LotjaGi5re1v0982100
LjG1.1_chr5	RepeatMasker	LTR/Copia	9734011	9734380	.	-	.	ID=LotjaGi5re1v0982200
LjG1.1_chr5	RepeatMasker	LTR/Copia	9734609	9734722	.	+	.	ID=LotjaGi5re1v0982300
LjG1.1_chr5	RepeatMasker	LTR/Copia	9735191	9738484	.	+	.	ID=LotjaGi5re1v0982400
LjG1.1_chr5	RepeatMasker	Low_complexity	9738501	9738554	.	+	.	ID=LotjaGi5re1v0982500
LjG1.1_chr5	RepeatMasker	Low_complexity	9738720	9738801	.	+	.	ID=LotjaGi5re1v0982600
LjG1.1_chr5	RepeatMasker	LTR	9738915	9738936	.	+	.	ID=LotjaGi5re1v0982700
LjG1.1_chr5	RepeatMasker	DNA/Mite	9738937	9739216	.	-	.	ID=LotjaGi5re1v0982800
LjG1.1_chr5	RepeatMasker	Simple_repeat	9743123	9743169	.	+	.	ID=LotjaGi5re1v0982900
LjG1.1_chr5	RepeatMasker	Low_complexity	9743312	9743384	.	+	.	ID=LotjaGi5re1v0983000
LjG1.1_chr5	RepeatMasker	Low_complexity	9743493	9743535	.	+	.	ID=LotjaGi5re1v0983100
LjG1.1_chr5	RepeatMasker	LTR	9743823	9744046	.	-	.	ID=LotjaGi5re1v0983200
LjG1.1_chr5	RepeatMasker	LTR/Copia	9744603	9744660	.	+	.	ID=LotjaGi5re1v0983300
LjG1.1_chr5	RepeatMasker	LTR	9744610	9747585	.	-	.	ID=LotjaGi5re1v0983400
LjG1.1_chr5	RepeatMasker	LTR	9748921	9749155	.	+	.	ID=LotjaGi5re1v0983500
LjG1.1_chr5	RepeatMasker	LTR	9749154	9749357	.	-	.	ID=LotjaGi5re1v0983600
LjG1.1_chr5	RepeatMasker	LTR	9749379	9749674	.	-	.	ID=LotjaGi5re1v0983700
LjG1.1_chr5	RepeatMasker	LTR	9749688	9750579	.	+	.	ID=LotjaGi5re1v0983800
LjG1.1_chr5	RepeatMasker	LTR	9750642	9751358	.	+	.	ID=LotjaGi5re1v0983900
LjG1.1_chr5	RepeatMasker	Low_complexity	9751396	9751447	.	+	.	ID=LotjaGi5re1v0984000
LjG1.1_chr5	RepeatMasker	Low_complexity	9751495	9751686	.	+	.	ID=LotjaGi5re1v0984100
LjG1.1_chr5	RepeatMasker	LTR	9751810	9751924	.	+	.	ID=LotjaGi5re1v0984200
LjG1.1_chr5	RepeatMasker	DNA/Mite	9751925	9752556	.	+	.	ID=LotjaGi5re1v0984300
LjG1.1_chr5	RepeatMasker	Low_complexity	9752566	9752601	.	+	.	ID=LotjaGi5re1v0984400
LjG1.1_chr5	RepeatMasker	LTR	9752627	9752834	.	-	.	ID=LotjaGi5re1v0984500
LjG1.1_chr5	RepeatMasker	DNA/Mite	9752836	9753012	.	-	.	ID=LotjaGi5re1v0984600
LjG1.1_chr5	RepeatMasker	LTR	9753013	9753039	.	+	.	ID=LotjaGi5re1v0984700
LjG1.1_chr5	RepeatMasker	DNA/Mite	9753107	9753385	.	+	.	ID=LotjaGi5re1v0984800
LjG1.1_chr5	RepeatMasker	Low_complexity	9753591	9753655	.	+	.	ID=LotjaGi5re1v0984900
LjG1.1_chr5	RepeatMasker	LTR	9754850	9756189	.	-	.	ID=LotjaGi5re1v0985000
LjG1.1_chr5	RepeatMasker	DNA/Mite	9756193	9756317	.	-	.	ID=LotjaGi5re1v0985100
LjG1.1_chr5	RepeatMasker	DNA/Mite	9756332	9756439	.	+	.	ID=LotjaGi5re1v0985200
LjG1.1_chr5	RepeatMasker	DNA/Mite	9756495	9756670	.	+	.	ID=LotjaGi5re1v0985300
LjG1.1_chr5	RepeatMasker	DNA/Mite	9756671	9756912	.	+	.	ID=LotjaGi5re1v0985400
LjG1.1_chr5	RepeatMasker	DNA/Mite	9756947	9756988	.	-	.	ID=LotjaGi5re1v0985500
LjG1.1_chr5	RepeatMasker	DNA/Mite	9756988	9757027	.	+	.	ID=LotjaGi5re1v0985600
LjG1.1_chr5	RepeatMasker	LTR	9757028	9757116	.	+	.	ID=LotjaGi5re1v0985700
LjG1.1_chr5	RepeatMasker	LTR	9758200	9758898	.	+	.	ID=LotjaGi5re1v0985800
LjG1.1_chr5	RepeatMasker	Low_complexity	9758899	9758958	.	+	.	ID=LotjaGi5re1v0985900
LjG1.1_chr5	RepeatMasker	Low_complexity	9759006	9759197	.	+	.	ID=LotjaGi5re1v0986000
LjG1.1_chr5	RepeatMasker	Low_complexity	9759295	9759367	.	+	.	ID=LotjaGi5re1v0986100
LjG1.1_chr5	RepeatMasker	LTR	9759368	9759713	.	-	.	ID=LotjaGi5re1v0986200
LjG1.1_chr5	RepeatMasker	DNA/Mite	9759715	9759882	.	-	.	ID=LotjaGi5re1v0986300
LjG1.1_chr5	RepeatMasker	Low_complexity	9760218	9760242	.	+	.	ID=LotjaGi5re1v0986400
LjG1.1_chr5	RepeatMasker	DNA/Mite	9761988	9762250	.	-	.	ID=LotjaGi5re1v0986500
LjG1.1_chr5	RepeatMasker	Low_complexity	9763272	9763349	.	+	.	ID=LotjaGi5re1v0986600
LjG1.1_chr5	RepeatMasker	Low_complexity	9764748	9764820	.	+	.	ID=LotjaGi5re1v0986700
LjG1.1_chr5	RepeatMasker	LTR	9765312	9765439	.	-	.	ID=LotjaGi5re1v0986800
LjG1.1_chr5	RepeatMasker	Low_complexity	9766776	9766821	.	+	.	ID=LotjaGi5re1v0986900
LjG1.1_chr5	RepeatMasker	Low_complexity	9766783	9766835	.	+	.	ID=LotjaGi5re1v0987000
LjG1.1_chr5	RepeatMasker	LTR	9766916	9766965	.	+	.	ID=LotjaGi5re1v0987100
LjG1.1_chr5	RepeatMasker	Low_complexity	9767128	9767157	.	+	.	ID=LotjaGi5re1v0987200
LjG1.1_chr5	RepeatMasker	LTR/Gypsy	9767705	9767806	.	+	.	ID=LotjaGi5re1v0987300
LjG1.1_chr5	RepeatMasker	LTR	9767750	9768113	.	-	.	ID=LotjaGi5re1v0987400
LjG1.1_chr5	RepeatMasker	LTR	9768075	9768120	.	+	.	ID=LotjaGi5re1v0987500
LjG1.1_chr5	RepeatMasker	LTR/Gypsy	9768280	9768453	.	+	.	ID=LotjaGi5re1v0987600
LjG1.1_chr5	RepeatMasker	LTR/Gypsy	9769404	9769547	.	-	.	ID=LotjaGi5re1v0987700
LjG1.1_chr5	RepeatMasker	Low_complexity	9769612	9769644	.	+	.	ID=LotjaGi5re1v0987800
LjG1.1_chr5	RepeatMasker	Low_complexity	9770621	9770740	.	+	.	ID=LotjaGi5re1v0987900
LjG1.1_chr5	RepeatMasker	LTR/Gypsy	9770857	9771000	.	+	.	ID=LotjaGi5re1v0988000
LjG1.1_chr5	RepeatMasker	Low_complexity	9772688	9772710	.	+	.	ID=LotjaGi5re1v0988100
LjG1.1_chr5	RepeatMasker	LTR	9772730	9772774	.	+	.	ID=LotjaGi5re1v0988200
LjG1.1_chr5	RepeatMasker	Simple_repeat	9772955	9772981	.	+	.	ID=LotjaGi5re1v0988300
LjG1.1_chr5	RepeatMasker	Simple_repeat	9774109	9774137	.	+	.	ID=LotjaGi5re1v0988400
LjG1.1_chr5	RepeatMasker	Low_complexity	9777930	9777954	.	+	.	ID=LotjaGi5re1v0988500
LjG1.1_chr5	RepeatMasker	LTR	9778156	9779182	.	-	.	ID=LotjaGi5re1v0988600
LjG1.1_chr5	RepeatMasker	Simple_repeat	9779574	9779593	.	+	.	ID=LotjaGi5re1v0988700
LjG1.1_chr5	RepeatMasker	Low_complexity	9784765	9784827	.	+	.	ID=LotjaGi5re1v0988800
LjG1.1_chr5	RepeatMasker	DNA/Mite	9784930	9785123	.	+	.	ID=LotjaGi5re1v0988900
LjG1.1_chr5	RepeatMasker	Simple_repeat	9785398	9785418	.	+	.	ID=LotjaGi5re1v0989000
LjG1.1_chr5	RepeatMasker	Low_complexity	9785425	9785484	.	+	.	ID=LotjaGi5re1v0989100
LjG1.1_chr5	RepeatMasker	Simple_repeat	9788829	9788881	.	+	.	ID=LotjaGi5re1v0989200
LjG1.1_chr5	RepeatMasker	LTR/Copia	9790371	9790457	.	-	.	ID=LotjaGi5re1v0989300
LjG1.1_chr5	RepeatMasker	LTR/Gypsy	9790385	9790473	.	+	.	ID=LotjaGi5re1v0989400
LjG1.1_chr5	RepeatMasker	LTR	9790400	9790507	.	-	.	ID=LotjaGi5re1v0989500
LjG1.1_chr5	RepeatMasker	LTR	9791489	9791809	.	+	.	ID=LotjaGi5re1v0989600
LjG1.1_chr5	RepeatMasker	DNA/Mite	9792194	9792388	.	+	.	ID=LotjaGi5re1v0989700
LjG1.1_chr5	RepeatMasker	Low_complexity	9792723	9792757	.	+	.	ID=LotjaGi5re1v0989800
LjG1.1_chr5	RepeatMasker	DNA/Mite	9792807	9793283	.	-	.	ID=LotjaGi5re1v0989900
LjG1.1_chr5	RepeatMasker	DNA/Mite	9793285	9793454	.	+	.	ID=LotjaGi5re1v0990000
LjG1.1_chr5	RepeatMasker	Low_complexity	9793498	9793533	.	+	.	ID=LotjaGi5re1v0990100
LjG1.1_chr5	RepeatMasker	LTR	9794913	9795953	.	+	.	ID=LotjaGi5re1v0990200
LjG1.1_chr5	RepeatMasker	Low_complexity	9796082	9796139	.	+	.	ID=LotjaGi5re1v0990300
LjG1.1_chr5	RepeatMasker	Low_complexity	9796158	9796193	.	+	.	ID=LotjaGi5re1v0990400
LjG1.1_chr5	RepeatMasker	LTR/Copia	9796645	9797095	.	+	.	ID=LotjaGi5re1v0990500
LjG1.1_chr5	RepeatMasker	LTR	9797509	9797607	.	-	.	ID=LotjaGi5re1v0990600
LjG1.1_chr5	RepeatMasker	Low_complexity	9797858	9797891	.	+	.	ID=LotjaGi5re1v0990700
LjG1.1_chr5	RepeatMasker	DNA/Mite	9798501	9798664	.	+	.	ID=LotjaGi5re1v0990800
LjG1.1_chr5	RepeatMasker	Low_complexity	9798665	9798686	.	+	.	ID=LotjaGi5re1v0990900
LjG1.1_chr5	RepeatMasker	DNA/Mite	9799002	9799220	.	+	.	ID=LotjaGi5re1v0991000
LjG1.1_chr5	RepeatMasker	LTR	9801988	9805666	.	-	.	ID=LotjaGi5re1v0991100
LjG1.1_chr5	RepeatMasker	LTR/Gypsy	9805800	9806354	.	+	.	ID=LotjaGi5re1v0991200
LjG1.1_chr5	RepeatMasker	LTR/Gypsy	9806368	9807525	.	+	.	ID=LotjaGi5re1v0991300
LjG1.1_chr5	RepeatMasker	Low_complexity	9809508	9809528	.	+	.	ID=LotjaGi5re1v0991400
LjG1.1_chr5	RepeatMasker	Low_complexity	9811720	9811741	.	+	.	ID=LotjaGi5re1v0991500
LjG1.1_chr5	RepeatMasker	Low_complexity	9812477	9812500	.	+	.	ID=LotjaGi5re1v0991600
LjG1.1_chr5	RepeatMasker	LTR	9812542	9812637	.	+	.	ID=LotjaGi5re1v0991700
LjG1.1_chr5	RepeatMasker	DNA/Mite	9812799	9813118	.	+	.	ID=LotjaGi5re1v0991800
LjG1.1_chr5	RepeatMasker	Low_complexity	9815448	9815483	.	+	.	ID=LotjaGi5re1v0991900
LjG1.1_chr5	RepeatMasker	Low_complexity	9816047	9816078	.	+	.	ID=LotjaGi5re1v0992000
LjG1.1_chr5	RepeatMasker	DNA/Mite	9816140	9816432	.	+	.	ID=LotjaGi5re1v0992100
LjG1.1_chr5	RepeatMasker	LTR	9816823	9816964	.	-	.	ID=LotjaGi5re1v0992200
LjG1.1_chr5	RepeatMasker	LTR	9816834	9816948	.	+	.	ID=LotjaGi5re1v0992300
LjG1.1_chr5	RepeatMasker	LTR	9817837	9818210	.	-	.	ID=LotjaGi5re1v0992400
LjG1.1_chr5	RepeatMasker	Low_complexity	9818348	9818461	.	+	.	ID=LotjaGi5re1v0992500
LjG1.1_chr5	RepeatMasker	Simple_repeat	9819001	9819026	.	+	.	ID=LotjaGi5re1v0992600
LjG1.1_chr5	RepeatMasker	Simple_repeat	9819167	9819205	.	+	.	ID=LotjaGi5re1v0992700
LjG1.1_chr5	RepeatMasker	Low_complexity	9819400	9819421	.	+	.	ID=LotjaGi5re1v0992800
LjG1.1_chr5	RepeatMasker	LTR	9819456	9819828	.	+	.	ID=LotjaGi5re1v0992900
LjG1.1_chr5	RepeatMasker	DNA/Mite	9819831	9820238	.	+	.	ID=LotjaGi5re1v0993000
LjG1.1_chr5	RepeatMasker	LTR	9820245	9820268	.	+	.	ID=LotjaGi5re1v0993100
LjG1.1_chr5	RepeatMasker	DNA/Mite	9820269	9820404	.	-	.	ID=LotjaGi5re1v0993200
LjG1.1_chr5	RepeatMasker	LTR	9820405	9820434	.	+	.	ID=LotjaGi5re1v0993300
LjG1.1_chr5	RepeatMasker	LTR	9820414	9820622	.	+	.	ID=LotjaGi5re1v0993400
LjG1.1_chr5	RepeatMasker	Low_complexity	9821352	9821379	.	+	.	ID=LotjaGi5re1v0993500
LjG1.1_chr5	RepeatMasker	DNA/Mite	9821706	9821923	.	+	.	ID=LotjaGi5re1v0993600
LjG1.1_chr5	RepeatMasker	LTR/Gypsy	9821923	9821958	.	-	.	ID=LotjaGi5re1v0993700
LjG1.1_chr5	RepeatMasker	DNA/Mite	9822067	9822298	.	+	.	ID=LotjaGi5re1v0993800
LjG1.1_chr5	RepeatMasker	Low_complexity	9823548	9823568	.	+	.	ID=LotjaGi5re1v0993900
LjG1.1_chr5	RepeatMasker	DNA/Mite	9824754	9825035	.	+	.	ID=LotjaGi5re1v0994000
LjG1.1_chr5	RepeatMasker	LTR	9825255	9825384	.	-	.	ID=LotjaGi5re1v0994100
LjG1.1_chr5	RepeatMasker	LTR	9825385	9825561	.	+	.	ID=LotjaGi5re1v0994200
LjG1.1_chr5	RepeatMasker	DNA/Mite	9825574	9825718	.	-	.	ID=LotjaGi5re1v0994300
LjG1.1_chr5	RepeatMasker	DNA/Mite	9827697	9827997	.	-	.	ID=LotjaGi5re1v0994400
LjG1.1_chr5	RepeatMasker	LTR	9828006	9828027	.	+	.	ID=LotjaGi5re1v0994500
LjG1.1_chr5	RepeatMasker	DNA/Mite	9828028	9828175	.	-	.	ID=LotjaGi5re1v0994600
LjG1.1_chr5	RepeatMasker	LTR	9828176	9828393	.	+	.	ID=LotjaGi5re1v0994700
LjG1.1_chr5	RepeatMasker	Low_complexity	9829124	9829151	.	+	.	ID=LotjaGi5re1v0994800
LjG1.1_chr5	RepeatMasker	DNA/Mite	9829478	9829695	.	+	.	ID=LotjaGi5re1v0994900
LjG1.1_chr5	RepeatMasker	DNA/Mite	9829827	9830058	.	+	.	ID=LotjaGi5re1v0995000
LjG1.1_chr5	RepeatMasker	LTR	9830851	9831028	.	+	.	ID=LotjaGi5re1v0995100
LjG1.1_chr5	RepeatMasker	DNA/Mite	9831029	9831318	.	+	.	ID=LotjaGi5re1v0995200
LjG1.1_chr5	RepeatMasker	LTR	9831288	9831328	.	-	.	ID=LotjaGi5re1v0995300
LjG1.1_chr5	RepeatMasker	LTR	9831319	9831461	.	+	.	ID=LotjaGi5re1v0995400
LjG1.1_chr5	RepeatMasker	Low_complexity	9831639	9831669	.	+	.	ID=LotjaGi5re1v0995500
LjG1.1_chr5	RepeatMasker	Low_complexity	9831732	9831756	.	+	.	ID=LotjaGi5re1v0995600
LjG1.1_chr5	RepeatMasker	LTR	9831820	9831980	.	-	.	ID=LotjaGi5re1v0995700
LjG1.1_chr5	RepeatMasker	LTR	9832557	9832757	.	+	.	ID=LotjaGi5re1v0995800
LjG1.1_chr5	RepeatMasker	LTR	9832760	9832944	.	-	.	ID=LotjaGi5re1v0995900
LjG1.1_chr5	RepeatMasker	Low_complexity	9839183	9839224	.	+	.	ID=LotjaGi5re1v0996000
LjG1.1_chr5	RepeatMasker	DNA/Mite	9839657	9839934	.	+	.	ID=LotjaGi5re1v0996100
LjG1.1_chr5	RepeatMasker	LTR	9840154	9840283	.	-	.	ID=LotjaGi5re1v0996200
LjG1.1_chr5	RepeatMasker	LTR	9840284	9840459	.	+	.	ID=LotjaGi5re1v0996300
LjG1.1_chr5	RepeatMasker	DNA/Mite	9840462	9840877	.	+	.	ID=LotjaGi5re1v0996400
LjG1.1_chr5	RepeatMasker	LTR	9840886	9841065	.	+	.	ID=LotjaGi5re1v0996500
LjG1.1_chr5	RepeatMasker	DNA/Mite	9840908	9841063	.	-	.	ID=LotjaGi5re1v0996600
LjG1.1_chr5	RepeatMasker	LTR	9841064	9841089	.	-	.	ID=LotjaGi5re1v0996700
LjG1.1_chr5	RepeatMasker	LTR	9841073	9841260	.	+	.	ID=LotjaGi5re1v0996800
LjG1.1_chr5	RepeatMasker	Low_complexity	9841977	9842004	.	+	.	ID=LotjaGi5re1v0996900
LjG1.1_chr5	RepeatMasker	DNA/Mite	9842331	9842548	.	+	.	ID=LotjaGi5re1v0997000
LjG1.1_chr5	RepeatMasker	DNA/Mite	9842680	9842911	.	+	.	ID=LotjaGi5re1v0997100
LjG1.1_chr5	RepeatMasker	Low_complexity	9843338	9843386	.	+	.	ID=LotjaGi5re1v0997200
LjG1.1_chr5	RepeatMasker	DNA/Mite	9843387	9843735	.	-	.	ID=LotjaGi5re1v0997300
LjG1.1_chr5	RepeatMasker	Low_complexity	9844227	9844312	.	+	.	ID=LotjaGi5re1v0997400
LjG1.1_chr5	RepeatMasker	LTR	9844356	9844468	.	+	.	ID=LotjaGi5re1v0997500
LjG1.1_chr5	RepeatMasker	Low_complexity	9845601	9845624	.	+	.	ID=LotjaGi5re1v0997600
LjG1.1_chr5	RepeatMasker	Low_complexity	9845664	9845693	.	+	.	ID=LotjaGi5re1v0997700
LjG1.1_chr5	RepeatMasker	DNA/Mite	9845878	9846043	.	-	.	ID=LotjaGi5re1v0997800
LjG1.1_chr5	RepeatMasker	LTR	9846658	9846797	.	-	.	ID=LotjaGi5re1v0997900
LjG1.1_chr5	RepeatMasker	LTR	9846819	9846936	.	+	.	ID=LotjaGi5re1v0998000
LjG1.1_chr5	RepeatMasker	Low_complexity	9847536	9847564	.	+	.	ID=LotjaGi5re1v0998100
LjG1.1_chr5	RepeatMasker	DNA/Mite	9850120	9850313	.	+	.	ID=LotjaGi5re1v0998200
LjG1.1_chr5	RepeatMasker	LTR/Copia	9851581	9851722	.	-	.	ID=LotjaGi5re1v0998300
LjG1.1_chr5	RepeatMasker	LTR	9852001	9852089	.	-	.	ID=LotjaGi5re1v0998400
LjG1.1_chr5	RepeatMasker	DNA/Mite	9852353	9852538	.	+	.	ID=LotjaGi5re1v0998500
LjG1.1_chr5	RepeatMasker	Simple_repeat	9852626	9852653	.	+	.	ID=LotjaGi5re1v0998600
LjG1.1_chr5	RepeatMasker	Low_complexity	9855596	9855720	.	+	.	ID=LotjaGi5re1v0998700
LjG1.1_chr5	RepeatMasker	Simple_repeat	9855724	9855766	.	+	.	ID=LotjaGi5re1v0998800
LjG1.1_chr5	RepeatMasker	LTR	9856207	9860672	.	-	.	ID=LotjaGi5re1v0998900
LjG1.1_chr5	RepeatMasker	Simple_repeat	9861068	9861164	.	+	.	ID=LotjaGi5re1v0999000
LjG1.1_chr5	RepeatMasker	LTR/Copia	9861168	9861310	.	+	.	ID=LotjaGi5re1v0999100
LjG1.1_chr5	RepeatMasker	LTR	9861306	9861491	.	+	.	ID=LotjaGi5re1v0999200
LjG1.1_chr5	RepeatMasker	Simple_repeat	9861492	9861524	.	+	.	ID=LotjaGi5re1v0999300
LjG1.1_chr5	RepeatMasker	LTR	9861525	9862536	.	+	.	ID=LotjaGi5re1v0999400
LjG1.1_chr5	RepeatMasker	LTR	9862526	9862683	.	-	.	ID=LotjaGi5re1v0999500
LjG1.1_chr5	RepeatMasker	Simple_repeat	9862759	9862821	.	+	.	ID=LotjaGi5re1v0999600
LjG1.1_chr5	RepeatMasker	Low_complexity	9863240	9863321	.	+	.	ID=LotjaGi5re1v0999700
LjG1.1_chr5	RepeatMasker	Low_complexity	9864923	9864969	.	+	.	ID=LotjaGi5re1v0999800
LjG1.1_chr5	RepeatMasker	LTR	9865799	9865852	.	+	.	ID=LotjaGi5re1v0999900
LjG1.1_chr5	RepeatMasker	LTR	9866128	9873138	.	+	.	ID=LotjaGi5re1v1000000
LjG1.1_chr5	RepeatMasker	LTR/Copia	9873134	9873230	.	+	.	ID=LotjaGi5re1v1000100
LjG1.1_chr5	RepeatMasker	LTR	9873172	9873264	.	+	.	ID=LotjaGi5re1v1000200
LjG1.1_chr5	RepeatMasker	LTR/Copia	9873232	9874943	.	+	.	ID=LotjaGi5re1v1000300
LjG1.1_chr5	RepeatMasker	LTR/Copia	9874945	9882765	.	-	.	ID=LotjaGi5re1v1000400
LjG1.1_chr5	RepeatMasker	LTR/Copia	9882744	9885327	.	-	.	ID=LotjaGi5re1v1000500
LjG1.1_chr5	RepeatMasker	LTR/Copia	9885278	9885355	.	+	.	ID=LotjaGi5re1v1000600
LjG1.1_chr5	RepeatMasker	LTR	9885328	9885373	.	-	.	ID=LotjaGi5re1v1000700
LjG1.1_chr5	RepeatMasker	LTR/Copia	9885374	9885407	.	-	.	ID=LotjaGi5re1v1000800
LjG1.1_chr5	RepeatMasker	LTR	9885457	9885666	.	-	.	ID=LotjaGi5re1v1000900
LjG1.1_chr5	RepeatMasker	Simple_repeat	9886728	9886794	.	+	.	ID=LotjaGi5re1v1001000
LjG1.1_chr5	RepeatMasker	Low_complexity	9887958	9888042	.	+	.	ID=LotjaGi5re1v1001100
LjG1.1_chr5	RepeatMasker	Low_complexity	9888149	9888245	.	+	.	ID=LotjaGi5re1v1001200
LjG1.1_chr5	RepeatMasker	Low_complexity	9888412	9888454	.	+	.	ID=LotjaGi5re1v1001300
LjG1.1_chr5	RepeatMasker	Low_complexity	9888605	9888709	.	+	.	ID=LotjaGi5re1v1001400
LjG1.1_chr5	RepeatMasker	Low_complexity	9888857	9888877	.	+	.	ID=LotjaGi5re1v1001500
LjG1.1_chr5	RepeatMasker	Low_complexity	9888920	9888966	.	+	.	ID=LotjaGi5re1v1001600
LjG1.1_chr5	RepeatMasker	Low_complexity	9889018	9889045	.	+	.	ID=LotjaGi5re1v1001700
LjG1.1_chr5	RepeatMasker	LTR	9889050	9890257	.	+	.	ID=LotjaGi5re1v1001800
LjG1.1_chr5	RepeatMasker	Low_complexity	9890437	9890529	.	+	.	ID=LotjaGi5re1v1001900
LjG1.1_chr5	RepeatMasker	Low_complexity	9890630	9890798	.	+	.	ID=LotjaGi5re1v1002000
LjG1.1_chr5	RepeatMasker	Low_complexity	9890806	9890841	.	+	.	ID=LotjaGi5re1v1002100
LjG1.1_chr5	RepeatMasker	Low_complexity	9891022	9891099	.	+	.	ID=LotjaGi5re1v1002200
LjG1.1_chr5	RepeatMasker	Low_complexity	9891145	9891311	.	+	.	ID=LotjaGi5re1v1002300
LjG1.1_chr5	RepeatMasker	Low_complexity	9891318	9891366	.	+	.	ID=LotjaGi5re1v1002400
LjG1.1_chr5	RepeatMasker	Low_complexity	9891443	9891489	.	+	.	ID=LotjaGi5re1v1002500
LjG1.1_chr5	RepeatMasker	Low_complexity	9893317	9893386	.	+	.	ID=LotjaGi5re1v1002600
LjG1.1_chr5	RepeatMasker	Low_complexity	9894041	9894089	.	+	.	ID=LotjaGi5re1v1002700
LjG1.1_chr5	RepeatMasker	Low_complexity	9894174	9894210	.	+	.	ID=LotjaGi5re1v1002800
LjG1.1_chr5	RepeatMasker	Low_complexity	9894365	9894406	.	+	.	ID=LotjaGi5re1v1002900
LjG1.1_chr5	RepeatMasker	Low_complexity	9894609	9894648	.	+	.	ID=LotjaGi5re1v1003000
LjG1.1_chr5	RepeatMasker	Low_complexity	9895135	9895212	.	+	.	ID=LotjaGi5re1v1003100
LjG1.1_chr5	RepeatMasker	Low_complexity	9895846	9895874	.	+	.	ID=LotjaGi5re1v1003200
LjG1.1_chr5	RepeatMasker	Low_complexity	9899392	9899413	.	+	.	ID=LotjaGi5re1v1003300
LjG1.1_chr5	RepeatMasker	Simple_repeat	9899524	9899666	.	+	.	ID=LotjaGi5re1v1003400
LjG1.1_chr5	RepeatMasker	LTR	9901710	9901863	.	-	.	ID=LotjaGi5re1v1003500
LjG1.1_chr5	RepeatMasker	LTR	9901866	9902053	.	-	.	ID=LotjaGi5re1v1003600
LjG1.1_chr5	RepeatMasker	LTR/Copia	9903377	9903417	.	-	.	ID=LotjaGi5re1v1003700
LjG1.1_chr5	RepeatMasker	LTR/Copia	9906795	9915220	.	+	.	ID=LotjaGi5re1v1003800
LjG1.1_chr5	RepeatMasker	LTR/Copia	9918528	9918610	.	+	.	ID=LotjaGi5re1v1003900
LjG1.1_chr5	RepeatMasker	LTR	9918550	9918662	.	-	.	ID=LotjaGi5re1v1004000
LjG1.1_chr5	RepeatMasker	LTR	9919925	9920268	.	+	.	ID=LotjaGi5re1v1004100
LjG1.1_chr5	RepeatMasker	LTR	9921994	9922049	.	-	.	ID=LotjaGi5re1v1004200
LjG1.1_chr5	RepeatMasker	LTR	9922176	9922204	.	+	.	ID=LotjaGi5re1v1004300
LjG1.1_chr5	RepeatMasker	LTR	9922205	9923878	.	+	.	ID=LotjaGi5re1v1004400
LjG1.1_chr5	RepeatMasker	LTR	9925605	9925948	.	-	.	ID=LotjaGi5re1v1004500
LjG1.1_chr5	RepeatMasker	LTR	9927211	9927323	.	+	.	ID=LotjaGi5re1v1004600
LjG1.1_chr5	RepeatMasker	LTR/Copia	9927263	9927345	.	-	.	ID=LotjaGi5re1v1004700
LjG1.1_chr5	RepeatMasker	LTR	9937429	9937689	.	+	.	ID=LotjaGi5re1v1004800
LjG1.1_chr5	RepeatMasker	Low_complexity	9938340	9938406	.	+	.	ID=LotjaGi5re1v1004900
LjG1.1_chr5	RepeatMasker	Low_complexity	9938945	9938987	.	+	.	ID=LotjaGi5re1v1005000
LjG1.1_chr5	RepeatMasker	LTR	9939101	9940189	.	-	.	ID=LotjaGi5re1v1005100
LjG1.1_chr5	RepeatMasker	LTR/Copia	9940031	9940317	.	+	.	ID=LotjaGi5re1v1005200
LjG1.1_chr5	RepeatMasker	LTR	9940367	9940549	.	-	.	ID=LotjaGi5re1v1005300
LjG1.1_chr5	RepeatMasker	Low_complexity	9941646	9941679	.	+	.	ID=LotjaGi5re1v1005400
LjG1.1_chr5	RepeatMasker	LTR	9943601	9943650	.	-	.	ID=LotjaGi5re1v1005500
LjG1.1_chr5	RepeatMasker	Low_complexity	9943682	9943712	.	+	.	ID=LotjaGi5re1v1005600
LjG1.1_chr5	RepeatMasker	LTR	9943745	9943795	.	+	.	ID=LotjaGi5re1v1005700
LjG1.1_chr5	RepeatMasker	Simple_repeat	9944825	9944859	.	+	.	ID=LotjaGi5re1v1005800
LjG1.1_chr5	RepeatMasker	Low_complexity	9945346	9945366	.	+	.	ID=LotjaGi5re1v1005900
LjG1.1_chr5	RepeatMasker	Low_complexity	9945401	9945568	.	+	.	ID=LotjaGi5re1v1006000
LjG1.1_chr5	RepeatMasker	LTR	9945581	9945695	.	-	.	ID=LotjaGi5re1v1006100
LjG1.1_chr5	RepeatMasker	Low_complexity	9946049	9946128	.	+	.	ID=LotjaGi5re1v1006200
LjG1.1_chr5	RepeatMasker	Low_complexity	9946620	9946689	.	+	.	ID=LotjaGi5re1v1006300
LjG1.1_chr5	RepeatMasker	Simple_repeat	9947685	9947721	.	+	.	ID=LotjaGi5re1v1006400
LjG1.1_chr5	RepeatMasker	Low_complexity	9948562	9948624	.	+	.	ID=LotjaGi5re1v1006500
LjG1.1_chr5	RepeatMasker	Low_complexity	9948639	9948679	.	+	.	ID=LotjaGi5re1v1006600
LjG1.1_chr5	RepeatMasker	LTR	9950279	9950433	.	-	.	ID=LotjaGi5re1v1006700
LjG1.1_chr5	RepeatMasker	LTR	9950603	9950753	.	-	.	ID=LotjaGi5re1v1006800
LjG1.1_chr5	RepeatMasker	Low_complexity	9951618	9951668	.	+	.	ID=LotjaGi5re1v1006900
LjG1.1_chr5	RepeatMasker	LTR	9952866	9956765	.	+	.	ID=LotjaGi5re1v1007000
LjG1.1_chr5	RepeatMasker	Low_complexity	9959550	9959611	.	+	.	ID=LotjaGi5re1v1007100
LjG1.1_chr5	RepeatMasker	Simple_repeat	9960361	9960385	.	+	.	ID=LotjaGi5re1v1007200
LjG1.1_chr5	RepeatMasker	Low_complexity	9960541	9960603	.	+	.	ID=LotjaGi5re1v1007300
LjG1.1_chr5	RepeatMasker	Low_complexity	9960646	9960673	.	+	.	ID=LotjaGi5re1v1007400
LjG1.1_chr5	RepeatMasker	Low_complexity	9960925	9960963	.	+	.	ID=LotjaGi5re1v1007500
LjG1.1_chr5	RepeatMasker	Simple_repeat	9961852	9961871	.	+	.	ID=LotjaGi5re1v1007600
LjG1.1_chr5	RepeatMasker	Low_complexity	9963410	9963450	.	+	.	ID=LotjaGi5re1v1007700
LjG1.1_chr5	RepeatMasker	Low_complexity	9967444	9967598	.	+	.	ID=LotjaGi5re1v1007800
LjG1.1_chr5	RepeatMasker	Low_complexity	9971032	9971066	.	+	.	ID=LotjaGi5re1v1007900
LjG1.1_chr5	RepeatMasker	Low_complexity	9973836	9973893	.	+	.	ID=LotjaGi5re1v1008000
LjG1.1_chr5	RepeatMasker	Simple_repeat	9974191	9974210	.	+	.	ID=LotjaGi5re1v1008100
LjG1.1_chr5	RepeatMasker	Low_complexity	9974325	9974490	.	+	.	ID=LotjaGi5re1v1008200
LjG1.1_chr5	RepeatMasker	Simple_repeat	9979082	9979101	.	+	.	ID=LotjaGi5re1v1008300
LjG1.1_chr5	RepeatMasker	LTR	9979326	9980795	.	+	.	ID=LotjaGi5re1v1008400
LjG1.1_chr5	RepeatMasker	Low_complexity	9981179	9981241	.	+	.	ID=LotjaGi5re1v1008500
LjG1.1_chr5	RepeatMasker	Low_complexity	9982145	9982186	.	+	.	ID=LotjaGi5re1v1008600
LjG1.1_chr5	RepeatMasker	Low_complexity	9982251	9982300	.	+	.	ID=LotjaGi5re1v1008700
LjG1.1_chr5	RepeatMasker	Low_complexity	9982493	9982556	.	+	.	ID=LotjaGi5re1v1008800
LjG1.1_chr5	RepeatMasker	Simple_repeat	9986842	9986864	.	+	.	ID=LotjaGi5re1v1008900
LjG1.1_chr5	RepeatMasker	Low_complexity	9987583	9987603	.	+	.	ID=LotjaGi5re1v1009000
LjG1.1_chr5	RepeatMasker	Low_complexity	9987673	9987716	.	+	.	ID=LotjaGi5re1v1009100
LjG1.1_chr5	RepeatMasker	Simple_repeat	9990727	9990777	.	+	.	ID=LotjaGi5re1v1009200
LjG1.1_chr5	RepeatMasker	LTR	9991827	9993965	.	-	.	ID=LotjaGi5re1v1009300
LjG1.1_chr5	RepeatMasker	LTR	9993961	9994715	.	-	.	ID=LotjaGi5re1v1009400
LjG1.1_chr5	RepeatMasker	DNA/Mite	9996268	9996531	.	+	.	ID=LotjaGi5re1v1009500
LjG1.1_chr5	RepeatMasker	Low_complexity	9997873	9997935	.	+	.	ID=LotjaGi5re1v1009600
LjG1.1_chr5	RepeatMasker	Low_complexity	9999443	9999470	.	+	.	ID=LotjaGi5re1v1009700
LjG1.1_chr5	RepeatMasker	Low_complexity	9999619	9999654	.	+	.	ID=LotjaGi5re1v1009800
LjG1.1_chr5	RepeatMasker	LTR	10001926	10002137	.	+	.	ID=LotjaGi5re1v1009900
LjG1.1_chr5	RepeatMasker	LTR/Gypsy	10006960	10007765	.	-	.	ID=LotjaGi5re1v1010000
LjG1.1_chr5	RepeatMasker	LTR	10008122	10008199	.	-	.	ID=LotjaGi5re1v1010100
LjG1.1_chr5	RepeatMasker	LTR/Copia	10008149	10008396	.	-	.	ID=LotjaGi5re1v1010200
LjG1.1_chr5	RepeatMasker	Simple_repeat	10009853	10009893	.	+	.	ID=LotjaGi5re1v1010300
LjG1.1_chr5	RepeatMasker	LTR/Copia	10010928	10010981	.	-	.	ID=LotjaGi5re1v1010400
LjG1.1_chr5	RepeatMasker	Simple_repeat	10012015	10012077	.	+	.	ID=LotjaGi5re1v1010500
LjG1.1_chr5	RepeatMasker	Simple_repeat	10012371	10012405	.	+	.	ID=LotjaGi5re1v1010600
LjG1.1_chr5	RepeatMasker	Simple_repeat	10012651	10012690	.	+	.	ID=LotjaGi5re1v1010700
LjG1.1_chr5	RepeatMasker	Simple_repeat	10013374	10013438	.	+	.	ID=LotjaGi5re1v1010800
LjG1.1_chr5	RepeatMasker	Simple_repeat	10013723	10013762	.	+	.	ID=LotjaGi5re1v1010900
LjG1.1_chr5	RepeatMasker	Simple_repeat	10014073	10014155	.	+	.	ID=LotjaGi5re1v1011000
LjG1.1_chr5	RepeatMasker	Low_complexity	10014782	10014809	.	+	.	ID=LotjaGi5re1v1011100
LjG1.1_chr5	RepeatMasker	Low_complexity	10016352	10016382	.	+	.	ID=LotjaGi5re1v1011200
LjG1.1_chr5	RepeatMasker	Low_complexity	10017117	10017149	.	+	.	ID=LotjaGi5re1v1011300
LjG1.1_chr5	RepeatMasker	Low_complexity	10017184	10017247	.	+	.	ID=LotjaGi5re1v1011400
LjG1.1_chr5	RepeatMasker	Low_complexity	10017291	10017349	.	+	.	ID=LotjaGi5re1v1011500
LjG1.1_chr5	RepeatMasker	Low_complexity	10017303	10017362	.	+	.	ID=LotjaGi5re1v1011600
LjG1.1_chr5	RepeatMasker	Low_complexity	10020047	10020074	.	+	.	ID=LotjaGi5re1v1011700
LjG1.1_chr5	RepeatMasker	Low_complexity	10021464	10021508	.	+	.	ID=LotjaGi5re1v1011800
LjG1.1_chr5	RepeatMasker	LTR	10022805	10030662	.	+	.	ID=LotjaGi5re1v1011900
LjG1.1_chr5	RepeatMasker	Simple_repeat	10030663	10030694	.	+	.	ID=LotjaGi5re1v1012000
LjG1.1_chr5	RepeatMasker	LTR	10030695	10034919	.	+	.	ID=LotjaGi5re1v1012100
LjG1.1_chr5	RepeatMasker	DNA/Mite	10035516	10036022	.	+	.	ID=LotjaGi5re1v1012200
LjG1.1_chr5	RepeatMasker	LTR/Copia	10036433	10037035	.	+	.	ID=LotjaGi5re1v1012300
LjG1.1_chr5	RepeatMasker	DNA/Mite	10037038	10037171	.	-	.	ID=LotjaGi5re1v1012400
LjG1.1_chr5	RepeatMasker	LTR	10037210	10037344	.	+	.	ID=LotjaGi5re1v1012500
LjG1.1_chr5	RepeatMasker	LTR	10037415	10037457	.	-	.	ID=LotjaGi5re1v1012600
LjG1.1_chr5	RepeatMasker	LTR	10038048	10038169	.	-	.	ID=LotjaGi5re1v1012700
LjG1.1_chr5	RepeatMasker	DNA/Mite	10038166	10038318	.	-	.	ID=LotjaGi5re1v1012800
LjG1.1_chr5	RepeatMasker	DNA/Mite	10039251	10039629	.	+	.	ID=LotjaGi5re1v1012900
LjG1.1_chr5	RepeatMasker	LTR/Copia	10039631	10042748	.	+	.	ID=LotjaGi5re1v1013000
LjG1.1_chr5	RepeatMasker	Simple_repeat	10051049	10051086	.	+	.	ID=LotjaGi5re1v1013100
LjG1.1_chr5	RepeatMasker	Low_complexity	10051800	10051820	.	+	.	ID=LotjaGi5re1v1013200
LjG1.1_chr5	RepeatMasker	Low_complexity	10051957	10052017	.	+	.	ID=LotjaGi5re1v1013300
LjG1.1_chr5	RepeatMasker	Low_complexity	10055004	10055050	.	+	.	ID=LotjaGi5re1v1013400
LjG1.1_chr5	RepeatMasker	Low_complexity	10055101	10055124	.	+	.	ID=LotjaGi5re1v1013500
LjG1.1_chr5	RepeatMasker	Low_complexity	10056483	10056523	.	+	.	ID=LotjaGi5re1v1013600
LjG1.1_chr5	RepeatMasker	Simple_repeat	10059509	10059559	.	+	.	ID=LotjaGi5re1v1013700
LjG1.1_chr5	RepeatMasker	Low_complexity	10060286	10060320	.	+	.	ID=LotjaGi5re1v1013800
LjG1.1_chr5	RepeatMasker	LTR/Copia	10061577	10063936	.	-	.	ID=LotjaGi5re1v1013900
LjG1.1_chr5	RepeatMasker	LTR	10061828	10065690	.	+	.	ID=LotjaGi5re1v1014000
LjG1.1_chr5	RepeatMasker	LTR/Gypsy	10065296	10065761	.	-	.	ID=LotjaGi5re1v1014100
LjG1.1_chr5	RepeatMasker	Simple_repeat	10066499	10066530	.	+	.	ID=LotjaGi5re1v1014200
LjG1.1_chr5	RepeatMasker	LTR	10067041	10071326	.	+	.	ID=LotjaGi5re1v1014300
LjG1.1_chr5	RepeatMasker	Low_complexity	10080860	10080903	.	+	.	ID=LotjaGi5re1v1014400
LjG1.1_chr5	RepeatMasker	Low_complexity	10081051	10081090	.	+	.	ID=LotjaGi5re1v1014500
LjG1.1_chr5	RepeatMasker	Low_complexity	10081739	10081766	.	+	.	ID=LotjaGi5re1v1014600
LjG1.1_chr5	RepeatMasker	LTR	10082294	10082492	.	+	.	ID=LotjaGi5re1v1014700
LjG1.1_chr5	RepeatMasker	Low_complexity	10082614	10082651	.	+	.	ID=LotjaGi5re1v1014800
LjG1.1_chr5	RepeatMasker	Simple_repeat	10085321	10085360	.	+	.	ID=LotjaGi5re1v1014900
LjG1.1_chr5	RepeatMasker	LTR	10087409	10087622	.	+	.	ID=LotjaGi5re1v1015000
LjG1.1_chr5	RepeatMasker	LTR/Copia	10087436	10087681	.	+	.	ID=LotjaGi5re1v1015100
LjG1.1_chr5	RepeatMasker	LTR	10087714	10087795	.	+	.	ID=LotjaGi5re1v1015200
LjG1.1_chr5	RepeatMasker	Low_complexity	10088384	10088406	.	+	.	ID=LotjaGi5re1v1015300
LjG1.1_chr5	RepeatMasker	Simple_repeat	10088602	10088671	.	+	.	ID=LotjaGi5re1v1015400
LjG1.1_chr5	RepeatMasker	Low_complexity	10090056	10090093	.	+	.	ID=LotjaGi5re1v1015500
LjG1.1_chr5	RepeatMasker	Low_complexity	10090163	10090201	.	+	.	ID=LotjaGi5re1v1015600
LjG1.1_chr5	RepeatMasker	Low_complexity	10092418	10092456	.	+	.	ID=LotjaGi5re1v1015700
LjG1.1_chr5	RepeatMasker	LTR/Copia	10093447	10093587	.	+	.	ID=LotjaGi5re1v1015800
LjG1.1_chr5	RepeatMasker	LTR/Copia	10094983	10096093	.	+	.	ID=LotjaGi5re1v1015900
LjG1.1_chr5	RepeatMasker	LTR/Copia	10095878	10096127	.	-	.	ID=LotjaGi5re1v1016000
LjG1.1_chr5	RepeatMasker	LTR/Copia	10096091	10096223	.	+	.	ID=LotjaGi5re1v1016100
LjG1.1_chr5	RepeatMasker	LTR	10096303	10096603	.	+	.	ID=LotjaGi5re1v1016200
LjG1.1_chr5	RepeatMasker	LTR	10096849	10096969	.	+	.	ID=LotjaGi5re1v1016300
LjG1.1_chr5	RepeatMasker	LTR/Copia	10096864	10098651	.	+	.	ID=LotjaGi5re1v1016400
LjG1.1_chr5	RepeatMasker	LTR	10098624	10099026	.	+	.	ID=LotjaGi5re1v1016500
LjG1.1_chr5	RepeatMasker	LTR/Copia	10098682	10098953	.	+	.	ID=LotjaGi5re1v1016600
LjG1.1_chr5	RepeatMasker	DNA/Mite	10100300	10100423	.	-	.	ID=LotjaGi5re1v1016700
LjG1.1_chr5	RepeatMasker	DNA/Mite	10102193	10102327	.	+	.	ID=LotjaGi5re1v1016800
LjG1.1_chr5	RepeatMasker	LTR	10102732	10102769	.	+	.	ID=LotjaGi5re1v1016900
LjG1.1_chr5	RepeatMasker	Low_complexity	10103991	10104011	.	+	.	ID=LotjaGi5re1v1017000
LjG1.1_chr5	RepeatMasker	Simple_repeat	10104042	10104075	.	+	.	ID=LotjaGi5re1v1017100
LjG1.1_chr5	RepeatMasker	LTR	10104561	10104607	.	+	.	ID=LotjaGi5re1v1017200
LjG1.1_chr5	RepeatMasker	LTR	10104570	10104876	.	-	.	ID=LotjaGi5re1v1017300
LjG1.1_chr5	RepeatMasker	DNA/Mite	10104998	10105309	.	-	.	ID=LotjaGi5re1v1017400
LjG1.1_chr5	RepeatMasker	LTR	10105257	10105319	.	-	.	ID=LotjaGi5re1v1017500
LjG1.1_chr5	RepeatMasker	DNA/Mite	10105861	10106415	.	+	.	ID=LotjaGi5re1v1017600
LjG1.1_chr5	RepeatMasker	Low_complexity	10107017	10107060	.	+	.	ID=LotjaGi5re1v1017700
LjG1.1_chr5	RepeatMasker	Low_complexity	10107130	10107150	.	+	.	ID=LotjaGi5re1v1017800
LjG1.1_chr5	RepeatMasker	Simple_repeat	10107869	10107891	.	+	.	ID=LotjaGi5re1v1017900
LjG1.1_chr5	RepeatMasker	LTR/Copia	10108720	10108882	.	+	.	ID=LotjaGi5re1v1018000
LjG1.1_chr5	RepeatMasker	Low_complexity	10113038	10113067	.	+	.	ID=LotjaGi5re1v1018100
LjG1.1_chr5	RepeatMasker	Low_complexity	10114180	10114220	.	+	.	ID=LotjaGi5re1v1018200
LjG1.1_chr5	RepeatMasker	LTR	10114273	10114406	.	+	.	ID=LotjaGi5re1v1018300
LjG1.1_chr5	RepeatMasker	Low_complexity	10114421	10114563	.	+	.	ID=LotjaGi5re1v1018400
LjG1.1_chr5	RepeatMasker	Low_complexity	10114615	10114658	.	+	.	ID=LotjaGi5re1v1018500
LjG1.1_chr5	RepeatMasker	Simple_repeat	10114713	10114754	.	+	.	ID=LotjaGi5re1v1018600
LjG1.1_chr5	RepeatMasker	LTR	10114977	10115159	.	+	.	ID=LotjaGi5re1v1018700
LjG1.1_chr5	RepeatMasker	Low_complexity	10115454	10115491	.	+	.	ID=LotjaGi5re1v1018800
LjG1.1_chr5	RepeatMasker	LTR	10115596	10115746	.	-	.	ID=LotjaGi5re1v1018900
LjG1.1_chr5	RepeatMasker	LTR	10115719	10115876	.	+	.	ID=LotjaGi5re1v1019000
LjG1.1_chr5	RepeatMasker	DNA/Mite	10115888	10115975	.	+	.	ID=LotjaGi5re1v1019100
LjG1.1_chr5	RepeatMasker	DNA/Mite	10116588	10116848	.	+	.	ID=LotjaGi5re1v1019200
LjG1.1_chr5	RepeatMasker	Simple_repeat	10116964	10116987	.	+	.	ID=LotjaGi5re1v1019300
LjG1.1_chr5	RepeatMasker	LTR	10116988	10117027	.	+	.	ID=LotjaGi5re1v1019400
LjG1.1_chr5	RepeatMasker	LTR	10117018	10117162	.	+	.	ID=LotjaGi5re1v1019500
LjG1.1_chr5	RepeatMasker	LTR	10117026	10117145	.	-	.	ID=LotjaGi5re1v1019600
LjG1.1_chr5	RepeatMasker	LTR	10117147	10117268	.	+	.	ID=LotjaGi5re1v1019700
LjG1.1_chr5	RepeatMasker	Low_complexity	10117476	10117513	.	+	.	ID=LotjaGi5re1v1019800
LjG1.1_chr5	RepeatMasker	DNA/Mite	10118390	10118489	.	-	.	ID=LotjaGi5re1v1019900
LjG1.1_chr5	RepeatMasker	LTR	10118552	10118709	.	-	.	ID=LotjaGi5re1v1020000
LjG1.1_chr5	RepeatMasker	Low_complexity	10122903	10122926	.	+	.	ID=LotjaGi5re1v1020100
LjG1.1_chr5	RepeatMasker	DNA/Mite	10123021	10123120	.	-	.	ID=LotjaGi5re1v1020200
LjG1.1_chr5	RepeatMasker	LTR	10123752	10123778	.	-	.	ID=LotjaGi5re1v1020300
LjG1.1_chr5	RepeatMasker	DNA/Mite	10123779	10124145	.	+	.	ID=LotjaGi5re1v1020400
LjG1.1_chr5	RepeatMasker	DNA/Mite	10126392	10126593	.	+	.	ID=LotjaGi5re1v1020500
LjG1.1_chr5	RepeatMasker	LTR/Copia	10128824	10128901	.	+	.	ID=LotjaGi5re1v1020600
LjG1.1_chr5	RepeatMasker	Low_complexity	10129931	10129958	.	+	.	ID=LotjaGi5re1v1020700
LjG1.1_chr5	RepeatMasker	LTR	10130775	10130826	.	-	.	ID=LotjaGi5re1v1020800
LjG1.1_chr5	RepeatMasker	Low_complexity	10131085	10131142	.	+	.	ID=LotjaGi5re1v1020900
LjG1.1_chr5	RepeatMasker	LTR	10131253	10131270	.	+	.	ID=LotjaGi5re1v1021000
LjG1.1_chr5	RepeatMasker	DNA/Mite	10131271	10131407	.	-	.	ID=LotjaGi5re1v1021100
LjG1.1_chr5	RepeatMasker	Simple_repeat	10131829	10131866	.	+	.	ID=LotjaGi5re1v1021200
LjG1.1_chr5	RepeatMasker	Simple_repeat	10132542	10132561	.	+	.	ID=LotjaGi5re1v1021300
LjG1.1_chr5	RepeatMasker	LTR/Copia	10133980	10134065	.	-	.	ID=LotjaGi5re1v1021400
LjG1.1_chr5	RepeatMasker	LTR/Gypsy	10133999	10134116	.	+	.	ID=LotjaGi5re1v1021500
LjG1.1_chr5	RepeatMasker	LTR/Copia	10134656	10134690	.	-	.	ID=LotjaGi5re1v1021600
LjG1.1_chr5	RepeatMasker	LTR/Gypsy	10134691	10134797	.	+	.	ID=LotjaGi5re1v1021700
LjG1.1_chr5	RepeatMasker	LTR/Copia	10134798	10134809	.	-	.	ID=LotjaGi5re1v1021800
LjG1.1_chr5	RepeatMasker	DNA/Mite	10136293	10136507	.	+	.	ID=LotjaGi5re1v1021900
LjG1.1_chr5	RepeatMasker	DNA/Mite	10136513	10136559	.	+	.	ID=LotjaGi5re1v1022000
LjG1.1_chr5	RepeatMasker	LTR	10136579	10136770	.	+	.	ID=LotjaGi5re1v1022100
LjG1.1_chr5	RepeatMasker	Low_complexity	10136784	10136818	.	+	.	ID=LotjaGi5re1v1022200
LjG1.1_chr5	RepeatMasker	Low_complexity	10137420	10137458	.	+	.	ID=LotjaGi5re1v1022300
LjG1.1_chr5	RepeatMasker	LTR	10138962	10139147	.	-	.	ID=LotjaGi5re1v1022400
LjG1.1_chr5	RepeatMasker	DNA/Mite	10139159	10139498	.	-	.	ID=LotjaGi5re1v1022500
LjG1.1_chr5	RepeatMasker	LTR	10139563	10139884	.	-	.	ID=LotjaGi5re1v1022600
LjG1.1_chr5	RepeatMasker	DNA/Mite	10142239	10142417	.	+	.	ID=LotjaGi5re1v1022700
LjG1.1_chr5	RepeatMasker	DNA/Mite	10144733	10144919	.	+	.	ID=LotjaGi5re1v1022800
LjG1.1_chr5	RepeatMasker	LTR	10145045	10145818	.	+	.	ID=LotjaGi5re1v1022900
LjG1.1_chr5	RepeatMasker	LTR	10145810	10146570	.	+	.	ID=LotjaGi5re1v1023000
LjG1.1_chr5	RepeatMasker	LTR	10146998	10147292	.	-	.	ID=LotjaGi5re1v1023100
LjG1.1_chr5	RepeatMasker	LTR/Copia	10147294	10147803	.	-	.	ID=LotjaGi5re1v1023200
LjG1.1_chr5	RepeatMasker	LTR/Gypsy	10148055	10148371	.	-	.	ID=LotjaGi5re1v1023300
LjG1.1_chr5	RepeatMasker	LTR	10148070	10148449	.	+	.	ID=LotjaGi5re1v1023400
LjG1.1_chr5	RepeatMasker	LTR	10148363	10148676	.	-	.	ID=LotjaGi5re1v1023500
LjG1.1_chr5	RepeatMasker	LTR/Gypsy	10148520	10148843	.	-	.	ID=LotjaGi5re1v1023600
LjG1.1_chr5	RepeatMasker	LTR	10148539	10148914	.	+	.	ID=LotjaGi5re1v1023700
LjG1.1_chr5	RepeatMasker	LTR	10148916	10149170	.	+	.	ID=LotjaGi5re1v1023800
LjG1.1_chr5	RepeatMasker	SINE	10149171	10149298	.	+	.	ID=LotjaGi5re1v1023900
LjG1.1_chr5	RepeatMasker	DNA/Mite	10149200	10149335	.	+	.	ID=LotjaGi5re1v1024000
LjG1.1_chr5	RepeatMasker	Simple_repeat	10149353	10149407	.	+	.	ID=LotjaGi5re1v1024100
LjG1.1_chr5	RepeatMasker	LTR/Copia	10150057	10151147	.	+	.	ID=LotjaGi5re1v1024200
LjG1.1_chr5	RepeatMasker	LTR/Copia	10151074	10151155	.	-	.	ID=LotjaGi5re1v1024300
LjG1.1_chr5	RepeatMasker	Simple_repeat	10151272	10151307	.	+	.	ID=LotjaGi5re1v1024400
LjG1.1_chr5	RepeatMasker	LTR/Gypsy	10151404	10151563	.	+	.	ID=LotjaGi5re1v1024500
LjG1.1_chr5	RepeatMasker	DNA/Mite	10151441	10151564	.	-	.	ID=LotjaGi5re1v1024600
LjG1.1_chr5	RepeatMasker	LTR	10151605	10152186	.	+	.	ID=LotjaGi5re1v1024700
LjG1.1_chr5	RepeatMasker	LTR	10152605	10152835	.	+	.	ID=LotjaGi5re1v1024800
LjG1.1_chr5	RepeatMasker	LTR	10152623	10152776	.	-	.	ID=LotjaGi5re1v1024900
LjG1.1_chr5	RepeatMasker	LTR	10153567	10153817	.	+	.	ID=LotjaGi5re1v1025000
LjG1.1_chr5	RepeatMasker	DNA/Mite	10153848	10153985	.	-	.	ID=LotjaGi5re1v1025100
LjG1.1_chr5	RepeatMasker	LTR	10153951	10154019	.	+	.	ID=LotjaGi5re1v1025200
LjG1.1_chr5	RepeatMasker	Low_complexity	10154065	10154090	.	+	.	ID=LotjaGi5re1v1025300
LjG1.1_chr5	RepeatMasker	DNA/Mite	10154783	10154831	.	+	.	ID=LotjaGi5re1v1025400
LjG1.1_chr5	RepeatMasker	LTR	10156469	10156543	.	-	.	ID=LotjaGi5re1v1025500
LjG1.1_chr5	RepeatMasker	Low_complexity	10157631	10157669	.	+	.	ID=LotjaGi5re1v1025600
LjG1.1_chr5	RepeatMasker	DNA/MuDR	10161069	10161115	.	-	.	ID=LotjaGi5re1v1025700
LjG1.1_chr5	RepeatMasker	DNA/MuDR	10161507	10161716	.	-	.	ID=LotjaGi5re1v1025800
LjG1.1_chr5	RepeatMasker	Simple_repeat	10162586	10162651	.	+	.	ID=LotjaGi5re1v1025900
LjG1.1_chr5	RepeatMasker	Simple_repeat	10162704	10162762	.	+	.	ID=LotjaGi5re1v1026000
LjG1.1_chr5	RepeatMasker	DNA/Mite	10163110	10163152	.	-	.	ID=LotjaGi5re1v1026100
LjG1.1_chr5	RepeatMasker	LTR	10163591	10163635	.	+	.	ID=LotjaGi5re1v1026200
LjG1.1_chr5	RepeatMasker	DNA/Mite	10163636	10163784	.	-	.	ID=LotjaGi5re1v1026300
LjG1.1_chr5	RepeatMasker	DNA/Mite	10163666	10163783	.	+	.	ID=LotjaGi5re1v1026400
LjG1.1_chr5	RepeatMasker	DNA/Mite	10163843	10164243	.	-	.	ID=LotjaGi5re1v1026500
LjG1.1_chr5	RepeatMasker	LTR	10164807	10164876	.	+	.	ID=LotjaGi5re1v1026600
LjG1.1_chr5	RepeatMasker	LTR	10164814	10164950	.	-	.	ID=LotjaGi5re1v1026700
LjG1.1_chr5	RepeatMasker	LTR	10166333	10166417	.	+	.	ID=LotjaGi5re1v1026800
LjG1.1_chr5	RepeatMasker	LTR	10166871	10166997	.	+	.	ID=LotjaGi5re1v1026900
LjG1.1_chr5	RepeatMasker	Low_complexity	10168022	10168066	.	+	.	ID=LotjaGi5re1v1027000
LjG1.1_chr5	RepeatMasker	LTR	10170123	10170562	.	+	.	ID=LotjaGi5re1v1027100
LjG1.1_chr5	RepeatMasker	LTR/Gypsy	10170123	10170187	.	+	.	ID=LotjaGi5re1v1027200
LjG1.1_chr5	RepeatMasker	LTR/Copia	10170471	10170587	.	+	.	ID=LotjaGi5re1v1027300
LjG1.1_chr5	RepeatMasker	DNA/Mite	10171962	10172062	.	-	.	ID=LotjaGi5re1v1027400
LjG1.1_chr5	RepeatMasker	LTR/Gypsy	10172839	10173013	.	+	.	ID=LotjaGi5re1v1027500
LjG1.1_chr5	RepeatMasker	LTR/Gypsy	10175148	10177070	.	+	.	ID=LotjaGi5re1v1027600
LjG1.1_chr5	RepeatMasker	LTR/Copia	10176808	10177666	.	-	.	ID=LotjaGi5re1v1027700
LjG1.1_chr5	RepeatMasker	LTR/Copia	10177687	10178511	.	+	.	ID=LotjaGi5re1v1027800
LjG1.1_chr5	RepeatMasker	LTR/Gypsy	10178250	10178581	.	-	.	ID=LotjaGi5re1v1027900
LjG1.1_chr5	RepeatMasker	LTR/Copia	10178782	10178928	.	+	.	ID=LotjaGi5re1v1028000
LjG1.1_chr5	RepeatMasker	DNA/Mite	10181638	10181795	.	-	.	ID=LotjaGi5re1v1028100
LjG1.1_chr5	RepeatMasker	Low_complexity	10182118	10182198	.	+	.	ID=LotjaGi5re1v1028200
LjG1.1_chr5	RepeatMasker	Low_complexity	10182410	10182434	.	+	.	ID=LotjaGi5re1v1028300
LjG1.1_chr5	RepeatMasker	Low_complexity	10182631	10182736	.	+	.	ID=LotjaGi5re1v1028400
LjG1.1_chr5	RepeatMasker	DNA/Mite	10184237	10184512	.	+	.	ID=LotjaGi5re1v1028500
LjG1.1_chr5	RepeatMasker	Low_complexity	10188153	10188210	.	+	.	ID=LotjaGi5re1v1028600
LjG1.1_chr5	RepeatMasker	LTR	10188724	10188830	.	-	.	ID=LotjaGi5re1v1028700
LjG1.1_chr5	RepeatMasker	LTR	10189601	10189898	.	+	.	ID=LotjaGi5re1v1028800
LjG1.1_chr5	RepeatMasker	Simple_repeat	10190814	10190850	.	+	.	ID=LotjaGi5re1v1028900
LjG1.1_chr5	RepeatMasker	Low_complexity	10191093	10191113	.	+	.	ID=LotjaGi5re1v1029000
LjG1.1_chr5	RepeatMasker	DNA/Mite	10191446	10191539	.	+	.	ID=LotjaGi5re1v1029100
LjG1.1_chr5	RepeatMasker	DNA/Mite	10192519	10192756	.	-	.	ID=LotjaGi5re1v1029200
LjG1.1_chr5	RepeatMasker	DNA/Mite	10192705	10192765	.	+	.	ID=LotjaGi5re1v1029300
LjG1.1_chr5	RepeatMasker	DNA/Mite	10192728	10192790	.	-	.	ID=LotjaGi5re1v1029400
LjG1.1_chr5	RepeatMasker	DNA/Mite	10192758	10192865	.	+	.	ID=LotjaGi5re1v1029500
LjG1.1_chr5	RepeatMasker	LTR	10193418	10193656	.	-	.	ID=LotjaGi5re1v1029600
LjG1.1_chr5	RepeatMasker	Low_complexity	10195316	10195345	.	+	.	ID=LotjaGi5re1v1029700
LjG1.1_chr5	RepeatMasker	LTR	10195421	10195595	.	-	.	ID=LotjaGi5re1v1029800
LjG1.1_chr5	RepeatMasker	LTR	10197307	10197600	.	-	.	ID=LotjaGi5re1v1029900
LjG1.1_chr5	RepeatMasker	Simple_repeat	10198241	10198277	.	+	.	ID=LotjaGi5re1v1030000
LjG1.1_chr5	RepeatMasker	Low_complexity	10198338	10198372	.	+	.	ID=LotjaGi5re1v1030100
LjG1.1_chr5	RepeatMasker	LTR	10198567	10198737	.	-	.	ID=LotjaGi5re1v1030200
LjG1.1_chr5	RepeatMasker	LTR/Copia	10198664	10198737	.	-	.	ID=LotjaGi5re1v1030300
LjG1.1_chr5	RepeatMasker	Low_complexity	10198770	10198801	.	+	.	ID=LotjaGi5re1v1030400
LjG1.1_chr5	RepeatMasker	Simple_repeat	10199748	10199790	.	+	.	ID=LotjaGi5re1v1030500
LjG1.1_chr5	RepeatMasker	Simple_repeat	10199792	10199825	.	+	.	ID=LotjaGi5re1v1030600
LjG1.1_chr5	RepeatMasker	LTR/Gypsy	10199940	10199962	.	-	.	ID=LotjaGi5re1v1030700
LjG1.1_chr5	RepeatMasker	LTR	10199963	10200110	.	-	.	ID=LotjaGi5re1v1030800
LjG1.1_chr5	RepeatMasker	LTR/Copia	10200828	10200896	.	-	.	ID=LotjaGi5re1v1030900
LjG1.1_chr5	RepeatMasker	LTR	10200904	10201103	.	-	.	ID=LotjaGi5re1v1031000
LjG1.1_chr5	RepeatMasker	LTR	10201097	10201191	.	+	.	ID=LotjaGi5re1v1031100
LjG1.1_chr5	RepeatMasker	LTR/Copia	10201143	10201217	.	+	.	ID=LotjaGi5re1v1031200
LjG1.1_chr5	RepeatMasker	LTR	10201740	10201976	.	-	.	ID=LotjaGi5re1v1031300
LjG1.1_chr5	RepeatMasker	LTR	10201970	10202120	.	-	.	ID=LotjaGi5re1v1031400
LjG1.1_chr5	RepeatMasker	LTR/Copia	10203180	10203289	.	-	.	ID=LotjaGi5re1v1031500
LjG1.1_chr5	RepeatMasker	LTR/Copia	10203256	10203452	.	+	.	ID=LotjaGi5re1v1031600
LjG1.1_chr5	RepeatMasker	LTR	10203340	10203473	.	+	.	ID=LotjaGi5re1v1031700
LjG1.1_chr5	RepeatMasker	DNA/Mite	10205243	10205765	.	+	.	ID=LotjaGi5re1v1031800
LjG1.1_chr5	RepeatMasker	Simple_repeat	10205767	10205792	.	+	.	ID=LotjaGi5re1v1031900
LjG1.1_chr5	RepeatMasker	Low_complexity	10205987	10206011	.	+	.	ID=LotjaGi5re1v1032000
LjG1.1_chr5	RepeatMasker	Low_complexity	10206437	10206457	.	+	.	ID=LotjaGi5re1v1032100
LjG1.1_chr5	RepeatMasker	Low_complexity	10206578	10206665	.	+	.	ID=LotjaGi5re1v1032200
LjG1.1_chr5	RepeatMasker	Low_complexity	10206586	10206675	.	+	.	ID=LotjaGi5re1v1032300
LjG1.1_chr5	RepeatMasker	Simple_repeat	10206689	10206723	.	+	.	ID=LotjaGi5re1v1032400
LjG1.1_chr5	RepeatMasker	Simple_repeat	10206819	10206936	.	+	.	ID=LotjaGi5re1v1032500
LjG1.1_chr5	RepeatMasker	LTR	10207121	10207188	.	+	.	ID=LotjaGi5re1v1032600
LjG1.1_chr5	RepeatMasker	Low_complexity	10208830	10208912	.	+	.	ID=LotjaGi5re1v1032700
LjG1.1_chr5	RepeatMasker	Low_complexity	10208843	10208933	.	+	.	ID=LotjaGi5re1v1032800
LjG1.1_chr5	RepeatMasker	LTR	10209687	10211068	.	-	.	ID=LotjaGi5re1v1032900
LjG1.1_chr5	RepeatMasker	DNA/Mite	10211061	10211222	.	-	.	ID=LotjaGi5re1v1033000
LjG1.1_chr5	RepeatMasker	LTR	10211223	10211241	.	+	.	ID=LotjaGi5re1v1033100
LjG1.1_chr5	RepeatMasker	Simple_repeat	10211958	10211987	.	+	.	ID=LotjaGi5re1v1033200
LjG1.1_chr5	RepeatMasker	LTR	10212356	10212500	.	-	.	ID=LotjaGi5re1v1033300
LjG1.1_chr5	RepeatMasker	Low_complexity	10212596	10212659	.	+	.	ID=LotjaGi5re1v1033400
LjG1.1_chr5	RepeatMasker	LTR	10213660	10213720	.	-	.	ID=LotjaGi5re1v1033500
LjG1.1_chr5	RepeatMasker	LTR	10217191	10217273	.	+	.	ID=LotjaGi5re1v1033600
LjG1.1_chr5	RepeatMasker	LTR	10217276	10217312	.	+	.	ID=LotjaGi5re1v1033700
LjG1.1_chr5	RepeatMasker	LTR/Copia	10218418	10218542	.	-	.	ID=LotjaGi5re1v1033800
LjG1.1_chr5	RepeatMasker	LTR	10220158	10220308	.	-	.	ID=LotjaGi5re1v1033900
LjG1.1_chr5	RepeatMasker	Low_complexity	10220400	10220450	.	+	.	ID=LotjaGi5re1v1034000
LjG1.1_chr5	RepeatMasker	Simple_repeat	10221826	10221860	.	+	.	ID=LotjaGi5re1v1034100
LjG1.1_chr5	RepeatMasker	DNA/Mite	10222157	10222307	.	-	.	ID=LotjaGi5re1v1034200
LjG1.1_chr5	RepeatMasker	LTR	10222368	10222386	.	-	.	ID=LotjaGi5re1v1034300
LjG1.1_chr5	RepeatMasker	DNA/Mite	10222387	10222556	.	+	.	ID=LotjaGi5re1v1034400
LjG1.1_chr5	RepeatMasker	DNA/Mite	10222638	10223266	.	-	.	ID=LotjaGi5re1v1034500
LjG1.1_chr5	RepeatMasker	LTR	10223267	10224057	.	+	.	ID=LotjaGi5re1v1034600
LjG1.1_chr5	RepeatMasker	LTR	10224046	10224194	.	+	.	ID=LotjaGi5re1v1034700
LjG1.1_chr5	RepeatMasker	Low_complexity	10224441	10224521	.	+	.	ID=LotjaGi5re1v1034800
LjG1.1_chr5	RepeatMasker	Low_complexity	10230605	10230639	.	+	.	ID=LotjaGi5re1v1034900
LjG1.1_chr5	RepeatMasker	DNA/Mite	10230853	10230932	.	+	.	ID=LotjaGi5re1v1035000
LjG1.1_chr5	RepeatMasker	Low_complexity	10232552	10232582	.	+	.	ID=LotjaGi5re1v1035100
LjG1.1_chr5	RepeatMasker	LTR	10232708	10232831	.	+	.	ID=LotjaGi5re1v1035200
LjG1.1_chr5	RepeatMasker	LTR	10235063	10235271	.	-	.	ID=LotjaGi5re1v1035300
LjG1.1_chr5	RepeatMasker	Low_complexity	10235310	10235334	.	+	.	ID=LotjaGi5re1v1035400
LjG1.1_chr5	RepeatMasker	Low_complexity	10235976	10236093	.	+	.	ID=LotjaGi5re1v1035500
LjG1.1_chr5	RepeatMasker	LTR	10236733	10237041	.	-	.	ID=LotjaGi5re1v1035600
LjG1.1_chr5	RepeatMasker	DNA/Mite	10237300	10237614	.	-	.	ID=LotjaGi5re1v1035700
LjG1.1_chr5	RepeatMasker	Simple_repeat	10237759	10237790	.	+	.	ID=LotjaGi5re1v1035800
LjG1.1_chr5	RepeatMasker	LTR	10238411	10238670	.	-	.	ID=LotjaGi5re1v1035900
LjG1.1_chr5	RepeatMasker	DNA/Mite	10238878	10239193	.	+	.	ID=LotjaGi5re1v1036000
LjG1.1_chr5	RepeatMasker	LTR	10240004	10240115	.	-	.	ID=LotjaGi5re1v1036100
LjG1.1_chr5	RepeatMasker	DNA/Mite	10240621	10240704	.	+	.	ID=LotjaGi5re1v1036200
LjG1.1_chr5	RepeatMasker	Low_complexity	10241433	10241512	.	+	.	ID=LotjaGi5re1v1036300
LjG1.1_chr5	RepeatMasker	DNA/Mite	10241682	10241756	.	+	.	ID=LotjaGi5re1v1036400
LjG1.1_chr5	RepeatMasker	DNA/Mite	10241689	10241790	.	-	.	ID=LotjaGi5re1v1036500
LjG1.1_chr5	RepeatMasker	DNA/Mite	10241893	10242080	.	+	.	ID=LotjaGi5re1v1036600
LjG1.1_chr5	RepeatMasker	Low_complexity	10242135	10242163	.	+	.	ID=LotjaGi5re1v1036700
LjG1.1_chr5	RepeatMasker	Low_complexity	10242282	10242302	.	+	.	ID=LotjaGi5re1v1036800
LjG1.1_chr5	RepeatMasker	Low_complexity	10242339	10242367	.	+	.	ID=LotjaGi5re1v1036900
LjG1.1_chr5	RepeatMasker	LTR	10242975	10243098	.	-	.	ID=LotjaGi5re1v1037000
LjG1.1_chr5	RepeatMasker	LTR	10242991	10243095	.	+	.	ID=LotjaGi5re1v1037100
LjG1.1_chr5	RepeatMasker	LTR	10243178	10255694	.	+	.	ID=LotjaGi5re1v1037200
LjG1.1_chr5	RepeatMasker	LTR/Gypsy	10255601	10255707	.	+	.	ID=LotjaGi5re1v1037300
LjG1.1_chr5	RepeatMasker	Low_complexity	10256336	10256399	.	+	.	ID=LotjaGi5re1v1037400
LjG1.1_chr5	RepeatMasker	LTR	10256620	10256730	.	+	.	ID=LotjaGi5re1v1037500
LjG1.1_chr5	RepeatMasker	LTR	10256945	10256994	.	+	.	ID=LotjaGi5re1v1037600
LjG1.1_chr5	RepeatMasker	Simple_repeat	10256995	10257174	.	+	.	ID=LotjaGi5re1v1037700
LjG1.1_chr5	RepeatMasker	LTR	10257175	10257249	.	-	.	ID=LotjaGi5re1v1037800
LjG1.1_chr5	RepeatMasker	LTR	10257199	10257267	.	+	.	ID=LotjaGi5re1v1037900
LjG1.1_chr5	RepeatMasker	Simple_repeat	10257268	10257448	.	+	.	ID=LotjaGi5re1v1038000
LjG1.1_chr5	RepeatMasker	Low_complexity	10257998	10258028	.	+	.	ID=LotjaGi5re1v1038100
LjG1.1_chr5	RepeatMasker	DNA/Mite	10258182	10258476	.	-	.	ID=LotjaGi5re1v1038200
LjG1.1_chr5	RepeatMasker	DNA/Mite	10258717	10259467	.	-	.	ID=LotjaGi5re1v1038300
LjG1.1_chr5	RepeatMasker	Simple_repeat	10259494	10259540	.	+	.	ID=LotjaGi5re1v1038400
LjG1.1_chr5	RepeatMasker	DNA/Mite	10259927	10260162	.	+	.	ID=LotjaGi5re1v1038500
LjG1.1_chr5	RepeatMasker	DNA/Mite	10260342	10260508	.	+	.	ID=LotjaGi5re1v1038600
LjG1.1_chr5	RepeatMasker	Low_complexity	10262811	10262864	.	+	.	ID=LotjaGi5re1v1038700
LjG1.1_chr5	RepeatMasker	Low_complexity	10263165	10263190	.	+	.	ID=LotjaGi5re1v1038800
LjG1.1_chr5	RepeatMasker	LTR/Copia	10264997	10265043	.	-	.	ID=LotjaGi5re1v1038900
LjG1.1_chr5	RepeatMasker	Low_complexity	10266864	10266885	.	+	.	ID=LotjaGi5re1v1039000
LjG1.1_chr5	RepeatMasker	Low_complexity	10267396	10267426	.	+	.	ID=LotjaGi5re1v1039100
LjG1.1_chr5	RepeatMasker	Low_complexity	10267955	10267982	.	+	.	ID=LotjaGi5re1v1039200
LjG1.1_chr5	RepeatMasker	LTR	10268161	10268210	.	+	.	ID=LotjaGi5re1v1039300
LjG1.1_chr5	RepeatMasker	Low_complexity	10268714	10268743	.	+	.	ID=LotjaGi5re1v1039400
LjG1.1_chr5	RepeatMasker	Low_complexity	10269318	10269346	.	+	.	ID=LotjaGi5re1v1039500
LjG1.1_chr5	RepeatMasker	Low_complexity	10270583	10270611	.	+	.	ID=LotjaGi5re1v1039600
LjG1.1_chr5	RepeatMasker	Low_complexity	10273727	10273775	.	+	.	ID=LotjaGi5re1v1039700
LjG1.1_chr5	RepeatMasker	Low_complexity	10277014	10277041	.	+	.	ID=LotjaGi5re1v1039800
LjG1.1_chr5	RepeatMasker	Simple_repeat	10277159	10277182	.	+	.	ID=LotjaGi5re1v1039900
LjG1.1_chr5	RepeatMasker	Simple_repeat	10277478	10277502	.	+	.	ID=LotjaGi5re1v1040000
LjG1.1_chr5	RepeatMasker	DNA/Mite	10277624	10277761	.	-	.	ID=LotjaGi5re1v1040100
LjG1.1_chr5	RepeatMasker	LTR/Copia	10278319	10279122	.	+	.	ID=LotjaGi5re1v1040200
LjG1.1_chr5	RepeatMasker	Low_complexity	10282061	10282090	.	+	.	ID=LotjaGi5re1v1040300
LjG1.1_chr5	RepeatMasker	LTR	10286699	10286973	.	+	.	ID=LotjaGi5re1v1040400
LjG1.1_chr5	RepeatMasker	LTR	10286972	10288444	.	+	.	ID=LotjaGi5re1v1040500
LjG1.1_chr5	RepeatMasker	DNA/Mite	10288445	10288620	.	-	.	ID=LotjaGi5re1v1040600
LjG1.1_chr5	RepeatMasker	Low_complexity	10288682	10288746	.	+	.	ID=LotjaGi5re1v1040700
LjG1.1_chr5	RepeatMasker	DNA/Mite	10289204	10289260	.	-	.	ID=LotjaGi5re1v1040800
LjG1.1_chr5	RepeatMasker	LTR	10289261	10291987	.	+	.	ID=LotjaGi5re1v1040900
LjG1.1_chr5	RepeatMasker	Low_complexity	10292014	10292036	.	+	.	ID=LotjaGi5re1v1041000
LjG1.1_chr5	RepeatMasker	Simple_repeat	10294201	10294228	.	+	.	ID=LotjaGi5re1v1041100
LjG1.1_chr5	RepeatMasker	LTR/Copia	10294363	10294629	.	+	.	ID=LotjaGi5re1v1041200
LjG1.1_chr5	RepeatMasker	LTR/Copia	10295420	10295660	.	-	.	ID=LotjaGi5re1v1041300
LjG1.1_chr5	RepeatMasker	LTR	10295666	10296701	.	-	.	ID=LotjaGi5re1v1041400
LjG1.1_chr5	RepeatMasker	Low_complexity	10297803	10297857	.	+	.	ID=LotjaGi5re1v1041500
LjG1.1_chr5	RepeatMasker	LTR/Gypsy	10297985	10298314	.	+	.	ID=LotjaGi5re1v1041600
LjG1.1_chr5	RepeatMasker	Low_complexity	10302349	10302379	.	+	.	ID=LotjaGi5re1v1041700
LjG1.1_chr5	RepeatMasker	Low_complexity	10303382	10303411	.	+	.	ID=LotjaGi5re1v1041800
LjG1.1_chr5	RepeatMasker	Low_complexity	10303542	10303588	.	+	.	ID=LotjaGi5re1v1041900
LjG1.1_chr5	RepeatMasker	Low_complexity	10303936	10303966	.	+	.	ID=LotjaGi5re1v1042000
LjG1.1_chr5	RepeatMasker	Simple_repeat	10304099	10304138	.	+	.	ID=LotjaGi5re1v1042100
LjG1.1_chr5	RepeatMasker	Simple_repeat	10305098	10305121	.	+	.	ID=LotjaGi5re1v1042200
LjG1.1_chr5	RepeatMasker	Low_complexity	10305234	10305319	.	+	.	ID=LotjaGi5re1v1042300
LjG1.1_chr5	RepeatMasker	Low_complexity	10305416	10305452	.	+	.	ID=LotjaGi5re1v1042400
LjG1.1_chr5	RepeatMasker	LTR	10306256	10306335	.	-	.	ID=LotjaGi5re1v1042500
LjG1.1_chr5	RepeatMasker	LTR/Copia	10306301	10306395	.	-	.	ID=LotjaGi5re1v1042600
LjG1.1_chr5	RepeatMasker	DNA/Mite	10310647	10311361	.	-	.	ID=LotjaGi5re1v1042700
LjG1.1_chr5	RepeatMasker	DNA/Mite	10311555	10311703	.	-	.	ID=LotjaGi5re1v1042800
LjG1.1_chr5	RepeatMasker	Low_complexity	10311734	10311758	.	+	.	ID=LotjaGi5re1v1042900
LjG1.1_chr5	RepeatMasker	LTR/Copia	10315547	10315694	.	+	.	ID=LotjaGi5re1v1043000
LjG1.1_chr5	RepeatMasker	DNA/Mite	10318331	10318521	.	+	.	ID=LotjaGi5re1v1043100
LjG1.1_chr5	RepeatMasker	LTR	10319495	10319640	.	+	.	ID=LotjaGi5re1v1043200
LjG1.1_chr5	RepeatMasker	DNA/Mite	10319715	10319931	.	+	.	ID=LotjaGi5re1v1043300
LjG1.1_chr5	RepeatMasker	Low_complexity	10321666	10321743	.	+	.	ID=LotjaGi5re1v1043400
LjG1.1_chr5	RepeatMasker	DNA/Mite	10321823	10321992	.	+	.	ID=LotjaGi5re1v1043500
LjG1.1_chr5	RepeatMasker	Simple_repeat	10324115	10324147	.	+	.	ID=LotjaGi5re1v1043600
LjG1.1_chr5	RepeatMasker	Simple_repeat	10324248	10324269	.	+	.	ID=LotjaGi5re1v1043700
LjG1.1_chr5	RepeatMasker	LTR	10324270	10324429	.	-	.	ID=LotjaGi5re1v1043800
LjG1.1_chr5	RepeatMasker	Low_complexity	10324440	10324460	.	+	.	ID=LotjaGi5re1v1043900
LjG1.1_chr5	RepeatMasker	LTR	10325796	10325967	.	+	.	ID=LotjaGi5re1v1044000
LjG1.1_chr5	RepeatMasker	Low_complexity	10326070	10326117	.	+	.	ID=LotjaGi5re1v1044100
LjG1.1_chr5	RepeatMasker	Simple_repeat	10326312	10326377	.	+	.	ID=LotjaGi5re1v1044200
LjG1.1_chr5	RepeatMasker	Simple_repeat	10326888	10326913	.	+	.	ID=LotjaGi5re1v1044300
LjG1.1_chr5	RepeatMasker	LTR	10327847	10327916	.	+	.	ID=LotjaGi5re1v1044400
LjG1.1_chr5	RepeatMasker	LTR	10327891	10327918	.	+	.	ID=LotjaGi5re1v1044500
LjG1.1_chr5	RepeatMasker	LTR	10327919	10327993	.	-	.	ID=LotjaGi5re1v1044600
LjG1.1_chr5	RepeatMasker	LTR	10328072	10328548	.	-	.	ID=LotjaGi5re1v1044700
LjG1.1_chr5	RepeatMasker	LTR	10328842	10329245	.	-	.	ID=LotjaGi5re1v1044800
LjG1.1_chr5	RepeatMasker	Simple_repeat	10329246	10329284	.	+	.	ID=LotjaGi5re1v1044900
LjG1.1_chr5	RepeatMasker	LTR	10329285	10329997	.	-	.	ID=LotjaGi5re1v1045000
LjG1.1_chr5	RepeatMasker	LTR	10329995	10336962	.	-	.	ID=LotjaGi5re1v1045100
LjG1.1_chr5	RepeatMasker	LTR	10336963	10338895	.	-	.	ID=LotjaGi5re1v1045200
LjG1.1_chr5	RepeatMasker	LTR/Copia	10338896	10339136	.	+	.	ID=LotjaGi5re1v1045300
LjG1.1_chr5	RepeatMasker	LTR	10339498	10339543	.	+	.	ID=LotjaGi5re1v1045400
LjG1.1_chr5	RepeatMasker	LTR/Copia	10340854	10341259	.	-	.	ID=LotjaGi5re1v1045500
LjG1.1_chr5	RepeatMasker	LTR/Copia	10341749	10341973	.	-	.	ID=LotjaGi5re1v1045600
LjG1.1_chr5	RepeatMasker	Low_complexity	10342496	10342520	.	+	.	ID=LotjaGi5re1v1045700
LjG1.1_chr5	RepeatMasker	LTR	10344172	10344214	.	-	.	ID=LotjaGi5re1v1045800
LjG1.1_chr5	RepeatMasker	Simple_repeat	10344215	10344238	.	+	.	ID=LotjaGi5re1v1045900
LjG1.1_chr5	RepeatMasker	LTR	10344239	10344280	.	-	.	ID=LotjaGi5re1v1046000
LjG1.1_chr5	RepeatMasker	LTR	10344403	10345473	.	-	.	ID=LotjaGi5re1v1046100
LjG1.1_chr5	RepeatMasker	Low_complexity	10345766	10345844	.	+	.	ID=LotjaGi5re1v1046200
LjG1.1_chr5	RepeatMasker	Low_complexity	10345933	10345983	.	+	.	ID=LotjaGi5re1v1046300
LjG1.1_chr5	RepeatMasker	Low_complexity	10346693	10346718	.	+	.	ID=LotjaGi5re1v1046400
LjG1.1_chr5	RepeatMasker	LTR	10347444	10347596	.	-	.	ID=LotjaGi5re1v1046500
LjG1.1_chr5	RepeatMasker	LTR	10348226	10348354	.	+	.	ID=LotjaGi5re1v1046600
LjG1.1_chr5	RepeatMasker	DNA/Mite	10348258	10348364	.	-	.	ID=LotjaGi5re1v1046700
LjG1.1_chr5	RepeatMasker	LTR/Copia	10349070	10349988	.	+	.	ID=LotjaGi5re1v1046800
LjG1.1_chr5	RepeatMasker	LTR/Copia	10349995	10350513	.	-	.	ID=LotjaGi5re1v1046900
LjG1.1_chr5	RepeatMasker	LTR/Copia	10350506	10351718	.	+	.	ID=LotjaGi5re1v1047000
LjG1.1_chr5	RepeatMasker	LTR/Copia	10351719	10351768	.	-	.	ID=LotjaGi5re1v1047100
LjG1.1_chr5	RepeatMasker	Simple_repeat	10352183	10352208	.	+	.	ID=LotjaGi5re1v1047200
LjG1.1_chr5	RepeatMasker	Low_complexity	10352397	10352456	.	+	.	ID=LotjaGi5re1v1047300
LjG1.1_chr5	RepeatMasker	Simple_repeat	10353179	10353204	.	+	.	ID=LotjaGi5re1v1047400
LjG1.1_chr5	RepeatMasker	LTR	10354137	10354279	.	+	.	ID=LotjaGi5re1v1047500
LjG1.1_chr5	RepeatMasker	LTR	10354469	10354536	.	+	.	ID=LotjaGi5re1v1047600
LjG1.1_chr5	RepeatMasker	LTR	10355346	10355413	.	+	.	ID=LotjaGi5re1v1047700
LjG1.1_chr5	RepeatMasker	Simple_repeat	10355431	10355478	.	+	.	ID=LotjaGi5re1v1047800
LjG1.1_chr5	RepeatMasker	Low_complexity	10356488	10356512	.	+	.	ID=LotjaGi5re1v1047900
LjG1.1_chr5	RepeatMasker	LTR	10358145	10358187	.	-	.	ID=LotjaGi5re1v1048000
LjG1.1_chr5	RepeatMasker	Simple_repeat	10358188	10358211	.	+	.	ID=LotjaGi5re1v1048100
LjG1.1_chr5	RepeatMasker	LTR	10358212	10358253	.	-	.	ID=LotjaGi5re1v1048200
LjG1.1_chr5	RepeatMasker	LTR	10358376	10358569	.	-	.	ID=LotjaGi5re1v1048300
LjG1.1_chr5	RepeatMasker	LTR	10359541	10359693	.	-	.	ID=LotjaGi5re1v1048400
LjG1.1_chr5	RepeatMasker	LTR	10360323	10360451	.	+	.	ID=LotjaGi5re1v1048500
LjG1.1_chr5	RepeatMasker	DNA/Mite	10360355	10360461	.	-	.	ID=LotjaGi5re1v1048600
LjG1.1_chr5	RepeatMasker	LTR/Copia	10361167	10362085	.	+	.	ID=LotjaGi5re1v1048700
LjG1.1_chr5	RepeatMasker	LTR/Copia	10362092	10362610	.	-	.	ID=LotjaGi5re1v1048800
LjG1.1_chr5	RepeatMasker	LTR/Copia	10362603	10363832	.	+	.	ID=LotjaGi5re1v1048900
LjG1.1_chr5	RepeatMasker	LTR/Copia	10363833	10363882	.	-	.	ID=LotjaGi5re1v1049000
LjG1.1_chr5	RepeatMasker	Simple_repeat	10364297	10364322	.	+	.	ID=LotjaGi5re1v1049100
LjG1.1_chr5	RepeatMasker	Low_complexity	10364511	10364570	.	+	.	ID=LotjaGi5re1v1049200
LjG1.1_chr5	RepeatMasker	Simple_repeat	10365293	10365318	.	+	.	ID=LotjaGi5re1v1049300
LjG1.1_chr5	RepeatMasker	LTR	10366254	10366395	.	+	.	ID=LotjaGi5re1v1049400
LjG1.1_chr5	RepeatMasker	LTR	10366585	10366652	.	+	.	ID=LotjaGi5re1v1049500
LjG1.1_chr5	RepeatMasker	LTR	10366967	10367166	.	-	.	ID=LotjaGi5re1v1049600
LjG1.1_chr5	RepeatMasker	LTR	10368601	10368774	.	-	.	ID=LotjaGi5re1v1049700
LjG1.1_chr5	RepeatMasker	Simple_repeat	10368775	10368800	.	+	.	ID=LotjaGi5re1v1049800
LjG1.1_chr5	RepeatMasker	LTR	10368801	10368819	.	-	.	ID=LotjaGi5re1v1049900
LjG1.1_chr5	RepeatMasker	LTR	10369767	10369778	.	-	.	ID=LotjaGi5re1v1050000
LjG1.1_chr5	RepeatMasker	DNA/Mite	10369779	10369894	.	+	.	ID=LotjaGi5re1v1050100
LjG1.1_chr5	RepeatMasker	LTR	10369895	10369921	.	-	.	ID=LotjaGi5re1v1050200
LjG1.1_chr5	RepeatMasker	Low_complexity	10370316	10370338	.	+	.	ID=LotjaGi5re1v1050300
LjG1.1_chr5	RepeatMasker	LTR	10371077	10371106	.	+	.	ID=LotjaGi5re1v1050400
LjG1.1_chr5	RepeatMasker	DNA/Mite	10371107	10371218	.	-	.	ID=LotjaGi5re1v1050500
LjG1.1_chr5	RepeatMasker	Low_complexity	10374808	10374835	.	+	.	ID=LotjaGi5re1v1050600
LjG1.1_chr5	RepeatMasker	Low_complexity	10374860	10374896	.	+	.	ID=LotjaGi5re1v1050700
LjG1.1_chr5	RepeatMasker	LTR	10375838	10375951	.	-	.	ID=LotjaGi5re1v1050800
LjG1.1_chr5	RepeatMasker	LTR/Copia	10375958	10376067	.	+	.	ID=LotjaGi5re1v1050900
LjG1.1_chr5	RepeatMasker	LTR	10380728	10380897	.	+	.	ID=LotjaGi5re1v1051000
LjG1.1_chr5	RepeatMasker	LTR	10381768	10381893	.	-	.	ID=LotjaGi5re1v1051100
LjG1.1_chr5	RepeatMasker	LTR/Copia	10381894	10381913	.	+	.	ID=LotjaGi5re1v1051200
LjG1.1_chr5	RepeatMasker	LTR	10382892	10383076	.	+	.	ID=LotjaGi5re1v1051300
LjG1.1_chr5	RepeatMasker	LTR	10383124	10383375	.	-	.	ID=LotjaGi5re1v1051400
LjG1.1_chr5	RepeatMasker	LTR	10383129	10383500	.	+	.	ID=LotjaGi5re1v1051500
LjG1.1_chr5	RepeatMasker	LTR	10383364	10383503	.	-	.	ID=LotjaGi5re1v1051600
LjG1.1_chr5	RepeatMasker	LTR/Copia	10383507	10383605	.	+	.	ID=LotjaGi5re1v1051700
LjG1.1_chr5	RepeatMasker	Simple_repeat	10384751	10384822	.	+	.	ID=LotjaGi5re1v1051800
LjG1.1_chr5	RepeatMasker	Simple_repeat	10384934	10384965	.	+	.	ID=LotjaGi5re1v1051900
LjG1.1_chr5	RepeatMasker	Simple_repeat	10385629	10385669	.	+	.	ID=LotjaGi5re1v1052000
LjG1.1_chr5	RepeatMasker	LINE	10386563	10386899	.	-	.	ID=LotjaGi5re1v1052100
LjG1.1_chr5	RepeatMasker	DNA/Mite	10387148	10387309	.	+	.	ID=LotjaGi5re1v1052200
LjG1.1_chr5	RepeatMasker	DNA/Mite	10387670	10387917	.	-	.	ID=LotjaGi5re1v1052300
LjG1.1_chr5	RepeatMasker	LTR	10388823	10388912	.	+	.	ID=LotjaGi5re1v1052400
LjG1.1_chr5	RepeatMasker	Low_complexity	10389185	10389262	.	+	.	ID=LotjaGi5re1v1052500
LjG1.1_chr5	RepeatMasker	LTR	10389361	10389559	.	+	.	ID=LotjaGi5re1v1052600
LjG1.1_chr5	RepeatMasker	Low_complexity	10389598	10389642	.	+	.	ID=LotjaGi5re1v1052700
LjG1.1_chr5	RepeatMasker	Low_complexity	10389644	10389694	.	+	.	ID=LotjaGi5re1v1052800
LjG1.1_chr5	RepeatMasker	DNA/Mite	10389723	10389880	.	-	.	ID=LotjaGi5re1v1052900
LjG1.1_chr5	RepeatMasker	LTR	10390583	10390674	.	+	.	ID=LotjaGi5re1v1053000
LjG1.1_chr5	RepeatMasker	LTR	10390914	10391125	.	+	.	ID=LotjaGi5re1v1053100
LjG1.1_chr5	RepeatMasker	DNA/Mite	10390965	10391131	.	+	.	ID=LotjaGi5re1v1053200
LjG1.1_chr5	RepeatMasker	LTR	10391132	10391165	.	-	.	ID=LotjaGi5re1v1053300
LjG1.1_chr5	RepeatMasker	Low_complexity	10391174	10391222	.	+	.	ID=LotjaGi5re1v1053400
LjG1.1_chr5	RepeatMasker	LTR	10391223	10391377	.	+	.	ID=LotjaGi5re1v1053500
LjG1.1_chr5	RepeatMasker	Low_complexity	10391418	10391488	.	+	.	ID=LotjaGi5re1v1053600
LjG1.1_chr5	RepeatMasker	DNA/Mite	10391510	10391692	.	-	.	ID=LotjaGi5re1v1053700
LjG1.1_chr5	RepeatMasker	LTR	10391693	10391723	.	+	.	ID=LotjaGi5re1v1053800
LjG1.1_chr5	RepeatMasker	Simple_repeat	10391735	10391845	.	+	.	ID=LotjaGi5re1v1053900
LjG1.1_chr5	RepeatMasker	Low_complexity	10391846	10391924	.	+	.	ID=LotjaGi5re1v1054000
LjG1.1_chr5	RepeatMasker	Low_complexity	10391942	10392093	.	+	.	ID=LotjaGi5re1v1054100
LjG1.1_chr5	RepeatMasker	Low_complexity	10392131	10392196	.	+	.	ID=LotjaGi5re1v1054200
LjG1.1_chr5	RepeatMasker	Low_complexity	10392250	10392280	.	+	.	ID=LotjaGi5re1v1054300
LjG1.1_chr5	RepeatMasker	DNA/Mite	10392855	10392992	.	-	.	ID=LotjaGi5re1v1054400
LjG1.1_chr5	RepeatMasker	DNA/Mite	10393030	10393145	.	+	.	ID=LotjaGi5re1v1054500
LjG1.1_chr5	RepeatMasker	DNA/Mite	10393220	10393332	.	+	.	ID=LotjaGi5re1v1054600
LjG1.1_chr5	RepeatMasker	Low_complexity	10394986	10395006	.	+	.	ID=LotjaGi5re1v1054700
LjG1.1_chr5	RepeatMasker	LTR	10398136	10398304	.	+	.	ID=LotjaGi5re1v1054800
LjG1.1_chr5	RepeatMasker	LTR/Copia	10399861	10399956	.	+	.	ID=LotjaGi5re1v1054900
LjG1.1_chr5	RepeatMasker	LTR	10400899	10400978	.	+	.	ID=LotjaGi5re1v1055000
LjG1.1_chr5	RepeatMasker	DNA/Mite	10401048	10401292	.	+	.	ID=LotjaGi5re1v1055100
LjG1.1_chr5	RepeatMasker	LTR/Gypsy	10401621	10401702	.	-	.	ID=LotjaGi5re1v1055200
LjG1.1_chr5	RepeatMasker	LTR/Gypsy	10402190	10403382	.	+	.	ID=LotjaGi5re1v1055300
LjG1.1_chr5	RepeatMasker	LTR	10403205	10403706	.	-	.	ID=LotjaGi5re1v1055400
LjG1.1_chr5	RepeatMasker	LTR/Gypsy	10403435	10403702	.	+	.	ID=LotjaGi5re1v1055500
LjG1.1_chr5	RepeatMasker	DNA/Mite	10403703	10404137	.	-	.	ID=LotjaGi5re1v1055600
LjG1.1_chr5	RepeatMasker	Simple_repeat	10404138	10404160	.	+	.	ID=LotjaGi5re1v1055700
LjG1.1_chr5	RepeatMasker	LTR	10404161	10404949	.	-	.	ID=LotjaGi5re1v1055800
LjG1.1_chr5	RepeatMasker	LTR/Copia	10404847	10405124	.	-	.	ID=LotjaGi5re1v1055900
LjG1.1_chr5	RepeatMasker	LTR	10405165	10411120	.	-	.	ID=LotjaGi5re1v1056000
LjG1.1_chr5	RepeatMasker	Simple_repeat	10411222	10411260	.	+	.	ID=LotjaGi5re1v1056100
LjG1.1_chr5	RepeatMasker	DNA/Mite	10411261	10411442	.	-	.	ID=LotjaGi5re1v1056200
LjG1.1_chr5	RepeatMasker	LTR/Copia	10411871	10411978	.	+	.	ID=LotjaGi5re1v1056300
LjG1.1_chr5	RepeatMasker	Low_complexity	10413029	10413098	.	+	.	ID=LotjaGi5re1v1056400
LjG1.1_chr5	RepeatMasker	Low_complexity	10413142	10413186	.	+	.	ID=LotjaGi5re1v1056500
LjG1.1_chr5	RepeatMasker	Simple_repeat	10413663	10413721	.	+	.	ID=LotjaGi5re1v1056600
LjG1.1_chr5	RepeatMasker	DNA/Mite	10414593	10414675	.	-	.	ID=LotjaGi5re1v1056700
LjG1.1_chr5	RepeatMasker	Simple_repeat	10414678	10414713	.	+	.	ID=LotjaGi5re1v1056800
LjG1.1_chr5	RepeatMasker	Simple_repeat	10414714	10414735	.	+	.	ID=LotjaGi5re1v1056900
LjG1.1_chr5	RepeatMasker	LTR	10416082	10418044	.	-	.	ID=LotjaGi5re1v1057000
LjG1.1_chr5	RepeatMasker	LTR	10418397	10418628	.	-	.	ID=LotjaGi5re1v1057100
LjG1.1_chr5	RepeatMasker	LTR	10419043	10419144	.	-	.	ID=LotjaGi5re1v1057200
LjG1.1_chr5	RepeatMasker	DNA/Mite	10419056	10419586	.	+	.	ID=LotjaGi5re1v1057300
LjG1.1_chr5	RepeatMasker	LTR/Copia	10419474	10419515	.	-	.	ID=LotjaGi5re1v1057400
LjG1.1_chr5	RepeatMasker	LTR	10419516	10419600	.	+	.	ID=LotjaGi5re1v1057500
LjG1.1_chr5	RepeatMasker	LTR	10420312	10420530	.	-	.	ID=LotjaGi5re1v1057600
LjG1.1_chr5	RepeatMasker	Simple_repeat	10422228	10422277	.	+	.	ID=LotjaGi5re1v1057700
LjG1.1_chr5	RepeatMasker	LTR	10422286	10423095	.	+	.	ID=LotjaGi5re1v1057800
LjG1.1_chr5	RepeatMasker	LTR	10423247	10423481	.	-	.	ID=LotjaGi5re1v1057900
LjG1.1_chr5	RepeatMasker	LTR	10423298	10423677	.	+	.	ID=LotjaGi5re1v1058000
LjG1.1_chr5	RepeatMasker	Low_complexity	10424341	10424362	.	+	.	ID=LotjaGi5re1v1058100
LjG1.1_chr5	RepeatMasker	LTR	10425049	10425121	.	-	.	ID=LotjaGi5re1v1058200
LjG1.1_chr5	RepeatMasker	LTR/Copia	10425186	10425335	.	-	.	ID=LotjaGi5re1v1058300
LjG1.1_chr5	RepeatMasker	LTR	10425307	10425603	.	+	.	ID=LotjaGi5re1v1058400
LjG1.1_chr5	RepeatMasker	Simple_repeat	10426029	10426099	.	+	.	ID=LotjaGi5re1v1058500
LjG1.1_chr5	RepeatMasker	Low_complexity	10427080	10427159	.	+	.	ID=LotjaGi5re1v1058600
LjG1.1_chr5	RepeatMasker	Low_complexity	10427242	10427302	.	+	.	ID=LotjaGi5re1v1058700
LjG1.1_chr5	RepeatMasker	DNA/Mite	10428152	10428385	.	+	.	ID=LotjaGi5re1v1058800
LjG1.1_chr5	RepeatMasker	LTR	10428466	10429255	.	+	.	ID=LotjaGi5re1v1058900
LjG1.1_chr5	RepeatMasker	Low_complexity	10429407	10429459	.	+	.	ID=LotjaGi5re1v1059000
LjG1.1_chr5	RepeatMasker	Low_complexity	10429492	10429562	.	+	.	ID=LotjaGi5re1v1059100
LjG1.1_chr5	RepeatMasker	Low_complexity	10429686	10429719	.	+	.	ID=LotjaGi5re1v1059200
LjG1.1_chr5	RepeatMasker	LTR	10429835	10429894	.	+	.	ID=LotjaGi5re1v1059300
LjG1.1_chr5	RepeatMasker	LTR/Gypsy	10429975	10430076	.	-	.	ID=LotjaGi5re1v1059400
LjG1.1_chr5	RepeatMasker	LTR	10429993	10430113	.	-	.	ID=LotjaGi5re1v1059500
LjG1.1_chr5	RepeatMasker	LTR	10430011	10430133	.	+	.	ID=LotjaGi5re1v1059600
LjG1.1_chr5	RepeatMasker	LTR	10430726	10430902	.	+	.	ID=LotjaGi5re1v1059700
LjG1.1_chr5	RepeatMasker	DNA/hAT	10431361	10431705	.	+	.	ID=LotjaGi5re1v1059800
LjG1.1_chr5	RepeatMasker	LTR	10431938	10432249	.	+	.	ID=LotjaGi5re1v1059900
LjG1.1_chr5	RepeatMasker	DNA/hAT	10432554	10432629	.	+	.	ID=LotjaGi5re1v1060000
LjG1.1_chr5	RepeatMasker	Simple_repeat	10433038	10433088	.	+	.	ID=LotjaGi5re1v1060100
LjG1.1_chr5	RepeatMasker	DNA/Mite	10433352	10433432	.	-	.	ID=LotjaGi5re1v1060200
LjG1.1_chr5	RepeatMasker	LTR	10433798	10433887	.	-	.	ID=LotjaGi5re1v1060300
LjG1.1_chr5	RepeatMasker	Low_complexity	10434509	10434628	.	+	.	ID=LotjaGi5re1v1060400
LjG1.1_chr5	RepeatMasker	LTR	10434645	10434721	.	-	.	ID=LotjaGi5re1v1060500
LjG1.1_chr5	RepeatMasker	DNA/Mite	10435198	10435752	.	-	.	ID=LotjaGi5re1v1060600
LjG1.1_chr5	RepeatMasker	Low_complexity	10436029	10436049	.	+	.	ID=LotjaGi5re1v1060700
LjG1.1_chr5	RepeatMasker	Low_complexity	10436192	10436233	.	+	.	ID=LotjaGi5re1v1060800
LjG1.1_chr5	RepeatMasker	DNA/Mite	10436453	10436984	.	-	.	ID=LotjaGi5re1v1060900
LjG1.1_chr5	RepeatMasker	LTR/Gypsy	10436999	10437077	.	+	.	ID=LotjaGi5re1v1061000
LjG1.1_chr5	RepeatMasker	LTR	10437210	10437309	.	-	.	ID=LotjaGi5re1v1061100
LjG1.1_chr5	RepeatMasker	Low_complexity	10437310	10437337	.	+	.	ID=LotjaGi5re1v1061200
LjG1.1_chr5	RepeatMasker	LTR/Gypsy	10437377	10437508	.	-	.	ID=LotjaGi5re1v1061300
LjG1.1_chr5	RepeatMasker	DNA/Mite	10438429	10438825	.	-	.	ID=LotjaGi5re1v1061400
LjG1.1_chr5	RepeatMasker	LTR	10438839	10439055	.	-	.	ID=LotjaGi5re1v1061500
LjG1.1_chr5	RepeatMasker	LTR	10439315	10442295	.	+	.	ID=LotjaGi5re1v1061600
LjG1.1_chr5	RepeatMasker	Low_complexity	10442682	10442721	.	+	.	ID=LotjaGi5re1v1061700
LjG1.1_chr5	RepeatMasker	Simple_repeat	10442722	10442765	.	+	.	ID=LotjaGi5re1v1061800
LjG1.1_chr5	RepeatMasker	Low_complexity	10442772	10442794	.	+	.	ID=LotjaGi5re1v1061900
LjG1.1_chr5	RepeatMasker	LTR	10442857	10442942	.	-	.	ID=LotjaGi5re1v1062000
LjG1.1_chr5	RepeatMasker	LTR	10442936	10443302	.	+	.	ID=LotjaGi5re1v1062100
LjG1.1_chr5	RepeatMasker	LTR	10443343	10443401	.	-	.	ID=LotjaGi5re1v1062200
LjG1.1_chr5	RepeatMasker	Low_complexity	10445128	10445148	.	+	.	ID=LotjaGi5re1v1062300
LjG1.1_chr5	RepeatMasker	Simple_repeat	10446967	10446991	.	+	.	ID=LotjaGi5re1v1062400
LjG1.1_chr5	RepeatMasker	Low_complexity	10447036	10447077	.	+	.	ID=LotjaGi5re1v1062500
LjG1.1_chr5	RepeatMasker	Low_complexity	10449374	10449399	.	+	.	ID=LotjaGi5re1v1062600
LjG1.1_chr5	RepeatMasker	LTR	10449552	10449738	.	-	.	ID=LotjaGi5re1v1062700
LjG1.1_chr5	RepeatMasker	LTR	10450011	10450088	.	-	.	ID=LotjaGi5re1v1062800
LjG1.1_chr5	RepeatMasker	Low_complexity	10450382	10450430	.	+	.	ID=LotjaGi5re1v1062900
LjG1.1_chr5	RepeatMasker	Low_complexity	10454801	10454850	.	+	.	ID=LotjaGi5re1v1063000
LjG1.1_chr5	RepeatMasker	LTR	10454909	10455435	.	+	.	ID=LotjaGi5re1v1063100
LjG1.1_chr5	RepeatMasker	LTR	10455511	10456896	.	+	.	ID=LotjaGi5re1v1063200
LjG1.1_chr5	RepeatMasker	Simple_repeat	10457190	10457228	.	+	.	ID=LotjaGi5re1v1063300
LjG1.1_chr5	RepeatMasker	LTR	10457283	10457593	.	+	.	ID=LotjaGi5re1v1063400
LjG1.1_chr5	RepeatMasker	Low_complexity	10457769	10457803	.	+	.	ID=LotjaGi5re1v1063500
LjG1.1_chr5	RepeatMasker	Low_complexity	10458195	10458279	.	+	.	ID=LotjaGi5re1v1063600
LjG1.1_chr5	RepeatMasker	LTR	10458918	10459045	.	+	.	ID=LotjaGi5re1v1063700
LjG1.1_chr5	RepeatMasker	DNA/Mite	10459216	10459469	.	-	.	ID=LotjaGi5re1v1063800
LjG1.1_chr5	RepeatMasker	DNA/Mite	10459470	10459924	.	+	.	ID=LotjaGi5re1v1063900
LjG1.1_chr5	RepeatMasker	DNA/Mite	10459925	10459965	.	-	.	ID=LotjaGi5re1v1064000
LjG1.1_chr5	RepeatMasker	LTR	10460258	10460736	.	-	.	ID=LotjaGi5re1v1064100
LjG1.1_chr5	RepeatMasker	LTR/Gypsy	10460309	10460736	.	-	.	ID=LotjaGi5re1v1064200
LjG1.1_chr5	RepeatMasker	LTR	10460738	10462278	.	+	.	ID=LotjaGi5re1v1064300
LjG1.1_chr5	RepeatMasker	rRNA	10462276	10462448	.	-	.	ID=LotjaGi5re1v1064400
LjG1.1_chr5	RepeatMasker	LTR	10462520	10464070	.	-	.	ID=LotjaGi5re1v1064500
LjG1.1_chr5	RepeatMasker	LTR	10464466	10467759	.	-	.	ID=LotjaGi5re1v1064600
LjG1.1_chr5	RepeatMasker	LTR/Copia	10465439	10467748	.	+	.	ID=LotjaGi5re1v1064700
LjG1.1_chr5	RepeatMasker	LTR	10468861	10469084	.	+	.	ID=LotjaGi5re1v1064800
LjG1.1_chr5	RepeatMasker	LTR	10469086	10469411	.	+	.	ID=LotjaGi5re1v1064900
LjG1.1_chr5	RepeatMasker	LTR	10469644	10469695	.	-	.	ID=LotjaGi5re1v1065000
LjG1.1_chr5	RepeatMasker	DNA/Mite	10469749	10469963	.	-	.	ID=LotjaGi5re1v1065100
LjG1.1_chr5	RepeatMasker	LTR	10469965	10470100	.	-	.	ID=LotjaGi5re1v1065200
LjG1.1_chr5	RepeatMasker	Low_complexity	10470160	10470256	.	+	.	ID=LotjaGi5re1v1065300
LjG1.1_chr5	RepeatMasker	Low_complexity	10470322	10470344	.	+	.	ID=LotjaGi5re1v1065400
LjG1.1_chr5	RepeatMasker	Low_complexity	10470984	10471005	.	+	.	ID=LotjaGi5re1v1065500
LjG1.1_chr5	RepeatMasker	Low_complexity	10471098	10471192	.	+	.	ID=LotjaGi5re1v1065600
LjG1.1_chr5	RepeatMasker	Low_complexity	10471242	10471272	.	+	.	ID=LotjaGi5re1v1065700
LjG1.1_chr5	RepeatMasker	Low_complexity	10471344	10471373	.	+	.	ID=LotjaGi5re1v1065800
LjG1.1_chr5	RepeatMasker	LTR	10471595	10472065	.	+	.	ID=LotjaGi5re1v1065900
LjG1.1_chr5	RepeatMasker	LTR/Copia	10472066	10473317	.	-	.	ID=LotjaGi5re1v1066000
LjG1.1_chr5	RepeatMasker	LTR/Copia	10473312	10474041	.	+	.	ID=LotjaGi5re1v1066100
LjG1.1_chr5	RepeatMasker	Low_complexity	10474088	10474121	.	+	.	ID=LotjaGi5re1v1066200
LjG1.1_chr5	RepeatMasker	DNA/Mite	10475208	10475363	.	+	.	ID=LotjaGi5re1v1066300
LjG1.1_chr5	RepeatMasker	Simple_repeat	10475364	10475389	.	+	.	ID=LotjaGi5re1v1066400
LjG1.1_chr5	RepeatMasker	DNA/Mite	10475390	10475581	.	+	.	ID=LotjaGi5re1v1066500
LjG1.1_chr5	RepeatMasker	Low_complexity	10477515	10477550	.	+	.	ID=LotjaGi5re1v1066600
LjG1.1_chr5	RepeatMasker	LTR/Gypsy	10477669	10478038	.	-	.	ID=LotjaGi5re1v1066700
LjG1.1_chr5	RepeatMasker	LTR/Gypsy	10478136	10478363	.	-	.	ID=LotjaGi5re1v1066800
LjG1.1_chr5	RepeatMasker	LTR/Gypsy	10478367	10479682	.	-	.	ID=LotjaGi5re1v1066900
LjG1.1_chr5	RepeatMasker	LTR/Gypsy	10479873	10480020	.	-	.	ID=LotjaGi5re1v1067000
LjG1.1_chr5	RepeatMasker	Low_complexity	10480282	10480341	.	+	.	ID=LotjaGi5re1v1067100
LjG1.1_chr5	RepeatMasker	LTR	10480363	10480461	.	-	.	ID=LotjaGi5re1v1067200
LjG1.1_chr5	RepeatMasker	LTR	10480380	10480502	.	+	.	ID=LotjaGi5re1v1067300
LjG1.1_chr5	RepeatMasker	LTR	10481197	10484041	.	-	.	ID=LotjaGi5re1v1067400
LjG1.1_chr5	RepeatMasker	LTR	10484032	10484042	.	+	.	ID=LotjaGi5re1v1067500
LjG1.1_chr5	RepeatMasker	LTR/Gypsy	10484043	10487449	.	-	.	ID=LotjaGi5re1v1067600
LjG1.1_chr5	RepeatMasker	LTR	10484884	10488492	.	+	.	ID=LotjaGi5re1v1067700
LjG1.1_chr5	RepeatMasker	LTR/Gypsy	10488479	10488527	.	-	.	ID=LotjaGi5re1v1067800
LjG1.1_chr5	RepeatMasker	LTR	10488518	10495345	.	-	.	ID=LotjaGi5re1v1067900
LjG1.1_chr5	RepeatMasker	Simple_repeat	10495611	10495649	.	+	.	ID=LotjaGi5re1v1068000
LjG1.1_chr5	RepeatMasker	Low_complexity	10496711	10496736	.	+	.	ID=LotjaGi5re1v1068100
LjG1.1_chr5	RepeatMasker	Low_complexity	10497272	10497321	.	+	.	ID=LotjaGi5re1v1068200
LjG1.1_chr5	RepeatMasker	Low_complexity	10498410	10498470	.	+	.	ID=LotjaGi5re1v1068300
LjG1.1_chr5	RepeatMasker	DNA/Mite	10498527	10498683	.	+	.	ID=LotjaGi5re1v1068400
LjG1.1_chr5	RepeatMasker	Low_complexity	10498767	10498881	.	+	.	ID=LotjaGi5re1v1068500
LjG1.1_chr5	RepeatMasker	Low_complexity	10498903	10498952	.	+	.	ID=LotjaGi5re1v1068600
LjG1.1_chr5	RepeatMasker	DNA/Mite	10499025	10499155	.	+	.	ID=LotjaGi5re1v1068700
LjG1.1_chr5	RepeatMasker	Low_complexity	10499326	10499353	.	+	.	ID=LotjaGi5re1v1068800
LjG1.1_chr5	RepeatMasker	DNA/Mite	10499464	10499686	.	+	.	ID=LotjaGi5re1v1068900
LjG1.1_chr5	RepeatMasker	Simple_repeat	10500029	10500056	.	+	.	ID=LotjaGi5re1v1069000
LjG1.1_chr5	RepeatMasker	LTR/Gypsy	10500504	10500618	.	-	.	ID=LotjaGi5re1v1069100
LjG1.1_chr5	RepeatMasker	LTR	10500864	10501003	.	-	.	ID=LotjaGi5re1v1069200
LjG1.1_chr5	RepeatMasker	LTR/Gypsy	10501004	10501176	.	-	.	ID=LotjaGi5re1v1069300
LjG1.1_chr5	RepeatMasker	LTR/Gypsy	10501163	10501328	.	+	.	ID=LotjaGi5re1v1069400
LjG1.1_chr5	RepeatMasker	LTR	10501176	10501483	.	+	.	ID=LotjaGi5re1v1069500
LjG1.1_chr5	RepeatMasker	LTR/Gypsy	10501388	10501790	.	+	.	ID=LotjaGi5re1v1069600
LjG1.1_chr5	RepeatMasker	LTR	10502243	10502453	.	-	.	ID=LotjaGi5re1v1069700
LjG1.1_chr5	RepeatMasker	LTR/Copia	10502454	10502505	.	-	.	ID=LotjaGi5re1v1069800
LjG1.1_chr5	RepeatMasker	LTR	10502637	10503532	.	-	.	ID=LotjaGi5re1v1069900
LjG1.1_chr5	RepeatMasker	LTR/Gypsy	10503354	10503588	.	-	.	ID=LotjaGi5re1v1070000
LjG1.1_chr5	RepeatMasker	Simple_repeat	10504590	10504644	.	+	.	ID=LotjaGi5re1v1070100
LjG1.1_chr5	RepeatMasker	Low_complexity	10504956	10505037	.	+	.	ID=LotjaGi5re1v1070200
LjG1.1_chr5	RepeatMasker	LTR	10505065	10505437	.	-	.	ID=LotjaGi5re1v1070300
LjG1.1_chr5	RepeatMasker	LTR	10505111	10505415	.	+	.	ID=LotjaGi5re1v1070400
LjG1.1_chr5	RepeatMasker	Low_complexity	10505440	10505468	.	+	.	ID=LotjaGi5re1v1070500
LjG1.1_chr5	RepeatMasker	DNA/Mite	10505469	10505641	.	+	.	ID=LotjaGi5re1v1070600
LjG1.1_chr5	RepeatMasker	Low_complexity	10505642	10505762	.	+	.	ID=LotjaGi5re1v1070700
LjG1.1_chr5	RepeatMasker	Simple_repeat	10505763	10505805	.	+	.	ID=LotjaGi5re1v1070800
LjG1.1_chr5	RepeatMasker	LTR	10505806	10505918	.	+	.	ID=LotjaGi5re1v1070900
LjG1.1_chr5	RepeatMasker	Low_complexity	10505936	10506029	.	+	.	ID=LotjaGi5re1v1071000
LjG1.1_chr5	RepeatMasker	Low_complexity	10506044	10506072	.	+	.	ID=LotjaGi5re1v1071100
LjG1.1_chr5	RepeatMasker	Low_complexity	10506095	10506130	.	+	.	ID=LotjaGi5re1v1071200
LjG1.1_chr5	RepeatMasker	Low_complexity	10506148	10506275	.	+	.	ID=LotjaGi5re1v1071300
LjG1.1_chr5	RepeatMasker	Low_complexity	10506367	10506394	.	+	.	ID=LotjaGi5re1v1071400
LjG1.1_chr5	RepeatMasker	Low_complexity	10506620	10506640	.	+	.	ID=LotjaGi5re1v1071500
LjG1.1_chr5	RepeatMasker	Low_complexity	10506699	10506778	.	+	.	ID=LotjaGi5re1v1071600
LjG1.1_chr5	RepeatMasker	Low_complexity	10507096	10507123	.	+	.	ID=LotjaGi5re1v1071700
LjG1.1_chr5	RepeatMasker	Low_complexity	10507137	10507166	.	+	.	ID=LotjaGi5re1v1071800
LjG1.1_chr5	RepeatMasker	Low_complexity	10507225	10507385	.	+	.	ID=LotjaGi5re1v1071900
LjG1.1_chr5	RepeatMasker	Low_complexity	10507464	10507517	.	+	.	ID=LotjaGi5re1v1072000
LjG1.1_chr5	RepeatMasker	Low_complexity	10507593	10507630	.	+	.	ID=LotjaGi5re1v1072100
LjG1.1_chr5	RepeatMasker	Low_complexity	10508702	10508747	.	+	.	ID=LotjaGi5re1v1072200
LjG1.1_chr5	RepeatMasker	Low_complexity	10508768	10508795	.	+	.	ID=LotjaGi5re1v1072300
LjG1.1_chr5	RepeatMasker	Low_complexity	10508883	10508907	.	+	.	ID=LotjaGi5re1v1072400
LjG1.1_chr5	RepeatMasker	Low_complexity	10509033	10509101	.	+	.	ID=LotjaGi5re1v1072500
LjG1.1_chr5	RepeatMasker	DNA/Mite	10509130	10509309	.	+	.	ID=LotjaGi5re1v1072600
LjG1.1_chr5	RepeatMasker	Low_complexity	10509769	10509799	.	+	.	ID=LotjaGi5re1v1072700
LjG1.1_chr5	RepeatMasker	DNA/Mite	10511714	10511837	.	+	.	ID=LotjaGi5re1v1072800
LjG1.1_chr5	RepeatMasker	LTR/Gypsy	10512178	10512461	.	+	.	ID=LotjaGi5re1v1072900
LjG1.1_chr5	RepeatMasker	Simple_repeat	10513391	10513420	.	+	.	ID=LotjaGi5re1v1073000
LjG1.1_chr5	RepeatMasker	Simple_repeat	10515178	10515311	.	+	.	ID=LotjaGi5re1v1073100
LjG1.1_chr5	RepeatMasker	Low_complexity	10516042	10516088	.	+	.	ID=LotjaGi5re1v1073200
LjG1.1_chr5	RepeatMasker	Low_complexity	10516052	10516100	.	+	.	ID=LotjaGi5re1v1073300
LjG1.1_chr5	RepeatMasker	Low_complexity	10516191	10516252	.	+	.	ID=LotjaGi5re1v1073400
LjG1.1_chr5	RepeatMasker	LTR/Gypsy	10516829	10516872	.	+	.	ID=LotjaGi5re1v1073500
LjG1.1_chr5	RepeatMasker	Low_complexity	10517172	10517214	.	+	.	ID=LotjaGi5re1v1073600
LjG1.1_chr5	RepeatMasker	LTR	10517680	10517892	.	+	.	ID=LotjaGi5re1v1073700
LjG1.1_chr5	RepeatMasker	LTR/Gypsy	10518360	10518527	.	-	.	ID=LotjaGi5re1v1073800
LjG1.1_chr5	RepeatMasker	LTR/Gypsy	10519938	10525323	.	+	.	ID=LotjaGi5re1v1073900
LjG1.1_chr5	RepeatMasker	LTR/Copia	10527083	10527289	.	-	.	ID=LotjaGi5re1v1074000
LjG1.1_chr5	RepeatMasker	LTR/Copia	10527289	10527419	.	-	.	ID=LotjaGi5re1v1074100
LjG1.1_chr5	RepeatMasker	LTR	10529977	10530274	.	-	.	ID=LotjaGi5re1v1074200
LjG1.1_chr5	RepeatMasker	LTR	10530263	10530299	.	-	.	ID=LotjaGi5re1v1074300
LjG1.1_chr5	RepeatMasker	LTR/Gypsy	10532593	10532659	.	+	.	ID=LotjaGi5re1v1074400
LjG1.1_chr5	RepeatMasker	LTR/Gypsy	10533136	10533258	.	+	.	ID=LotjaGi5re1v1074500
LjG1.1_chr5	RepeatMasker	LTR	10536296	10536348	.	+	.	ID=LotjaGi5re1v1074600
LjG1.1_chr5	RepeatMasker	Low_complexity	10538272	10538297	.	+	.	ID=LotjaGi5re1v1074700
LjG1.1_chr5	RepeatMasker	DNA/Mite	10538518	10538805	.	-	.	ID=LotjaGi5re1v1074800
LjG1.1_chr5	RepeatMasker	Low_complexity	10540303	10540330	.	+	.	ID=LotjaGi5re1v1074900
LjG1.1_chr5	RepeatMasker	Low_complexity	10540514	10540543	.	+	.	ID=LotjaGi5re1v1075000
LjG1.1_chr5	RepeatMasker	Low_complexity	10541223	10541263	.	+	.	ID=LotjaGi5re1v1075100
LjG1.1_chr5	RepeatMasker	LTR/Gypsy	10542540	10542886	.	+	.	ID=LotjaGi5re1v1075200
LjG1.1_chr5	RepeatMasker	Low_complexity	10543764	10543790	.	+	.	ID=LotjaGi5re1v1075300
LjG1.1_chr5	RepeatMasker	LTR/Copia	10544308	10548572	.	+	.	ID=LotjaGi5re1v1075400
LjG1.1_chr5	RepeatMasker	DNA/Mite	10549305	10549875	.	+	.	ID=LotjaGi5re1v1075500
LjG1.1_chr5	RepeatMasker	Low_complexity	10550099	10550126	.	+	.	ID=LotjaGi5re1v1075600
LjG1.1_chr5	RepeatMasker	LTR	10550145	10550263	.	+	.	ID=LotjaGi5re1v1075700
LjG1.1_chr5	RepeatMasker	DNA/Mite	10550762	10550938	.	-	.	ID=LotjaGi5re1v1075800
LjG1.1_chr5	RepeatMasker	Low_complexity	10551912	10551958	.	+	.	ID=LotjaGi5re1v1075900
LjG1.1_chr5	RepeatMasker	LTR	10552612	10552735	.	+	.	ID=LotjaGi5re1v1076000
LjG1.1_chr5	RepeatMasker	DNA/Mite	10553383	10553717	.	+	.	ID=LotjaGi5re1v1076100
LjG1.1_chr5	RepeatMasker	Low_complexity	10554911	10554945	.	+	.	ID=LotjaGi5re1v1076200
LjG1.1_chr5	RepeatMasker	Simple_repeat	10555361	10555380	.	+	.	ID=LotjaGi5re1v1076300
LjG1.1_chr5	RepeatMasker	LTR	10555799	10555988	.	+	.	ID=LotjaGi5re1v1076400
LjG1.1_chr5	RepeatMasker	LTR	10558064	10558138	.	-	.	ID=LotjaGi5re1v1076500
LjG1.1_chr5	RepeatMasker	LTR	10560745	10560837	.	+	.	ID=LotjaGi5re1v1076600
LjG1.1_chr5	RepeatMasker	Low_complexity	10560880	10560909	.	+	.	ID=LotjaGi5re1v1076700
LjG1.1_chr5	RepeatMasker	LTR	10560955	10561129	.	-	.	ID=LotjaGi5re1v1076800
LjG1.1_chr5	RepeatMasker	Low_complexity	10562702	10562723	.	+	.	ID=LotjaGi5re1v1076900
LjG1.1_chr5	RepeatMasker	Low_complexity	10563028	10563049	.	+	.	ID=LotjaGi5re1v1077000
LjG1.1_chr5	RepeatMasker	Simple_repeat	10563470	10563494	.	+	.	ID=LotjaGi5re1v1077100
LjG1.1_chr5	RepeatMasker	Low_complexity	10565666	10565695	.	+	.	ID=LotjaGi5re1v1077200
LjG1.1_chr5	RepeatMasker	Low_complexity	10565714	10565734	.	+	.	ID=LotjaGi5re1v1077300
LjG1.1_chr5	RepeatMasker	Low_complexity	10565835	10565891	.	+	.	ID=LotjaGi5re1v1077400
LjG1.1_chr5	RepeatMasker	Low_complexity	10565952	10566000	.	+	.	ID=LotjaGi5re1v1077500
LjG1.1_chr5	RepeatMasker	LTR	10566772	10566908	.	+	.	ID=LotjaGi5re1v1077600
LjG1.1_chr5	RepeatMasker	LTR	10566908	10567021	.	+	.	ID=LotjaGi5re1v1077700
LjG1.1_chr5	RepeatMasker	Simple_repeat	10567325	10567364	.	+	.	ID=LotjaGi5re1v1077800
LjG1.1_chr5	RepeatMasker	Simple_repeat	10567899	10567937	.	+	.	ID=LotjaGi5re1v1077900
LjG1.1_chr5	RepeatMasker	Low_complexity	10567953	10567999	.	+	.	ID=LotjaGi5re1v1078000
LjG1.1_chr5	RepeatMasker	Low_complexity	10568040	10568102	.	+	.	ID=LotjaGi5re1v1078100
LjG1.1_chr5	RepeatMasker	LTR	10568947	10571929	.	+	.	ID=LotjaGi5re1v1078200
LjG1.1_chr5	RepeatMasker	DNA/Mite	10572231	10572389	.	+	.	ID=LotjaGi5re1v1078300
LjG1.1_chr5	RepeatMasker	LTR	10572247	10572425	.	-	.	ID=LotjaGi5re1v1078400
LjG1.1_chr5	RepeatMasker	Low_complexity	10572461	10572548	.	+	.	ID=LotjaGi5re1v1078500
LjG1.1_chr5	RepeatMasker	Low_complexity	10573613	10573682	.	+	.	ID=LotjaGi5re1v1078600
LjG1.1_chr5	RepeatMasker	Low_complexity	10574040	10574074	.	+	.	ID=LotjaGi5re1v1078700
LjG1.1_chr5	RepeatMasker	LTR	10575179	10575291	.	-	.	ID=LotjaGi5re1v1078800
LjG1.1_chr5	RepeatMasker	DNA/Harbinger	10575498	10575662	.	+	.	ID=LotjaGi5re1v1078900
LjG1.1_chr5	RepeatMasker	DNA/Mite	10575656	10575751	.	-	.	ID=LotjaGi5re1v1079000
LjG1.1_chr5	RepeatMasker	LTR	10580244	10580516	.	+	.	ID=LotjaGi5re1v1079100
LjG1.1_chr5	RepeatMasker	Low_complexity	10580534	10580615	.	+	.	ID=LotjaGi5re1v1079200
LjG1.1_chr5	RepeatMasker	Low_complexity	10583409	10583438	.	+	.	ID=LotjaGi5re1v1079300
LjG1.1_chr5	RepeatMasker	LTR	10584819	10584937	.	+	.	ID=LotjaGi5re1v1079400
LjG1.1_chr5	RepeatMasker	Low_complexity	10586445	10586466	.	+	.	ID=LotjaGi5re1v1079500
LjG1.1_chr5	RepeatMasker	LTR/Copia	10588676	10588936	.	+	.	ID=LotjaGi5re1v1079600
LjG1.1_chr5	RepeatMasker	LTR/Copia	10588890	10588952	.	-	.	ID=LotjaGi5re1v1079700
LjG1.1_chr5	RepeatMasker	Simple_repeat	10589039	10589082	.	+	.	ID=LotjaGi5re1v1079800
LjG1.1_chr5	RepeatMasker	LTR	10591946	10592008	.	-	.	ID=LotjaGi5re1v1079900
LjG1.1_chr5	RepeatMasker	Low_complexity	10592302	10592349	.	+	.	ID=LotjaGi5re1v1080000
LjG1.1_chr5	RepeatMasker	LTR	10592406	10592723	.	-	.	ID=LotjaGi5re1v1080100
LjG1.1_chr5	RepeatMasker	LTR/Copia	10592460	10592723	.	+	.	ID=LotjaGi5re1v1080200
LjG1.1_chr5	RepeatMasker	LTR/Copia	10593557	10593703	.	-	.	ID=LotjaGi5re1v1080300
LjG1.1_chr5	RepeatMasker	Low_complexity	10593878	10593907	.	+	.	ID=LotjaGi5re1v1080400
LjG1.1_chr5	RepeatMasker	LTR/Copia	10595018	10595378	.	+	.	ID=LotjaGi5re1v1080500
LjG1.1_chr5	RepeatMasker	LTR	10597959	10598732	.	-	.	ID=LotjaGi5re1v1080600
LjG1.1_chr5	RepeatMasker	LTR	10599553	10599669	.	-	.	ID=LotjaGi5re1v1080700
LjG1.1_chr5	RepeatMasker	LTR/Copia	10599563	10599637	.	-	.	ID=LotjaGi5re1v1080800
LjG1.1_chr5	RepeatMasker	Low_complexity	10600756	10600793	.	+	.	ID=LotjaGi5re1v1080900
LjG1.1_chr5	RepeatMasker	LTR	10600964	10600986	.	+	.	ID=LotjaGi5re1v1081000
LjG1.1_chr5	RepeatMasker	LINE	10600987	10601062	.	+	.	ID=LotjaGi5re1v1081100
LjG1.1_chr5	RepeatMasker	LTR	10601063	10601094	.	+	.	ID=LotjaGi5re1v1081200
LjG1.1_chr5	RepeatMasker	Simple_repeat	10601177	10601218	.	+	.	ID=LotjaGi5re1v1081300
LjG1.1_chr5	RepeatMasker	Simple_repeat	10601219	10601241	.	+	.	ID=LotjaGi5re1v1081400
LjG1.1_chr5	RepeatMasker	LTR/Copia	10601471	10601719	.	+	.	ID=LotjaGi5re1v1081500
LjG1.1_chr5	RepeatMasker	LTR	10602356	10602484	.	+	.	ID=LotjaGi5re1v1081600
LjG1.1_chr5	RepeatMasker	LTR	10602376	10602585	.	-	.	ID=LotjaGi5re1v1081700
LjG1.1_chr5	RepeatMasker	LTR	10603367	10603452	.	+	.	ID=LotjaGi5re1v1081800
LjG1.1_chr5	RepeatMasker	LTR/Copia	10603453	10603467	.	-	.	ID=LotjaGi5re1v1081900
LjG1.1_chr5	RepeatMasker	LTR/Copia	10603490	10603861	.	+	.	ID=LotjaGi5re1v1082000
LjG1.1_chr5	RepeatMasker	Simple_repeat	10608076	10608109	.	+	.	ID=LotjaGi5re1v1082100
LjG1.1_chr5	RepeatMasker	DNA/Mite	10608264	10608792	.	+	.	ID=LotjaGi5re1v1082200
LjG1.1_chr5	RepeatMasker	LTR	10610559	10617359	.	+	.	ID=LotjaGi5re1v1082300
LjG1.1_chr5	RepeatMasker	LTR/Copia	10617353	10619557	.	+	.	ID=LotjaGi5re1v1082400
LjG1.1_chr5	RepeatMasker	Low_complexity	10619641	10619682	.	+	.	ID=LotjaGi5re1v1082500
LjG1.1_chr5	RepeatMasker	Simple_repeat	10619782	10619807	.	+	.	ID=LotjaGi5re1v1082600
LjG1.1_chr5	RepeatMasker	Low_complexity	10619960	10619988	.	+	.	ID=LotjaGi5re1v1082700
LjG1.1_chr5	RepeatMasker	Simple_repeat	10620196	10620217	.	+	.	ID=LotjaGi5re1v1082800
LjG1.1_chr5	RepeatMasker	Low_complexity	10620588	10620617	.	+	.	ID=LotjaGi5re1v1082900
LjG1.1_chr5	RepeatMasker	Low_complexity	10621626	10621662	.	+	.	ID=LotjaGi5re1v1083000
LjG1.1_chr5	RepeatMasker	Low_complexity	10622398	10622466	.	+	.	ID=LotjaGi5re1v1083100
LjG1.1_chr5	RepeatMasker	Low_complexity	10623252	10623373	.	+	.	ID=LotjaGi5re1v1083200
LjG1.1_chr5	RepeatMasker	Low_complexity	10623634	10623692	.	+	.	ID=LotjaGi5re1v1083300
LjG1.1_chr5	RepeatMasker	Simple_repeat	10623811	10623905	.	+	.	ID=LotjaGi5re1v1083400
LjG1.1_chr5	RepeatMasker	Low_complexity	10623906	10623985	.	+	.	ID=LotjaGi5re1v1083500
LjG1.1_chr5	RepeatMasker	Low_complexity	10624567	10624638	.	+	.	ID=LotjaGi5re1v1083600
LjG1.1_chr5	RepeatMasker	Low_complexity	10624881	10624967	.	+	.	ID=LotjaGi5re1v1083700
LjG1.1_chr5	RepeatMasker	DNA/Harbinger	10627076	10627282	.	+	.	ID=LotjaGi5re1v1083800
LjG1.1_chr5	RepeatMasker	DNA/Harbinger	10629812	10631017	.	+	.	ID=LotjaGi5re1v1083900
LjG1.1_chr5	RepeatMasker	DNA/Harbinger	10631361	10631541	.	+	.	ID=LotjaGi5re1v1084000
LjG1.1_chr5	RepeatMasker	Low_complexity	10633774	10633795	.	+	.	ID=LotjaGi5re1v1084100
LjG1.1_chr5	RepeatMasker	Low_complexity	10635104	10635128	.	+	.	ID=LotjaGi5re1v1084200
LjG1.1_chr5	RepeatMasker	Low_complexity	10635872	10635896	.	+	.	ID=LotjaGi5re1v1084300
LjG1.1_chr5	RepeatMasker	Low_complexity	10645442	10645469	.	+	.	ID=LotjaGi5re1v1084400
LjG1.1_chr5	RepeatMasker	Low_complexity	10646791	10646850	.	+	.	ID=LotjaGi5re1v1084500
LjG1.1_chr5	RepeatMasker	DNA/Mite	10647036	10647371	.	-	.	ID=LotjaGi5re1v1084600
LjG1.1_chr5	RepeatMasker	Low_complexity	10648234	10648256	.	+	.	ID=LotjaGi5re1v1084700
LjG1.1_chr5	RepeatMasker	Simple_repeat	10649266	10649286	.	+	.	ID=LotjaGi5re1v1084800
LjG1.1_chr5	RepeatMasker	Low_complexity	10650139	10650214	.	+	.	ID=LotjaGi5re1v1084900
LjG1.1_chr5	RepeatMasker	Low_complexity	10650278	10650362	.	+	.	ID=LotjaGi5re1v1085000
LjG1.1_chr5	RepeatMasker	DNA/Mite	10650900	10651363	.	-	.	ID=LotjaGi5re1v1085100
LjG1.1_chr5	RepeatMasker	LTR/Copia	10652185	10652585	.	+	.	ID=LotjaGi5re1v1085200
LjG1.1_chr5	RepeatMasker	Low_complexity	10653924	10653996	.	+	.	ID=LotjaGi5re1v1085300
LjG1.1_chr5	RepeatMasker	Low_complexity	10656254	10656275	.	+	.	ID=LotjaGi5re1v1085400
LjG1.1_chr5	RepeatMasker	Low_complexity	10656627	10656687	.	+	.	ID=LotjaGi5re1v1085500
LjG1.1_chr5	RepeatMasker	Low_complexity	10657358	10657397	.	+	.	ID=LotjaGi5re1v1085600
LjG1.1_chr5	RepeatMasker	Low_complexity	10657447	10657543	.	+	.	ID=LotjaGi5re1v1085700
LjG1.1_chr5	RepeatMasker	Low_complexity	10657803	10657871	.	+	.	ID=LotjaGi5re1v1085800
LjG1.1_chr5	RepeatMasker	Low_complexity	10658779	10658834	.	+	.	ID=LotjaGi5re1v1085900
LjG1.1_chr5	RepeatMasker	Low_complexity	10660764	10660794	.	+	.	ID=LotjaGi5re1v1086000
LjG1.1_chr5	RepeatMasker	Simple_repeat	10661156	10661190	.	+	.	ID=LotjaGi5re1v1086100
LjG1.1_chr5	RepeatMasker	DNA/Mite	10661191	10661437	.	+	.	ID=LotjaGi5re1v1086200
LjG1.1_chr5	RepeatMasker	Low_complexity	10664602	10664622	.	+	.	ID=LotjaGi5re1v1086300
LjG1.1_chr5	RepeatMasker	Low_complexity	10666727	10666747	.	+	.	ID=LotjaGi5re1v1086400
LjG1.1_chr5	RepeatMasker	Low_complexity	10673411	10673448	.	+	.	ID=LotjaGi5re1v1086500
LjG1.1_chr5	RepeatMasker	Low_complexity	10676386	10676413	.	+	.	ID=LotjaGi5re1v1086600
LjG1.1_chr5	RepeatMasker	Low_complexity	10676687	10676750	.	+	.	ID=LotjaGi5re1v1086700
LjG1.1_chr5	RepeatMasker	Low_complexity	10677749	10677834	.	+	.	ID=LotjaGi5re1v1086800
LjG1.1_chr5	RepeatMasker	DNA/Mite	10681008	10681299	.	-	.	ID=LotjaGi5re1v1086900
LjG1.1_chr5	RepeatMasker	LTR	10681228	10681312	.	-	.	ID=LotjaGi5re1v1087000
LjG1.1_chr5	RepeatMasker	LTR	10681305	10682080	.	-	.	ID=LotjaGi5re1v1087100
LjG1.1_chr5	RepeatMasker	LTR	10682090	10683019	.	+	.	ID=LotjaGi5re1v1087200
LjG1.1_chr5	RepeatMasker	LTR	10683773	10689857	.	-	.	ID=LotjaGi5re1v1087300
LjG1.1_chr5	RepeatMasker	LTR	10690348	10691428	.	-	.	ID=LotjaGi5re1v1087400
LjG1.1_chr5	RepeatMasker	LTR/Copia	10691604	10692650	.	-	.	ID=LotjaGi5re1v1087500
LjG1.1_chr5	RepeatMasker	Low_complexity	10692675	10692739	.	+	.	ID=LotjaGi5re1v1087600
LjG1.1_chr5	RepeatMasker	DNA/Mite	10692839	10693394	.	-	.	ID=LotjaGi5re1v1087700
LjG1.1_chr5	RepeatMasker	Low_complexity	10695031	10695078	.	+	.	ID=LotjaGi5re1v1087800
LjG1.1_chr5	RepeatMasker	Simple_repeat	10695446	10695468	.	+	.	ID=LotjaGi5re1v1087900
LjG1.1_chr5	RepeatMasker	Simple_repeat	10695536	10695600	.	+	.	ID=LotjaGi5re1v1088000
LjG1.1_chr5	RepeatMasker	Low_complexity	10696083	10696104	.	+	.	ID=LotjaGi5re1v1088100
LjG1.1_chr5	RepeatMasker	Simple_repeat	10702743	10702809	.	+	.	ID=LotjaGi5re1v1088200
LjG1.1_chr5	RepeatMasker	Simple_repeat	10702811	10702846	.	+	.	ID=LotjaGi5re1v1088300
LjG1.1_chr5	RepeatMasker	Low_complexity	10704809	10704883	.	+	.	ID=LotjaGi5re1v1088400
LjG1.1_chr5	RepeatMasker	Simple_repeat	10704873	10704925	.	+	.	ID=LotjaGi5re1v1088500
LjG1.1_chr5	RepeatMasker	Simple_repeat	10704912	10704982	.	+	.	ID=LotjaGi5re1v1088600
LjG1.1_chr5	RepeatMasker	Low_complexity	10705257	10705307	.	+	.	ID=LotjaGi5re1v1088700
LjG1.1_chr5	RepeatMasker	LTR	10705697	10705844	.	+	.	ID=LotjaGi5re1v1088800
LjG1.1_chr5	RepeatMasker	Low_complexity	10705860	10705887	.	+	.	ID=LotjaGi5re1v1088900
LjG1.1_chr5	RepeatMasker	Low_complexity	10706085	10706150	.	+	.	ID=LotjaGi5re1v1089000
LjG1.1_chr5	RepeatMasker	DNA/Mite	10708287	10708578	.	-	.	ID=LotjaGi5re1v1089100
LjG1.1_chr5	RepeatMasker	DNA/Mite	10708579	10708816	.	-	.	ID=LotjaGi5re1v1089200
LjG1.1_chr5	RepeatMasker	LTR	10710257	10711132	.	-	.	ID=LotjaGi5re1v1089300
LjG1.1_chr5	RepeatMasker	LTR	10715326	10715441	.	-	.	ID=LotjaGi5re1v1089400
LjG1.1_chr5	RepeatMasker	LTR	10721133	10721249	.	+	.	ID=LotjaGi5re1v1089500
LjG1.1_chr5	RepeatMasker	LTR/Gypsy	10721246	10721386	.	-	.	ID=LotjaGi5re1v1089600
LjG1.1_chr5	RepeatMasker	Low_complexity	10722017	10722071	.	+	.	ID=LotjaGi5re1v1089700
LjG1.1_chr5	RepeatMasker	Low_complexity	10722431	10722451	.	+	.	ID=LotjaGi5re1v1089800
LjG1.1_chr5	RepeatMasker	LTR/Copia	10723929	10723954	.	+	.	ID=LotjaGi5re1v1089900
LjG1.1_chr5	RepeatMasker	LTR/Copia	10723955	10728333	.	+	.	ID=LotjaGi5re1v1090000
LjG1.1_chr5	RepeatMasker	LTR/Copia	10728332	10729635	.	-	.	ID=LotjaGi5re1v1090100
LjG1.1_chr5	RepeatMasker	LTR/Copia	10729636	10734515	.	+	.	ID=LotjaGi5re1v1090200
LjG1.1_chr5	RepeatMasker	Low_complexity	10734908	10734939	.	+	.	ID=LotjaGi5re1v1090300
LjG1.1_chr5	RepeatMasker	Low_complexity	10736276	10736303	.	+	.	ID=LotjaGi5re1v1090400
LjG1.1_chr5	RepeatMasker	Low_complexity	10739133	10739157	.	+	.	ID=LotjaGi5re1v1090500
LjG1.1_chr5	RepeatMasker	Low_complexity	10739179	10739206	.	+	.	ID=LotjaGi5re1v1090600
LjG1.1_chr5	RepeatMasker	Low_complexity	10739310	10739372	.	+	.	ID=LotjaGi5re1v1090700
LjG1.1_chr5	RepeatMasker	LTR/Copia	10740306	10740352	.	-	.	ID=LotjaGi5re1v1090800
LjG1.1_chr5	RepeatMasker	Simple_repeat	10744272	10744297	.	+	.	ID=LotjaGi5re1v1090900
LjG1.1_chr5	RepeatMasker	Low_complexity	10746127	10746161	.	+	.	ID=LotjaGi5re1v1091000
LjG1.1_chr5	RepeatMasker	Low_complexity	10750940	10751069	.	+	.	ID=LotjaGi5re1v1091100
LjG1.1_chr5	RepeatMasker	Low_complexity	10753884	10753906	.	+	.	ID=LotjaGi5re1v1091200
LjG1.1_chr5	RepeatMasker	Low_complexity	10765683	10765716	.	+	.	ID=LotjaGi5re1v1091300
LjG1.1_chr5	RepeatMasker	Low_complexity	10767630	10767699	.	+	.	ID=LotjaGi5re1v1091400
LjG1.1_chr5	RepeatMasker	Low_complexity	10770064	10770110	.	+	.	ID=LotjaGi5re1v1091500
LjG1.1_chr5	RepeatMasker	LTR	10772953	10776086	.	+	.	ID=LotjaGi5re1v1091600
LjG1.1_chr5	RepeatMasker	LTR	10776630	10784503	.	+	.	ID=LotjaGi5re1v1091700
LjG1.1_chr5	RepeatMasker	Simple_repeat	10784504	10784535	.	+	.	ID=LotjaGi5re1v1091800
LjG1.1_chr5	RepeatMasker	LTR	10784536	10788716	.	+	.	ID=LotjaGi5re1v1091900
LjG1.1_chr5	RepeatMasker	Simple_repeat	10791683	10791721	.	+	.	ID=LotjaGi5re1v1092000
LjG1.1_chr5	RepeatMasker	Low_complexity	10794693	10794729	.	+	.	ID=LotjaGi5re1v1092100
LjG1.1_chr5	RepeatMasker	Simple_repeat	10796897	10796985	.	+	.	ID=LotjaGi5re1v1092200
LjG1.1_chr5	RepeatMasker	Low_complexity	10797152	10797207	.	+	.	ID=LotjaGi5re1v1092300
LjG1.1_chr5	RepeatMasker	Simple_repeat	10797223	10797244	.	+	.	ID=LotjaGi5re1v1092400
LjG1.1_chr5	RepeatMasker	Low_complexity	10797310	10797414	.	+	.	ID=LotjaGi5re1v1092500
LjG1.1_chr5	RepeatMasker	Low_complexity	10797419	10797459	.	+	.	ID=LotjaGi5re1v1092600
LjG1.1_chr5	RepeatMasker	Low_complexity	10797469	10797574	.	+	.	ID=LotjaGi5re1v1092700
LjG1.1_chr5	RepeatMasker	Low_complexity	10797633	10797738	.	+	.	ID=LotjaGi5re1v1092800
LjG1.1_chr5	RepeatMasker	Low_complexity	10797756	10797797	.	+	.	ID=LotjaGi5re1v1092900
LjG1.1_chr5	RepeatMasker	Low_complexity	10798083	10798103	.	+	.	ID=LotjaGi5re1v1093000
LjG1.1_chr5	RepeatMasker	Low_complexity	10798499	10798533	.	+	.	ID=LotjaGi5re1v1093100
LjG1.1_chr5	RepeatMasker	Simple_repeat	10798535	10798561	.	+	.	ID=LotjaGi5re1v1093200
LjG1.1_chr5	RepeatMasker	Low_complexity	10798651	10798673	.	+	.	ID=LotjaGi5re1v1093300
LjG1.1_chr5	RepeatMasker	LTR/Copia	10798855	10800976	.	-	.	ID=LotjaGi5re1v1093400
LjG1.1_chr5	RepeatMasker	LTR	10801078	10801155	.	+	.	ID=LotjaGi5re1v1093500
LjG1.1_chr5	RepeatMasker	LTR/Copia	10801147	10803265	.	-	.	ID=LotjaGi5re1v1093600
LjG1.1_chr5	RepeatMasker	Low_complexity	10809043	10809070	.	+	.	ID=LotjaGi5re1v1093700
LjG1.1_chr5	RepeatMasker	Low_complexity	10809126	10809146	.	+	.	ID=LotjaGi5re1v1093800
LjG1.1_chr5	RepeatMasker	LTR/Copia	10810779	10810848	.	+	.	ID=LotjaGi5re1v1093900
LjG1.1_chr5	RepeatMasker	Low_complexity	10812137	10812157	.	+	.	ID=LotjaGi5re1v1094000
LjG1.1_chr5	RepeatMasker	Low_complexity	10812203	10812391	.	+	.	ID=LotjaGi5re1v1094100
LjG1.1_chr5	RepeatMasker	Low_complexity	10813265	10813296	.	+	.	ID=LotjaGi5re1v1094200
LjG1.1_chr5	RepeatMasker	LTR	10813332	10813457	.	-	.	ID=LotjaGi5re1v1094300
LjG1.1_chr5	RepeatMasker	Low_complexity	10814534	10814601	.	+	.	ID=LotjaGi5re1v1094400
LjG1.1_chr5	RepeatMasker	Simple_repeat	10818147	10818171	.	+	.	ID=LotjaGi5re1v1094500
LjG1.1_chr5	RepeatMasker	Low_complexity	10823304	10823340	.	+	.	ID=LotjaGi5re1v1094600
LjG1.1_chr5	RepeatMasker	Low_complexity	10825792	10825841	.	+	.	ID=LotjaGi5re1v1094700
LjG1.1_chr5	RepeatMasker	LTR	10826181	10826327	.	+	.	ID=LotjaGi5re1v1094800
LjG1.1_chr5	RepeatMasker	Low_complexity	10830799	10830833	.	+	.	ID=LotjaGi5re1v1094900
LjG1.1_chr5	RepeatMasker	LTR	10833862	10833921	.	+	.	ID=LotjaGi5re1v1095000
LjG1.1_chr5	RepeatMasker	LTR	10833938	10834040	.	+	.	ID=LotjaGi5re1v1095100
LjG1.1_chr5	RepeatMasker	Low_complexity	10837629	10837682	.	+	.	ID=LotjaGi5re1v1095200
LjG1.1_chr5	RepeatMasker	LTR	10839567	10843116	.	-	.	ID=LotjaGi5re1v1095300
LjG1.1_chr5	RepeatMasker	Low_complexity	10843562	10843602	.	+	.	ID=LotjaGi5re1v1095400
LjG1.1_chr5	RepeatMasker	Low_complexity	10844031	10844062	.	+	.	ID=LotjaGi5re1v1095500
LjG1.1_chr5	RepeatMasker	LTR	10845141	10845256	.	-	.	ID=LotjaGi5re1v1095600
LjG1.1_chr5	RepeatMasker	LTR	10845270	10845381	.	+	.	ID=LotjaGi5re1v1095700
LjG1.1_chr5	RepeatMasker	Simple_repeat	10845727	10845746	.	+	.	ID=LotjaGi5re1v1095800
LjG1.1_chr5	RepeatMasker	LTR/Gypsy	10846436	10846736	.	-	.	ID=LotjaGi5re1v1095900
LjG1.1_chr5	RepeatMasker	LTR	10846452	10846792	.	+	.	ID=LotjaGi5re1v1096000
LjG1.1_chr5	RepeatMasker	LTR/Copia	10846969	10850833	.	-	.	ID=LotjaGi5re1v1096100
LjG1.1_chr5	RepeatMasker	Low_complexity	10853415	10853448	.	+	.	ID=LotjaGi5re1v1096200
LjG1.1_chr5	RepeatMasker	Low_complexity	10853644	10853756	.	+	.	ID=LotjaGi5re1v1096300
LjG1.1_chr5	RepeatMasker	Low_complexity	10853867	10853908	.	+	.	ID=LotjaGi5re1v1096400
LjG1.1_chr5	RepeatMasker	LTR	10854032	10854139	.	+	.	ID=LotjaGi5re1v1096500
LjG1.1_chr5	RepeatMasker	Low_complexity	10854221	10854524	.	+	.	ID=LotjaGi5re1v1096600
LjG1.1_chr5	RepeatMasker	LTR	10854600	10854618	.	-	.	ID=LotjaGi5re1v1096700
LjG1.1_chr5	RepeatMasker	DNA/Mite	10854619	10854735	.	-	.	ID=LotjaGi5re1v1096800
LjG1.1_chr5	RepeatMasker	Low_complexity	10854885	10854953	.	+	.	ID=LotjaGi5re1v1096900
LjG1.1_chr5	RepeatMasker	Low_complexity	10854907	10854972	.	+	.	ID=LotjaGi5re1v1097000
LjG1.1_chr5	RepeatMasker	Low_complexity	10854984	10855109	.	+	.	ID=LotjaGi5re1v1097100
LjG1.1_chr5	RepeatMasker	LTR	10855149	10855247	.	+	.	ID=LotjaGi5re1v1097200
LjG1.1_chr5	RepeatMasker	DNA/Mite	10855248	10855281	.	-	.	ID=LotjaGi5re1v1097300
LjG1.1_chr5	RepeatMasker	DNA/Mite	10855284	10855429	.	-	.	ID=LotjaGi5re1v1097400
LjG1.1_chr5	RepeatMasker	DNA/Mite	10855397	10855533	.	+	.	ID=LotjaGi5re1v1097500
LjG1.1_chr5	RepeatMasker	LTR	10855534	10855571	.	+	.	ID=LotjaGi5re1v1097600
LjG1.1_chr5	RepeatMasker	Low_complexity	10855935	10855969	.	+	.	ID=LotjaGi5re1v1097700
LjG1.1_chr5	RepeatMasker	LTR/Copia	10856202	10856587	.	-	.	ID=LotjaGi5re1v1097800
LjG1.1_chr5	RepeatMasker	LTR	10856363	10856636	.	-	.	ID=LotjaGi5re1v1097900
LjG1.1_chr5	RepeatMasker	LTR	10857077	10857170	.	-	.	ID=LotjaGi5re1v1098000
LjG1.1_chr5	RepeatMasker	LTR	10857295	10857371	.	-	.	ID=LotjaGi5re1v1098100
LjG1.1_chr5	RepeatMasker	LTR	10857383	10857468	.	+	.	ID=LotjaGi5re1v1098200
LjG1.1_chr5	RepeatMasker	LTR	10857399	10857490	.	-	.	ID=LotjaGi5re1v1098300
LjG1.1_chr5	RepeatMasker	LTR/Gypsy	10857627	10857721	.	+	.	ID=LotjaGi5re1v1098400
LjG1.1_chr5	RepeatMasker	Simple_repeat	10858690	10858725	.	+	.	ID=LotjaGi5re1v1098500
LjG1.1_chr5	RepeatMasker	LTR/Gypsy	10859721	10859836	.	+	.	ID=LotjaGi5re1v1098600
LjG1.1_chr5	RepeatMasker	LTR	10859734	10859896	.	+	.	ID=LotjaGi5re1v1098700
LjG1.1_chr5	RepeatMasker	LTR/Copia	10861895	10862765	.	-	.	ID=LotjaGi5re1v1098800
LjG1.1_chr5	RepeatMasker	Low_complexity	10863607	10863634	.	+	.	ID=LotjaGi5re1v1098900
LjG1.1_chr5	RepeatMasker	DNA/Mite	10865251	10865422	.	+	.	ID=LotjaGi5re1v1099000
LjG1.1_chr5	RepeatMasker	LTR	10866353	10866565	.	+	.	ID=LotjaGi5re1v1099100
LjG1.1_chr5	RepeatMasker	Low_complexity	10866573	10866610	.	+	.	ID=LotjaGi5re1v1099200
LjG1.1_chr5	RepeatMasker	Simple_repeat	10867374	10867407	.	+	.	ID=LotjaGi5re1v1099300
LjG1.1_chr5	RepeatMasker	Low_complexity	10867471	10867522	.	+	.	ID=LotjaGi5re1v1099400
LjG1.1_chr5	RepeatMasker	LTR	10867576	10867741	.	-	.	ID=LotjaGi5re1v1099500
LjG1.1_chr5	RepeatMasker	Low_complexity	10867927	10867969	.	+	.	ID=LotjaGi5re1v1099600
LjG1.1_chr5	RepeatMasker	DNA/Mite	10868582	10868761	.	+	.	ID=LotjaGi5re1v1099700
LjG1.1_chr5	RepeatMasker	DNA/Mite	10868764	10868898	.	+	.	ID=LotjaGi5re1v1099800
LjG1.1_chr5	RepeatMasker	LTR/Copia	10869123	10869554	.	-	.	ID=LotjaGi5re1v1099900
LjG1.1_chr5	RepeatMasker	LTR/Copia	10869549	10869908	.	-	.	ID=LotjaGi5re1v1100000
LjG1.1_chr5	RepeatMasker	LTR	10872039	10872120	.	-	.	ID=LotjaGi5re1v1100100
LjG1.1_chr5	RepeatMasker	LTR	10872310	10872341	.	-	.	ID=LotjaGi5re1v1100200
LjG1.1_chr5	RepeatMasker	DNA/Mite	10872342	10872490	.	+	.	ID=LotjaGi5re1v1100300
LjG1.1_chr5	RepeatMasker	Low_complexity	10872577	10872623	.	+	.	ID=LotjaGi5re1v1100400
LjG1.1_chr5	RepeatMasker	LTR	10872929	10873073	.	-	.	ID=LotjaGi5re1v1100500
LjG1.1_chr5	RepeatMasker	Low_complexity	10873676	10873725	.	+	.	ID=LotjaGi5re1v1100600
LjG1.1_chr5	RepeatMasker	LTR	10873735	10874663	.	+	.	ID=LotjaGi5re1v1100700
LjG1.1_chr5	RepeatMasker	DNA/Mite	10874870	10875420	.	-	.	ID=LotjaGi5re1v1100800
LjG1.1_chr5	RepeatMasker	DNA/Mite	10875472	10875575	.	-	.	ID=LotjaGi5re1v1100900
LjG1.1_chr5	RepeatMasker	DNA/Mite	10875777	10876476	.	-	.	ID=LotjaGi5re1v1101000
LjG1.1_chr5	RepeatMasker	LTR	10876588	10876715	.	+	.	ID=LotjaGi5re1v1101100
LjG1.1_chr5	RepeatMasker	LTR/Gypsy	10876624	10876671	.	-	.	ID=LotjaGi5re1v1101200
LjG1.1_chr5	RepeatMasker	LTR	10877606	10877716	.	+	.	ID=LotjaGi5re1v1101300
LjG1.1_chr5	RepeatMasker	Low_complexity	10877787	10877817	.	+	.	ID=LotjaGi5re1v1101400
LjG1.1_chr5	RepeatMasker	LTR	10877867	10877961	.	-	.	ID=LotjaGi5re1v1101500
LjG1.1_chr5	RepeatMasker	Low_complexity	10880008	10880056	.	+	.	ID=LotjaGi5re1v1101600
LjG1.1_chr5	RepeatMasker	LTR/Copia	10880449	10880535	.	-	.	ID=LotjaGi5re1v1101700
LjG1.1_chr5	RepeatMasker	DNA/Mite	10881528	10881629	.	+	.	ID=LotjaGi5re1v1101800
LjG1.1_chr5	RepeatMasker	LTR	10881868	10882188	.	+	.	ID=LotjaGi5re1v1101900
LjG1.1_chr5	RepeatMasker	DNA/Mite	10882655	10882834	.	+	.	ID=LotjaGi5re1v1102000
LjG1.1_chr5	RepeatMasker	Low_complexity	10882873	10882898	.	+	.	ID=LotjaGi5re1v1102100
LjG1.1_chr5	RepeatMasker	Low_complexity	10883396	10883425	.	+	.	ID=LotjaGi5re1v1102200
LjG1.1_chr5	RepeatMasker	LTR	10883699	10883714	.	-	.	ID=LotjaGi5re1v1102300
LjG1.1_chr5	RepeatMasker	DNA/Mite	10883715	10883848	.	-	.	ID=LotjaGi5re1v1102400
LjG1.1_chr5	RepeatMasker	DNA/Mite	10884341	10884389	.	-	.	ID=LotjaGi5re1v1102500
LjG1.1_chr5	RepeatMasker	Simple_repeat	10884390	10884416	.	+	.	ID=LotjaGi5re1v1102600
LjG1.1_chr5	RepeatMasker	DNA/Mite	10884417	10884624	.	-	.	ID=LotjaGi5re1v1102700
LjG1.1_chr5	RepeatMasker	Low_complexity	10884775	10884803	.	+	.	ID=LotjaGi5re1v1102800
LjG1.1_chr5	RepeatMasker	Low_complexity	10886187	10886228	.	+	.	ID=LotjaGi5re1v1102900
LjG1.1_chr5	RepeatMasker	Low_complexity	10886193	10886235	.	+	.	ID=LotjaGi5re1v1103000
LjG1.1_chr5	RepeatMasker	Low_complexity	10886276	10886316	.	+	.	ID=LotjaGi5re1v1103100
LjG1.1_chr5	RepeatMasker	LTR	10886691	10886752	.	+	.	ID=LotjaGi5re1v1103200
LjG1.1_chr5	RepeatMasker	LTR	10888243	10888319	.	+	.	ID=LotjaGi5re1v1103300
LjG1.1_chr5	RepeatMasker	Low_complexity	10888443	10888478	.	+	.	ID=LotjaGi5re1v1103400
LjG1.1_chr5	RepeatMasker	Low_complexity	10888821	10888844	.	+	.	ID=LotjaGi5re1v1103500
LjG1.1_chr5	RepeatMasker	LTR	10891437	10891532	.	+	.	ID=LotjaGi5re1v1103600
LjG1.1_chr5	RepeatMasker	DNA/Mite	10892501	10892624	.	+	.	ID=LotjaGi5re1v1103700
LjG1.1_chr5	RepeatMasker	Low_complexity	10892695	10892743	.	+	.	ID=LotjaGi5re1v1103800
LjG1.1_chr5	RepeatMasker	DNA/Mite	10893313	10893478	.	-	.	ID=LotjaGi5re1v1103900
LjG1.1_chr5	RepeatMasker	DNA/Mite	10893314	10893461	.	+	.	ID=LotjaGi5re1v1104000
LjG1.1_chr5	RepeatMasker	DNA/Mite	10893773	10893945	.	+	.	ID=LotjaGi5re1v1104100
LjG1.1_chr5	RepeatMasker	LTR	10894536	10894709	.	+	.	ID=LotjaGi5re1v1104200
LjG1.1_chr5	RepeatMasker	DNA/Mite	10896261	10896395	.	-	.	ID=LotjaGi5re1v1104300
LjG1.1_chr5	RepeatMasker	Simple_repeat	10898657	10898702	.	+	.	ID=LotjaGi5re1v1104400
LjG1.1_chr5	RepeatMasker	Low_complexity	10899455	10899503	.	+	.	ID=LotjaGi5re1v1104500
LjG1.1_chr5	RepeatMasker	Low_complexity	10899520	10899559	.	+	.	ID=LotjaGi5re1v1104600
LjG1.1_chr5	RepeatMasker	LTR	10899626	10899768	.	+	.	ID=LotjaGi5re1v1104700
LjG1.1_chr5	RepeatMasker	LTR	10900605	10900696	.	-	.	ID=LotjaGi5re1v1104800
LjG1.1_chr5	RepeatMasker	LTR	10900739	10900856	.	+	.	ID=LotjaGi5re1v1104900
LjG1.1_chr5	RepeatMasker	LTR	10900857	10902118	.	+	.	ID=LotjaGi5re1v1105000
LjG1.1_chr5	RepeatMasker	LTR	10902138	10904337	.	+	.	ID=LotjaGi5re1v1105100
LjG1.1_chr5	RepeatMasker	Low_complexity	10904345	10904411	.	+	.	ID=LotjaGi5re1v1105200
LjG1.1_chr5	RepeatMasker	LTR	10906995	10907127	.	+	.	ID=LotjaGi5re1v1105300
LjG1.1_chr5	RepeatMasker	DNA/Mite	10907134	10907262	.	-	.	ID=LotjaGi5re1v1105400
LjG1.1_chr5	RepeatMasker	LTR	10907264	10907322	.	+	.	ID=LotjaGi5re1v1105500
LjG1.1_chr5	RepeatMasker	Low_complexity	10907488	10907508	.	+	.	ID=LotjaGi5re1v1105600
LjG1.1_chr5	RepeatMasker	LTR	10912424	10912486	.	+	.	ID=LotjaGi5re1v1105700
LjG1.1_chr5	RepeatMasker	LTR	10912430	10912626	.	-	.	ID=LotjaGi5re1v1105800
LjG1.1_chr5	RepeatMasker	LTR	10922388	10922602	.	+	.	ID=LotjaGi5re1v1105900
LjG1.1_chr5	RepeatMasker	LTR/Copia	10922391	10922719	.	+	.	ID=LotjaGi5re1v1106000
LjG1.1_chr5	RepeatMasker	Low_complexity	10922868	10922917	.	+	.	ID=LotjaGi5re1v1106100
LjG1.1_chr5	RepeatMasker	LTR	10923761	10924083	.	-	.	ID=LotjaGi5re1v1106200
LjG1.1_chr5	RepeatMasker	LTR	10924145	10924209	.	+	.	ID=LotjaGi5re1v1106300
LjG1.1_chr5	RepeatMasker	LTR	10924662	10924726	.	+	.	ID=LotjaGi5re1v1106400
LjG1.1_chr5	RepeatMasker	Low_complexity	10925005	10925028	.	+	.	ID=LotjaGi5re1v1106500
LjG1.1_chr5	RepeatMasker	Low_complexity	10925053	10925081	.	+	.	ID=LotjaGi5re1v1106600
LjG1.1_chr5	RepeatMasker	DNA/Mite	10927242	10927576	.	-	.	ID=LotjaGi5re1v1106700
LjG1.1_chr5	RepeatMasker	LTR	10927538	10927575	.	-	.	ID=LotjaGi5re1v1106800
LjG1.1_chr5	RepeatMasker	DNA/Mite	10927576	10927911	.	-	.	ID=LotjaGi5re1v1106900
LjG1.1_chr5	RepeatMasker	LTR	10927903	10927948	.	+	.	ID=LotjaGi5re1v1107000
LjG1.1_chr5	RepeatMasker	LTR	10927910	10928219	.	-	.	ID=LotjaGi5re1v1107100
LjG1.1_chr5	RepeatMasker	LTR	10929044	10929460	.	+	.	ID=LotjaGi5re1v1107200
LjG1.1_chr5	RepeatMasker	LTR	10930302	10933789	.	+	.	ID=LotjaGi5re1v1107300
LjG1.1_chr5	RepeatMasker	Low_complexity	10934790	10934883	.	+	.	ID=LotjaGi5re1v1107400
LjG1.1_chr5	RepeatMasker	LTR	10935068	10935213	.	-	.	ID=LotjaGi5re1v1107500
LjG1.1_chr5	RepeatMasker	LTR	10935087	10935193	.	+	.	ID=LotjaGi5re1v1107600
LjG1.1_chr5	RepeatMasker	DNA/Mite	10935185	10935426	.	+	.	ID=LotjaGi5re1v1107700
LjG1.1_chr5	RepeatMasker	DNA/Mite	10935341	10935429	.	-	.	ID=LotjaGi5re1v1107800
LjG1.1_chr5	RepeatMasker	LTR	10935430	10935469	.	-	.	ID=LotjaGi5re1v1107900
LjG1.1_chr5	RepeatMasker	LTR	10936581	10936597	.	-	.	ID=LotjaGi5re1v1108000
LjG1.1_chr5	RepeatMasker	DNA/Mite	10936598	10936763	.	-	.	ID=LotjaGi5re1v1108100
LjG1.1_chr5	RepeatMasker	LTR	10936764	10936788	.	-	.	ID=LotjaGi5re1v1108200
LjG1.1_chr5	RepeatMasker	Low_complexity	10936826	10936861	.	+	.	ID=LotjaGi5re1v1108300
LjG1.1_chr5	RepeatMasker	Low_complexity	10939367	10939399	.	+	.	ID=LotjaGi5re1v1108400
LjG1.1_chr5	RepeatMasker	LTR	10939536	10939609	.	+	.	ID=LotjaGi5re1v1108500
LjG1.1_chr5	RepeatMasker	Low_complexity	10939630	10939659	.	+	.	ID=LotjaGi5re1v1108600
LjG1.1_chr5	RepeatMasker	LTR/Copia	10942470	10942639	.	-	.	ID=LotjaGi5re1v1108700
LjG1.1_chr5	RepeatMasker	LTR	10942485	10942843	.	+	.	ID=LotjaGi5re1v1108800
LjG1.1_chr5	RepeatMasker	LTR/Copia	10943695	10943737	.	-	.	ID=LotjaGi5re1v1108900
LjG1.1_chr5	RepeatMasker	Simple_repeat	10946731	10947035	.	+	.	ID=LotjaGi5re1v1109000
LjG1.1_chr5	RepeatMasker	Simple_repeat	10947063	10947324	.	+	.	ID=LotjaGi5re1v1109100
LjG1.1_chr5	RepeatMasker	LTR/Copia	10947679	10947881	.	+	.	ID=LotjaGi5re1v1109200
LjG1.1_chr5	RepeatMasker	Low_complexity	10948375	10948406	.	+	.	ID=LotjaGi5re1v1109300
LjG1.1_chr5	RepeatMasker	DNA/Mite	10948644	10948796	.	+	.	ID=LotjaGi5re1v1109400
LjG1.1_chr5	RepeatMasker	LTR/Gypsy	10948987	10949026	.	-	.	ID=LotjaGi5re1v1109500
LjG1.1_chr5	RepeatMasker	DNA/MuDR	10949300	10949369	.	+	.	ID=LotjaGi5re1v1109600
LjG1.1_chr5	RepeatMasker	DNA/Mite	10949817	10949933	.	+	.	ID=LotjaGi5re1v1109700
LjG1.1_chr5	RepeatMasker	DNA/Mite	10951429	10951532	.	-	.	ID=LotjaGi5re1v1109800
LjG1.1_chr5	RepeatMasker	DNA/Mite	10952002	10952196	.	+	.	ID=LotjaGi5re1v1109900
LjG1.1_chr5	RepeatMasker	LTR	10952197	10952222	.	+	.	ID=LotjaGi5re1v1110000
LjG1.1_chr5	RepeatMasker	LTR/Copia	10953290	10953475	.	-	.	ID=LotjaGi5re1v1110100
LjG1.1_chr5	RepeatMasker	LTR	10953842	10953950	.	-	.	ID=LotjaGi5re1v1110200
LjG1.1_chr5	RepeatMasker	LTR	10954492	10954560	.	+	.	ID=LotjaGi5re1v1110300
LjG1.1_chr5	RepeatMasker	Low_complexity	10954661	10954712	.	+	.	ID=LotjaGi5re1v1110400
LjG1.1_chr5	RepeatMasker	Simple_repeat	10955394	10955431	.	+	.	ID=LotjaGi5re1v1110500
LjG1.1_chr5	RepeatMasker	Low_complexity	10958974	10959027	.	+	.	ID=LotjaGi5re1v1110600
LjG1.1_chr5	RepeatMasker	DNA/Mite	10959079	10959802	.	-	.	ID=LotjaGi5re1v1110700
LjG1.1_chr5	RepeatMasker	Low_complexity	10959875	10959902	.	+	.	ID=LotjaGi5re1v1110800
LjG1.1_chr5	RepeatMasker	Simple_repeat	10960947	10960973	.	+	.	ID=LotjaGi5re1v1110900
LjG1.1_chr5	RepeatMasker	Simple_repeat	10961141	10961161	.	+	.	ID=LotjaGi5re1v1111000
LjG1.1_chr5	RepeatMasker	Simple_repeat	10961630	10961655	.	+	.	ID=LotjaGi5re1v1111100
LjG1.1_chr5	RepeatMasker	Simple_repeat	10961895	10961928	.	+	.	ID=LotjaGi5re1v1111200
LjG1.1_chr5	RepeatMasker	Low_complexity	10963035	10963064	.	+	.	ID=LotjaGi5re1v1111300
LjG1.1_chr5	RepeatMasker	Low_complexity	10963478	10963565	.	+	.	ID=LotjaGi5re1v1111400
LjG1.1_chr5	RepeatMasker	Low_complexity	10963616	10963654	.	+	.	ID=LotjaGi5re1v1111500
LjG1.1_chr5	RepeatMasker	LTR/Copia	10975133	10975335	.	-	.	ID=LotjaGi5re1v1111600
LjG1.1_chr5	RepeatMasker	LTR/Copia	10976225	10976473	.	-	.	ID=LotjaGi5re1v1111700
LjG1.1_chr5	RepeatMasker	LTR/Copia	10976500	10977575	.	-	.	ID=LotjaGi5re1v1111800
LjG1.1_chr5	RepeatMasker	Simple_repeat	10978365	10978444	.	+	.	ID=LotjaGi5re1v1111900
LjG1.1_chr5	RepeatMasker	Low_complexity	10979055	10979089	.	+	.	ID=LotjaGi5re1v1112000
LjG1.1_chr5	RepeatMasker	Simple_repeat	10980174	10980246	.	+	.	ID=LotjaGi5re1v1112100
LjG1.1_chr5	RepeatMasker	Simple_repeat	10980702	10980748	.	+	.	ID=LotjaGi5re1v1112200
LjG1.1_chr5	RepeatMasker	Simple_repeat	10982515	10982542	.	+	.	ID=LotjaGi5re1v1112300
LjG1.1_chr5	RepeatMasker	Low_complexity	10983324	10983400	.	+	.	ID=LotjaGi5re1v1112400
LjG1.1_chr5	RepeatMasker	LTR/Copia	10985371	10985586	.	+	.	ID=LotjaGi5re1v1112500
LjG1.1_chr5	RepeatMasker	Low_complexity	10986087	10986146	.	+	.	ID=LotjaGi5re1v1112600
LjG1.1_chr5	RepeatMasker	Simple_repeat	10986889	10986989	.	+	.	ID=LotjaGi5re1v1112700
LjG1.1_chr5	RepeatMasker	Low_complexity	10987482	10987585	.	+	.	ID=LotjaGi5re1v1112800
LjG1.1_chr5	RepeatMasker	Low_complexity	10988663	10988740	.	+	.	ID=LotjaGi5re1v1112900
LjG1.1_chr5	RepeatMasker	Low_complexity	10988670	10988756	.	+	.	ID=LotjaGi5re1v1113000
LjG1.1_chr5	RepeatMasker	Simple_repeat	10988757	10988798	.	+	.	ID=LotjaGi5re1v1113100
LjG1.1_chr5	RepeatMasker	Low_complexity	10995716	10995805	.	+	.	ID=LotjaGi5re1v1113200
LjG1.1_chr5	RepeatMasker	Low_complexity	10996409	10996478	.	+	.	ID=LotjaGi5re1v1113300
LjG1.1_chr5	RepeatMasker	Low_complexity	11000425	11000457	.	+	.	ID=LotjaGi5re1v1113400
LjG1.1_chr5	RepeatMasker	Low_complexity	11000432	11000470	.	+	.	ID=LotjaGi5re1v1113500
LjG1.1_chr5	RepeatMasker	LTR/Copia	11001404	11004674	.	+	.	ID=LotjaGi5re1v1113600
LjG1.1_chr5	RepeatMasker	LTR/Copia	11004673	11011802	.	+	.	ID=LotjaGi5re1v1113700
LjG1.1_chr5	RepeatMasker	DNA/Mite	11012287	11012652	.	-	.	ID=LotjaGi5re1v1113800
LjG1.1_chr5	RepeatMasker	Low_complexity	11012665	11012732	.	+	.	ID=LotjaGi5re1v1113900
LjG1.1_chr5	RepeatMasker	Low_complexity	11012985	11013027	.	+	.	ID=LotjaGi5re1v1114000
LjG1.1_chr5	RepeatMasker	Low_complexity	11013580	11013636	.	+	.	ID=LotjaGi5re1v1114100
LjG1.1_chr5	RepeatMasker	LTR	11014067	11014224	.	-	.	ID=LotjaGi5re1v1114200
LjG1.1_chr5	RepeatMasker	LTR	11014671	11014731	.	+	.	ID=LotjaGi5re1v1114300
LjG1.1_chr5	RepeatMasker	LTR	11014722	11014798	.	-	.	ID=LotjaGi5re1v1114400
LjG1.1_chr5	RepeatMasker	LTR	11014740	11015023	.	+	.	ID=LotjaGi5re1v1114500
LjG1.1_chr5	RepeatMasker	LTR	11015001	11015493	.	-	.	ID=LotjaGi5re1v1114600
LjG1.1_chr5	RepeatMasker	LTR/Gypsy	11015432	11015443	.	+	.	ID=LotjaGi5re1v1114700
LjG1.1_chr5	RepeatMasker	LTR	11015444	11015508	.	+	.	ID=LotjaGi5re1v1114800
LjG1.1_chr5	RepeatMasker	LTR	11015754	11016038	.	-	.	ID=LotjaGi5re1v1114900
LjG1.1_chr5	RepeatMasker	DNA/Mite	11016061	11016080	.	-	.	ID=LotjaGi5re1v1115000
LjG1.1_chr5	RepeatMasker	Simple_repeat	11016081	11016140	.	+	.	ID=LotjaGi5re1v1115100
LjG1.1_chr5	RepeatMasker	DNA/Mite	11016141	11016315	.	-	.	ID=LotjaGi5re1v1115200
LjG1.1_chr5	RepeatMasker	Low_complexity	11016351	11016401	.	+	.	ID=LotjaGi5re1v1115300
LjG1.1_chr5	RepeatMasker	Low_complexity	11016587	11016648	.	+	.	ID=LotjaGi5re1v1115400
LjG1.1_chr5	RepeatMasker	Low_complexity	11016607	11016661	.	+	.	ID=LotjaGi5re1v1115500
LjG1.1_chr5	RepeatMasker	LTR	11016715	11016800	.	+	.	ID=LotjaGi5re1v1115600
LjG1.1_chr5	RepeatMasker	Low_complexity	11017405	11017466	.	+	.	ID=LotjaGi5re1v1115700
LjG1.1_chr5	RepeatMasker	Low_complexity	11017506	11017531	.	+	.	ID=LotjaGi5re1v1115800
LjG1.1_chr5	RepeatMasker	LTR	11020017	11020124	.	+	.	ID=LotjaGi5re1v1115900
LjG1.1_chr5	RepeatMasker	LTR	11020608	11020626	.	-	.	ID=LotjaGi5re1v1116000
LjG1.1_chr5	RepeatMasker	DNA/Mite	11020627	11021166	.	-	.	ID=LotjaGi5re1v1116100
LjG1.1_chr5	RepeatMasker	DNA/Mite	11021224	11021293	.	+	.	ID=LotjaGi5re1v1116200
LjG1.1_chr5	RepeatMasker	DNA/Mite	11021347	11022150	.	+	.	ID=LotjaGi5re1v1116300
LjG1.1_chr5	RepeatMasker	Low_complexity	11022414	11022444	.	+	.	ID=LotjaGi5re1v1116400
LjG1.1_chr5	RepeatMasker	LTR	11022471	11022629	.	+	.	ID=LotjaGi5re1v1116500
LjG1.1_chr5	RepeatMasker	DNA/Mite	11022870	11022998	.	-	.	ID=LotjaGi5re1v1116600
LjG1.1_chr5	RepeatMasker	Low_complexity	11023162	11023182	.	+	.	ID=LotjaGi5re1v1116700
LjG1.1_chr5	RepeatMasker	Simple_repeat	11023241	11023353	.	+	.	ID=LotjaGi5re1v1116800
LjG1.1_chr5	RepeatMasker	Low_complexity	11023808	11023977	.	+	.	ID=LotjaGi5re1v1116900
LjG1.1_chr5	RepeatMasker	LTR/Copia	11024262	11024332	.	+	.	ID=LotjaGi5re1v1117000
LjG1.1_chr5	RepeatMasker	LTR	11024270	11024396	.	-	.	ID=LotjaGi5re1v1117100
LjG1.1_chr5	RepeatMasker	LTR/Gypsy	11024270	11024336	.	-	.	ID=LotjaGi5re1v1117200
LjG1.1_chr5	RepeatMasker	LTR/Copia	11024976	11025205	.	-	.	ID=LotjaGi5re1v1117300
LjG1.1_chr5	RepeatMasker	Low_complexity	11028786	11028807	.	+	.	ID=LotjaGi5re1v1117400
LjG1.1_chr5	RepeatMasker	LTR	11028884	11028937	.	-	.	ID=LotjaGi5re1v1117500
LjG1.1_chr5	RepeatMasker	LTR	11028941	11029063	.	-	.	ID=LotjaGi5re1v1117600
LjG1.1_chr5	RepeatMasker	Simple_repeat	11029137	11029159	.	+	.	ID=LotjaGi5re1v1117700
LjG1.1_chr5	RepeatMasker	Low_complexity	11029280	11029317	.	+	.	ID=LotjaGi5re1v1117800
LjG1.1_chr5	RepeatMasker	LTR	11030255	11030338	.	+	.	ID=LotjaGi5re1v1117900
LjG1.1_chr5	RepeatMasker	LTR	11030281	11030416	.	-	.	ID=LotjaGi5re1v1118000
LjG1.1_chr5	RepeatMasker	LTR	11031130	11031195	.	-	.	ID=LotjaGi5re1v1118100
LjG1.1_chr5	RepeatMasker	LTR/Copia	11033025	11033231	.	+	.	ID=LotjaGi5re1v1118200
LjG1.1_chr5	RepeatMasker	LTR	11033323	11036455	.	-	.	ID=LotjaGi5re1v1118300
LjG1.1_chr5	RepeatMasker	LTR	11037360	11037502	.	+	.	ID=LotjaGi5re1v1118400
LjG1.1_chr5	RepeatMasker	DNA/MuDR	11037747	11039343	.	+	.	ID=LotjaGi5re1v1118500
LjG1.1_chr5	RepeatMasker	DNA/MuDR	11039405	11039590	.	+	.	ID=LotjaGi5re1v1118600
LjG1.1_chr5	RepeatMasker	LTR/Copia	11041952	11042230	.	-	.	ID=LotjaGi5re1v1118700
LjG1.1_chr5	RepeatMasker	LTR	11042245	11042258	.	+	.	ID=LotjaGi5re1v1118800
LjG1.1_chr5	RepeatMasker	DNA/Mite	11042259	11042516	.	-	.	ID=LotjaGi5re1v1118900
LjG1.1_chr5	RepeatMasker	DNA/Mite	11042569	11042670	.	-	.	ID=LotjaGi5re1v1119000
LjG1.1_chr5	RepeatMasker	DNA/Mite	11042671	11042845	.	-	.	ID=LotjaGi5re1v1119100
LjG1.1_chr5	RepeatMasker	Low_complexity	11043404	11043489	.	+	.	ID=LotjaGi5re1v1119200
LjG1.1_chr5	RepeatMasker	DNA/Mite	11043529	11043573	.	-	.	ID=LotjaGi5re1v1119300
LjG1.1_chr5	RepeatMasker	LTR	11043574	11043689	.	-	.	ID=LotjaGi5re1v1119400
LjG1.1_chr5	RepeatMasker	Low_complexity	11044589	11044623	.	+	.	ID=LotjaGi5re1v1119500
LjG1.1_chr5	RepeatMasker	LTR/Copia	11045300	11045345	.	-	.	ID=LotjaGi5re1v1119600
LjG1.1_chr5	RepeatMasker	Low_complexity	11050833	11050860	.	+	.	ID=LotjaGi5re1v1119700
LjG1.1_chr5	RepeatMasker	Low_complexity	11051696	11051830	.	+	.	ID=LotjaGi5re1v1119800
LjG1.1_chr5	RepeatMasker	DNA/Mite	11052192	11052398	.	-	.	ID=LotjaGi5re1v1119900
LjG1.1_chr5	RepeatMasker	Low_complexity	11052518	11052556	.	+	.	ID=LotjaGi5re1v1120000
LjG1.1_chr5	RepeatMasker	LTR	11054214	11054348	.	-	.	ID=LotjaGi5re1v1120100
LjG1.1_chr5	RepeatMasker	DNA/Mite	11055029	11055235	.	-	.	ID=LotjaGi5re1v1120200
LjG1.1_chr5	RepeatMasker	Simple_repeat	11055242	11055274	.	+	.	ID=LotjaGi5re1v1120300
LjG1.1_chr5	RepeatMasker	DNA/Mite	11055275	11055540	.	-	.	ID=LotjaGi5re1v1120400
LjG1.1_chr5	RepeatMasker	Simple_repeat	11055541	11055580	.	+	.	ID=LotjaGi5re1v1120500
LjG1.1_chr5	RepeatMasker	LTR	11055581	11057168	.	+	.	ID=LotjaGi5re1v1120600
LjG1.1_chr5	RepeatMasker	Simple_repeat	11057169	11057201	.	+	.	ID=LotjaGi5re1v1120700
LjG1.1_chr5	RepeatMasker	DNA/Mite	11057202	11057566	.	+	.	ID=LotjaGi5re1v1120800
LjG1.1_chr5	RepeatMasker	Low_complexity	11057726	11057761	.	+	.	ID=LotjaGi5re1v1120900
LjG1.1_chr5	RepeatMasker	Low_complexity	11058177	11058197	.	+	.	ID=LotjaGi5re1v1121000
LjG1.1_chr5	RepeatMasker	LTR/Copia	11058603	11059054	.	+	.	ID=LotjaGi5re1v1121100
LjG1.1_chr5	RepeatMasker	LTR/Gypsy	11059207	11059251	.	-	.	ID=LotjaGi5re1v1121200
LjG1.1_chr5	RepeatMasker	DNA/Mite	11059252	11059563	.	-	.	ID=LotjaGi5re1v1121300
LjG1.1_chr5	RepeatMasker	Simple_repeat	11060539	11060769	.	+	.	ID=LotjaGi5re1v1121400
LjG1.1_chr5	RepeatMasker	Low_complexity	11060802	11060858	.	+	.	ID=LotjaGi5re1v1121500
LjG1.1_chr5	RepeatMasker	Low_complexity	11060866	11060886	.	+	.	ID=LotjaGi5re1v1121600
LjG1.1_chr5	RepeatMasker	DNA/Harbinger	11061098	11065367	.	+	.	ID=LotjaGi5re1v1121700
LjG1.1_chr5	RepeatMasker	LTR	11065248	11065414	.	-	.	ID=LotjaGi5re1v1121800
LjG1.1_chr5	RepeatMasker	Simple_repeat	11066099	11066220	.	+	.	ID=LotjaGi5re1v1121900
LjG1.1_chr5	RepeatMasker	Low_complexity	11066350	11066372	.	+	.	ID=LotjaGi5re1v1122000
LjG1.1_chr5	RepeatMasker	Low_complexity	11066850	11066871	.	+	.	ID=LotjaGi5re1v1122100
LjG1.1_chr5	RepeatMasker	Low_complexity	11067174	11067202	.	+	.	ID=LotjaGi5re1v1122200
LjG1.1_chr5	RepeatMasker	Low_complexity	11067750	11067802	.	+	.	ID=LotjaGi5re1v1122300
LjG1.1_chr5	RepeatMasker	DNA/Mite	11067850	11068052	.	+	.	ID=LotjaGi5re1v1122400
LjG1.1_chr5	RepeatMasker	DNA/Mite	11068102	11068189	.	+	.	ID=LotjaGi5re1v1122500
LjG1.1_chr5	RepeatMasker	Low_complexity	11068666	11068687	.	+	.	ID=LotjaGi5re1v1122600
LjG1.1_chr5	RepeatMasker	DNA/Mite	11068688	11068875	.	-	.	ID=LotjaGi5re1v1122700
LjG1.1_chr5	RepeatMasker	DNA/Mite	11068737	11068876	.	+	.	ID=LotjaGi5re1v1122800
LjG1.1_chr5	RepeatMasker	LTR	11069870	11070248	.	-	.	ID=LotjaGi5re1v1122900
LjG1.1_chr5	RepeatMasker	LINE	11071172	11071329	.	-	.	ID=LotjaGi5re1v1123000
LjG1.1_chr5	RepeatMasker	LINE	11071579	11072677	.	-	.	ID=LotjaGi5re1v1123100
LjG1.1_chr5	RepeatMasker	LINE	11072871	11072995	.	-	.	ID=LotjaGi5re1v1123200
LjG1.1_chr5	RepeatMasker	LINE	11073912	11074036	.	-	.	ID=LotjaGi5re1v1123300
LjG1.1_chr5	RepeatMasker	LTR/Gypsy	11074106	11084637	.	-	.	ID=LotjaGi5re1v1123400
LjG1.1_chr5	RepeatMasker	Low_complexity	11084802	11084922	.	+	.	ID=LotjaGi5re1v1123500
LjG1.1_chr5	RepeatMasker	Simple_repeat	11086906	11086963	.	+	.	ID=LotjaGi5re1v1123600
LjG1.1_chr5	RepeatMasker	Low_complexity	11087549	11087596	.	+	.	ID=LotjaGi5re1v1123700
LjG1.1_chr5	RepeatMasker	LTR	11088163	11088279	.	+	.	ID=LotjaGi5re1v1123800
LjG1.1_chr5	RepeatMasker	LTR	11088845	11089052	.	+	.	ID=LotjaGi5re1v1123900
LjG1.1_chr5	RepeatMasker	LTR	11089203	11089443	.	-	.	ID=LotjaGi5re1v1124000
LjG1.1_chr5	RepeatMasker	DNA/Mite	11089445	11090007	.	-	.	ID=LotjaGi5re1v1124100
LjG1.1_chr5	RepeatMasker	LTR	11090008	11094001	.	-	.	ID=LotjaGi5re1v1124200
LjG1.1_chr5	RepeatMasker	Simple_repeat	11094652	11094680	.	+	.	ID=LotjaGi5re1v1124300
LjG1.1_chr5	RepeatMasker	Low_complexity	11094766	11094815	.	+	.	ID=LotjaGi5re1v1124400
LjG1.1_chr5	RepeatMasker	LTR/Gypsy	11095096	11095202	.	+	.	ID=LotjaGi5re1v1124500
LjG1.1_chr5	RepeatMasker	DNA/hAT	11095205	11095370	.	+	.	ID=LotjaGi5re1v1124600
LjG1.1_chr5	RepeatMasker	Low_complexity	11095665	11095689	.	+	.	ID=LotjaGi5re1v1124700
LjG1.1_chr5	RepeatMasker	LTR	11095693	11095785	.	-	.	ID=LotjaGi5re1v1124800
LjG1.1_chr5	RepeatMasker	LTR/Gypsy	11095790	11096249	.	+	.	ID=LotjaGi5re1v1124900
LjG1.1_chr5	RepeatMasker	LTR/Gypsy	11096248	11096346	.	-	.	ID=LotjaGi5re1v1125000
LjG1.1_chr5	RepeatMasker	Simple_repeat	11102091	11102160	.	+	.	ID=LotjaGi5re1v1125100
LjG1.1_chr5	RepeatMasker	LTR	11103438	11106325	.	+	.	ID=LotjaGi5re1v1125200
LjG1.1_chr5	RepeatMasker	LTR/Gypsy	11106328	11107063	.	-	.	ID=LotjaGi5re1v1125300
LjG1.1_chr5	RepeatMasker	LTR	11106330	11107372	.	+	.	ID=LotjaGi5re1v1125400
LjG1.1_chr5	RepeatMasker	Simple_repeat	11108345	11108372	.	+	.	ID=LotjaGi5re1v1125500
LjG1.1_chr5	RepeatMasker	Low_complexity	11108472	11108499	.	+	.	ID=LotjaGi5re1v1125600
LjG1.1_chr5	RepeatMasker	LTR	11108909	11109022	.	+	.	ID=LotjaGi5re1v1125700
LjG1.1_chr5	RepeatMasker	Simple_repeat	11110164	11110191	.	+	.	ID=LotjaGi5re1v1125800
LjG1.1_chr5	RepeatMasker	LTR	11120762	11120860	.	-	.	ID=LotjaGi5re1v1125900
LjG1.1_chr5	RepeatMasker	LTR/Gypsy	11123996	11126880	.	+	.	ID=LotjaGi5re1v1126000
LjG1.1_chr5	RepeatMasker	Low_complexity	11126968	11126989	.	+	.	ID=LotjaGi5re1v1126100
LjG1.1_chr5	RepeatMasker	Low_complexity	11127946	11127980	.	+	.	ID=LotjaGi5re1v1126200
LjG1.1_chr5	RepeatMasker	Low_complexity	11130983	11131015	.	+	.	ID=LotjaGi5re1v1126300
LjG1.1_chr5	RepeatMasker	Low_complexity	11131234	11131300	.	+	.	ID=LotjaGi5re1v1126400
LjG1.1_chr5	RepeatMasker	Low_complexity	11131247	11131306	.	+	.	ID=LotjaGi5re1v1126500
LjG1.1_chr5	RepeatMasker	Low_complexity	11131840	11131910	.	+	.	ID=LotjaGi5re1v1126600
LjG1.1_chr5	RepeatMasker	Low_complexity	11133512	11133650	.	+	.	ID=LotjaGi5re1v1126700
LjG1.1_chr5	RepeatMasker	Low_complexity	11133679	11133750	.	+	.	ID=LotjaGi5re1v1126800
LjG1.1_chr5	RepeatMasker	LTR	11133752	11133865	.	+	.	ID=LotjaGi5re1v1126900
LjG1.1_chr5	RepeatMasker	Low_complexity	11135158	11135269	.	+	.	ID=LotjaGi5re1v1127000
LjG1.1_chr5	RepeatMasker	LTR	11135337	11135451	.	+	.	ID=LotjaGi5re1v1127100
LjG1.1_chr5	RepeatMasker	Simple_repeat	11135761	11136285	.	+	.	ID=LotjaGi5re1v1127200
LjG1.1_chr5	RepeatMasker	Simple_repeat	11136307	11136485	.	+	.	ID=LotjaGi5re1v1127300
LjG1.1_chr5	RepeatMasker	Simple_repeat	11136487	11136564	.	+	.	ID=LotjaGi5re1v1127400
LjG1.1_chr5	RepeatMasker	Simple_repeat	11138969	11139031	.	+	.	ID=LotjaGi5re1v1127500
LjG1.1_chr5	RepeatMasker	LTR/Copia	11141743	11142201	.	-	.	ID=LotjaGi5re1v1127600
LjG1.1_chr5	RepeatMasker	DNA/Mite	11142202	11142559	.	+	.	ID=LotjaGi5re1v1127700
LjG1.1_chr5	RepeatMasker	DNA/Mite	11142560	11142937	.	+	.	ID=LotjaGi5re1v1127800
LjG1.1_chr5	RepeatMasker	DNA/Mite	11142900	11143260	.	-	.	ID=LotjaGi5re1v1127900
LjG1.1_chr5	RepeatMasker	DNA/Mite	11142935	11143223	.	+	.	ID=LotjaGi5re1v1128000
LjG1.1_chr5	RepeatMasker	DNA/Mite	11143224	11143339	.	+	.	ID=LotjaGi5re1v1128100
LjG1.1_chr5	RepeatMasker	LTR/Copia	11143579	11143802	.	-	.	ID=LotjaGi5re1v1128200
LjG1.1_chr5	RepeatMasker	LTR/Copia	11144711	11145003	.	+	.	ID=LotjaGi5re1v1128300
LjG1.1_chr5	RepeatMasker	LTR	11144949	11145054	.	-	.	ID=LotjaGi5re1v1128400
LjG1.1_chr5	RepeatMasker	LTR	11145441	11145629	.	+	.	ID=LotjaGi5re1v1128500
LjG1.1_chr5	RepeatMasker	LTR/Copia	11145630	11145704	.	-	.	ID=LotjaGi5re1v1128600
LjG1.1_chr5	RepeatMasker	LTR/Copia	11145952	11146006	.	-	.	ID=LotjaGi5re1v1128700
LjG1.1_chr5	RepeatMasker	Low_complexity	11146582	11146609	.	+	.	ID=LotjaGi5re1v1128800
LjG1.1_chr5	RepeatMasker	Low_complexity	11147966	11147993	.	+	.	ID=LotjaGi5re1v1128900
LjG1.1_chr5	RepeatMasker	Simple_repeat	11148501	11148520	.	+	.	ID=LotjaGi5re1v1129000
LjG1.1_chr5	RepeatMasker	Simple_repeat	11148770	11148793	.	+	.	ID=LotjaGi5re1v1129100
LjG1.1_chr5	RepeatMasker	LTR	11151305	11156416	.	+	.	ID=LotjaGi5re1v1129200
LjG1.1_chr5	RepeatMasker	LTR/Copia	11157454	11157558	.	+	.	ID=LotjaGi5re1v1129300
LjG1.1_chr5	RepeatMasker	LTR/Copia	11157570	11157709	.	-	.	ID=LotjaGi5re1v1129400
LjG1.1_chr5	RepeatMasker	LTR/Copia	11157870	11158954	.	+	.	ID=LotjaGi5re1v1129500
LjG1.1_chr5	RepeatMasker	LTR	11159409	11159458	.	+	.	ID=LotjaGi5re1v1129600
LjG1.1_chr5	RepeatMasker	LTR	11159623	11159709	.	+	.	ID=LotjaGi5re1v1129700
LjG1.1_chr5	RepeatMasker	LINE	11159641	11159737	.	-	.	ID=LotjaGi5re1v1129800
LjG1.1_chr5	RepeatMasker	LTR/Copia	11159763	11159868	.	-	.	ID=LotjaGi5re1v1129900
LjG1.1_chr5	RepeatMasker	LTR/Copia	11160516	11160884	.	-	.	ID=LotjaGi5re1v1130000
LjG1.1_chr5	RepeatMasker	LTR/Copia	11161204	11164035	.	-	.	ID=LotjaGi5re1v1130100
LjG1.1_chr5	RepeatMasker	LTR/Copia	11164180	11164431	.	-	.	ID=LotjaGi5re1v1130200
LjG1.1_chr5	RepeatMasker	LTR/Copia	11164757	11164961	.	-	.	ID=LotjaGi5re1v1130300
LjG1.1_chr5	RepeatMasker	LTR/Copia	11164908	11164970	.	+	.	ID=LotjaGi5re1v1130400
LjG1.1_chr5	RepeatMasker	LTR	11167217	11167392	.	+	.	ID=LotjaGi5re1v1130500
LjG1.1_chr5	RepeatMasker	DNA/Mite	11168284	11168438	.	-	.	ID=LotjaGi5re1v1130600
LjG1.1_chr5	RepeatMasker	LTR	11168377	11168445	.	-	.	ID=LotjaGi5re1v1130700
LjG1.1_chr5	RepeatMasker	DNA/Mite	11168935	11169348	.	-	.	ID=LotjaGi5re1v1130800
LjG1.1_chr5	RepeatMasker	Low_complexity	11170277	11170338	.	+	.	ID=LotjaGi5re1v1130900
LjG1.1_chr5	RepeatMasker	LTR	11171936	11172239	.	-	.	ID=LotjaGi5re1v1131000
LjG1.1_chr5	RepeatMasker	LTR/Copia	11172244	11172712	.	-	.	ID=LotjaGi5re1v1131100
LjG1.1_chr5	RepeatMasker	LINE	11172713	11173006	.	+	.	ID=LotjaGi5re1v1131200
LjG1.1_chr5	RepeatMasker	Low_complexity	11173506	11173526	.	+	.	ID=LotjaGi5re1v1131300
LjG1.1_chr5	RepeatMasker	LTR	11173909	11174042	.	-	.	ID=LotjaGi5re1v1131400
LjG1.1_chr5	RepeatMasker	LTR/Copia	11173914	11174257	.	+	.	ID=LotjaGi5re1v1131500
LjG1.1_chr5	RepeatMasker	Low_complexity	11174931	11174981	.	+	.	ID=LotjaGi5re1v1131600
LjG1.1_chr5	RepeatMasker	DNA/Mite	11175017	11175182	.	-	.	ID=LotjaGi5re1v1131700
LjG1.1_chr5	RepeatMasker	LTR/Copia	11175485	11175550	.	+	.	ID=LotjaGi5re1v1131800
LjG1.1_chr5	RepeatMasker	LTR/Copia	11175785	11176327	.	-	.	ID=LotjaGi5re1v1131900
LjG1.1_chr5	RepeatMasker	LTR	11176803	11176993	.	-	.	ID=LotjaGi5re1v1132000
LjG1.1_chr5	RepeatMasker	DNA/Mite	11178199	11178336	.	+	.	ID=LotjaGi5re1v1132100
LjG1.1_chr5	RepeatMasker	LTR	11178513	11178712	.	+	.	ID=LotjaGi5re1v1132200
LjG1.1_chr5	RepeatMasker	LTR/Copia	11178540	11178749	.	+	.	ID=LotjaGi5re1v1132300
LjG1.1_chr5	RepeatMasker	Low_complexity	11179380	11179517	.	+	.	ID=LotjaGi5re1v1132400
LjG1.1_chr5	RepeatMasker	LTR/Copia	11179529	11179650	.	+	.	ID=LotjaGi5re1v1132500
LjG1.1_chr5	RepeatMasker	LTR/Copia	11182325	11182977	.	-	.	ID=LotjaGi5re1v1132600
LjG1.1_chr5	RepeatMasker	LTR/Copia	11183047	11183141	.	-	.	ID=LotjaGi5re1v1132700
LjG1.1_chr5	RepeatMasker	Simple_repeat	11183163	11183209	.	+	.	ID=LotjaGi5re1v1132800
LjG1.1_chr5	RepeatMasker	DNA/Mite	11183609	11183864	.	-	.	ID=LotjaGi5re1v1132900
LjG1.1_chr5	RepeatMasker	DNA/Mite	11183906	11184183	.	+	.	ID=LotjaGi5re1v1133000
LjG1.1_chr5	RepeatMasker	Low_complexity	11184766	11184796	.	+	.	ID=LotjaGi5re1v1133100
LjG1.1_chr5	RepeatMasker	LTR/Gypsy	11184973	11185100	.	+	.	ID=LotjaGi5re1v1133200
LjG1.1_chr5	RepeatMasker	LTR	11187165	11187272	.	+	.	ID=LotjaGi5re1v1133300
LjG1.1_chr5	RepeatMasker	Low_complexity	11187800	11187820	.	+	.	ID=LotjaGi5re1v1133400
LjG1.1_chr5	RepeatMasker	Low_complexity	11187838	11187900	.	+	.	ID=LotjaGi5re1v1133500
LjG1.1_chr5	RepeatMasker	Low_complexity	11189919	11189985	.	+	.	ID=LotjaGi5re1v1133600
LjG1.1_chr5	RepeatMasker	Low_complexity	11190026	11190068	.	+	.	ID=LotjaGi5re1v1133700
LjG1.1_chr5	RepeatMasker	Low_complexity	11190100	11190163	.	+	.	ID=LotjaGi5re1v1133800
LjG1.1_chr5	RepeatMasker	Low_complexity	11190114	11190257	.	+	.	ID=LotjaGi5re1v1133900
LjG1.1_chr5	RepeatMasker	Low_complexity	11190191	11190270	.	+	.	ID=LotjaGi5re1v1134000
LjG1.1_chr5	RepeatMasker	Low_complexity	11190332	11190356	.	+	.	ID=LotjaGi5re1v1134100
LjG1.1_chr5	RepeatMasker	Low_complexity	11190402	11190459	.	+	.	ID=LotjaGi5re1v1134200
LjG1.1_chr5	RepeatMasker	LTR	11190643	11190715	.	+	.	ID=LotjaGi5re1v1134300
LjG1.1_chr5	RepeatMasker	LTR	11190759	11190932	.	+	.	ID=LotjaGi5re1v1134400
LjG1.1_chr5	RepeatMasker	LTR	11190981	11191328	.	-	.	ID=LotjaGi5re1v1134500
LjG1.1_chr5	RepeatMasker	LTR/Copia	11191329	11192841	.	+	.	ID=LotjaGi5re1v1134600
LjG1.1_chr5	RepeatMasker	LTR	11192885	11194391	.	+	.	ID=LotjaGi5re1v1134700
LjG1.1_chr5	RepeatMasker	LTR/Gypsy	11193933	11194802	.	+	.	ID=LotjaGi5re1v1134800
LjG1.1_chr5	RepeatMasker	LTR	11194803	11195224	.	+	.	ID=LotjaGi5re1v1134900
LjG1.1_chr5	RepeatMasker	LTR/Copia	11195135	11195237	.	+	.	ID=LotjaGi5re1v1135000
LjG1.1_chr5	RepeatMasker	LTR/Copia	11195223	11195698	.	+	.	ID=LotjaGi5re1v1135100
LjG1.1_chr5	RepeatMasker	LTR/Gypsy	11195469	11195724	.	+	.	ID=LotjaGi5re1v1135200
LjG1.1_chr5	RepeatMasker	LTR	11196005	11200353	.	+	.	ID=LotjaGi5re1v1135300
LjG1.1_chr5	RepeatMasker	LTR/Copia	11199477	11200525	.	-	.	ID=LotjaGi5re1v1135400
LjG1.1_chr5	RepeatMasker	LTR/Copia	11200258	11200535	.	+	.	ID=LotjaGi5re1v1135500
LjG1.1_chr5	RepeatMasker	LTR	11200433	11201085	.	+	.	ID=LotjaGi5re1v1135600
LjG1.1_chr5	RepeatMasker	Simple_repeat	11201443	11201473	.	+	.	ID=LotjaGi5re1v1135700
LjG1.1_chr5	RepeatMasker	Low_complexity	11202713	11202840	.	+	.	ID=LotjaGi5re1v1135800
LjG1.1_chr5	RepeatMasker	Low_complexity	11202927	11202967	.	+	.	ID=LotjaGi5re1v1135900
LjG1.1_chr5	RepeatMasker	Low_complexity	11202933	11202980	.	+	.	ID=LotjaGi5re1v1136000
LjG1.1_chr5	RepeatMasker	Low_complexity	11203080	11203122	.	+	.	ID=LotjaGi5re1v1136100
LjG1.1_chr5	RepeatMasker	Low_complexity	11203524	11203664	.	+	.	ID=LotjaGi5re1v1136200
LjG1.1_chr5	RepeatMasker	Low_complexity	11203766	11203800	.	+	.	ID=LotjaGi5re1v1136300
LjG1.1_chr5	RepeatMasker	Low_complexity	11203935	11204006	.	+	.	ID=LotjaGi5re1v1136400
LjG1.1_chr5	RepeatMasker	Low_complexity	11204105	11204277	.	+	.	ID=LotjaGi5re1v1136500
LjG1.1_chr5	RepeatMasker	Low_complexity	11204283	11204337	.	+	.	ID=LotjaGi5re1v1136600
LjG1.1_chr5	RepeatMasker	Low_complexity	11204428	11204463	.	+	.	ID=LotjaGi5re1v1136700
LjG1.1_chr5	RepeatMasker	Low_complexity	11204575	11204624	.	+	.	ID=LotjaGi5re1v1136800
LjG1.1_chr5	RepeatMasker	Low_complexity	11204887	11204988	.	+	.	ID=LotjaGi5re1v1136900
LjG1.1_chr5	RepeatMasker	Low_complexity	11205296	11205327	.	+	.	ID=LotjaGi5re1v1137000
LjG1.1_chr5	RepeatMasker	Low_complexity	11205374	11205417	.	+	.	ID=LotjaGi5re1v1137100
LjG1.1_chr5	RepeatMasker	Low_complexity	11205830	11205907	.	+	.	ID=LotjaGi5re1v1137200
LjG1.1_chr5	RepeatMasker	Low_complexity	11206044	11206094	.	+	.	ID=LotjaGi5re1v1137300
LjG1.1_chr5	RepeatMasker	Low_complexity	11206158	11206213	.	+	.	ID=LotjaGi5re1v1137400
LjG1.1_chr5	RepeatMasker	Simple_repeat	11213510	11213564	.	+	.	ID=LotjaGi5re1v1137500
LjG1.1_chr5	RepeatMasker	LTR	11213927	11214129	.	-	.	ID=LotjaGi5re1v1137600
LjG1.1_chr5	RepeatMasker	LTR	11213987	11214169	.	+	.	ID=LotjaGi5re1v1137700
LjG1.1_chr5	RepeatMasker	LTR	11214281	11214319	.	+	.	ID=LotjaGi5re1v1137800
LjG1.1_chr5	RepeatMasker	LTR	11214302	11214338	.	+	.	ID=LotjaGi5re1v1137900
LjG1.1_chr5	RepeatMasker	LTR	11214864	11220320	.	+	.	ID=LotjaGi5re1v1138000
LjG1.1_chr5	RepeatMasker	LTR	11220992	11221340	.	+	.	ID=LotjaGi5re1v1138100
LjG1.1_chr5	RepeatMasker	LTR/Copia	11220992	11221220	.	-	.	ID=LotjaGi5re1v1138200
LjG1.1_chr5	RepeatMasker	LTR/Copia	11221246	11221339	.	+	.	ID=LotjaGi5re1v1138300
LjG1.1_chr5	RepeatMasker	LTR	11221341	11222081	.	+	.	ID=LotjaGi5re1v1138400
LjG1.1_chr5	RepeatMasker	Simple_repeat	11222082	11222111	.	+	.	ID=LotjaGi5re1v1138500
LjG1.1_chr5	RepeatMasker	Low_complexity	11223552	11223598	.	+	.	ID=LotjaGi5re1v1138600
LjG1.1_chr5	RepeatMasker	Low_complexity	11224915	11224961	.	+	.	ID=LotjaGi5re1v1138700
LjG1.1_chr5	RepeatMasker	Low_complexity	11224928	11224998	.	+	.	ID=LotjaGi5re1v1138800
LjG1.1_chr5	RepeatMasker	Low_complexity	11225111	11225202	.	+	.	ID=LotjaGi5re1v1138900
LjG1.1_chr5	RepeatMasker	Simple_repeat	11225819	11225846	.	+	.	ID=LotjaGi5re1v1139000
LjG1.1_chr5	RepeatMasker	Low_complexity	11225968	11225991	.	+	.	ID=LotjaGi5re1v1139100
LjG1.1_chr5	RepeatMasker	Simple_repeat	11226171	11226222	.	+	.	ID=LotjaGi5re1v1139200
LjG1.1_chr5	RepeatMasker	Low_complexity	11227503	11227556	.	+	.	ID=LotjaGi5re1v1139300
LjG1.1_chr5	RepeatMasker	Simple_repeat	11227889	11227922	.	+	.	ID=LotjaGi5re1v1139400
LjG1.1_chr5	RepeatMasker	DNA/Mite	11231652	11231735	.	-	.	ID=LotjaGi5re1v1139500
LjG1.1_chr5	RepeatMasker	Low_complexity	11231778	11231830	.	+	.	ID=LotjaGi5re1v1139600
LjG1.1_chr5	RepeatMasker	LTR	11232861	11232932	.	-	.	ID=LotjaGi5re1v1139700
LjG1.1_chr5	RepeatMasker	Low_complexity	11233115	11233158	.	+	.	ID=LotjaGi5re1v1139800
LjG1.1_chr5	RepeatMasker	DNA/Mite	11233329	11233573	.	-	.	ID=LotjaGi5re1v1139900
LjG1.1_chr5	RepeatMasker	LTR	11234728	11234843	.	+	.	ID=LotjaGi5re1v1140000
LjG1.1_chr5	RepeatMasker	LTR/Gypsy	11234739	11234919	.	-	.	ID=LotjaGi5re1v1140100
LjG1.1_chr5	RepeatMasker	LTR/Copia	11234984	11235223	.	+	.	ID=LotjaGi5re1v1140200
LjG1.1_chr5	RepeatMasker	Low_complexity	11235440	11235531	.	+	.	ID=LotjaGi5re1v1140300
LjG1.1_chr5	RepeatMasker	LTR/Gypsy	11236993	11241176	.	+	.	ID=LotjaGi5re1v1140400
LjG1.1_chr5	RepeatMasker	LTR	11241093	11241186	.	+	.	ID=LotjaGi5re1v1140500
LjG1.1_chr5	RepeatMasker	LTR	11242387	11243690	.	-	.	ID=LotjaGi5re1v1140600
LjG1.1_chr5	RepeatMasker	Low_complexity	11243757	11243839	.	+	.	ID=LotjaGi5re1v1140700
LjG1.1_chr5	RepeatMasker	Low_complexity	11243894	11243914	.	+	.	ID=LotjaGi5re1v1140800
LjG1.1_chr5	RepeatMasker	LTR	11244505	11244944	.	+	.	ID=LotjaGi5re1v1140900
LjG1.1_chr5	RepeatMasker	LTR/Copia	11244509	11244682	.	+	.	ID=LotjaGi5re1v1141000
LjG1.1_chr5	RepeatMasker	LTR	11244989	11245066	.	-	.	ID=LotjaGi5re1v1141100
LjG1.1_chr5	RepeatMasker	LTR	11245073	11249249	.	-	.	ID=LotjaGi5re1v1141200
LjG1.1_chr5	RepeatMasker	DNA/Mite	11249411	11249681	.	-	.	ID=LotjaGi5re1v1141300
LjG1.1_chr5	RepeatMasker	LTR	11249567	11249704	.	+	.	ID=LotjaGi5re1v1141400
LjG1.1_chr5	RepeatMasker	LTR	11249768	11249879	.	+	.	ID=LotjaGi5re1v1141500
LjG1.1_chr5	RepeatMasker	Low_complexity	11250100	11250132	.	+	.	ID=LotjaGi5re1v1141600
LjG1.1_chr5	RepeatMasker	Low_complexity	11250183	11250225	.	+	.	ID=LotjaGi5re1v1141700
LjG1.1_chr5	RepeatMasker	Simple_repeat	11253312	11253335	.	+	.	ID=LotjaGi5re1v1141800
LjG1.1_chr5	RepeatMasker	DNA/Mite	11253409	11253600	.	-	.	ID=LotjaGi5re1v1141900
LjG1.1_chr5	RepeatMasker	LTR	11253601	11253878	.	+	.	ID=LotjaGi5re1v1142000
LjG1.1_chr5	RepeatMasker	LTR/Copia	11253798	11253914	.	-	.	ID=LotjaGi5re1v1142100
LjG1.1_chr5	RepeatMasker	LTR/Copia	11254161	11254357	.	-	.	ID=LotjaGi5re1v1142200
LjG1.1_chr5	RepeatMasker	LTR	11254174	11254378	.	-	.	ID=LotjaGi5re1v1142300
LjG1.1_chr5	RepeatMasker	LTR/Copia	11254494	11254823	.	-	.	ID=LotjaGi5re1v1142400
LjG1.1_chr5	RepeatMasker	LTR	11254731	11254838	.	+	.	ID=LotjaGi5re1v1142500
LjG1.1_chr5	RepeatMasker	DNA/Mite	11256911	11257146	.	-	.	ID=LotjaGi5re1v1142600
LjG1.1_chr5	RepeatMasker	DNA/Mite	11257470	11257651	.	-	.	ID=LotjaGi5re1v1142700
LjG1.1_chr5	RepeatMasker	LTR	11257644	11257936	.	+	.	ID=LotjaGi5re1v1142800
LjG1.1_chr5	RepeatMasker	Low_complexity	11258343	11258422	.	+	.	ID=LotjaGi5re1v1142900
LjG1.1_chr5	RepeatMasker	LTR	11258831	11258881	.	+	.	ID=LotjaGi5re1v1143000
LjG1.1_chr5	RepeatMasker	LTR	11258868	11259011	.	-	.	ID=LotjaGi5re1v1143100
LjG1.1_chr5	RepeatMasker	DNA/Mite	11258900	11259445	.	+	.	ID=LotjaGi5re1v1143200
LjG1.1_chr5	RepeatMasker	LTR	11259357	11259456	.	-	.	ID=LotjaGi5re1v1143300
LjG1.1_chr5	RepeatMasker	LTR	11259431	11259613	.	-	.	ID=LotjaGi5re1v1143400
LjG1.1_chr5	RepeatMasker	LTR	11259452	11259645	.	+	.	ID=LotjaGi5re1v1143500
LjG1.1_chr5	RepeatMasker	DNA/Mite	11259630	11259943	.	-	.	ID=LotjaGi5re1v1143600
LjG1.1_chr5	RepeatMasker	DNA/Mite	11261438	11261569	.	-	.	ID=LotjaGi5re1v1143700
LjG1.1_chr5	RepeatMasker	Low_complexity	11261675	11261832	.	+	.	ID=LotjaGi5re1v1143800
LjG1.1_chr5	RepeatMasker	LTR/Copia	11262376	11262500	.	-	.	ID=LotjaGi5re1v1143900
LjG1.1_chr5	RepeatMasker	Low_complexity	11266003	11266054	.	+	.	ID=LotjaGi5re1v1144000
LjG1.1_chr5	RepeatMasker	Simple_repeat	11266698	11266741	.	+	.	ID=LotjaGi5re1v1144100
LjG1.1_chr5	RepeatMasker	LTR/Copia	11266984	11267057	.	-	.	ID=LotjaGi5re1v1144200
LjG1.1_chr5	RepeatMasker	LTR	11266996	11267080	.	-	.	ID=LotjaGi5re1v1144300
LjG1.1_chr5	RepeatMasker	LTR	11267753	11268079	.	+	.	ID=LotjaGi5re1v1144400
LjG1.1_chr5	RepeatMasker	LTR/Copia	11267914	11268109	.	+	.	ID=LotjaGi5re1v1144500
LjG1.1_chr5	RepeatMasker	LTR/Copia	11267931	11268099	.	-	.	ID=LotjaGi5re1v1144600
LjG1.1_chr5	RepeatMasker	LTR	11268406	11268548	.	-	.	ID=LotjaGi5re1v1144700
LjG1.1_chr5	RepeatMasker	LTR/Copia	11268481	11268669	.	+	.	ID=LotjaGi5re1v1144800
LjG1.1_chr5	RepeatMasker	LTR	11269970	11270142	.	-	.	ID=LotjaGi5re1v1144900
LjG1.1_chr5	RepeatMasker	Low_complexity	11270165	11270187	.	+	.	ID=LotjaGi5re1v1145000
LjG1.1_chr5	RepeatMasker	LTR	11270904	11270973	.	-	.	ID=LotjaGi5re1v1145100
LjG1.1_chr5	RepeatMasker	LTR/Copia	11270918	11270973	.	-	.	ID=LotjaGi5re1v1145200
LjG1.1_chr5	RepeatMasker	Low_complexity	11273428	11273450	.	+	.	ID=LotjaGi5re1v1145300
LjG1.1_chr5	RepeatMasker	Low_complexity	11273629	11273652	.	+	.	ID=LotjaGi5re1v1145400
LjG1.1_chr5	RepeatMasker	Low_complexity	11273705	11273725	.	+	.	ID=LotjaGi5re1v1145500
LjG1.1_chr5	RepeatMasker	LTR	11273823	11274066	.	-	.	ID=LotjaGi5re1v1145600
LjG1.1_chr5	RepeatMasker	DNA/Mite	11277410	11277539	.	-	.	ID=LotjaGi5re1v1145700
LjG1.1_chr5	RepeatMasker	LTR	11277487	11277558	.	-	.	ID=LotjaGi5re1v1145800
LjG1.1_chr5	RepeatMasker	LTR	11277633	11277800	.	-	.	ID=LotjaGi5re1v1145900
LjG1.1_chr5	RepeatMasker	LTR	11278089	11278193	.	-	.	ID=LotjaGi5re1v1146000
LjG1.1_chr5	RepeatMasker	LTR	11278092	11278154	.	+	.	ID=LotjaGi5re1v1146100
LjG1.1_chr5	RepeatMasker	Low_complexity	11279455	11279484	.	+	.	ID=LotjaGi5re1v1146200
LjG1.1_chr5	RepeatMasker	DNA/Mite	11279500	11279761	.	-	.	ID=LotjaGi5re1v1146300
LjG1.1_chr5	RepeatMasker	LTR	11281105	11281194	.	-	.	ID=LotjaGi5re1v1146400
LjG1.1_chr5	RepeatMasker	DNA/Mite	11281139	11281332	.	-	.	ID=LotjaGi5re1v1146500
LjG1.1_chr5	RepeatMasker	LTR	11281275	11281341	.	+	.	ID=LotjaGi5re1v1146600
LjG1.1_chr5	RepeatMasker	DNA/Mite	11281347	11281404	.	+	.	ID=LotjaGi5re1v1146700
LjG1.1_chr5	RepeatMasker	LTR	11281441	11281486	.	+	.	ID=LotjaGi5re1v1146800
LjG1.1_chr5	RepeatMasker	Simple_repeat	11281711	11281816	.	+	.	ID=LotjaGi5re1v1146900
LjG1.1_chr5	RepeatMasker	LTR	11282014	11282082	.	-	.	ID=LotjaGi5re1v1147000
LjG1.1_chr5	RepeatMasker	LTR	11283189	11284228	.	+	.	ID=LotjaGi5re1v1147100
LjG1.1_chr5	RepeatMasker	DNA/Mite	11284595	11284643	.	+	.	ID=LotjaGi5re1v1147200
LjG1.1_chr5	RepeatMasker	LTR	11286263	11286359	.	-	.	ID=LotjaGi5re1v1147300
LjG1.1_chr5	RepeatMasker	LTR	11287126	11287179	.	+	.	ID=LotjaGi5re1v1147400
LjG1.1_chr5	RepeatMasker	Simple_repeat	11289224	11289289	.	+	.	ID=LotjaGi5re1v1147500
LjG1.1_chr5	RepeatMasker	Simple_repeat	11289342	11289382	.	+	.	ID=LotjaGi5re1v1147600
LjG1.1_chr5	RepeatMasker	DNA/Mite	11289732	11289775	.	-	.	ID=LotjaGi5re1v1147700
LjG1.1_chr5	RepeatMasker	DNA/Mite	11290584	11291077	.	-	.	ID=LotjaGi5re1v1147800
LjG1.1_chr5	RepeatMasker	LTR/Copia	11292078	11292138	.	+	.	ID=LotjaGi5re1v1147900
LjG1.1_chr5	RepeatMasker	LTR	11292080	11292153	.	+	.	ID=LotjaGi5re1v1148000
LjG1.1_chr5	RepeatMasker	Low_complexity	11292157	11292274	.	+	.	ID=LotjaGi5re1v1148100
LjG1.1_chr5	RepeatMasker	LTR	11293074	11293278	.	-	.	ID=LotjaGi5re1v1148200
LjG1.1_chr5	RepeatMasker	LTR/Gypsy	11293155	11293274	.	+	.	ID=LotjaGi5re1v1148300
LjG1.1_chr5	RepeatMasker	LTR	11293275	11294489	.	+	.	ID=LotjaGi5re1v1148400
LjG1.1_chr5	RepeatMasker	LTR/Gypsy	11294489	11294690	.	+	.	ID=LotjaGi5re1v1148500
LjG1.1_chr5	RepeatMasker	LTR	11294535	11294847	.	+	.	ID=LotjaGi5re1v1148600
LjG1.1_chr5	RepeatMasker	LTR/Gypsy	11294750	11295154	.	+	.	ID=LotjaGi5re1v1148700
LjG1.1_chr5	RepeatMasker	Low_complexity	11295289	11295354	.	+	.	ID=LotjaGi5re1v1148800
LjG1.1_chr5	RepeatMasker	LTR	11295456	11295602	.	+	.	ID=LotjaGi5re1v1148900
LjG1.1_chr5	RepeatMasker	LTR	11295774	11295867	.	-	.	ID=LotjaGi5re1v1149000
LjG1.1_chr5	RepeatMasker	LTR	11297487	11298503	.	+	.	ID=LotjaGi5re1v1149100
LjG1.1_chr5	RepeatMasker	LTR	11298720	11298854	.	-	.	ID=LotjaGi5re1v1149200
LjG1.1_chr5	RepeatMasker	Low_complexity	11298857	11298881	.	+	.	ID=LotjaGi5re1v1149300
LjG1.1_chr5	RepeatMasker	LTR	11298978	11299140	.	+	.	ID=LotjaGi5re1v1149400
LjG1.1_chr5	RepeatMasker	Low_complexity	11299857	11299902	.	+	.	ID=LotjaGi5re1v1149500
LjG1.1_chr5	RepeatMasker	LTR	11300038	11300068	.	-	.	ID=LotjaGi5re1v1149600
LjG1.1_chr5	RepeatMasker	DNA/Mite	11300069	11300349	.	+	.	ID=LotjaGi5re1v1149700
LjG1.1_chr5	RepeatMasker	LTR	11300350	11300376	.	-	.	ID=LotjaGi5re1v1149800
LjG1.1_chr5	RepeatMasker	Low_complexity	11300608	11300733	.	+	.	ID=LotjaGi5re1v1149900
LjG1.1_chr5	RepeatMasker	LTR	11301626	11302235	.	+	.	ID=LotjaGi5re1v1150000
LjG1.1_chr5	RepeatMasker	Low_complexity	11302263	11302308	.	+	.	ID=LotjaGi5re1v1150100
LjG1.1_chr5	RepeatMasker	LTR/Copia	11303111	11303147	.	-	.	ID=LotjaGi5re1v1150200
LjG1.1_chr5	RepeatMasker	Low_complexity	11303669	11303705	.	+	.	ID=LotjaGi5re1v1150300
LjG1.1_chr5	RepeatMasker	LTR	11303912	11303983	.	+	.	ID=LotjaGi5re1v1150400
LjG1.1_chr5	RepeatMasker	LTR	11303961	11304257	.	+	.	ID=LotjaGi5re1v1150500
LjG1.1_chr5	RepeatMasker	Simple_repeat	11304258	11304288	.	+	.	ID=LotjaGi5re1v1150600
LjG1.1_chr5	RepeatMasker	LTR	11304289	11305116	.	+	.	ID=LotjaGi5re1v1150700
LjG1.1_chr5	RepeatMasker	LTR	11305101	11305370	.	-	.	ID=LotjaGi5re1v1150800
LjG1.1_chr5	RepeatMasker	LTR	11306159	11306371	.	+	.	ID=LotjaGi5re1v1150900
LjG1.1_chr5	RepeatMasker	LTR	11306214	11306370	.	-	.	ID=LotjaGi5re1v1151000
LjG1.1_chr5	RepeatMasker	LTR	11306373	11306658	.	+	.	ID=LotjaGi5re1v1151100
LjG1.1_chr5	RepeatMasker	Low_complexity	11306672	11306692	.	+	.	ID=LotjaGi5re1v1151200
LjG1.1_chr5	RepeatMasker	LTR	11308421	11308531	.	+	.	ID=LotjaGi5re1v1151300
LjG1.1_chr5	RepeatMasker	LTR/Copia	11308526	11308800	.	+	.	ID=LotjaGi5re1v1151400
LjG1.1_chr5	RepeatMasker	LTR/Gypsy	11309373	11309404	.	+	.	ID=LotjaGi5re1v1151500
LjG1.1_chr5	RepeatMasker	LTR	11311586	11311741	.	+	.	ID=LotjaGi5re1v1151600
LjG1.1_chr5	RepeatMasker	LTR	11311738	11313327	.	+	.	ID=LotjaGi5re1v1151700
LjG1.1_chr5	RepeatMasker	Low_complexity	11313542	11313563	.	+	.	ID=LotjaGi5re1v1151800
LjG1.1_chr5	RepeatMasker	LTR	11314355	11314406	.	-	.	ID=LotjaGi5re1v1151900
LjG1.1_chr5	RepeatMasker	Low_complexity	11314477	11314515	.	+	.	ID=LotjaGi5re1v1152000
LjG1.1_chr5	RepeatMasker	Low_complexity	11314536	11314625	.	+	.	ID=LotjaGi5re1v1152100
LjG1.1_chr5	RepeatMasker	Low_complexity	11314697	11314755	.	+	.	ID=LotjaGi5re1v1152200
LjG1.1_chr5	RepeatMasker	Low_complexity	11315271	11315357	.	+	.	ID=LotjaGi5re1v1152300
LjG1.1_chr5	RepeatMasker	DNA/Mite	11316123	11316251	.	+	.	ID=LotjaGi5re1v1152400
LjG1.1_chr5	RepeatMasker	LTR/Gypsy	11316525	11316695	.	+	.	ID=LotjaGi5re1v1152500
LjG1.1_chr5	RepeatMasker	Low_complexity	11316696	11316719	.	+	.	ID=LotjaGi5re1v1152600
LjG1.1_chr5	RepeatMasker	Low_complexity	11316738	11316886	.	+	.	ID=LotjaGi5re1v1152700
LjG1.1_chr5	RepeatMasker	LTR	11318124	11318249	.	-	.	ID=LotjaGi5re1v1152800
LjG1.1_chr5	RepeatMasker	LTR	11318499	11318560	.	-	.	ID=LotjaGi5re1v1152900
LjG1.1_chr5	RepeatMasker	Simple_repeat	11318750	11318782	.	+	.	ID=LotjaGi5re1v1153000
LjG1.1_chr5	RepeatMasker	LTR	11320658	11320726	.	+	.	ID=LotjaGi5re1v1153100
LjG1.1_chr5	RepeatMasker	Low_complexity	11320784	11320966	.	+	.	ID=LotjaGi5re1v1153200
LjG1.1_chr5	RepeatMasker	Low_complexity	11320860	11320973	.	+	.	ID=LotjaGi5re1v1153300
LjG1.1_chr5	RepeatMasker	Low_complexity	11321128	11321172	.	+	.	ID=LotjaGi5re1v1153400
LjG1.1_chr5	RepeatMasker	DNA/Mite	11321645	11321727	.	-	.	ID=LotjaGi5re1v1153500
LjG1.1_chr5	RepeatMasker	Low_complexity	11321832	11321906	.	+	.	ID=LotjaGi5re1v1153600
LjG1.1_chr5	RepeatMasker	Simple_repeat	11322634	11322718	.	+	.	ID=LotjaGi5re1v1153700
LjG1.1_chr5	RepeatMasker	Low_complexity	11322729	11322779	.	+	.	ID=LotjaGi5re1v1153800
LjG1.1_chr5	RepeatMasker	DNA/Mite	11322883	11322941	.	+	.	ID=LotjaGi5re1v1153900
LjG1.1_chr5	RepeatMasker	DNA/Mite	11322895	11322942	.	-	.	ID=LotjaGi5re1v1154000
LjG1.1_chr5	RepeatMasker	Simple_repeat	11323351	11323377	.	+	.	ID=LotjaGi5re1v1154100
LjG1.1_chr5	RepeatMasker	LTR	11324329	11324491	.	-	.	ID=LotjaGi5re1v1154200
LjG1.1_chr5	RepeatMasker	LTR	11324428	11324515	.	+	.	ID=LotjaGi5re1v1154300
LjG1.1_chr5	RepeatMasker	Low_complexity	11327857	11327886	.	+	.	ID=LotjaGi5re1v1154400
LjG1.1_chr5	RepeatMasker	Low_complexity	11328294	11328315	.	+	.	ID=LotjaGi5re1v1154500
LjG1.1_chr5	RepeatMasker	LTR	11328716	11328778	.	-	.	ID=LotjaGi5re1v1154600
LjG1.1_chr5	RepeatMasker	DNA/Mite	11328811	11329486	.	-	.	ID=LotjaGi5re1v1154700
LjG1.1_chr5	RepeatMasker	DNA/Mite	11332119	11332341	.	+	.	ID=LotjaGi5re1v1154800
LjG1.1_chr5	RepeatMasker	Low_complexity	11332407	11332459	.	+	.	ID=LotjaGi5re1v1154900
LjG1.1_chr5	RepeatMasker	LTR	11333109	11333303	.	+	.	ID=LotjaGi5re1v1155000
LjG1.1_chr5	RepeatMasker	DNA/Mite	11334385	11334511	.	-	.	ID=LotjaGi5re1v1155100
LjG1.1_chr5	RepeatMasker	LTR	11335932	11336284	.	+	.	ID=LotjaGi5re1v1155200
LjG1.1_chr5	RepeatMasker	Low_complexity	11336606	11336666	.	+	.	ID=LotjaGi5re1v1155300
LjG1.1_chr5	RepeatMasker	Low_complexity	11336850	11336898	.	+	.	ID=LotjaGi5re1v1155400
LjG1.1_chr5	RepeatMasker	LTR	11338460	11338564	.	+	.	ID=LotjaGi5re1v1155500
LjG1.1_chr5	RepeatMasker	LTR	11341758	11341935	.	+	.	ID=LotjaGi5re1v1155600
LjG1.1_chr5	RepeatMasker	LTR	11341936	11342402	.	+	.	ID=LotjaGi5re1v1155700
LjG1.1_chr5	RepeatMasker	Simple_repeat	11342403	11342422	.	+	.	ID=LotjaGi5re1v1155800
LjG1.1_chr5	RepeatMasker	LTR	11342423	11342454	.	+	.	ID=LotjaGi5re1v1155900
LjG1.1_chr5	RepeatMasker	DNA/hAT-Tip100	11342949	11343017	.	-	.	ID=LotjaGi5re1v1156000
LjG1.1_chr5	RepeatMasker	DNA/hAT-Tip100	11343346	11344352	.	-	.	ID=LotjaGi5re1v1156100
LjG1.1_chr5	RepeatMasker	DNA/Mite	11344575	11344672	.	+	.	ID=LotjaGi5re1v1156200
LjG1.1_chr5	RepeatMasker	LTR	11346017	11346104	.	+	.	ID=LotjaGi5re1v1156300
LjG1.1_chr5	RepeatMasker	LTR	11346236	11346384	.	+	.	ID=LotjaGi5re1v1156400
LjG1.1_chr5	RepeatMasker	LTR	11346462	11346509	.	+	.	ID=LotjaGi5re1v1156500
LjG1.1_chr5	RepeatMasker	LTR	11346572	11346610	.	+	.	ID=LotjaGi5re1v1156600
LjG1.1_chr5	RepeatMasker	LTR	11346939	11347027	.	+	.	ID=LotjaGi5re1v1156700
LjG1.1_chr5	RepeatMasker	DNA/Mite	11350260	11350312	.	+	.	ID=LotjaGi5re1v1156800
LjG1.1_chr5	RepeatMasker	LTR	11350313	11350331	.	-	.	ID=LotjaGi5re1v1156900
LjG1.1_chr5	RepeatMasker	LTR	11351012	11351265	.	+	.	ID=LotjaGi5re1v1157000
LjG1.1_chr5	RepeatMasker	DNA/Mite	11352550	11352730	.	+	.	ID=LotjaGi5re1v1157100
LjG1.1_chr5	RepeatMasker	LTR	11352731	11352777	.	-	.	ID=LotjaGi5re1v1157200
LjG1.1_chr5	RepeatMasker	Low_complexity	11353420	11353448	.	+	.	ID=LotjaGi5re1v1157300
LjG1.1_chr5	RepeatMasker	LTR	11354002	11354159	.	-	.	ID=LotjaGi5re1v1157400
LjG1.1_chr5	RepeatMasker	Low_complexity	11354219	11354272	.	+	.	ID=LotjaGi5re1v1157500
LjG1.1_chr5	RepeatMasker	Low_complexity	11354466	11354494	.	+	.	ID=LotjaGi5re1v1157600
LjG1.1_chr5	RepeatMasker	LTR	11354538	11354700	.	-	.	ID=LotjaGi5re1v1157700
LjG1.1_chr5	RepeatMasker	DNA/Mite	11355340	11355520	.	-	.	ID=LotjaGi5re1v1157800
LjG1.1_chr5	RepeatMasker	DNA/Mite	11357779	11357836	.	+	.	ID=LotjaGi5re1v1157900
LjG1.1_chr5	RepeatMasker	Low_complexity	11357850	11357870	.	+	.	ID=LotjaGi5re1v1158000
LjG1.1_chr5	RepeatMasker	Low_complexity	11358035	11358115	.	+	.	ID=LotjaGi5re1v1158100
LjG1.1_chr5	RepeatMasker	LTR	11360143	11360209	.	-	.	ID=LotjaGi5re1v1158200
LjG1.1_chr5	RepeatMasker	DNA/Mite	11361624	11361779	.	-	.	ID=LotjaGi5re1v1158300
LjG1.1_chr5	RepeatMasker	LTR/Copia	11363395	11363482	.	+	.	ID=LotjaGi5re1v1158400
LjG1.1_chr5	RepeatMasker	LTR/Copia	11363479	11363787	.	+	.	ID=LotjaGi5re1v1158500
LjG1.1_chr5	RepeatMasker	LTR/Copia	11363803	11363996	.	+	.	ID=LotjaGi5re1v1158600
LjG1.1_chr5	RepeatMasker	LTR/Copia	11363989	11364156	.	-	.	ID=LotjaGi5re1v1158700
LjG1.1_chr5	RepeatMasker	Low_complexity	11365015	11365043	.	+	.	ID=LotjaGi5re1v1158800
LjG1.1_chr5	RepeatMasker	LTR	11365049	11365121	.	+	.	ID=LotjaGi5re1v1158900
LjG1.1_chr5	RepeatMasker	Simple_repeat	11366072	11366106	.	+	.	ID=LotjaGi5re1v1159000
LjG1.1_chr5	RepeatMasker	Low_complexity	11366282	11366313	.	+	.	ID=LotjaGi5re1v1159100
LjG1.1_chr5	RepeatMasker	Simple_repeat	11367312	11367365	.	+	.	ID=LotjaGi5re1v1159200
LjG1.1_chr5	RepeatMasker	LTR/Gypsy	11368723	11368947	.	-	.	ID=LotjaGi5re1v1159300
LjG1.1_chr5	RepeatMasker	LTR/Gypsy	11368995	11369050	.	-	.	ID=LotjaGi5re1v1159400
LjG1.1_chr5	RepeatMasker	Low_complexity	11370061	11370102	.	+	.	ID=LotjaGi5re1v1159500
LjG1.1_chr5	RepeatMasker	LTR/Copia	11370105	11370267	.	+	.	ID=LotjaGi5re1v1159600
LjG1.1_chr5	RepeatMasker	LTR	11370282	11370520	.	-	.	ID=LotjaGi5re1v1159700
LjG1.1_chr5	RepeatMasker	Low_complexity	11371588	11371617	.	+	.	ID=LotjaGi5re1v1159800
LjG1.1_chr5	RepeatMasker	Low_complexity	11371764	11371784	.	+	.	ID=LotjaGi5re1v1159900
LjG1.1_chr5	RepeatMasker	LTR	11377477	11378733	.	+	.	ID=LotjaGi5re1v1160000
LjG1.1_chr5	RepeatMasker	Low_complexity	11378951	11379007	.	+	.	ID=LotjaGi5re1v1160100
LjG1.1_chr5	RepeatMasker	DNA/Mite	11379055	11379326	.	+	.	ID=LotjaGi5re1v1160200
LjG1.1_chr5	RepeatMasker	LTR	11381381	11381723	.	-	.	ID=LotjaGi5re1v1160300
LjG1.1_chr5	RepeatMasker	LTR	11382701	11383036	.	+	.	ID=LotjaGi5re1v1160400
LjG1.1_chr5	RepeatMasker	LTR/Gypsy	11383436	11383470	.	+	.	ID=LotjaGi5re1v1160500
LjG1.1_chr5	RepeatMasker	LTR/Gypsy	11383441	11383480	.	+	.	ID=LotjaGi5re1v1160600
LjG1.1_chr5	RepeatMasker	LTR	11383479	11383554	.	-	.	ID=LotjaGi5re1v1160700
LjG1.1_chr5	RepeatMasker	LTR	11383490	11386717	.	+	.	ID=LotjaGi5re1v1160800
LjG1.1_chr5	RepeatMasker	Low_complexity	11388742	11388777	.	+	.	ID=LotjaGi5re1v1160900
LjG1.1_chr5	RepeatMasker	Low_complexity	11388782	11388825	.	+	.	ID=LotjaGi5re1v1161000
LjG1.1_chr5	RepeatMasker	Simple_repeat	11388952	11388989	.	+	.	ID=LotjaGi5re1v1161100
LjG1.1_chr5	RepeatMasker	LTR	11389125	11391701	.	+	.	ID=LotjaGi5re1v1161200
LjG1.1_chr5	RepeatMasker	Simple_repeat	11391702	11391739	.	+	.	ID=LotjaGi5re1v1161300
LjG1.1_chr5	RepeatMasker	LTR	11391740	11394020	.	+	.	ID=LotjaGi5re1v1161400
LjG1.1_chr5	RepeatMasker	LTR/Gypsy	11393073	11394600	.	+	.	ID=LotjaGi5re1v1161500
LjG1.1_chr5	RepeatMasker	LTR	11394352	11396606	.	+	.	ID=LotjaGi5re1v1161600
LjG1.1_chr5	RepeatMasker	LTR	11401969	11402365	.	-	.	ID=LotjaGi5re1v1161700
LjG1.1_chr5	RepeatMasker	Low_complexity	11402366	11402390	.	+	.	ID=LotjaGi5re1v1161800
LjG1.1_chr5	RepeatMasker	LTR	11402512	11402580	.	-	.	ID=LotjaGi5re1v1161900
LjG1.1_chr5	RepeatMasker	Low_complexity	11403147	11403202	.	+	.	ID=LotjaGi5re1v1162000
LjG1.1_chr5	RepeatMasker	Low_complexity	11404257	11404318	.	+	.	ID=LotjaGi5re1v1162100
LjG1.1_chr5	RepeatMasker	LTR	11404491	11404524	.	-	.	ID=LotjaGi5re1v1162200
LjG1.1_chr5	RepeatMasker	LTR	11405244	11405562	.	-	.	ID=LotjaGi5re1v1162300
LjG1.1_chr5	RepeatMasker	LTR	11405608	11406033	.	+	.	ID=LotjaGi5re1v1162400
LjG1.1_chr5	RepeatMasker	Simple_repeat	11406160	11406264	.	+	.	ID=LotjaGi5re1v1162500
LjG1.1_chr5	RepeatMasker	LTR	11406265	11406533	.	-	.	ID=LotjaGi5re1v1162600
LjG1.1_chr5	RepeatMasker	LTR	11406502	11406555	.	-	.	ID=LotjaGi5re1v1162700
LjG1.1_chr5	RepeatMasker	LTR	11409898	11412901	.	+	.	ID=LotjaGi5re1v1162800
LjG1.1_chr5	RepeatMasker	Low_complexity	11413387	11413417	.	+	.	ID=LotjaGi5re1v1162900
LjG1.1_chr5	RepeatMasker	Low_complexity	11414172	11414199	.	+	.	ID=LotjaGi5re1v1163000
LjG1.1_chr5	RepeatMasker	Low_complexity	11414420	11414461	.	+	.	ID=LotjaGi5re1v1163100
LjG1.1_chr5	RepeatMasker	LTR	11414485	11414585	.	+	.	ID=LotjaGi5re1v1163200
LjG1.1_chr5	RepeatMasker	Low_complexity	11414638	11414744	.	+	.	ID=LotjaGi5re1v1163300
LjG1.1_chr5	RepeatMasker	LTR	11414909	11415081	.	-	.	ID=LotjaGi5re1v1163400
LjG1.1_chr5	RepeatMasker	Low_complexity	11415488	11415562	.	+	.	ID=LotjaGi5re1v1163500
LjG1.1_chr5	RepeatMasker	Low_complexity	11415908	11415950	.	+	.	ID=LotjaGi5re1v1163600
LjG1.1_chr5	RepeatMasker	Low_complexity	11415915	11415960	.	+	.	ID=LotjaGi5re1v1163700
LjG1.1_chr5	RepeatMasker	LTR	11419013	11419059	.	+	.	ID=LotjaGi5re1v1163800
LjG1.1_chr5	RepeatMasker	Simple_repeat	11419061	11419219	.	+	.	ID=LotjaGi5re1v1163900
LjG1.1_chr5	RepeatMasker	Low_complexity	11420372	11420474	.	+	.	ID=LotjaGi5re1v1164000
LjG1.1_chr5	RepeatMasker	Low_complexity	11420744	11420821	.	+	.	ID=LotjaGi5re1v1164100
LjG1.1_chr5	RepeatMasker	Low_complexity	11420891	11420919	.	+	.	ID=LotjaGi5re1v1164200
LjG1.1_chr5	RepeatMasker	Low_complexity	11421023	11421060	.	+	.	ID=LotjaGi5re1v1164300
LjG1.1_chr5	RepeatMasker	Low_complexity	11421142	11421257	.	+	.	ID=LotjaGi5re1v1164400
LjG1.1_chr5	RepeatMasker	Low_complexity	11421479	11421514	.	+	.	ID=LotjaGi5re1v1164500
LjG1.1_chr5	RepeatMasker	Low_complexity	11421814	11421883	.	+	.	ID=LotjaGi5re1v1164600
LjG1.1_chr5	RepeatMasker	Low_complexity	11422484	11422538	.	+	.	ID=LotjaGi5re1v1164700
LjG1.1_chr5	RepeatMasker	LTR	11425119	11428945	.	-	.	ID=LotjaGi5re1v1164800
LjG1.1_chr5	RepeatMasker	DNA/Mite	11429587	11429947	.	+	.	ID=LotjaGi5re1v1164900
LjG1.1_chr5	RepeatMasker	LTR/Gypsy	11430338	11430527	.	+	.	ID=LotjaGi5re1v1165000
LjG1.1_chr5	RepeatMasker	Low_complexity	11431270	11431344	.	+	.	ID=LotjaGi5re1v1165100
LjG1.1_chr5	RepeatMasker	Low_complexity	11431423	11431578	.	+	.	ID=LotjaGi5re1v1165200
LjG1.1_chr5	RepeatMasker	Low_complexity	11431800	11431835	.	+	.	ID=LotjaGi5re1v1165300
LjG1.1_chr5	RepeatMasker	Low_complexity	11432135	11432204	.	+	.	ID=LotjaGi5re1v1165400
LjG1.1_chr5	RepeatMasker	Low_complexity	11432805	11432863	.	+	.	ID=LotjaGi5re1v1165500
LjG1.1_chr5	RepeatMasker	DNA/Mite	11436122	11436450	.	+	.	ID=LotjaGi5re1v1165600
LjG1.1_chr5	RepeatMasker	LTR	11437766	11443036	.	-	.	ID=LotjaGi5re1v1165700
LjG1.1_chr5	RepeatMasker	Low_complexity	11443131	11443173	.	+	.	ID=LotjaGi5re1v1165800
LjG1.1_chr5	RepeatMasker	DNA/Mite	11445461	11445603	.	-	.	ID=LotjaGi5re1v1165900
LjG1.1_chr5	RepeatMasker	Simple_repeat	11446565	11446606	.	+	.	ID=LotjaGi5re1v1166000
LjG1.1_chr5	RepeatMasker	Low_complexity	11449495	11449519	.	+	.	ID=LotjaGi5re1v1166100
LjG1.1_chr5	RepeatMasker	LTR/Copia	11450355	11450471	.	-	.	ID=LotjaGi5re1v1166200
LjG1.1_chr5	RepeatMasker	LTR	11450801	11450886	.	+	.	ID=LotjaGi5re1v1166300
LjG1.1_chr5	RepeatMasker	Low_complexity	11451068	11451160	.	+	.	ID=LotjaGi5re1v1166400
LjG1.1_chr5	RepeatMasker	LTR	11453349	11453458	.	+	.	ID=LotjaGi5re1v1166500
LjG1.1_chr5	RepeatMasker	LTR	11454762	11455008	.	-	.	ID=LotjaGi5re1v1166600
LjG1.1_chr5	RepeatMasker	LTR	11455176	11455199	.	+	.	ID=LotjaGi5re1v1166700
LjG1.1_chr5	RepeatMasker	DNA/Mite	11455200	11455346	.	-	.	ID=LotjaGi5re1v1166800
LjG1.1_chr5	RepeatMasker	Low_complexity	11455518	11455560	.	+	.	ID=LotjaGi5re1v1166900
LjG1.1_chr5	RepeatMasker	Low_complexity	11456871	11457065	.	+	.	ID=LotjaGi5re1v1167000
LjG1.1_chr5	RepeatMasker	Low_complexity	11456936	11457072	.	+	.	ID=LotjaGi5re1v1167100
LjG1.1_chr5	RepeatMasker	LTR	11457073	11457185	.	-	.	ID=LotjaGi5re1v1167200
LjG1.1_chr5	RepeatMasker	Low_complexity	11457268	11457302	.	+	.	ID=LotjaGi5re1v1167300
LjG1.1_chr5	RepeatMasker	Low_complexity	11457413	11457449	.	+	.	ID=LotjaGi5re1v1167400
LjG1.1_chr5	RepeatMasker	Low_complexity	11457479	11457558	.	+	.	ID=LotjaGi5re1v1167500
LjG1.1_chr5	RepeatMasker	Low_complexity	11457615	11457760	.	+	.	ID=LotjaGi5re1v1167600
LjG1.1_chr5	RepeatMasker	Simple_repeat	11458222	11458269	.	+	.	ID=LotjaGi5re1v1167700
LjG1.1_chr5	RepeatMasker	Simple_repeat	11459049	11459081	.	+	.	ID=LotjaGi5re1v1167800
LjG1.1_chr5	RepeatMasker	Simple_repeat	11459554	11459605	.	+	.	ID=LotjaGi5re1v1167900
LjG1.1_chr5	RepeatMasker	Low_complexity	11459849	11459892	.	+	.	ID=LotjaGi5re1v1168000
LjG1.1_chr5	RepeatMasker	LTR	11461274	11461403	.	+	.	ID=LotjaGi5re1v1168100
LjG1.1_chr5	RepeatMasker	LTR/Copia	11461404	11462187	.	+	.	ID=LotjaGi5re1v1168200
LjG1.1_chr5	RepeatMasker	LTR	11461705	11462190	.	+	.	ID=LotjaGi5re1v1168300
LjG1.1_chr5	RepeatMasker	Low_complexity	11462291	11462318	.	+	.	ID=LotjaGi5re1v1168400
LjG1.1_chr5	RepeatMasker	Low_complexity	11463575	11463606	.	+	.	ID=LotjaGi5re1v1168500
LjG1.1_chr5	RepeatMasker	Simple_repeat	11468801	11468870	.	+	.	ID=LotjaGi5re1v1168600
LjG1.1_chr5	RepeatMasker	Low_complexity	11469500	11469529	.	+	.	ID=LotjaGi5re1v1168700
LjG1.1_chr5	RepeatMasker	LTR	11469722	11469741	.	+	.	ID=LotjaGi5re1v1168800
LjG1.1_chr5	RepeatMasker	DNA/Mite	11469742	11470243	.	-	.	ID=LotjaGi5re1v1168900
LjG1.1_chr5	RepeatMasker	Simple_repeat	11470607	11470630	.	+	.	ID=LotjaGi5re1v1169000
LjG1.1_chr5	RepeatMasker	Simple_repeat	11471664	11471700	.	+	.	ID=LotjaGi5re1v1169100
LjG1.1_chr5	RepeatMasker	LTR/Gypsy	11473355	11473761	.	-	.	ID=LotjaGi5re1v1169200
LjG1.1_chr5	RepeatMasker	Simple_repeat	11473934	11473953	.	+	.	ID=LotjaGi5re1v1169300
LjG1.1_chr5	RepeatMasker	Low_complexity	11474184	11474211	.	+	.	ID=LotjaGi5re1v1169400
LjG1.1_chr5	RepeatMasker	DNA/Mite	11475024	11475500	.	-	.	ID=LotjaGi5re1v1169500
LjG1.1_chr5	RepeatMasker	Low_complexity	11475562	11475614	.	+	.	ID=LotjaGi5re1v1169600
LjG1.1_chr5	RepeatMasker	DNA/Mite	11476718	11476903	.	+	.	ID=LotjaGi5re1v1169700
LjG1.1_chr5	RepeatMasker	Simple_repeat	11478359	11478455	.	+	.	ID=LotjaGi5re1v1169800
LjG1.1_chr5	RepeatMasker	LTR	11478732	11478820	.	+	.	ID=LotjaGi5re1v1169900
LjG1.1_chr5	RepeatMasker	DNA/Mite	11480617	11481489	.	-	.	ID=LotjaGi5re1v1170000
LjG1.1_chr5	RepeatMasker	LTR	11481854	11481872	.	+	.	ID=LotjaGi5re1v1170100
LjG1.1_chr5	RepeatMasker	DNA/Mite	11481873	11482157	.	+	.	ID=LotjaGi5re1v1170200
LjG1.1_chr5	RepeatMasker	LTR	11484528	11484650	.	-	.	ID=LotjaGi5re1v1170300
LjG1.1_chr5	RepeatMasker	Simple_repeat	11484837	11484874	.	+	.	ID=LotjaGi5re1v1170400
LjG1.1_chr5	RepeatMasker	LTR	11485455	11485704	.	-	.	ID=LotjaGi5re1v1170500
LjG1.1_chr5	RepeatMasker	DNA/Mite	11485482	11485761	.	+	.	ID=LotjaGi5re1v1170600
LjG1.1_chr5	RepeatMasker	LTR	11485683	11485769	.	-	.	ID=LotjaGi5re1v1170700
LjG1.1_chr5	RepeatMasker	Low_complexity	11486720	11486770	.	+	.	ID=LotjaGi5re1v1170800
LjG1.1_chr5	RepeatMasker	DNA/Mite	11486984	11487102	.	+	.	ID=LotjaGi5re1v1170900
LjG1.1_chr5	RepeatMasker	LTR	11487027	11487136	.	+	.	ID=LotjaGi5re1v1171000
LjG1.1_chr5	RepeatMasker	Low_complexity	11487287	11487307	.	+	.	ID=LotjaGi5re1v1171100
LjG1.1_chr5	RepeatMasker	Simple_repeat	11492400	11492428	.	+	.	ID=LotjaGi5re1v1171200
LjG1.1_chr5	RepeatMasker	LTR	11492434	11492615	.	+	.	ID=LotjaGi5re1v1171300
LjG1.1_chr5	RepeatMasker	Low_complexity	11493055	11493109	.	+	.	ID=LotjaGi5re1v1171400
LjG1.1_chr5	RepeatMasker	DNA/Mite	11493835	11493941	.	+	.	ID=LotjaGi5re1v1171500
LjG1.1_chr5	RepeatMasker	LTR	11493852	11494139	.	+	.	ID=LotjaGi5re1v1171600
LjG1.1_chr5	RepeatMasker	LTR	11494731	11494821	.	+	.	ID=LotjaGi5re1v1171700
LjG1.1_chr5	RepeatMasker	Simple_repeat	11494898	11494932	.	+	.	ID=LotjaGi5re1v1171800
LjG1.1_chr5	RepeatMasker	Low_complexity	11495056	11495099	.	+	.	ID=LotjaGi5re1v1171900
LjG1.1_chr5	RepeatMasker	LTR	11499510	11499583	.	-	.	ID=LotjaGi5re1v1172000
LjG1.1_chr5	RepeatMasker	Low_complexity	11500412	11500458	.	+	.	ID=LotjaGi5re1v1172100
LjG1.1_chr5	RepeatMasker	Low_complexity	11500648	11500674	.	+	.	ID=LotjaGi5re1v1172200
LjG1.1_chr5	RepeatMasker	LTR	11500843	11500980	.	-	.	ID=LotjaGi5re1v1172300
LjG1.1_chr5	RepeatMasker	Low_complexity	11501389	11501438	.	+	.	ID=LotjaGi5re1v1172400
LjG1.1_chr5	RepeatMasker	DNA/Mite	11501479	11501863	.	-	.	ID=LotjaGi5re1v1172500
LjG1.1_chr5	RepeatMasker	LINE	11502581	11503544	.	-	.	ID=LotjaGi5re1v1172600
LjG1.1_chr5	RepeatMasker	Low_complexity	11504075	11504108	.	+	.	ID=LotjaGi5re1v1172700
LjG1.1_chr5	RepeatMasker	Low_complexity	11506791	11506811	.	+	.	ID=LotjaGi5re1v1172800
LjG1.1_chr5	RepeatMasker	LTR	11507280	11507607	.	+	.	ID=LotjaGi5re1v1172900
LjG1.1_chr5	RepeatMasker	LTR	11510031	11510187	.	+	.	ID=LotjaGi5re1v1173000
LjG1.1_chr5	RepeatMasker	LTR/Copia	11510059	11510093	.	-	.	ID=LotjaGi5re1v1173100
LjG1.1_chr5	RepeatMasker	DNA/Mite	11510094	11510374	.	-	.	ID=LotjaGi5re1v1173200
LjG1.1_chr5	RepeatMasker	Low_complexity	11510975	11511002	.	+	.	ID=LotjaGi5re1v1173300
LjG1.1_chr5	RepeatMasker	LTR	11511216	11511300	.	+	.	ID=LotjaGi5re1v1173400
LjG1.1_chr5	RepeatMasker	LTR	11511302	11511423	.	+	.	ID=LotjaGi5re1v1173500
LjG1.1_chr5	RepeatMasker	Low_complexity	11513264	11513290	.	+	.	ID=LotjaGi5re1v1173600
LjG1.1_chr5	RepeatMasker	Low_complexity	11513587	11513699	.	+	.	ID=LotjaGi5re1v1173700
LjG1.1_chr5	RepeatMasker	Low_complexity	11513629	11513712	.	+	.	ID=LotjaGi5re1v1173800
LjG1.1_chr5	RepeatMasker	Low_complexity	11513771	11513858	.	+	.	ID=LotjaGi5re1v1173900
LjG1.1_chr5	RepeatMasker	Low_complexity	11513874	11513894	.	+	.	ID=LotjaGi5re1v1174000
LjG1.1_chr5	RepeatMasker	Low_complexity	11514179	11514266	.	+	.	ID=LotjaGi5re1v1174100
LjG1.1_chr5	RepeatMasker	Low_complexity	11514282	11514319	.	+	.	ID=LotjaGi5re1v1174200
LjG1.1_chr5	RepeatMasker	Low_complexity	11514503	11514591	.	+	.	ID=LotjaGi5re1v1174300
LjG1.1_chr5	RepeatMasker	RC/Helitron	11515494	11515590	.	+	.	ID=LotjaGi5re1v1174400
LjG1.1_chr5	RepeatMasker	LTR	11515496	11515606	.	+	.	ID=LotjaGi5re1v1174500
LjG1.1_chr5	RepeatMasker	Simple_repeat	11517699	11517728	.	+	.	ID=LotjaGi5re1v1174600
LjG1.1_chr5	RepeatMasker	Low_complexity	11517783	11517834	.	+	.	ID=LotjaGi5re1v1174700
LjG1.1_chr5	RepeatMasker	Low_complexity	11517848	11517900	.	+	.	ID=LotjaGi5re1v1174800
LjG1.1_chr5	RepeatMasker	DNA/Mite	11518068	11518686	.	+	.	ID=LotjaGi5re1v1174900
LjG1.1_chr5	RepeatMasker	LINE	11520104	11520344	.	+	.	ID=LotjaGi5re1v1175000
LjG1.1_chr5	RepeatMasker	LINE	11520777	11520836	.	+	.	ID=LotjaGi5re1v1175100
LjG1.1_chr5	RepeatMasker	LINE	11521054	11521064	.	+	.	ID=LotjaGi5re1v1175200
LjG1.1_chr5	RepeatMasker	LTR	11521065	11521922	.	+	.	ID=LotjaGi5re1v1175300
LjG1.1_chr5	RepeatMasker	LINE	11521923	11522397	.	+	.	ID=LotjaGi5re1v1175400
LjG1.1_chr5	RepeatMasker	Low_complexity	11523479	11523527	.	+	.	ID=LotjaGi5re1v1175500
LjG1.1_chr5	RepeatMasker	Low_complexity	11523564	11523591	.	+	.	ID=LotjaGi5re1v1175600
LjG1.1_chr5	RepeatMasker	Low_complexity	11523643	11523697	.	+	.	ID=LotjaGi5re1v1175700
LjG1.1_chr5	RepeatMasker	LTR	11524219	11524332	.	+	.	ID=LotjaGi5re1v1175800
LjG1.1_chr5	RepeatMasker	LTR	11524477	11524629	.	+	.	ID=LotjaGi5re1v1175900
LjG1.1_chr5	RepeatMasker	LTR	11525720	11525782	.	+	.	ID=LotjaGi5re1v1176000
LjG1.1_chr5	RepeatMasker	LTR	11526168	11526237	.	-	.	ID=LotjaGi5re1v1176100
LjG1.1_chr5	RepeatMasker	LTR	11526270	11526344	.	-	.	ID=LotjaGi5re1v1176200
LjG1.1_chr5	RepeatMasker	LTR/Gypsy	11526942	11527346	.	-	.	ID=LotjaGi5re1v1176300
LjG1.1_chr5	RepeatMasker	LTR	11527249	11527562	.	-	.	ID=LotjaGi5re1v1176400
LjG1.1_chr5	RepeatMasker	LTR/Gypsy	11527406	11527721	.	-	.	ID=LotjaGi5re1v1176500
LjG1.1_chr5	RepeatMasker	LTR	11527421	11527799	.	+	.	ID=LotjaGi5re1v1176600
LjG1.1_chr5	RepeatMasker	LTR	11527816	11527927	.	-	.	ID=LotjaGi5re1v1176700
LjG1.1_chr5	RepeatMasker	Low_complexity	11529078	11529109	.	+	.	ID=LotjaGi5re1v1176800
LjG1.1_chr5	RepeatMasker	Low_complexity	11530118	11530234	.	+	.	ID=LotjaGi5re1v1176900
LjG1.1_chr5	RepeatMasker	Low_complexity	11531020	11531051	.	+	.	ID=LotjaGi5re1v1177000
LjG1.1_chr5	RepeatMasker	Low_complexity	11531065	11531085	.	+	.	ID=LotjaGi5re1v1177100
LjG1.1_chr5	RepeatMasker	DNA/Mite	11533282	11533389	.	-	.	ID=LotjaGi5re1v1177200
LjG1.1_chr5	RepeatMasker	LTR	11533651	11533830	.	+	.	ID=LotjaGi5re1v1177300
LjG1.1_chr5	RepeatMasker	DNA/Mite	11533667	11533857	.	-	.	ID=LotjaGi5re1v1177400
LjG1.1_chr5	RepeatMasker	LTR	11534106	11534220	.	-	.	ID=LotjaGi5re1v1177500
LjG1.1_chr5	RepeatMasker	DNA/Mite	11534591	11534903	.	-	.	ID=LotjaGi5re1v1177600
LjG1.1_chr5	RepeatMasker	Low_complexity	11535132	11535166	.	+	.	ID=LotjaGi5re1v1177700
LjG1.1_chr5	RepeatMasker	Simple_repeat	11536715	11536742	.	+	.	ID=LotjaGi5re1v1177800
LjG1.1_chr5	RepeatMasker	DNA/Mite	11542877	11543038	.	+	.	ID=LotjaGi5re1v1177900
LjG1.1_chr5	RepeatMasker	Simple_repeat	11543254	11543301	.	+	.	ID=LotjaGi5re1v1178000
LjG1.1_chr5	RepeatMasker	Low_complexity	11544139	11544198	.	+	.	ID=LotjaGi5re1v1178100
LjG1.1_chr5	RepeatMasker	Low_complexity	11549782	11549864	.	+	.	ID=LotjaGi5re1v1178200
LjG1.1_chr5	RepeatMasker	Low_complexity	11550246	11550305	.	+	.	ID=LotjaGi5re1v1178300
LjG1.1_chr5	RepeatMasker	Low_complexity	11550396	11550483	.	+	.	ID=LotjaGi5re1v1178400
LjG1.1_chr5	RepeatMasker	Low_complexity	11550720	11550827	.	+	.	ID=LotjaGi5re1v1178500
LjG1.1_chr5	RepeatMasker	Low_complexity	11550962	11551027	.	+	.	ID=LotjaGi5re1v1178600
LjG1.1_chr5	RepeatMasker	Low_complexity	11551107	11551148	.	+	.	ID=LotjaGi5re1v1178700
LjG1.1_chr5	RepeatMasker	Low_complexity	11551181	11551230	.	+	.	ID=LotjaGi5re1v1178800
LjG1.1_chr5	RepeatMasker	Low_complexity	11551338	11551423	.	+	.	ID=LotjaGi5re1v1178900
LjG1.1_chr5	RepeatMasker	Low_complexity	11551344	11551429	.	+	.	ID=LotjaGi5re1v1179000
LjG1.1_chr5	RepeatMasker	DNA/Mite	11552881	11553016	.	+	.	ID=LotjaGi5re1v1179100
LjG1.1_chr5	RepeatMasker	Low_complexity	11554656	11554690	.	+	.	ID=LotjaGi5re1v1179200
LjG1.1_chr5	RepeatMasker	Low_complexity	11554737	11554764	.	+	.	ID=LotjaGi5re1v1179300
LjG1.1_chr5	RepeatMasker	LTR	11554819	11554894	.	-	.	ID=LotjaGi5re1v1179400
LjG1.1_chr5	RepeatMasker	Low_complexity	11554896	11555012	.	+	.	ID=LotjaGi5re1v1179500
LjG1.1_chr5	RepeatMasker	Low_complexity	11555129	11555178	.	+	.	ID=LotjaGi5re1v1179600
LjG1.1_chr5	RepeatMasker	Low_complexity	11555198	11555248	.	+	.	ID=LotjaGi5re1v1179700
LjG1.1_chr5	RepeatMasker	Low_complexity	11555617	11555700	.	+	.	ID=LotjaGi5re1v1179800
LjG1.1_chr5	RepeatMasker	Simple_repeat	11556875	11556933	.	+	.	ID=LotjaGi5re1v1179900
LjG1.1_chr5	RepeatMasker	LTR/Gypsy	11557702	11557882	.	+	.	ID=LotjaGi5re1v1180000
LjG1.1_chr5	RepeatMasker	LTR/Copia	11557733	11557994	.	+	.	ID=LotjaGi5re1v1180100
LjG1.1_chr5	RepeatMasker	Low_complexity	11558001	11558065	.	+	.	ID=LotjaGi5re1v1180200
LjG1.1_chr5	RepeatMasker	DNA/Mite	11558330	11558556	.	-	.	ID=LotjaGi5re1v1180300
LjG1.1_chr5	RepeatMasker	LTR	11558614	11558930	.	+	.	ID=LotjaGi5re1v1180400
LjG1.1_chr5	RepeatMasker	LTR	11558892	11558935	.	-	.	ID=LotjaGi5re1v1180500
LjG1.1_chr5	RepeatMasker	Low_complexity	11559185	11559220	.	+	.	ID=LotjaGi5re1v1180600
LjG1.1_chr5	RepeatMasker	LTR	11560208	11560569	.	-	.	ID=LotjaGi5re1v1180700
LjG1.1_chr5	RepeatMasker	LTR	11561766	11561995	.	-	.	ID=LotjaGi5re1v1180800
LjG1.1_chr5	RepeatMasker	Low_complexity	11561996	11562064	.	+	.	ID=LotjaGi5re1v1180900
LjG1.1_chr5	RepeatMasker	LTR	11562872	11563185	.	+	.	ID=LotjaGi5re1v1181000
LjG1.1_chr5	RepeatMasker	Simple_repeat	11564504	11564561	.	+	.	ID=LotjaGi5re1v1181100
LjG1.1_chr5	RepeatMasker	Low_complexity	11564843	11564881	.	+	.	ID=LotjaGi5re1v1181200
LjG1.1_chr5	RepeatMasker	LTR	11565022	11565164	.	+	.	ID=LotjaGi5re1v1181300
LjG1.1_chr5	RepeatMasker	Low_complexity	11565567	11565609	.	+	.	ID=LotjaGi5re1v1181400
LjG1.1_chr5	RepeatMasker	LTR	11566498	11566787	.	-	.	ID=LotjaGi5re1v1181500
LjG1.1_chr5	RepeatMasker	LTR	11567124	11567855	.	-	.	ID=LotjaGi5re1v1181600
LjG1.1_chr5	RepeatMasker	LTR	11568206	11568268	.	-	.	ID=LotjaGi5re1v1181700
LjG1.1_chr5	RepeatMasker	Low_complexity	11568324	11568344	.	+	.	ID=LotjaGi5re1v1181800
LjG1.1_chr5	RepeatMasker	Low_complexity	11569425	11569479	.	+	.	ID=LotjaGi5re1v1181900
LjG1.1_chr5	RepeatMasker	LTR	11569511	11570293	.	-	.	ID=LotjaGi5re1v1182000
LjG1.1_chr5	RepeatMasker	LTR	11570299	11570519	.	-	.	ID=LotjaGi5re1v1182100
LjG1.1_chr5	RepeatMasker	LTR/Gypsy	11571737	11571872	.	-	.	ID=LotjaGi5re1v1182200
LjG1.1_chr5	RepeatMasker	LTR/Gypsy	11571873	11571976	.	-	.	ID=LotjaGi5re1v1182300
LjG1.1_chr5	RepeatMasker	DNA/Mite	11571988	11572049	.	+	.	ID=LotjaGi5re1v1182400
LjG1.1_chr5	RepeatMasker	Simple_repeat	11572050	11572129	.	+	.	ID=LotjaGi5re1v1182500
LjG1.1_chr5	RepeatMasker	DNA/Mite	11572130	11572310	.	+	.	ID=LotjaGi5re1v1182600
LjG1.1_chr5	RepeatMasker	Low_complexity	11572726	11572761	.	+	.	ID=LotjaGi5re1v1182700
LjG1.1_chr5	RepeatMasker	LTR	11572769	11572821	.	+	.	ID=LotjaGi5re1v1182800
LjG1.1_chr5	RepeatMasker	Low_complexity	11573265	11573288	.	+	.	ID=LotjaGi5re1v1182900
LjG1.1_chr5	RepeatMasker	DNA/Mite	11576703	11576948	.	+	.	ID=LotjaGi5re1v1183000
LjG1.1_chr5	RepeatMasker	DNA/Mite	11577442	11577586	.	+	.	ID=LotjaGi5re1v1183100
LjG1.1_chr5	RepeatMasker	LTR	11578046	11578173	.	+	.	ID=LotjaGi5re1v1183200
LjG1.1_chr5	RepeatMasker	LTR	11578061	11578427	.	-	.	ID=LotjaGi5re1v1183300
LjG1.1_chr5	RepeatMasker	LTR	11578248	11578504	.	+	.	ID=LotjaGi5re1v1183400
LjG1.1_chr5	RepeatMasker	Low_complexity	11578711	11578795	.	+	.	ID=LotjaGi5re1v1183500
LjG1.1_chr5	RepeatMasker	Low_complexity	11578808	11578885	.	+	.	ID=LotjaGi5re1v1183600
LjG1.1_chr5	RepeatMasker	LTR	11578961	11579071	.	-	.	ID=LotjaGi5re1v1183700
LjG1.1_chr5	RepeatMasker	Low_complexity	11579144	11579188	.	+	.	ID=LotjaGi5re1v1183800
LjG1.1_chr5	RepeatMasker	LTR	11579729	11580095	.	-	.	ID=LotjaGi5re1v1183900
LjG1.1_chr5	RepeatMasker	Low_complexity	11580348	11580400	.	+	.	ID=LotjaGi5re1v1184000
LjG1.1_chr5	RepeatMasker	Low_complexity	11580443	11580511	.	+	.	ID=LotjaGi5re1v1184100
LjG1.1_chr5	RepeatMasker	Low_complexity	11580614	11580689	.	+	.	ID=LotjaGi5re1v1184200
LjG1.1_chr5	RepeatMasker	Low_complexity	11580749	11580841	.	+	.	ID=LotjaGi5re1v1184300
LjG1.1_chr5	RepeatMasker	Low_complexity	11580896	11580958	.	+	.	ID=LotjaGi5re1v1184400
LjG1.1_chr5	RepeatMasker	Simple_repeat	11581032	11581062	.	+	.	ID=LotjaGi5re1v1184500
LjG1.1_chr5	RepeatMasker	Simple_repeat	11581276	11581308	.	+	.	ID=LotjaGi5re1v1184600
LjG1.1_chr5	RepeatMasker	Low_complexity	11581309	11581371	.	+	.	ID=LotjaGi5re1v1184700
LjG1.1_chr5	RepeatMasker	Low_complexity	11581418	11581525	.	+	.	ID=LotjaGi5re1v1184800
LjG1.1_chr5	RepeatMasker	Low_complexity	11581628	11581668	.	+	.	ID=LotjaGi5re1v1184900
LjG1.1_chr5	RepeatMasker	Low_complexity	11582014	11582034	.	+	.	ID=LotjaGi5re1v1185000
LjG1.1_chr5	RepeatMasker	Low_complexity	11582253	11582273	.	+	.	ID=LotjaGi5re1v1185100
LjG1.1_chr5	RepeatMasker	Simple_repeat	11584275	11584305	.	+	.	ID=LotjaGi5re1v1185200
LjG1.1_chr5	RepeatMasker	Low_complexity	11585736	11585782	.	+	.	ID=LotjaGi5re1v1185300
LjG1.1_chr5	RepeatMasker	Low_complexity	11585803	11585877	.	+	.	ID=LotjaGi5re1v1185400
LjG1.1_chr5	RepeatMasker	LTR	11587256	11587391	.	+	.	ID=LotjaGi5re1v1185500
LjG1.1_chr5	RepeatMasker	LTR	11589017	11589135	.	-	.	ID=LotjaGi5re1v1185600
LjG1.1_chr5	RepeatMasker	LTR	11589771	11596418	.	+	.	ID=LotjaGi5re1v1185700
LjG1.1_chr5	RepeatMasker	Simple_repeat	11596419	11596449	.	+	.	ID=LotjaGi5re1v1185800
LjG1.1_chr5	RepeatMasker	LTR	11596450	11598170	.	+	.	ID=LotjaGi5re1v1185900
LjG1.1_chr5	RepeatMasker	Simple_repeat	11598171	11598208	.	+	.	ID=LotjaGi5re1v1186000
LjG1.1_chr5	RepeatMasker	LTR	11598209	11600707	.	+	.	ID=LotjaGi5re1v1186100
LjG1.1_chr5	RepeatMasker	LTR	11602237	11602341	.	+	.	ID=LotjaGi5re1v1186200
LjG1.1_chr5	RepeatMasker	LTR	11605878	11607099	.	-	.	ID=LotjaGi5re1v1186300
LjG1.1_chr5	RepeatMasker	Low_complexity	11612289	11612325	.	+	.	ID=LotjaGi5re1v1186400
LjG1.1_chr5	RepeatMasker	Low_complexity	11616947	11617044	.	+	.	ID=LotjaGi5re1v1186500
LjG1.1_chr5	RepeatMasker	LTR	11617833	11618052	.	-	.	ID=LotjaGi5re1v1186600
LjG1.1_chr5	RepeatMasker	LTR	11618979	11619242	.	-	.	ID=LotjaGi5re1v1186700
LjG1.1_chr5	RepeatMasker	LTR	11619722	11619852	.	-	.	ID=LotjaGi5re1v1186800
LjG1.1_chr5	RepeatMasker	LTR	11620077	11620754	.	-	.	ID=LotjaGi5re1v1186900
LjG1.1_chr5	RepeatMasker	Low_complexity	11624016	11624065	.	+	.	ID=LotjaGi5re1v1187000
LjG1.1_chr5	RepeatMasker	LTR	11624123	11624187	.	+	.	ID=LotjaGi5re1v1187100
LjG1.1_chr5	RepeatMasker	Low_complexity	11624191	11624226	.	+	.	ID=LotjaGi5re1v1187200
LjG1.1_chr5	RepeatMasker	Low_complexity	11624326	11624358	.	+	.	ID=LotjaGi5re1v1187300
LjG1.1_chr5	RepeatMasker	Low_complexity	11624470	11624500	.	+	.	ID=LotjaGi5re1v1187400
LjG1.1_chr5	RepeatMasker	Low_complexity	11626633	11626672	.	+	.	ID=LotjaGi5re1v1187500
LjG1.1_chr5	RepeatMasker	Simple_repeat	11631968	11631988	.	+	.	ID=LotjaGi5re1v1187600
LjG1.1_chr5	RepeatMasker	Low_complexity	11633357	11633404	.	+	.	ID=LotjaGi5re1v1187700
LjG1.1_chr5	RepeatMasker	LTR	11634040	11634114	.	-	.	ID=LotjaGi5re1v1187800
LjG1.1_chr5	RepeatMasker	LTR	11634128	11634183	.	-	.	ID=LotjaGi5re1v1187900
LjG1.1_chr5	RepeatMasker	LTR	11635938	11636065	.	-	.	ID=LotjaGi5re1v1188000
LjG1.1_chr5	RepeatMasker	Simple_repeat	11637514	11637549	.	+	.	ID=LotjaGi5re1v1188100
LjG1.1_chr5	RepeatMasker	LTR	11642309	11642483	.	-	.	ID=LotjaGi5re1v1188200
LjG1.1_chr5	RepeatMasker	LTR	11642497	11642674	.	-	.	ID=LotjaGi5re1v1188300
LjG1.1_chr5	RepeatMasker	Low_complexity	11642952	11643058	.	+	.	ID=LotjaGi5re1v1188400
LjG1.1_chr5	RepeatMasker	Low_complexity	11643110	11643148	.	+	.	ID=LotjaGi5re1v1188500
LjG1.1_chr5	RepeatMasker	Low_complexity	11643367	11643408	.	+	.	ID=LotjaGi5re1v1188600
LjG1.1_chr5	RepeatMasker	Low_complexity	11643743	11643792	.	+	.	ID=LotjaGi5re1v1188700
LjG1.1_chr5	RepeatMasker	Low_complexity	11643825	11643856	.	+	.	ID=LotjaGi5re1v1188800
LjG1.1_chr5	RepeatMasker	Low_complexity	11643872	11643939	.	+	.	ID=LotjaGi5re1v1188900
LjG1.1_chr5	RepeatMasker	Low_complexity	11643953	11643987	.	+	.	ID=LotjaGi5re1v1189000
LjG1.1_chr5	RepeatMasker	Simple_repeat	11644131	11644154	.	+	.	ID=LotjaGi5re1v1189100
LjG1.1_chr5	RepeatMasker	Simple_repeat	11644444	11644473	.	+	.	ID=LotjaGi5re1v1189200
LjG1.1_chr5	RepeatMasker	Low_complexity	11644511	11644629	.	+	.	ID=LotjaGi5re1v1189300
LjG1.1_chr5	RepeatMasker	Simple_repeat	11644777	11644805	.	+	.	ID=LotjaGi5re1v1189400
LjG1.1_chr5	RepeatMasker	LTR	11648365	11651160	.	-	.	ID=LotjaGi5re1v1189500
LjG1.1_chr5	RepeatMasker	LTR	11653527	11653656	.	+	.	ID=LotjaGi5re1v1189600
LjG1.1_chr5	RepeatMasker	LTR/Copia	11653771	11654826	.	+	.	ID=LotjaGi5re1v1189700
LjG1.1_chr5	RepeatMasker	LTR	11654920	11655306	.	-	.	ID=LotjaGi5re1v1189800
LjG1.1_chr5	RepeatMasker	LTR	11654948	11655249	.	+	.	ID=LotjaGi5re1v1189900
LjG1.1_chr5	RepeatMasker	LTR	11655772	11655843	.	+	.	ID=LotjaGi5re1v1190000
LjG1.1_chr5	RepeatMasker	LTR	11656153	11656298	.	+	.	ID=LotjaGi5re1v1190100
LjG1.1_chr5	RepeatMasker	LTR	11656175	11656349	.	-	.	ID=LotjaGi5re1v1190200
LjG1.1_chr5	RepeatMasker	LTR	11656421	11656644	.	+	.	ID=LotjaGi5re1v1190300
LjG1.1_chr5	RepeatMasker	Low_complexity	11657149	11657231	.	+	.	ID=LotjaGi5re1v1190400
LjG1.1_chr5	RepeatMasker	Low_complexity	11657628	11657704	.	+	.	ID=LotjaGi5re1v1190500
LjG1.1_chr5	RepeatMasker	DNA/Mite	11658779	11658950	.	-	.	ID=LotjaGi5re1v1190600
LjG1.1_chr5	RepeatMasker	LTR/Gypsy	11658989	11664249	.	-	.	ID=LotjaGi5re1v1190700
LjG1.1_chr5	RepeatMasker	Simple_repeat	11664562	11664592	.	+	.	ID=LotjaGi5re1v1190800
LjG1.1_chr5	RepeatMasker	Low_complexity	11665193	11665214	.	+	.	ID=LotjaGi5re1v1190900
LjG1.1_chr5	RepeatMasker	Low_complexity	11665245	11665379	.	+	.	ID=LotjaGi5re1v1191000
LjG1.1_chr5	RepeatMasker	Simple_repeat	11665530	11665562	.	+	.	ID=LotjaGi5re1v1191100
LjG1.1_chr5	RepeatMasker	Low_complexity	11665574	11665685	.	+	.	ID=LotjaGi5re1v1191200
LjG1.1_chr5	RepeatMasker	LTR	11669721	11669829	.	-	.	ID=LotjaGi5re1v1191300
LjG1.1_chr5	RepeatMasker	LTR	11671619	11671759	.	-	.	ID=LotjaGi5re1v1191400
LjG1.1_chr5	RepeatMasker	Simple_repeat	11672028	11672047	.	+	.	ID=LotjaGi5re1v1191500
LjG1.1_chr5	RepeatMasker	LTR	11672352	11672406	.	+	.	ID=LotjaGi5re1v1191600
LjG1.1_chr5	RepeatMasker	LTR	11674113	11674130	.	-	.	ID=LotjaGi5re1v1191700
LjG1.1_chr5	RepeatMasker	DNA/Mite	11674131	11674324	.	+	.	ID=LotjaGi5re1v1191800
LjG1.1_chr5	RepeatMasker	DNA/Mite	11677917	11678065	.	-	.	ID=LotjaGi5re1v1191900
LjG1.1_chr5	RepeatMasker	Low_complexity	11678895	11678943	.	+	.	ID=LotjaGi5re1v1192000
LjG1.1_chr5	RepeatMasker	Simple_repeat	11679632	11679675	.	+	.	ID=LotjaGi5re1v1192100
LjG1.1_chr5	RepeatMasker	LTR	11681658	11681729	.	-	.	ID=LotjaGi5re1v1192200
LjG1.1_chr5	RepeatMasker	DNA/Mite	11684107	11684284	.	-	.	ID=LotjaGi5re1v1192300
LjG1.1_chr5	RepeatMasker	LTR	11684616	11685027	.	-	.	ID=LotjaGi5re1v1192400
LjG1.1_chr5	RepeatMasker	Simple_repeat	11685028	11685050	.	+	.	ID=LotjaGi5re1v1192500
LjG1.1_chr5	RepeatMasker	LTR	11685051	11685077	.	-	.	ID=LotjaGi5re1v1192600
LjG1.1_chr5	RepeatMasker	Simple_repeat	11685078	11685098	.	+	.	ID=LotjaGi5re1v1192700
LjG1.1_chr5	RepeatMasker	LTR	11685099	11685130	.	-	.	ID=LotjaGi5re1v1192800
LjG1.1_chr5	RepeatMasker	LTR	11685504	11685748	.	-	.	ID=LotjaGi5re1v1192900
LjG1.1_chr5	RepeatMasker	DNA/Mite	11685757	11685948	.	+	.	ID=LotjaGi5re1v1193000
LjG1.1_chr5	RepeatMasker	LTR	11685949	11685987	.	+	.	ID=LotjaGi5re1v1193100
LjG1.1_chr5	RepeatMasker	Low_complexity	11686105	11686129	.	+	.	ID=LotjaGi5re1v1193200
LjG1.1_chr5	RepeatMasker	Low_complexity	11686164	11686220	.	+	.	ID=LotjaGi5re1v1193300
LjG1.1_chr5	RepeatMasker	Low_complexity	11686260	11686294	.	+	.	ID=LotjaGi5re1v1193400
LjG1.1_chr5	RepeatMasker	Low_complexity	11686312	11686406	.	+	.	ID=LotjaGi5re1v1193500
LjG1.1_chr5	RepeatMasker	Simple_repeat	11686665	11686686	.	+	.	ID=LotjaGi5re1v1193600
LjG1.1_chr5	RepeatMasker	Low_complexity	11686714	11686846	.	+	.	ID=LotjaGi5re1v1193700
LjG1.1_chr5	RepeatMasker	Low_complexity	11686859	11687042	.	+	.	ID=LotjaGi5re1v1193800
LjG1.1_chr5	RepeatMasker	LTR	11687301	11687817	.	-	.	ID=LotjaGi5re1v1193900
LjG1.1_chr5	RepeatMasker	Low_complexity	11688335	11688357	.	+	.	ID=LotjaGi5re1v1194000
LjG1.1_chr5	RepeatMasker	Low_complexity	11688374	11688468	.	+	.	ID=LotjaGi5re1v1194100
LjG1.1_chr5	RepeatMasker	LTR/Copia	11690341	11690478	.	+	.	ID=LotjaGi5re1v1194200
LjG1.1_chr5	RepeatMasker	LTR	11695130	11695310	.	+	.	ID=LotjaGi5re1v1194300
LjG1.1_chr5	RepeatMasker	LTR	11696739	11696827	.	+	.	ID=LotjaGi5re1v1194400
LjG1.1_chr5	RepeatMasker	Low_complexity	11696901	11697004	.	+	.	ID=LotjaGi5re1v1194500
LjG1.1_chr5	RepeatMasker	Low_complexity	11696923	11697017	.	+	.	ID=LotjaGi5re1v1194600
LjG1.1_chr5	RepeatMasker	DNA/Mite	11697088	11697300	.	+	.	ID=LotjaGi5re1v1194700
LjG1.1_chr5	RepeatMasker	DNA/Mite	11697537	11697719	.	+	.	ID=LotjaGi5re1v1194800
LjG1.1_chr5	RepeatMasker	LTR	11697723	11697825	.	-	.	ID=LotjaGi5re1v1194900
LjG1.1_chr5	RepeatMasker	Low_complexity	11698108	11698166	.	+	.	ID=LotjaGi5re1v1195000
LjG1.1_chr5	RepeatMasker	Low_complexity	11698175	11698202	.	+	.	ID=LotjaGi5re1v1195100
LjG1.1_chr5	RepeatMasker	LTR	11698908	11699337	.	-	.	ID=LotjaGi5re1v1195200
LjG1.1_chr5	RepeatMasker	Low_complexity	11699554	11699590	.	+	.	ID=LotjaGi5re1v1195300
LjG1.1_chr5	RepeatMasker	LTR/Copia	11701876	11703344	.	+	.	ID=LotjaGi5re1v1195400
LjG1.1_chr5	RepeatMasker	LTR/Copia	11703343	11703560	.	+	.	ID=LotjaGi5re1v1195500
LjG1.1_chr5	RepeatMasker	LTR/Copia	11703562	11705432	.	-	.	ID=LotjaGi5re1v1195600
LjG1.1_chr5	RepeatMasker	LTR	11705406	11709516	.	-	.	ID=LotjaGi5re1v1195700
LjG1.1_chr5	RepeatMasker	LTR/Copia	11707517	11715403	.	-	.	ID=LotjaGi5re1v1195800
LjG1.1_chr5	RepeatMasker	LTR/Copia	11715404	11715512	.	+	.	ID=LotjaGi5re1v1195900
LjG1.1_chr5	RepeatMasker	LTR/Copia	11715534	11715592	.	+	.	ID=LotjaGi5re1v1196000
LjG1.1_chr5	RepeatMasker	LTR/Copia	11715595	11715712	.	+	.	ID=LotjaGi5re1v1196100
LjG1.1_chr5	RepeatMasker	LTR	11715863	11715895	.	-	.	ID=LotjaGi5re1v1196200
LjG1.1_chr5	RepeatMasker	LTR/Copia	11715886	11716588	.	+	.	ID=LotjaGi5re1v1196300
LjG1.1_chr5	RepeatMasker	LTR/Copia	11716589	11717294	.	-	.	ID=LotjaGi5re1v1196400
LjG1.1_chr5	RepeatMasker	Low_complexity	11717417	11717455	.	+	.	ID=LotjaGi5re1v1196500
LjG1.1_chr5	RepeatMasker	DNA/Mite	11718880	11719047	.	-	.	ID=LotjaGi5re1v1196600
LjG1.1_chr5	RepeatMasker	Simple_repeat	11719048	11719096	.	+	.	ID=LotjaGi5re1v1196700
LjG1.1_chr5	RepeatMasker	DNA/Mite	11719097	11719492	.	-	.	ID=LotjaGi5re1v1196800
LjG1.1_chr5	RepeatMasker	Low_complexity	11719933	11720000	.	+	.	ID=LotjaGi5re1v1196900
LjG1.1_chr5	RepeatMasker	Simple_repeat	11720031	11720069	.	+	.	ID=LotjaGi5re1v1197000
LjG1.1_chr5	RepeatMasker	Low_complexity	11721291	11721312	.	+	.	ID=LotjaGi5re1v1197100
LjG1.1_chr5	RepeatMasker	LTR	11724808	11724893	.	+	.	ID=LotjaGi5re1v1197200
LjG1.1_chr5	RepeatMasker	LTR/Copia	11724939	11725011	.	-	.	ID=LotjaGi5re1v1197300
LjG1.1_chr5	RepeatMasker	LTR/Copia	11725204	11725581	.	-	.	ID=LotjaGi5re1v1197400
LjG1.1_chr5	RepeatMasker	DNA/Mite	11726071	11726252	.	+	.	ID=LotjaGi5re1v1197500
LjG1.1_chr5	RepeatMasker	Simple_repeat	11726253	11726279	.	+	.	ID=LotjaGi5re1v1197600
LjG1.1_chr5	RepeatMasker	DNA/Mite	11726280	11726620	.	+	.	ID=LotjaGi5re1v1197700
LjG1.1_chr5	RepeatMasker	DNA/Mite	11726624	11727021	.	+	.	ID=LotjaGi5re1v1197800
LjG1.1_chr5	RepeatMasker	DNA/Mite	11727128	11727411	.	+	.	ID=LotjaGi5re1v1197900
LjG1.1_chr5	RepeatMasker	LTR	11727980	11728121	.	+	.	ID=LotjaGi5re1v1198000
LjG1.1_chr5	RepeatMasker	LTR	11729007	11732543	.	+	.	ID=LotjaGi5re1v1198100
LjG1.1_chr5	RepeatMasker	Simple_repeat	11732957	11732992	.	+	.	ID=LotjaGi5re1v1198200
LjG1.1_chr5	RepeatMasker	DNA/Mite	11733909	11734169	.	+	.	ID=LotjaGi5re1v1198300
LjG1.1_chr5	RepeatMasker	DNA/Mite	11734143	11734177	.	-	.	ID=LotjaGi5re1v1198400
LjG1.1_chr5	RepeatMasker	LTR	11735993	11740976	.	-	.	ID=LotjaGi5re1v1198500
LjG1.1_chr5	RepeatMasker	LTR	11740986	11751589	.	-	.	ID=LotjaGi5re1v1198600
LjG1.1_chr5	RepeatMasker	LTR	11751590	11751804	.	-	.	ID=LotjaGi5re1v1198700
LjG1.1_chr5	RepeatMasker	Low_complexity	11752578	11752620	.	+	.	ID=LotjaGi5re1v1198800
LjG1.1_chr5	RepeatMasker	Low_complexity	11753345	11753389	.	+	.	ID=LotjaGi5re1v1198900
LjG1.1_chr5	RepeatMasker	LTR/Copia	11753448	11753594	.	+	.	ID=LotjaGi5re1v1199000
LjG1.1_chr5	RepeatMasker	Low_complexity	11753646	11753681	.	+	.	ID=LotjaGi5re1v1199100
LjG1.1_chr5	RepeatMasker	Low_complexity	11753835	11753900	.	+	.	ID=LotjaGi5re1v1199200
LjG1.1_chr5	RepeatMasker	LTR/Copia	11754089	11755104	.	+	.	ID=LotjaGi5re1v1199300
LjG1.1_chr5	RepeatMasker	Simple_repeat	11755572	11755911	.	+	.	ID=LotjaGi5re1v1199400
LjG1.1_chr5	RepeatMasker	Low_complexity	11755919	11755960	.	+	.	ID=LotjaGi5re1v1199500
LjG1.1_chr5	RepeatMasker	Low_complexity	11767645	11767672	.	+	.	ID=LotjaGi5re1v1199600
LjG1.1_chr5	RepeatMasker	DNA/Mite	11768276	11768319	.	-	.	ID=LotjaGi5re1v1199700
LjG1.1_chr5	RepeatMasker	DNA/Mite	11768421	11768507	.	-	.	ID=LotjaGi5re1v1199800
LjG1.1_chr5	RepeatMasker	Low_complexity	11768845	11768909	.	+	.	ID=LotjaGi5re1v1199900
LjG1.1_chr5	RepeatMasker	Simple_repeat	11771496	11771545	.	+	.	ID=LotjaGi5re1v1200000
LjG1.1_chr5	RepeatMasker	LTR	11773896	11773996	.	-	.	ID=LotjaGi5re1v1200100
LjG1.1_chr5	RepeatMasker	Low_complexity	11777697	11777763	.	+	.	ID=LotjaGi5re1v1200200
LjG1.1_chr5	RepeatMasker	Simple_repeat	11777929	11777955	.	+	.	ID=LotjaGi5re1v1200300
LjG1.1_chr5	RepeatMasker	Low_complexity	11778317	11778363	.	+	.	ID=LotjaGi5re1v1200400
LjG1.1_chr5	RepeatMasker	Low_complexity	11779856	11779892	.	+	.	ID=LotjaGi5re1v1200500
LjG1.1_chr5	RepeatMasker	Simple_repeat	11780516	11780550	.	+	.	ID=LotjaGi5re1v1200600
LjG1.1_chr5	RepeatMasker	Low_complexity	11781228	11781295	.	+	.	ID=LotjaGi5re1v1200700
LjG1.1_chr5	RepeatMasker	Simple_repeat	11781296	11781316	.	+	.	ID=LotjaGi5re1v1200800
LjG1.1_chr5	RepeatMasker	LTR	11782016	11783493	.	+	.	ID=LotjaGi5re1v1200900
LjG1.1_chr5	RepeatMasker	LTR/Gypsy	11783730	11784134	.	-	.	ID=LotjaGi5re1v1201000
LjG1.1_chr5	RepeatMasker	LTR/Gypsy	11784194	11784358	.	-	.	ID=LotjaGi5re1v1201100
LjG1.1_chr5	RepeatMasker	LTR/Copia	11784430	11784800	.	-	.	ID=LotjaGi5re1v1201200
LjG1.1_chr5	RepeatMasker	LTR/Copia	11784815	11784887	.	-	.	ID=LotjaGi5re1v1201300
LjG1.1_chr5	RepeatMasker	LTR/Copia	11784910	11784954	.	-	.	ID=LotjaGi5re1v1201400
LjG1.1_chr5	RepeatMasker	LTR/Copia	11785189	11785463	.	-	.	ID=LotjaGi5re1v1201500
LjG1.1_chr5	RepeatMasker	LTR/Copia	11785479	11785722	.	-	.	ID=LotjaGi5re1v1201600
LjG1.1_chr5	RepeatMasker	LTR/Gypsy	11785720	11785957	.	-	.	ID=LotjaGi5re1v1201700
LjG1.1_chr5	RepeatMasker	Low_complexity	11788386	11788449	.	+	.	ID=LotjaGi5re1v1201800
LjG1.1_chr5	RepeatMasker	Low_complexity	11788947	11789185	.	+	.	ID=LotjaGi5re1v1201900
LjG1.1_chr5	RepeatMasker	Low_complexity	11789303	11789352	.	+	.	ID=LotjaGi5re1v1202000
LjG1.1_chr5	RepeatMasker	LTR/Copia	11790345	11790403	.	-	.	ID=LotjaGi5re1v1202100
LjG1.1_chr5	RepeatMasker	LTR	11790351	11793127	.	-	.	ID=LotjaGi5re1v1202200
LjG1.1_chr5	RepeatMasker	Simple_repeat	11793237	11793263	.	+	.	ID=LotjaGi5re1v1202300
LjG1.1_chr5	RepeatMasker	Low_complexity	11794248	11794269	.	+	.	ID=LotjaGi5re1v1202400
LjG1.1_chr5	RepeatMasker	Low_complexity	11795481	11795543	.	+	.	ID=LotjaGi5re1v1202500
LjG1.1_chr5	RepeatMasker	Low_complexity	11799011	11799035	.	+	.	ID=LotjaGi5re1v1202600
LjG1.1_chr5	RepeatMasker	Low_complexity	11799843	11799952	.	+	.	ID=LotjaGi5re1v1202700
LjG1.1_chr5	RepeatMasker	Low_complexity	11800009	11800100	.	+	.	ID=LotjaGi5re1v1202800
LjG1.1_chr5	RepeatMasker	Low_complexity	11800222	11800317	.	+	.	ID=LotjaGi5re1v1202900
LjG1.1_chr5	RepeatMasker	Low_complexity	11800479	11800515	.	+	.	ID=LotjaGi5re1v1203000
LjG1.1_chr5	RepeatMasker	LTR	11800909	11804057	.	+	.	ID=LotjaGi5re1v1203100
LjG1.1_chr5	RepeatMasker	LTR/Copia	11804570	11806037	.	+	.	ID=LotjaGi5re1v1203200
LjG1.1_chr5	RepeatMasker	LTR	11806038	11806489	.	-	.	ID=LotjaGi5re1v1203300
LjG1.1_chr5	RepeatMasker	LTR	11806050	11806448	.	+	.	ID=LotjaGi5re1v1203400
LjG1.1_chr5	RepeatMasker	LTR/Copia	11806676	11808162	.	-	.	ID=LotjaGi5re1v1203500
LjG1.1_chr5	RepeatMasker	LTR/Gypsy	11808193	11808212	.	-	.	ID=LotjaGi5re1v1203600
LjG1.1_chr5	RepeatMasker	LTR/Copia	11808213	11808327	.	-	.	ID=LotjaGi5re1v1203700
LjG1.1_chr5	RepeatMasker	LTR/Gypsy	11808337	11808431	.	-	.	ID=LotjaGi5re1v1203800
LjG1.1_chr5	RepeatMasker	LTR	11808347	11808552	.	-	.	ID=LotjaGi5re1v1203900
LjG1.1_chr5	RepeatMasker	LTR/Gypsy	11808771	11808986	.	-	.	ID=LotjaGi5re1v1204000
LjG1.1_chr5	RepeatMasker	LTR	11808987	11809266	.	-	.	ID=LotjaGi5re1v1204100
LjG1.1_chr5	RepeatMasker	Low_complexity	11809308	11809338	.	+	.	ID=LotjaGi5re1v1204200
LjG1.1_chr5	RepeatMasker	Low_complexity	11809447	11809543	.	+	.	ID=LotjaGi5re1v1204300
LjG1.1_chr5	RepeatMasker	Simple_repeat	11810270	11810295	.	+	.	ID=LotjaGi5re1v1204400
LjG1.1_chr5	RepeatMasker	Low_complexity	11819918	11819959	.	+	.	ID=LotjaGi5re1v1204500
LjG1.1_chr5	RepeatMasker	Low_complexity	11820144	11820189	.	+	.	ID=LotjaGi5re1v1204600
LjG1.1_chr5	RepeatMasker	DNA/Mite	11820540	11820747	.	-	.	ID=LotjaGi5re1v1204700
LjG1.1_chr5	RepeatMasker	Low_complexity	11823086	11823117	.	+	.	ID=LotjaGi5re1v1204800
LjG1.1_chr5	RepeatMasker	LINE	11824139	11825036	.	-	.	ID=LotjaGi5re1v1204900
LjG1.1_chr5	RepeatMasker	LTR	11827061	11827074	.	+	.	ID=LotjaGi5re1v1205000
LjG1.1_chr5	RepeatMasker	DNA/Mite	11827075	11827373	.	-	.	ID=LotjaGi5re1v1205100
LjG1.1_chr5	RepeatMasker	LTR	11828612	11828780	.	-	.	ID=LotjaGi5re1v1205200
LjG1.1_chr5	RepeatMasker	DNA/Mite	11830396	11830955	.	+	.	ID=LotjaGi5re1v1205300
LjG1.1_chr5	RepeatMasker	LTR	11833458	11833568	.	-	.	ID=LotjaGi5re1v1205400
LjG1.1_chr5	RepeatMasker	LTR	11833695	11833855	.	+	.	ID=LotjaGi5re1v1205500
LjG1.1_chr5	RepeatMasker	Low_complexity	11835953	11836003	.	+	.	ID=LotjaGi5re1v1205600
LjG1.1_chr5	RepeatMasker	Low_complexity	11835971	11836047	.	+	.	ID=LotjaGi5re1v1205700
LjG1.1_chr5	RepeatMasker	Low_complexity	11836102	11836170	.	+	.	ID=LotjaGi5re1v1205800
LjG1.1_chr5	RepeatMasker	Simple_repeat	11836200	11836270	.	+	.	ID=LotjaGi5re1v1205900
LjG1.1_chr5	RepeatMasker	Low_complexity	11836387	11836485	.	+	.	ID=LotjaGi5re1v1206000
LjG1.1_chr5	RepeatMasker	Simple_repeat	11836594	11836668	.	+	.	ID=LotjaGi5re1v1206100
LjG1.1_chr5	RepeatMasker	Low_complexity	11836669	11836747	.	+	.	ID=LotjaGi5re1v1206200
LjG1.1_chr5	RepeatMasker	Low_complexity	11837233	11837294	.	+	.	ID=LotjaGi5re1v1206300
LjG1.1_chr5	RepeatMasker	Low_complexity	11837361	11837463	.	+	.	ID=LotjaGi5re1v1206400
LjG1.1_chr5	RepeatMasker	Low_complexity	11837635	11837669	.	+	.	ID=LotjaGi5re1v1206500
LjG1.1_chr5	RepeatMasker	DNA/Mite	11840278	11840437	.	+	.	ID=LotjaGi5re1v1206600
LjG1.1_chr5	RepeatMasker	DNA/Mite	11840466	11840521	.	+	.	ID=LotjaGi5re1v1206700
LjG1.1_chr5	RepeatMasker	LTR	11843157	11843292	.	+	.	ID=LotjaGi5re1v1206800
LjG1.1_chr5	RepeatMasker	LTR/Copia	11843238	11843540	.	-	.	ID=LotjaGi5re1v1206900
LjG1.1_chr5	RepeatMasker	DNA/Mite	11843577	11843672	.	+	.	ID=LotjaGi5re1v1207000
LjG1.1_chr5	RepeatMasker	Low_complexity	11843680	11843719	.	+	.	ID=LotjaGi5re1v1207100
LjG1.1_chr5	RepeatMasker	DNA/Mite	11843816	11844000	.	-	.	ID=LotjaGi5re1v1207200
LjG1.1_chr5	RepeatMasker	Low_complexity	11845778	11845813	.	+	.	ID=LotjaGi5re1v1207300
LjG1.1_chr5	RepeatMasker	Low_complexity	11846113	11846183	.	+	.	ID=LotjaGi5re1v1207400
LjG1.1_chr5	RepeatMasker	LTR	11846541	11846940	.	+	.	ID=LotjaGi5re1v1207500
LjG1.1_chr5	RepeatMasker	DNA/Mite	11847063	11847663	.	-	.	ID=LotjaGi5re1v1207600
LjG1.1_chr5	RepeatMasker	LTR	11847677	11847854	.	-	.	ID=LotjaGi5re1v1207700
LjG1.1_chr5	RepeatMasker	Low_complexity	11847887	11847907	.	+	.	ID=LotjaGi5re1v1207800
LjG1.1_chr5	RepeatMasker	Low_complexity	11848583	11848623	.	+	.	ID=LotjaGi5re1v1207900
LjG1.1_chr5	RepeatMasker	Simple_repeat	11848938	11849084	.	+	.	ID=LotjaGi5re1v1208000
LjG1.1_chr5	RepeatMasker	Simple_repeat	11849111	11849191	.	+	.	ID=LotjaGi5re1v1208100
LjG1.1_chr5	RepeatMasker	Simple_repeat	11849253	11849376	.	+	.	ID=LotjaGi5re1v1208200
LjG1.1_chr5	RepeatMasker	Low_complexity	11853167	11853214	.	+	.	ID=LotjaGi5re1v1208300
LjG1.1_chr5	RepeatMasker	Low_complexity	11853828	11853858	.	+	.	ID=LotjaGi5re1v1208400
LjG1.1_chr5	RepeatMasker	Low_complexity	11854702	11854745	.	+	.	ID=LotjaGi5re1v1208500
LjG1.1_chr5	RepeatMasker	LTR	11857302	11857429	.	+	.	ID=LotjaGi5re1v1208600
LjG1.1_chr5	RepeatMasker	Low_complexity	11858797	11858833	.	+	.	ID=LotjaGi5re1v1208700
LjG1.1_chr5	RepeatMasker	LTR	11858834	11859046	.	-	.	ID=LotjaGi5re1v1208800
LjG1.1_chr5	RepeatMasker	LTR	11858837	11859153	.	+	.	ID=LotjaGi5re1v1208900
LjG1.1_chr5	RepeatMasker	Low_complexity	11859218	11859272	.	+	.	ID=LotjaGi5re1v1209000
LjG1.1_chr5	RepeatMasker	LTR	11859872	11860180	.	-	.	ID=LotjaGi5re1v1209100
LjG1.1_chr5	RepeatMasker	LTR	11859983	11860179	.	+	.	ID=LotjaGi5re1v1209200
LjG1.1_chr5	RepeatMasker	Low_complexity	11860358	11860428	.	+	.	ID=LotjaGi5re1v1209300
LjG1.1_chr5	RepeatMasker	LTR/Gypsy	11860439	11860462	.	-	.	ID=LotjaGi5re1v1209400
LjG1.1_chr5	RepeatMasker	LTR	11860463	11860580	.	-	.	ID=LotjaGi5re1v1209500
LjG1.1_chr5	RepeatMasker	LTR	11860861	11860906	.	-	.	ID=LotjaGi5re1v1209600
LjG1.1_chr5	RepeatMasker	LTR	11865930	11865980	.	+	.	ID=LotjaGi5re1v1209700
LjG1.1_chr5	RepeatMasker	LTR	11865945	11866019	.	-	.	ID=LotjaGi5re1v1209800
LjG1.1_chr5	RepeatMasker	LTR	11865956	11866264	.	+	.	ID=LotjaGi5re1v1209900
LjG1.1_chr5	RepeatMasker	Low_complexity	11866453	11866632	.	+	.	ID=LotjaGi5re1v1210000
LjG1.1_chr5	RepeatMasker	Simple_repeat	11866902	11866994	.	+	.	ID=LotjaGi5re1v1210100
LjG1.1_chr5	RepeatMasker	Low_complexity	11867997	11868024	.	+	.	ID=LotjaGi5re1v1210200
LjG1.1_chr5	RepeatMasker	Low_complexity	11869742	11869763	.	+	.	ID=LotjaGi5re1v1210300
LjG1.1_chr5	RepeatMasker	LTR/Copia	11870148	11870587	.	-	.	ID=LotjaGi5re1v1210400
LjG1.1_chr5	RepeatMasker	LTR	11871161	11871222	.	+	.	ID=LotjaGi5re1v1210500
LjG1.1_chr5	RepeatMasker	LTR/Gypsy	11871345	11871362	.	-	.	ID=LotjaGi5re1v1210600
LjG1.1_chr5	RepeatMasker	LTR	11871363	11871541	.	+	.	ID=LotjaGi5re1v1210700
LjG1.1_chr5	RepeatMasker	LTR	11871566	11872524	.	+	.	ID=LotjaGi5re1v1210800
LjG1.1_chr5	RepeatMasker	Simple_repeat	11872525	11872588	.	+	.	ID=LotjaGi5re1v1210900
LjG1.1_chr5	RepeatMasker	LTR	11872589	11873126	.	+	.	ID=LotjaGi5re1v1211000
LjG1.1_chr5	RepeatMasker	LTR	11873886	11874231	.	-	.	ID=LotjaGi5re1v1211100
LjG1.1_chr5	RepeatMasker	LTR/Gypsy	11874232	11883778	.	+	.	ID=LotjaGi5re1v1211200
LjG1.1_chr5	RepeatMasker	Low_complexity	11887872	11887899	.	+	.	ID=LotjaGi5re1v1211300
LjG1.1_chr5	RepeatMasker	Low_complexity	11888247	11888349	.	+	.	ID=LotjaGi5re1v1211400
LjG1.1_chr5	RepeatMasker	Simple_repeat	11891735	11891763	.	+	.	ID=LotjaGi5re1v1211500
LjG1.1_chr5	RepeatMasker	LTR	11895979	11896366	.	+	.	ID=LotjaGi5re1v1211600
LjG1.1_chr5	RepeatMasker	LTR	11896370	11905552	.	-	.	ID=LotjaGi5re1v1211700
LjG1.1_chr5	RepeatMasker	LTR	11907101	11907488	.	+	.	ID=LotjaGi5re1v1211800
LjG1.1_chr5	RepeatMasker	LTR	11907492	11916798	.	-	.	ID=LotjaGi5re1v1211900
LjG1.1_chr5	RepeatMasker	LTR/Copia	11916799	11916957	.	+	.	ID=LotjaGi5re1v1212000
LjG1.1_chr5	RepeatMasker	LTR	11916826	11917540	.	+	.	ID=LotjaGi5re1v1212100
LjG1.1_chr5	RepeatMasker	LTR	11917547	11917662	.	-	.	ID=LotjaGi5re1v1212200
LjG1.1_chr5	RepeatMasker	Low_complexity	11917821	11917859	.	+	.	ID=LotjaGi5re1v1212300
LjG1.1_chr5	RepeatMasker	Simple_repeat	11919631	11919672	.	+	.	ID=LotjaGi5re1v1212400
LjG1.1_chr5	RepeatMasker	LTR/Copia	11921886	11922124	.	+	.	ID=LotjaGi5re1v1212500
LjG1.1_chr5	RepeatMasker	Low_complexity	11922739	11922775	.	+	.	ID=LotjaGi5re1v1212600
LjG1.1_chr5	RepeatMasker	Low_complexity	11922907	11922928	.	+	.	ID=LotjaGi5re1v1212700
LjG1.1_chr5	RepeatMasker	Low_complexity	11925099	11925177	.	+	.	ID=LotjaGi5re1v1212800
LjG1.1_chr5	RepeatMasker	Simple_repeat	11925189	11925273	.	+	.	ID=LotjaGi5re1v1212900
LjG1.1_chr5	RepeatMasker	Low_complexity	11925388	11925449	.	+	.	ID=LotjaGi5re1v1213000
LjG1.1_chr5	RepeatMasker	Simple_repeat	11925451	11925610	.	+	.	ID=LotjaGi5re1v1213100
LjG1.1_chr5	RepeatMasker	Low_complexity	11925638	11925667	.	+	.	ID=LotjaGi5re1v1213200
LjG1.1_chr5	RepeatMasker	DNA/Mite	11925669	11926197	.	-	.	ID=LotjaGi5re1v1213300
LjG1.1_chr5	RepeatMasker	Low_complexity	11926220	11926279	.	+	.	ID=LotjaGi5re1v1213400
LjG1.1_chr5	RepeatMasker	Simple_repeat	11926282	11926318	.	+	.	ID=LotjaGi5re1v1213500
LjG1.1_chr5	RepeatMasker	Low_complexity	11926334	11926432	.	+	.	ID=LotjaGi5re1v1213600
LjG1.1_chr5	RepeatMasker	Low_complexity	11926447	11926493	.	+	.	ID=LotjaGi5re1v1213700
LjG1.1_chr5	RepeatMasker	Low_complexity	11926651	11926679	.	+	.	ID=LotjaGi5re1v1213800
LjG1.1_chr5	RepeatMasker	Low_complexity	11926928	11926963	.	+	.	ID=LotjaGi5re1v1213900
LjG1.1_chr5	RepeatMasker	Low_complexity	11927181	11927236	.	+	.	ID=LotjaGi5re1v1214000
LjG1.1_chr5	RepeatMasker	Low_complexity	11927198	11927305	.	+	.	ID=LotjaGi5re1v1214100
LjG1.1_chr5	RepeatMasker	LTR	11927428	11927859	.	+	.	ID=LotjaGi5re1v1214200
LjG1.1_chr5	RepeatMasker	Low_complexity	11929227	11929264	.	+	.	ID=LotjaGi5re1v1214300
LjG1.1_chr5	RepeatMasker	LTR	11929347	11929460	.	-	.	ID=LotjaGi5re1v1214400
LjG1.1_chr5	RepeatMasker	LTR	11929461	11929902	.	+	.	ID=LotjaGi5re1v1214500
LjG1.1_chr5	RepeatMasker	Low_complexity	11929959	11930097	.	+	.	ID=LotjaGi5re1v1214600
LjG1.1_chr5	RepeatMasker	Low_complexity	11930121	11930145	.	+	.	ID=LotjaGi5re1v1214700
LjG1.1_chr5	RepeatMasker	Low_complexity	11930239	11930294	.	+	.	ID=LotjaGi5re1v1214800
LjG1.1_chr5	RepeatMasker	Low_complexity	11930309	11930351	.	+	.	ID=LotjaGi5re1v1214900
LjG1.1_chr5	RepeatMasker	Low_complexity	11930438	11930487	.	+	.	ID=LotjaGi5re1v1215000
LjG1.1_chr5	RepeatMasker	Low_complexity	11930897	11930918	.	+	.	ID=LotjaGi5re1v1215100
LjG1.1_chr5	RepeatMasker	LTR	11936087	11936139	.	-	.	ID=LotjaGi5re1v1215200
LjG1.1_chr5	RepeatMasker	Low_complexity	11936173	11936203	.	+	.	ID=LotjaGi5re1v1215300
LjG1.1_chr5	RepeatMasker	LTR	11936220	11936290	.	-	.	ID=LotjaGi5re1v1215400
LjG1.1_chr5	RepeatMasker	DNA/Mite	11936689	11936951	.	-	.	ID=LotjaGi5re1v1215500
LjG1.1_chr5	RepeatMasker	Simple_repeat	11937630	11937674	.	+	.	ID=LotjaGi5re1v1215600
LjG1.1_chr5	RepeatMasker	Low_complexity	11938560	11938620	.	+	.	ID=LotjaGi5re1v1215700
LjG1.1_chr5	RepeatMasker	Low_complexity	11939731	11939783	.	+	.	ID=LotjaGi5re1v1215800
LjG1.1_chr5	RepeatMasker	LTR	11941238	11941348	.	-	.	ID=LotjaGi5re1v1215900
LjG1.1_chr5	RepeatMasker	Low_complexity	11944969	11945010	.	+	.	ID=LotjaGi5re1v1216000
LjG1.1_chr5	RepeatMasker	DNA/Harbinger	11945038	11945531	.	+	.	ID=LotjaGi5re1v1216100
LjG1.1_chr5	RepeatMasker	LTR	11945206	11945533	.	-	.	ID=LotjaGi5re1v1216200
LjG1.1_chr5	RepeatMasker	LTR	11945542	11945638	.	+	.	ID=LotjaGi5re1v1216300
LjG1.1_chr5	RepeatMasker	Low_complexity	11946235	11946270	.	+	.	ID=LotjaGi5re1v1216400
LjG1.1_chr5	RepeatMasker	LTR	11946322	11946423	.	-	.	ID=LotjaGi5re1v1216500
LjG1.1_chr5	RepeatMasker	DNA/Mite	11946584	11946936	.	+	.	ID=LotjaGi5re1v1216600
LjG1.1_chr5	RepeatMasker	Simple_repeat	11947304	11947335	.	+	.	ID=LotjaGi5re1v1216700
LjG1.1_chr5	RepeatMasker	Low_complexity	11947461	11947483	.	+	.	ID=LotjaGi5re1v1216800
LjG1.1_chr5	RepeatMasker	DNA/Mite	11948244	11948370	.	+	.	ID=LotjaGi5re1v1216900
LjG1.1_chr5	RepeatMasker	DNA/Mite	11948371	11948508	.	-	.	ID=LotjaGi5re1v1217000
LjG1.1_chr5	RepeatMasker	LTR	11948798	11948977	.	+	.	ID=LotjaGi5re1v1217100
LjG1.1_chr5	RepeatMasker	DNA/Mite	11949027	11949149	.	+	.	ID=LotjaGi5re1v1217200
LjG1.1_chr5	RepeatMasker	LTR	11949706	11949964	.	+	.	ID=LotjaGi5re1v1217300
LjG1.1_chr5	RepeatMasker	DNA/Mite	11950063	11950127	.	+	.	ID=LotjaGi5re1v1217400
LjG1.1_chr5	RepeatMasker	DNA/Mite	11950262	11950382	.	-	.	ID=LotjaGi5re1v1217500
LjG1.1_chr5	RepeatMasker	LTR/Gypsy	11951623	11951763	.	-	.	ID=LotjaGi5re1v1217600
LjG1.1_chr5	RepeatMasker	LTR	11951823	11952310	.	-	.	ID=LotjaGi5re1v1217700
LjG1.1_chr5	RepeatMasker	Simple_repeat	11952515	11952693	.	+	.	ID=LotjaGi5re1v1217800
LjG1.1_chr5	RepeatMasker	Low_complexity	11953001	11953021	.	+	.	ID=LotjaGi5re1v1217900
LjG1.1_chr5	RepeatMasker	LTR/Copia	11953560	11953636	.	+	.	ID=LotjaGi5re1v1218000
LjG1.1_chr5	RepeatMasker	LTR	11953791	11954007	.	+	.	ID=LotjaGi5re1v1218100
LjG1.1_chr5	RepeatMasker	DNA/Mite	11954330	11954502	.	-	.	ID=LotjaGi5re1v1218200
LjG1.1_chr5	RepeatMasker	DNA/Mite	11955429	11955599	.	+	.	ID=LotjaGi5re1v1218300
LjG1.1_chr5	RepeatMasker	Low_complexity	11956512	11956536	.	+	.	ID=LotjaGi5re1v1218400
LjG1.1_chr5	RepeatMasker	Low_complexity	11958424	11958460	.	+	.	ID=LotjaGi5re1v1218500
LjG1.1_chr5	RepeatMasker	LTR	11959768	11960282	.	-	.	ID=LotjaGi5re1v1218600
LjG1.1_chr5	RepeatMasker	DNA/Mite	11960972	11961084	.	+	.	ID=LotjaGi5re1v1218700
LjG1.1_chr5	RepeatMasker	LTR	11961684	11961752	.	+	.	ID=LotjaGi5re1v1218800
LjG1.1_chr5	RepeatMasker	LTR	11962912	11963143	.	+	.	ID=LotjaGi5re1v1218900
LjG1.1_chr5	RepeatMasker	LTR/Copia	11962943	11963143	.	+	.	ID=LotjaGi5re1v1219000
LjG1.1_chr5	RepeatMasker	Low_complexity	11965345	11965380	.	+	.	ID=LotjaGi5re1v1219100
LjG1.1_chr5	RepeatMasker	LTR	11965777	11966348	.	-	.	ID=LotjaGi5re1v1219200
LjG1.1_chr5	RepeatMasker	DNA/Harbinger	11966399	11966625	.	-	.	ID=LotjaGi5re1v1219300
LjG1.1_chr5	RepeatMasker	Low_complexity	11966974	11967002	.	+	.	ID=LotjaGi5re1v1219400
LjG1.1_chr5	RepeatMasker	DNA/Mite	11968177	11968283	.	+	.	ID=LotjaGi5re1v1219500
LjG1.1_chr5	RepeatMasker	Low_complexity	11969641	11969676	.	+	.	ID=LotjaGi5re1v1219600
LjG1.1_chr5	RepeatMasker	DNA/Mite	11969724	11969819	.	-	.	ID=LotjaGi5re1v1219700
LjG1.1_chr5	RepeatMasker	LTR	11969819	11969927	.	-	.	ID=LotjaGi5re1v1219800
LjG1.1_chr5	RepeatMasker	Low_complexity	11970101	11970202	.	+	.	ID=LotjaGi5re1v1219900
LjG1.1_chr5	RepeatMasker	DNA/Mite	11970253	11970971	.	+	.	ID=LotjaGi5re1v1220000
LjG1.1_chr5	RepeatMasker	LTR	11971405	11971562	.	-	.	ID=LotjaGi5re1v1220100
LjG1.1_chr5	RepeatMasker	Low_complexity	11971961	11972104	.	+	.	ID=LotjaGi5re1v1220200
LjG1.1_chr5	RepeatMasker	DNA/Mite	11972375	11972392	.	+	.	ID=LotjaGi5re1v1220300
LjG1.1_chr5	RepeatMasker	LTR	11972393	11972563	.	-	.	ID=LotjaGi5re1v1220400
LjG1.1_chr5	RepeatMasker	Low_complexity	11972747	11972775	.	+	.	ID=LotjaGi5re1v1220500
LjG1.1_chr5	RepeatMasker	Low_complexity	11972942	11973036	.	+	.	ID=LotjaGi5re1v1220600
LjG1.1_chr5	RepeatMasker	Low_complexity	11973217	11973294	.	+	.	ID=LotjaGi5re1v1220700
LjG1.1_chr5	RepeatMasker	LTR	11974888	11975054	.	-	.	ID=LotjaGi5re1v1220800
LjG1.1_chr5	RepeatMasker	LTR	11975877	11975976	.	+	.	ID=LotjaGi5re1v1220900
LjG1.1_chr5	RepeatMasker	LTR	11976045	11976156	.	-	.	ID=LotjaGi5re1v1221000
LjG1.1_chr5	RepeatMasker	LTR	11976800	11976954	.	+	.	ID=LotjaGi5re1v1221100
LjG1.1_chr5	RepeatMasker	LTR	11976834	11977153	.	-	.	ID=LotjaGi5re1v1221200
LjG1.1_chr5	RepeatMasker	LTR	11978596	11979302	.	-	.	ID=LotjaGi5re1v1221300
LjG1.1_chr5	RepeatMasker	LTR	11978669	11981541	.	+	.	ID=LotjaGi5re1v1221400
LjG1.1_chr5	RepeatMasker	LTR	11981365	11981579	.	-	.	ID=LotjaGi5re1v1221500
LjG1.1_chr5	RepeatMasker	LTR	11981581	11981772	.	+	.	ID=LotjaGi5re1v1221600
LjG1.1_chr5	RepeatMasker	LTR	11981782	11981831	.	+	.	ID=LotjaGi5re1v1221700
LjG1.1_chr5	RepeatMasker	LTR	11982198	11982787	.	+	.	ID=LotjaGi5re1v1221800
LjG1.1_chr5	RepeatMasker	LTR	11983033	11983461	.	+	.	ID=LotjaGi5re1v1221900
LjG1.1_chr5	RepeatMasker	LTR	11983826	11989332	.	+	.	ID=LotjaGi5re1v1222000
LjG1.1_chr5	RepeatMasker	LTR	11989315	11989351	.	+	.	ID=LotjaGi5re1v1222100
LjG1.1_chr5	RepeatMasker	LTR	11989746	11989775	.	-	.	ID=LotjaGi5re1v1222200
LjG1.1_chr5	RepeatMasker	Simple_repeat	11989776	11989820	.	+	.	ID=LotjaGi5re1v1222300
LjG1.1_chr5	RepeatMasker	LTR	11989821	11990499	.	-	.	ID=LotjaGi5re1v1222400
LjG1.1_chr5	RepeatMasker	LTR	11990992	11991420	.	-	.	ID=LotjaGi5re1v1222500
LjG1.1_chr5	RepeatMasker	LTR	11991196	11991471	.	+	.	ID=LotjaGi5re1v1222600
LjG1.1_chr5	RepeatMasker	LTR	11991494	11991592	.	-	.	ID=LotjaGi5re1v1222700
LjG1.1_chr5	RepeatMasker	LTR/Gypsy	11991846	11991906	.	+	.	ID=LotjaGi5re1v1222800
LjG1.1_chr5	RepeatMasker	LTR	11991917	11992037	.	-	.	ID=LotjaGi5re1v1222900
LjG1.1_chr5	RepeatMasker	Low_complexity	11992050	11992167	.	+	.	ID=LotjaGi5re1v1223000
LjG1.1_chr5	RepeatMasker	Low_complexity	11992494	11992534	.	+	.	ID=LotjaGi5re1v1223100
LjG1.1_chr5	RepeatMasker	Low_complexity	11992592	11992633	.	+	.	ID=LotjaGi5re1v1223200
LjG1.1_chr5	RepeatMasker	Low_complexity	11992653	11992683	.	+	.	ID=LotjaGi5re1v1223300
LjG1.1_chr5	RepeatMasker	LTR	11992866	11992940	.	+	.	ID=LotjaGi5re1v1223400
LjG1.1_chr5	RepeatMasker	LTR	11992875	11992942	.	-	.	ID=LotjaGi5re1v1223500
LjG1.1_chr5	RepeatMasker	LTR	11993248	11993359	.	+	.	ID=LotjaGi5re1v1223600
LjG1.1_chr5	RepeatMasker	Low_complexity	11995810	11995844	.	+	.	ID=LotjaGi5re1v1223700
LjG1.1_chr5	RepeatMasker	LTR	11995862	11996061	.	-	.	ID=LotjaGi5re1v1223800
LjG1.1_chr5	RepeatMasker	LTR	11996137	11996193	.	+	.	ID=LotjaGi5re1v1223900
LjG1.1_chr5	RepeatMasker	LTR	11996430	12002016	.	-	.	ID=LotjaGi5re1v1224000
LjG1.1_chr5	RepeatMasker	LTR	12002409	12002478	.	-	.	ID=LotjaGi5re1v1224100
LjG1.1_chr5	RepeatMasker	LTR	12002650	12002951	.	-	.	ID=LotjaGi5re1v1224200
LjG1.1_chr5	RepeatMasker	LTR	12003261	12003287	.	+	.	ID=LotjaGi5re1v1224300
LjG1.1_chr5	RepeatMasker	LTR	12003270	12003306	.	+	.	ID=LotjaGi5re1v1224400
LjG1.1_chr5	RepeatMasker	LTR	12003832	12011295	.	+	.	ID=LotjaGi5re1v1224500
LjG1.1_chr5	RepeatMasker	LTR	12011297	12015795	.	+	.	ID=LotjaGi5re1v1224600
LjG1.1_chr5	RepeatMasker	LTR	12015783	12015814	.	+	.	ID=LotjaGi5re1v1224700
LjG1.1_chr5	RepeatMasker	Simple_repeat	12016047	12016094	.	+	.	ID=LotjaGi5re1v1224800
LjG1.1_chr5	RepeatMasker	Low_complexity	12016117	12016137	.	+	.	ID=LotjaGi5re1v1224900
LjG1.1_chr5	RepeatMasker	LTR	12016181	12016517	.	-	.	ID=LotjaGi5re1v1225000
LjG1.1_chr5	RepeatMasker	LTR	12016585	12016733	.	+	.	ID=LotjaGi5re1v1225100
LjG1.1_chr5	RepeatMasker	DNA/Mite	12016813	12016934	.	+	.	ID=LotjaGi5re1v1225200
LjG1.1_chr5	RepeatMasker	DNA/Mite	12017970	12018013	.	+	.	ID=LotjaGi5re1v1225300
LjG1.1_chr5	RepeatMasker	LTR	12023335	12023403	.	-	.	ID=LotjaGi5re1v1225400
LjG1.1_chr5	RepeatMasker	LTR/Copia	12023342	12023497	.	-	.	ID=LotjaGi5re1v1225500
LjG1.1_chr5	RepeatMasker	Low_complexity	12024779	12024806	.	+	.	ID=LotjaGi5re1v1225600
LjG1.1_chr5	RepeatMasker	DNA/Mite	12025623	12025910	.	+	.	ID=LotjaGi5re1v1225700
LjG1.1_chr5	RepeatMasker	Simple_repeat	12026663	12026701	.	+	.	ID=LotjaGi5re1v1225800
LjG1.1_chr5	RepeatMasker	DNA/Mite	12026751	12026811	.	+	.	ID=LotjaGi5re1v1225900
LjG1.1_chr5	RepeatMasker	DNA/Mite	12032439	12032673	.	-	.	ID=LotjaGi5re1v1226000
LjG1.1_chr5	RepeatMasker	Low_complexity	12033254	12033295	.	+	.	ID=LotjaGi5re1v1226100
LjG1.1_chr5	RepeatMasker	Low_complexity	12033260	12033301	.	+	.	ID=LotjaGi5re1v1226200
LjG1.1_chr5	RepeatMasker	Low_complexity	12033373	12033434	.	+	.	ID=LotjaGi5re1v1226300
LjG1.1_chr5	RepeatMasker	DNA/Mite	12034406	12034629	.	+	.	ID=LotjaGi5re1v1226400
LjG1.1_chr5	RepeatMasker	LTR	12035535	12035676	.	+	.	ID=LotjaGi5re1v1226500
LjG1.1_chr5	RepeatMasker	DNA/Mite	12036135	12036451	.	+	.	ID=LotjaGi5re1v1226600
LjG1.1_chr5	RepeatMasker	Simple_repeat	12037176	12037204	.	+	.	ID=LotjaGi5re1v1226700
LjG1.1_chr5	RepeatMasker	LTR/Copia	12038216	12038280	.	+	.	ID=LotjaGi5re1v1226800
LjG1.1_chr5	RepeatMasker	LTR	12039256	12039349	.	-	.	ID=LotjaGi5re1v1226900
LjG1.1_chr5	RepeatMasker	LTR	12039411	12039669	.	-	.	ID=LotjaGi5re1v1227000
LjG1.1_chr5	RepeatMasker	DNA/Mite	12040866	12040886	.	+	.	ID=LotjaGi5re1v1227100
LjG1.1_chr5	RepeatMasker	LTR	12040887	12041042	.	+	.	ID=LotjaGi5re1v1227200
LjG1.1_chr5	RepeatMasker	Low_complexity	12042656	12042690	.	+	.	ID=LotjaGi5re1v1227300
LjG1.1_chr5	RepeatMasker	Low_complexity	12045153	12045181	.	+	.	ID=LotjaGi5re1v1227400
LjG1.1_chr5	RepeatMasker	DNA/Mite	12045263	12045349	.	-	.	ID=LotjaGi5re1v1227500
LjG1.1_chr5	RepeatMasker	LTR	12045350	12045640	.	+	.	ID=LotjaGi5re1v1227600
LjG1.1_chr5	RepeatMasker	LTR	12045638	12047116	.	-	.	ID=LotjaGi5re1v1227700
LjG1.1_chr5	RepeatMasker	DNA/Mite	12047117	12047558	.	-	.	ID=LotjaGi5re1v1227800
LjG1.1_chr5	RepeatMasker	Simple_repeat	12047559	12047612	.	+	.	ID=LotjaGi5re1v1227900
LjG1.1_chr5	RepeatMasker	DNA/Mite	12047613	12047782	.	-	.	ID=LotjaGi5re1v1228000
LjG1.1_chr5	RepeatMasker	LTR	12047852	12047920	.	+	.	ID=LotjaGi5re1v1228100
LjG1.1_chr5	RepeatMasker	Low_complexity	12047921	12047971	.	+	.	ID=LotjaGi5re1v1228200
LjG1.1_chr5	RepeatMasker	LTR	12048787	12048849	.	-	.	ID=LotjaGi5re1v1228300
LjG1.1_chr5	RepeatMasker	LTR	12050316	12050434	.	-	.	ID=LotjaGi5re1v1228400
LjG1.1_chr5	RepeatMasker	LTR	12050331	12050478	.	+	.	ID=LotjaGi5re1v1228500
LjG1.1_chr5	RepeatMasker	Low_complexity	12050605	12050660	.	+	.	ID=LotjaGi5re1v1228600
LjG1.1_chr5	RepeatMasker	LTR	12051457	12052159	.	-	.	ID=LotjaGi5re1v1228700
LjG1.1_chr5	RepeatMasker	DNA/MuDR	12051792	12052189	.	+	.	ID=LotjaGi5re1v1228800
LjG1.1_chr5	RepeatMasker	Low_complexity	12057404	12057489	.	+	.	ID=LotjaGi5re1v1228900
LjG1.1_chr5	RepeatMasker	Low_complexity	12057620	12057642	.	+	.	ID=LotjaGi5re1v1229000
LjG1.1_chr5	RepeatMasker	LTR/Copia	12059411	12059530	.	+	.	ID=LotjaGi5re1v1229100
LjG1.1_chr5	RepeatMasker	LTR	12059656	12059893	.	+	.	ID=LotjaGi5re1v1229200
LjG1.1_chr5	RepeatMasker	LTR/Copia	12061328	12061722	.	-	.	ID=LotjaGi5re1v1229300
LjG1.1_chr5	RepeatMasker	DNA/Mite	12062067	12062427	.	+	.	ID=LotjaGi5re1v1229400
LjG1.1_chr5	RepeatMasker	Simple_repeat	12062865	12062955	.	+	.	ID=LotjaGi5re1v1229500
LjG1.1_chr5	RepeatMasker	DNA/Mite	12062998	12063567	.	+	.	ID=LotjaGi5re1v1229600
LjG1.1_chr5	RepeatMasker	LTR	12063568	12063593	.	+	.	ID=LotjaGi5re1v1229700
LjG1.1_chr5	RepeatMasker	LTR/Gypsy	12063729	12074046	.	+	.	ID=LotjaGi5re1v1229800
LjG1.1_chr5	RepeatMasker	Low_complexity	12074203	12074240	.	+	.	ID=LotjaGi5re1v1229900
LjG1.1_chr5	RepeatMasker	Simple_repeat	12074396	12074477	.	+	.	ID=LotjaGi5re1v1230000
LjG1.1_chr5	RepeatMasker	Low_complexity	12075296	12075340	.	+	.	ID=LotjaGi5re1v1230100
LjG1.1_chr5	RepeatMasker	Simple_repeat	12076094	12076131	.	+	.	ID=LotjaGi5re1v1230200
LjG1.1_chr5	RepeatMasker	Low_complexity	12085127	12085154	.	+	.	ID=LotjaGi5re1v1230300
LjG1.1_chr5	RepeatMasker	LTR	12085359	12085461	.	+	.	ID=LotjaGi5re1v1230400
LjG1.1_chr5	RepeatMasker	DNA/Mite	12085893	12086088	.	-	.	ID=LotjaGi5re1v1230500
LjG1.1_chr5	RepeatMasker	LTR	12090338	12090479	.	+	.	ID=LotjaGi5re1v1230600
LjG1.1_chr5	RepeatMasker	Low_complexity	12090629	12090662	.	+	.	ID=LotjaGi5re1v1230700
LjG1.1_chr5	RepeatMasker	Low_complexity	12090635	12090668	.	+	.	ID=LotjaGi5re1v1230800
LjG1.1_chr5	RepeatMasker	Low_complexity	12091216	12091243	.	+	.	ID=LotjaGi5re1v1230900
LjG1.1_chr5	RepeatMasker	Low_complexity	12092321	12092344	.	+	.	ID=LotjaGi5re1v1231000
LjG1.1_chr5	RepeatMasker	Low_complexity	12092575	12092690	.	+	.	ID=LotjaGi5re1v1231100
LjG1.1_chr5	RepeatMasker	Simple_repeat	12092705	12092832	.	+	.	ID=LotjaGi5re1v1231200
LjG1.1_chr5	RepeatMasker	Low_complexity	12093021	12093080	.	+	.	ID=LotjaGi5re1v1231300
LjG1.1_chr5	RepeatMasker	Low_complexity	12093647	12093692	.	+	.	ID=LotjaGi5re1v1231400
LjG1.1_chr5	RepeatMasker	LTR	12093736	12093880	.	-	.	ID=LotjaGi5re1v1231500
LjG1.1_chr5	RepeatMasker	Low_complexity	12094051	12094099	.	+	.	ID=LotjaGi5re1v1231600
LjG1.1_chr5	RepeatMasker	Low_complexity	12094194	12094285	.	+	.	ID=LotjaGi5re1v1231700
LjG1.1_chr5	RepeatMasker	Low_complexity	12094309	12094350	.	+	.	ID=LotjaGi5re1v1231800
LjG1.1_chr5	RepeatMasker	Low_complexity	12094490	12094561	.	+	.	ID=LotjaGi5re1v1231900
LjG1.1_chr5	RepeatMasker	Low_complexity	12094501	12094575	.	+	.	ID=LotjaGi5re1v1232000
LjG1.1_chr5	RepeatMasker	DNA/Mite	12094639	12094806	.	-	.	ID=LotjaGi5re1v1232100
LjG1.1_chr5	RepeatMasker	Low_complexity	12095643	12095688	.	+	.	ID=LotjaGi5re1v1232200
LjG1.1_chr5	RepeatMasker	Low_complexity	12095748	12095768	.	+	.	ID=LotjaGi5re1v1232300
LjG1.1_chr5	RepeatMasker	LTR	12095930	12096290	.	+	.	ID=LotjaGi5re1v1232400
LjG1.1_chr5	RepeatMasker	LTR	12097272	12097514	.	+	.	ID=LotjaGi5re1v1232500
LjG1.1_chr5	RepeatMasker	LTR	12098426	12098471	.	+	.	ID=LotjaGi5re1v1232600
LjG1.1_chr5	RepeatMasker	LTR	12098434	12098741	.	-	.	ID=LotjaGi5re1v1232700
LjG1.1_chr5	RepeatMasker	LTR	12099163	12099268	.	+	.	ID=LotjaGi5re1v1232800
LjG1.1_chr5	RepeatMasker	LTR	12099262	12099622	.	+	.	ID=LotjaGi5re1v1232900
LjG1.1_chr5	RepeatMasker	Low_complexity	12100147	12100189	.	+	.	ID=LotjaGi5re1v1233000
LjG1.1_chr5	RepeatMasker	LTR	12100445	12100673	.	+	.	ID=LotjaGi5re1v1233100
LjG1.1_chr5	RepeatMasker	LTR	12102359	12102514	.	-	.	ID=LotjaGi5re1v1233200
LjG1.1_chr5	RepeatMasker	LTR	12102406	12102536	.	+	.	ID=LotjaGi5re1v1233300
LjG1.1_chr5	RepeatMasker	LTR	12102614	12102902	.	+	.	ID=LotjaGi5re1v1233400
LjG1.1_chr5	RepeatMasker	DNA/Mite	12103334	12103931	.	+	.	ID=LotjaGi5re1v1233500
LjG1.1_chr5	RepeatMasker	Low_complexity	12104304	12104336	.	+	.	ID=LotjaGi5re1v1233600
LjG1.1_chr5	RepeatMasker	DNA/Mite	12104362	12105040	.	-	.	ID=LotjaGi5re1v1233700
LjG1.1_chr5	RepeatMasker	LTR/Gypsy	12105158	12110996	.	+	.	ID=LotjaGi5re1v1233800
LjG1.1_chr5	RepeatMasker	Low_complexity	12111454	12111533	.	+	.	ID=LotjaGi5re1v1233900
LjG1.1_chr5	RepeatMasker	Low_complexity	12111605	12111650	.	+	.	ID=LotjaGi5re1v1234000
LjG1.1_chr5	RepeatMasker	LTR/Gypsy	12111748	12112051	.	+	.	ID=LotjaGi5re1v1234100
LjG1.1_chr5	RepeatMasker	LTR	12112089	12112336	.	+	.	ID=LotjaGi5re1v1234200
LjG1.1_chr5	RepeatMasker	Low_complexity	12112444	12112531	.	+	.	ID=LotjaGi5re1v1234300
LjG1.1_chr5	RepeatMasker	Low_complexity	12114859	12114915	.	+	.	ID=LotjaGi5re1v1234400
LjG1.1_chr5	RepeatMasker	LTR/Gypsy	12114917	12115054	.	-	.	ID=LotjaGi5re1v1234500
LjG1.1_chr5	RepeatMasker	Low_complexity	12115124	12115151	.	+	.	ID=LotjaGi5re1v1234600
LjG1.1_chr5	RepeatMasker	LTR	12115673	12115775	.	-	.	ID=LotjaGi5re1v1234700
LjG1.1_chr5	RepeatMasker	LTR/Gypsy	12116001	12125785	.	+	.	ID=LotjaGi5re1v1234800
LjG1.1_chr5	RepeatMasker	LTR	12125561	12125834	.	+	.	ID=LotjaGi5re1v1234900
LjG1.1_chr5	RepeatMasker	Low_complexity	12127215	12127242	.	+	.	ID=LotjaGi5re1v1235000
LjG1.1_chr5	RepeatMasker	DNA/Mite	12127438	12127559	.	-	.	ID=LotjaGi5re1v1235100
LjG1.1_chr5	RepeatMasker	DNA/Mite	12127619	12127798	.	+	.	ID=LotjaGi5re1v1235200
LjG1.1_chr5	RepeatMasker	Simple_repeat	12127799	12127843	.	+	.	ID=LotjaGi5re1v1235300
LjG1.1_chr5	RepeatMasker	DNA/Mite	12127844	12128354	.	+	.	ID=LotjaGi5re1v1235400
LjG1.1_chr5	RepeatMasker	DNA/Mite	12128877	12128917	.	-	.	ID=LotjaGi5re1v1235500
LjG1.1_chr5	RepeatMasker	DNA/Mite	12129118	12129240	.	-	.	ID=LotjaGi5re1v1235600
LjG1.1_chr5	RepeatMasker	DNA/Mite	12129247	12129404	.	+	.	ID=LotjaGi5re1v1235700
LjG1.1_chr5	RepeatMasker	Low_complexity	12134130	12134192	.	+	.	ID=LotjaGi5re1v1235800
LjG1.1_chr5	RepeatMasker	LTR	12139005	12140068	.	+	.	ID=LotjaGi5re1v1235900
LjG1.1_chr5	RepeatMasker	LTR/Gypsy	12140154	12140214	.	+	.	ID=LotjaGi5re1v1236000
LjG1.1_chr5	RepeatMasker	LTR	12140426	12140622	.	-	.	ID=LotjaGi5re1v1236100
LjG1.1_chr5	RepeatMasker	LTR	12140575	12140789	.	+	.	ID=LotjaGi5re1v1236200
LjG1.1_chr5	RepeatMasker	LTR/Copia	12140794	12141440	.	-	.	ID=LotjaGi5re1v1236300
LjG1.1_chr5	RepeatMasker	LTR/Copia	12142114	12142738	.	-	.	ID=LotjaGi5re1v1236400
LjG1.1_chr5	RepeatMasker	LTR	12142606	12142914	.	-	.	ID=LotjaGi5re1v1236500
LjG1.1_chr5	RepeatMasker	LTR	12142919	12143674	.	-	.	ID=LotjaGi5re1v1236600
LjG1.1_chr5	RepeatMasker	Low_complexity	12145320	12145340	.	+	.	ID=LotjaGi5re1v1236700
LjG1.1_chr5	RepeatMasker	LTR	12145346	12145459	.	+	.	ID=LotjaGi5re1v1236800
LjG1.1_chr5	RepeatMasker	Simple_repeat	12145473	12145511	.	+	.	ID=LotjaGi5re1v1236900
LjG1.1_chr5	RepeatMasker	Low_complexity	12145536	12145616	.	+	.	ID=LotjaGi5re1v1237000
LjG1.1_chr5	RepeatMasker	Low_complexity	12145542	12145711	.	+	.	ID=LotjaGi5re1v1237100
LjG1.1_chr5	RepeatMasker	Low_complexity	12145742	12145810	.	+	.	ID=LotjaGi5re1v1237200
LjG1.1_chr5	RepeatMasker	Simple_repeat	12145854	12145892	.	+	.	ID=LotjaGi5re1v1237300
LjG1.1_chr5	RepeatMasker	Low_complexity	12145969	12146115	.	+	.	ID=LotjaGi5re1v1237400
LjG1.1_chr5	RepeatMasker	Simple_repeat	12146116	12146155	.	+	.	ID=LotjaGi5re1v1237500
LjG1.1_chr5	RepeatMasker	Low_complexity	12146156	12146255	.	+	.	ID=LotjaGi5re1v1237600
LjG1.1_chr5	RepeatMasker	Low_complexity	12146271	12146329	.	+	.	ID=LotjaGi5re1v1237700
LjG1.1_chr5	RepeatMasker	Low_complexity	12146342	12146405	.	+	.	ID=LotjaGi5re1v1237800
LjG1.1_chr5	RepeatMasker	Low_complexity	12146420	12146469	.	+	.	ID=LotjaGi5re1v1237900
LjG1.1_chr5	RepeatMasker	Low_complexity	12146648	12146682	.	+	.	ID=LotjaGi5re1v1238000
LjG1.1_chr5	RepeatMasker	Low_complexity	12146721	12146741	.	+	.	ID=LotjaGi5re1v1238100
LjG1.1_chr5	RepeatMasker	Low_complexity	12146749	12146809	.	+	.	ID=LotjaGi5re1v1238200
LjG1.1_chr5	RepeatMasker	Low_complexity	12146820	12146898	.	+	.	ID=LotjaGi5re1v1238300
LjG1.1_chr5	RepeatMasker	Low_complexity	12149169	12149189	.	+	.	ID=LotjaGi5re1v1238400
LjG1.1_chr5	RepeatMasker	LTR	12149714	12149805	.	-	.	ID=LotjaGi5re1v1238500
LjG1.1_chr5	RepeatMasker	LTR	12149850	12149898	.	+	.	ID=LotjaGi5re1v1238600
LjG1.1_chr5	RepeatMasker	LTR	12150044	12150332	.	+	.	ID=LotjaGi5re1v1238700
LjG1.1_chr5	RepeatMasker	Low_complexity	12150358	12150397	.	+	.	ID=LotjaGi5re1v1238800
LjG1.1_chr5	RepeatMasker	DNA/Mite	12151448	12151733	.	+	.	ID=LotjaGi5re1v1238900
LjG1.1_chr5	RepeatMasker	LINE	12154625	12154733	.	+	.	ID=LotjaGi5re1v1239000
LjG1.1_chr5	RepeatMasker	LTR	12160349	12160557	.	+	.	ID=LotjaGi5re1v1239100
LjG1.1_chr5	RepeatMasker	Low_complexity	12160561	12160679	.	+	.	ID=LotjaGi5re1v1239200
LjG1.1_chr5	RepeatMasker	LTR	12160875	12161216	.	+	.	ID=LotjaGi5re1v1239300
LjG1.1_chr5	RepeatMasker	Low_complexity	12162175	12162454	.	+	.	ID=LotjaGi5re1v1239400
LjG1.1_chr5	RepeatMasker	Low_complexity	12163108	12163165	.	+	.	ID=LotjaGi5re1v1239500
LjG1.1_chr5	RepeatMasker	Low_complexity	12163519	12163573	.	+	.	ID=LotjaGi5re1v1239600
LjG1.1_chr5	RepeatMasker	Low_complexity	12163605	12163632	.	+	.	ID=LotjaGi5re1v1239700
LjG1.1_chr5	RepeatMasker	LINE	12166583	12167751	.	+	.	ID=LotjaGi5re1v1239800
LjG1.1_chr5	RepeatMasker	Low_complexity	12169962	12170010	.	+	.	ID=LotjaGi5re1v1239900
LjG1.1_chr5	RepeatMasker	Low_complexity	12170034	12170074	.	+	.	ID=LotjaGi5re1v1240000
LjG1.1_chr5	RepeatMasker	LTR	12170384	12170672	.	+	.	ID=LotjaGi5re1v1240100
LjG1.1_chr5	RepeatMasker	LTR	12170843	12171203	.	+	.	ID=LotjaGi5re1v1240200
LjG1.1_chr5	RepeatMasker	LTR	12171444	12171519	.	-	.	ID=LotjaGi5re1v1240300
LjG1.1_chr5	RepeatMasker	LTR	12171520	12176620	.	-	.	ID=LotjaGi5re1v1240400
LjG1.1_chr5	RepeatMasker	LTR/Copia	12176674	12176744	.	-	.	ID=LotjaGi5re1v1240500
LjG1.1_chr5	RepeatMasker	LTR	12177804	12177940	.	+	.	ID=LotjaGi5re1v1240600
LjG1.1_chr5	RepeatMasker	LTR	12177981	12178147	.	+	.	ID=LotjaGi5re1v1240700
LjG1.1_chr5	RepeatMasker	LTR/Copia	12178255	12178457	.	-	.	ID=LotjaGi5re1v1240800
LjG1.1_chr5	RepeatMasker	LTR	12178569	12178583	.	-	.	ID=LotjaGi5re1v1240900
LjG1.1_chr5	RepeatMasker	DNA/Mite	12178584	12178705	.	-	.	ID=LotjaGi5re1v1241000
LjG1.1_chr5	RepeatMasker	LTR	12179302	12179448	.	+	.	ID=LotjaGi5re1v1241100
LjG1.1_chr5	RepeatMasker	LTR	12180939	12181038	.	-	.	ID=LotjaGi5re1v1241200
LjG1.1_chr5	RepeatMasker	Simple_repeat	12181088	12181161	.	+	.	ID=LotjaGi5re1v1241300
LjG1.1_chr5	RepeatMasker	LTR	12181389	12181457	.	-	.	ID=LotjaGi5re1v1241400
LjG1.1_chr5	RepeatMasker	LTR	12181435	12181465	.	+	.	ID=LotjaGi5re1v1241500
LjG1.1_chr5	RepeatMasker	LTR	12181464	12181684	.	-	.	ID=LotjaGi5re1v1241600
LjG1.1_chr5	RepeatMasker	LTR	12181658	12181703	.	+	.	ID=LotjaGi5re1v1241700
LjG1.1_chr5	RepeatMasker	LTR	12181670	12181781	.	-	.	ID=LotjaGi5re1v1241800
LjG1.1_chr5	RepeatMasker	LTR	12181791	12181864	.	-	.	ID=LotjaGi5re1v1241900
LjG1.1_chr5	RepeatMasker	LTR	12182407	12182520	.	+	.	ID=LotjaGi5re1v1242000
LjG1.1_chr5	RepeatMasker	LTR	12182424	12182518	.	-	.	ID=LotjaGi5re1v1242100
LjG1.1_chr5	RepeatMasker	LTR	12182519	12183379	.	+	.	ID=LotjaGi5re1v1242200
LjG1.1_chr5	RepeatMasker	LTR	12183377	12184880	.	+	.	ID=LotjaGi5re1v1242300
LjG1.1_chr5	RepeatMasker	LTR	12184899	12184946	.	-	.	ID=LotjaGi5re1v1242400
LjG1.1_chr5	RepeatMasker	Low_complexity	12185087	12185107	.	+	.	ID=LotjaGi5re1v1242500
LjG1.1_chr5	RepeatMasker	LTR	12186334	12186526	.	-	.	ID=LotjaGi5re1v1242600
LjG1.1_chr5	RepeatMasker	LTR	12186439	12186578	.	+	.	ID=LotjaGi5re1v1242700
LjG1.1_chr5	RepeatMasker	Low_complexity	12186706	12186739	.	+	.	ID=LotjaGi5re1v1242800
LjG1.1_chr5	RepeatMasker	LTR	12186775	12187162	.	-	.	ID=LotjaGi5re1v1242900
LjG1.1_chr5	RepeatMasker	Low_complexity	12187187	12187220	.	+	.	ID=LotjaGi5re1v1243000
LjG1.1_chr5	RepeatMasker	LTR	12187348	12187469	.	-	.	ID=LotjaGi5re1v1243100
LjG1.1_chr5	RepeatMasker	LTR	12187400	12187591	.	+	.	ID=LotjaGi5re1v1243200
LjG1.1_chr5	RepeatMasker	Low_complexity	12188642	12188675	.	+	.	ID=LotjaGi5re1v1243300
LjG1.1_chr5	RepeatMasker	LTR	12188803	12188924	.	-	.	ID=LotjaGi5re1v1243400
LjG1.1_chr5	RepeatMasker	LTR	12188855	12188947	.	+	.	ID=LotjaGi5re1v1243500
LjG1.1_chr5	RepeatMasker	LTR	12188967	12189319	.	+	.	ID=LotjaGi5re1v1243600
LjG1.1_chr5	RepeatMasker	LTR	12190280	12192880	.	+	.	ID=LotjaGi5re1v1243700
LjG1.1_chr5	RepeatMasker	LTR	12192881	12192940	.	+	.	ID=LotjaGi5re1v1243800
LjG1.1_chr5	RepeatMasker	LTR	12193059	12193203	.	+	.	ID=LotjaGi5re1v1243900
LjG1.1_chr5	RepeatMasker	LTR	12193658	12193780	.	-	.	ID=LotjaGi5re1v1244000
LjG1.1_chr5	RepeatMasker	Low_complexity	12193811	12193848	.	+	.	ID=LotjaGi5re1v1244100
LjG1.1_chr5	RepeatMasker	LTR	12194385	12194511	.	-	.	ID=LotjaGi5re1v1244200
LjG1.1_chr5	RepeatMasker	Low_complexity	12194512	12194561	.	+	.	ID=LotjaGi5re1v1244300
LjG1.1_chr5	RepeatMasker	DNA/MuDR	12195320	12195409	.	-	.	ID=LotjaGi5re1v1244400
LjG1.1_chr5	RepeatMasker	LTR	12195426	12195547	.	-	.	ID=LotjaGi5re1v1244500
LjG1.1_chr5	RepeatMasker	DNA/hAT	12195795	12195973	.	+	.	ID=LotjaGi5re1v1244600
LjG1.1_chr5	RepeatMasker	LTR	12195835	12196012	.	-	.	ID=LotjaGi5re1v1244700
LjG1.1_chr5	RepeatMasker	LTR	12196145	12196172	.	+	.	ID=LotjaGi5re1v1244800
LjG1.1_chr5	RepeatMasker	DNA/Mite	12196173	12196435	.	+	.	ID=LotjaGi5re1v1244900
LjG1.1_chr5	RepeatMasker	Low_complexity	12196924	12196999	.	+	.	ID=LotjaGi5re1v1245000
LjG1.1_chr5	RepeatMasker	Low_complexity	12197375	12197423	.	+	.	ID=LotjaGi5re1v1245100
LjG1.1_chr5	RepeatMasker	Low_complexity	12197643	12197680	.	+	.	ID=LotjaGi5re1v1245200
LjG1.1_chr5	RepeatMasker	Low_complexity	12198855	12198905	.	+	.	ID=LotjaGi5re1v1245300
LjG1.1_chr5	RepeatMasker	Simple_repeat	12198921	12198970	.	+	.	ID=LotjaGi5re1v1245400
LjG1.1_chr5	RepeatMasker	Low_complexity	12199055	12199075	.	+	.	ID=LotjaGi5re1v1245500
LjG1.1_chr5	RepeatMasker	Simple_repeat	12199098	12199121	.	+	.	ID=LotjaGi5re1v1245600
LjG1.1_chr5	RepeatMasker	Low_complexity	12199159	12199215	.	+	.	ID=LotjaGi5re1v1245700
LjG1.1_chr5	RepeatMasker	Simple_repeat	12199255	12199281	.	+	.	ID=LotjaGi5re1v1245800
LjG1.1_chr5	RepeatMasker	Low_complexity	12199305	12199377	.	+	.	ID=LotjaGi5re1v1245900
LjG1.1_chr5	RepeatMasker	Simple_repeat	12199378	12199418	.	+	.	ID=LotjaGi5re1v1246000
LjG1.1_chr5	RepeatMasker	Low_complexity	12199419	12199465	.	+	.	ID=LotjaGi5re1v1246100
LjG1.1_chr5	RepeatMasker	Low_complexity	12199483	12199556	.	+	.	ID=LotjaGi5re1v1246200
LjG1.1_chr5	RepeatMasker	Low_complexity	12199644	12199920	.	+	.	ID=LotjaGi5re1v1246300
LjG1.1_chr5	RepeatMasker	Low_complexity	12199949	12199993	.	+	.	ID=LotjaGi5re1v1246400
LjG1.1_chr5	RepeatMasker	Low_complexity	12200006	12200078	.	+	.	ID=LotjaGi5re1v1246500
LjG1.1_chr5	RepeatMasker	Low_complexity	12200126	12200197	.	+	.	ID=LotjaGi5re1v1246600
LjG1.1_chr5	RepeatMasker	Low_complexity	12200337	12200414	.	+	.	ID=LotjaGi5re1v1246700
LjG1.1_chr5	RepeatMasker	Low_complexity	12200449	12200554	.	+	.	ID=LotjaGi5re1v1246800
LjG1.1_chr5	RepeatMasker	Simple_repeat	12201125	12201148	.	+	.	ID=LotjaGi5re1v1246900
LjG1.1_chr5	RepeatMasker	Low_complexity	12202555	12202579	.	+	.	ID=LotjaGi5re1v1247000
LjG1.1_chr5	RepeatMasker	LTR	12203741	12203811	.	+	.	ID=LotjaGi5re1v1247100
LjG1.1_chr5	RepeatMasker	LTR	12203749	12203850	.	-	.	ID=LotjaGi5re1v1247200
LjG1.1_chr5	RepeatMasker	Low_complexity	12204606	12204634	.	+	.	ID=LotjaGi5re1v1247300
LjG1.1_chr5	RepeatMasker	Low_complexity	12204804	12204865	.	+	.	ID=LotjaGi5re1v1247400
LjG1.1_chr5	RepeatMasker	Low_complexity	12205062	12205090	.	+	.	ID=LotjaGi5re1v1247500
LjG1.1_chr5	RepeatMasker	Low_complexity	12205278	12205306	.	+	.	ID=LotjaGi5re1v1247600
LjG1.1_chr5	RepeatMasker	Low_complexity	12205478	12205539	.	+	.	ID=LotjaGi5re1v1247700
LjG1.1_chr5	RepeatMasker	Low_complexity	12205736	12205764	.	+	.	ID=LotjaGi5re1v1247800
LjG1.1_chr5	RepeatMasker	LTR	12206560	12207778	.	-	.	ID=LotjaGi5re1v1247900
LjG1.1_chr5	RepeatMasker	Low_complexity	12209071	12209119	.	+	.	ID=LotjaGi5re1v1248000
LjG1.1_chr5	RepeatMasker	Low_complexity	12209776	12209817	.	+	.	ID=LotjaGi5re1v1248100
LjG1.1_chr5	RepeatMasker	Low_complexity	12209915	12209972	.	+	.	ID=LotjaGi5re1v1248200
LjG1.1_chr5	RepeatMasker	Low_complexity	12210070	12210090	.	+	.	ID=LotjaGi5re1v1248300
LjG1.1_chr5	RepeatMasker	Low_complexity	12210120	12210161	.	+	.	ID=LotjaGi5re1v1248400
LjG1.1_chr5	RepeatMasker	Low_complexity	12210178	12210220	.	+	.	ID=LotjaGi5re1v1248500
LjG1.1_chr5	RepeatMasker	Low_complexity	12210257	12210291	.	+	.	ID=LotjaGi5re1v1248600
LjG1.1_chr5	RepeatMasker	Low_complexity	12210379	12210417	.	+	.	ID=LotjaGi5re1v1248700
LjG1.1_chr5	RepeatMasker	Low_complexity	12210472	12210527	.	+	.	ID=LotjaGi5re1v1248800
LjG1.1_chr5	RepeatMasker	Low_complexity	12210615	12210644	.	+	.	ID=LotjaGi5re1v1248900
LjG1.1_chr5	RepeatMasker	Low_complexity	12210686	12210708	.	+	.	ID=LotjaGi5re1v1249000
LjG1.1_chr5	RepeatMasker	LTR	12210753	12210885	.	+	.	ID=LotjaGi5re1v1249100
LjG1.1_chr5	RepeatMasker	Low_complexity	12210915	12211022	.	+	.	ID=LotjaGi5re1v1249200
LjG1.1_chr5	RepeatMasker	Simple_repeat	12212279	12212329	.	+	.	ID=LotjaGi5re1v1249300
LjG1.1_chr5	RepeatMasker	Low_complexity	12212450	12212562	.	+	.	ID=LotjaGi5re1v1249400
LjG1.1_chr5	RepeatMasker	Low_complexity	12212687	12212738	.	+	.	ID=LotjaGi5re1v1249500
LjG1.1_chr5	RepeatMasker	RC/Helitron	12212776	12212990	.	+	.	ID=LotjaGi5re1v1249600
LjG1.1_chr5	RepeatMasker	RC/Helitron	12213174	12213901	.	+	.	ID=LotjaGi5re1v1249700
LjG1.1_chr5	RepeatMasker	RC/Helitron	12214691	12215662	.	+	.	ID=LotjaGi5re1v1249800
LjG1.1_chr5	RepeatMasker	Low_complexity	12215792	12215847	.	+	.	ID=LotjaGi5re1v1249900
LjG1.1_chr5	RepeatMasker	LTR	12216586	12216619	.	-	.	ID=LotjaGi5re1v1250000
LjG1.1_chr5	RepeatMasker	DNA/Mite	12216620	12217344	.	-	.	ID=LotjaGi5re1v1250100
LjG1.1_chr5	RepeatMasker	Low_complexity	12217722	12217767	.	+	.	ID=LotjaGi5re1v1250200
LjG1.1_chr5	RepeatMasker	Low_complexity	12217742	12217785	.	+	.	ID=LotjaGi5re1v1250300
LjG1.1_chr5	RepeatMasker	Low_complexity	12217905	12217935	.	+	.	ID=LotjaGi5re1v1250400
LjG1.1_chr5	RepeatMasker	LTR	12223365	12223471	.	+	.	ID=LotjaGi5re1v1250500
LjG1.1_chr5	RepeatMasker	LTR	12223650	12223767	.	+	.	ID=LotjaGi5re1v1250600
LjG1.1_chr5	RepeatMasker	LTR	12224594	12224740	.	+	.	ID=LotjaGi5re1v1250700
LjG1.1_chr5	RepeatMasker	Low_complexity	12225589	12225713	.	+	.	ID=LotjaGi5re1v1250800
LjG1.1_chr5	RepeatMasker	DNA/MuDR	12226058	12226194	.	+	.	ID=LotjaGi5re1v1250900
LjG1.1_chr5	RepeatMasker	Low_complexity	12227604	12227732	.	+	.	ID=LotjaGi5re1v1251000
LjG1.1_chr5	RepeatMasker	DNA/MuDR	12227901	12228498	.	+	.	ID=LotjaGi5re1v1251100
LjG1.1_chr5	RepeatMasker	Simple_repeat	12229092	12229123	.	+	.	ID=LotjaGi5re1v1251200
LjG1.1_chr5	RepeatMasker	Low_complexity	12229131	12229173	.	+	.	ID=LotjaGi5re1v1251300
LjG1.1_chr5	RepeatMasker	LTR	12229943	12234035	.	+	.	ID=LotjaGi5re1v1251400
LjG1.1_chr5	RepeatMasker	LTR/Copia	12234042	12234320	.	-	.	ID=LotjaGi5re1v1251500
LjG1.1_chr5	RepeatMasker	LTR	12234278	12234492	.	+	.	ID=LotjaGi5re1v1251600
LjG1.1_chr5	RepeatMasker	DNA/Mite	12234633	12234753	.	+	.	ID=LotjaGi5re1v1251700
LjG1.1_chr5	RepeatMasker	LTR/Gypsy	12234751	12234838	.	-	.	ID=LotjaGi5re1v1251800
LjG1.1_chr5	RepeatMasker	LTR	12234811	12235014	.	+	.	ID=LotjaGi5re1v1251900
LjG1.1_chr5	RepeatMasker	DNA/hAT	12235920	12236531	.	-	.	ID=LotjaGi5re1v1252000
LjG1.1_chr5	RepeatMasker	LTR/Gypsy	12236753	12237006	.	-	.	ID=LotjaGi5re1v1252100
LjG1.1_chr5	RepeatMasker	LTR	12239389	12239405	.	-	.	ID=LotjaGi5re1v1252200
LjG1.1_chr5	RepeatMasker	Simple_repeat	12239406	12239436	.	+	.	ID=LotjaGi5re1v1252300
LjG1.1_chr5	RepeatMasker	LTR	12239437	12239563	.	-	.	ID=LotjaGi5re1v1252400
LjG1.1_chr5	RepeatMasker	Low_complexity	12240228	12240256	.	+	.	ID=LotjaGi5re1v1252500
LjG1.1_chr5	RepeatMasker	Low_complexity	12240326	12240373	.	+	.	ID=LotjaGi5re1v1252600
LjG1.1_chr5	RepeatMasker	LTR	12240528	12240592	.	-	.	ID=LotjaGi5re1v1252700
LjG1.1_chr5	RepeatMasker	Low_complexity	12240944	12240980	.	+	.	ID=LotjaGi5re1v1252800
LjG1.1_chr5	RepeatMasker	DNA/Mite	12243150	12243345	.	+	.	ID=LotjaGi5re1v1252900
LjG1.1_chr5	RepeatMasker	Simple_repeat	12244266	12244389	.	+	.	ID=LotjaGi5re1v1253000
LjG1.1_chr5	RepeatMasker	Low_complexity	12245728	12245821	.	+	.	ID=LotjaGi5re1v1253100
LjG1.1_chr5	RepeatMasker	DNA/Mite	12247097	12247172	.	-	.	ID=LotjaGi5re1v1253200
LjG1.1_chr5	RepeatMasker	LTR	12247424	12247443	.	+	.	ID=LotjaGi5re1v1253300
LjG1.1_chr5	RepeatMasker	DNA/Mite	12247444	12247748	.	+	.	ID=LotjaGi5re1v1253400
LjG1.1_chr5	RepeatMasker	DNA/Mite	12248361	12248575	.	-	.	ID=LotjaGi5re1v1253500
LjG1.1_chr5	RepeatMasker	DNA/Mite	12248556	12248670	.	-	.	ID=LotjaGi5re1v1253600
LjG1.1_chr5	RepeatMasker	LTR	12248720	12248893	.	+	.	ID=LotjaGi5re1v1253700
LjG1.1_chr5	RepeatMasker	rRNA	12249143	12249244	.	-	.	ID=LotjaGi5re1v1253800
LjG1.1_chr5	RepeatMasker	LTR/Copia	12249789	12249869	.	+	.	ID=LotjaGi5re1v1253900
LjG1.1_chr5	RepeatMasker	LTR	12249880	12249958	.	-	.	ID=LotjaGi5re1v1254000
LjG1.1_chr5	RepeatMasker	DNA/Mite	12249960	12250234	.	+	.	ID=LotjaGi5re1v1254100
LjG1.1_chr5	RepeatMasker	DNA/Mite	12250458	12250524	.	-	.	ID=LotjaGi5re1v1254200
LjG1.1_chr5	RepeatMasker	DNA/Mite	12250583	12250772	.	-	.	ID=LotjaGi5re1v1254300
LjG1.1_chr5	RepeatMasker	LTR	12250941	12250983	.	-	.	ID=LotjaGi5re1v1254400
LjG1.1_chr5	RepeatMasker	LTR	12250951	12251310	.	-	.	ID=LotjaGi5re1v1254500
LjG1.1_chr5	RepeatMasker	LTR	12251494	12252215	.	+	.	ID=LotjaGi5re1v1254600
LjG1.1_chr5	RepeatMasker	Low_complexity	12253103	12253140	.	+	.	ID=LotjaGi5re1v1254700
LjG1.1_chr5	RepeatMasker	DNA/Mite	12253292	12253445	.	-	.	ID=LotjaGi5re1v1254800
LjG1.1_chr5	RepeatMasker	LTR/Copia	12256942	12256955	.	+	.	ID=LotjaGi5re1v1254900
LjG1.1_chr5	RepeatMasker	LTR	12256956	12257080	.	-	.	ID=LotjaGi5re1v1255000
LjG1.1_chr5	RepeatMasker	LTR	12257237	12257343	.	-	.	ID=LotjaGi5re1v1255100
LjG1.1_chr5	RepeatMasker	LTR	12257354	12257394	.	+	.	ID=LotjaGi5re1v1255200
LjG1.1_chr5	RepeatMasker	LTR	12257362	12257406	.	+	.	ID=LotjaGi5re1v1255300
LjG1.1_chr5	RepeatMasker	DNA/Mite	12257623	12257952	.	+	.	ID=LotjaGi5re1v1255400
LjG1.1_chr5	RepeatMasker	LTR	12258176	12258246	.	-	.	ID=LotjaGi5re1v1255500
LjG1.1_chr5	RepeatMasker	DNA/Mite	12258253	12258517	.	-	.	ID=LotjaGi5re1v1255600
LjG1.1_chr5	RepeatMasker	LTR/Copia	12258522	12258573	.	-	.	ID=LotjaGi5re1v1255700
LjG1.1_chr5	RepeatMasker	LTR	12258630	12258677	.	-	.	ID=LotjaGi5re1v1255800
LjG1.1_chr5	RepeatMasker	LTR/Gypsy	12258766	12258846	.	-	.	ID=LotjaGi5re1v1255900
LjG1.1_chr5	RepeatMasker	LTR	12260814	12260884	.	-	.	ID=LotjaGi5re1v1256000
LjG1.1_chr5	RepeatMasker	Low_complexity	12261032	12261064	.	+	.	ID=LotjaGi5re1v1256100
LjG1.1_chr5	RepeatMasker	LTR	12265321	12265487	.	-	.	ID=LotjaGi5re1v1256200
LjG1.1_chr5	RepeatMasker	Low_complexity	12267046	12267067	.	+	.	ID=LotjaGi5re1v1256300
LjG1.1_chr5	RepeatMasker	DNA/Mite	12267469	12267673	.	-	.	ID=LotjaGi5re1v1256400
LjG1.1_chr5	RepeatMasker	LTR	12267682	12267781	.	+	.	ID=LotjaGi5re1v1256500
LjG1.1_chr5	RepeatMasker	LTR	12267850	12268624	.	+	.	ID=LotjaGi5re1v1256600
LjG1.1_chr5	RepeatMasker	DNA/Harbinger	12268562	12268638	.	-	.	ID=LotjaGi5re1v1256700
LjG1.1_chr5	RepeatMasker	Low_complexity	12269012	12269067	.	+	.	ID=LotjaGi5re1v1256800
LjG1.1_chr5	RepeatMasker	DNA/Mite	12269356	12269521	.	+	.	ID=LotjaGi5re1v1256900
LjG1.1_chr5	RepeatMasker	LINE	12272168	12272267	.	-	.	ID=LotjaGi5re1v1257000
LjG1.1_chr5	RepeatMasker	LTR	12272180	12272291	.	-	.	ID=LotjaGi5re1v1257100
LjG1.1_chr5	RepeatMasker	Low_complexity	12272953	12272975	.	+	.	ID=LotjaGi5re1v1257200
LjG1.1_chr5	RepeatMasker	LTR	12274362	12274443	.	+	.	ID=LotjaGi5re1v1257300
LjG1.1_chr5	RepeatMasker	LTR	12274678	12274801	.	-	.	ID=LotjaGi5re1v1257400
LjG1.1_chr5	RepeatMasker	LTR	12275054	12275190	.	+	.	ID=LotjaGi5re1v1257500
LjG1.1_chr5	RepeatMasker	DNA/Mite	12275274	12275408	.	+	.	ID=LotjaGi5re1v1257600
LjG1.1_chr5	RepeatMasker	LTR	12275524	12275585	.	-	.	ID=LotjaGi5re1v1257700
LjG1.1_chr5	RepeatMasker	DNA/Mite	12276182	12276260	.	+	.	ID=LotjaGi5re1v1257800
LjG1.1_chr5	RepeatMasker	LTR	12276333	12276401	.	+	.	ID=LotjaGi5re1v1257900
LjG1.1_chr5	RepeatMasker	LTR	12276821	12276961	.	+	.	ID=LotjaGi5re1v1258000
LjG1.1_chr5	RepeatMasker	Low_complexity	12277612	12277641	.	+	.	ID=LotjaGi5re1v1258100
LjG1.1_chr5	RepeatMasker	Low_complexity	12277664	12277687	.	+	.	ID=LotjaGi5re1v1258200
LjG1.1_chr5	RepeatMasker	LTR/Gypsy	12277933	12278029	.	+	.	ID=LotjaGi5re1v1258300
LjG1.1_chr5	RepeatMasker	Low_complexity	12278130	12278178	.	+	.	ID=LotjaGi5re1v1258400
LjG1.1_chr5	RepeatMasker	Low_complexity	12278214	12278256	.	+	.	ID=LotjaGi5re1v1258500
LjG1.1_chr5	RepeatMasker	DNA/Mite	12278466	12278641	.	+	.	ID=LotjaGi5re1v1258600
LjG1.1_chr5	RepeatMasker	DNA/Mite	12279030	12279197	.	+	.	ID=LotjaGi5re1v1258700
LjG1.1_chr5	RepeatMasker	LTR/Copia	12279334	12279435	.	+	.	ID=LotjaGi5re1v1258800
LjG1.1_chr5	RepeatMasker	LTR	12279379	12279445	.	+	.	ID=LotjaGi5re1v1258900
LjG1.1_chr5	RepeatMasker	LTR	12280221	12280442	.	+	.	ID=LotjaGi5re1v1259000
LjG1.1_chr5	RepeatMasker	LTR	12280335	12280487	.	-	.	ID=LotjaGi5re1v1259100
LjG1.1_chr5	RepeatMasker	DNA/Mite	12280857	12281003	.	-	.	ID=LotjaGi5re1v1259200
LjG1.1_chr5	RepeatMasker	DNA/Mite	12281009	12281045	.	-	.	ID=LotjaGi5re1v1259300
LjG1.1_chr5	RepeatMasker	LTR/Copia	12281146	12281171	.	-	.	ID=LotjaGi5re1v1259400
LjG1.1_chr5	RepeatMasker	LTR	12281172	12281329	.	-	.	ID=LotjaGi5re1v1259500
LjG1.1_chr5	RepeatMasker	DNA/Mite	12281520	12281559	.	+	.	ID=LotjaGi5re1v1259600
LjG1.1_chr5	RepeatMasker	Low_complexity	12283030	12283068	.	+	.	ID=LotjaGi5re1v1259700
LjG1.1_chr5	RepeatMasker	Low_complexity	12283070	12283113	.	+	.	ID=LotjaGi5re1v1259800
LjG1.1_chr5	RepeatMasker	LTR	12283214	12283254	.	-	.	ID=LotjaGi5re1v1259900
LjG1.1_chr5	RepeatMasker	LTR	12283985	12284233	.	-	.	ID=LotjaGi5re1v1260000
LjG1.1_chr5	RepeatMasker	Simple_repeat	12284431	12284458	.	+	.	ID=LotjaGi5re1v1260100
LjG1.1_chr5	RepeatMasker	LTR	12285291	12285511	.	+	.	ID=LotjaGi5re1v1260200
LjG1.1_chr5	RepeatMasker	Simple_repeat	12285739	12285831	.	+	.	ID=LotjaGi5re1v1260300
LjG1.1_chr5	RepeatMasker	Simple_repeat	12285984	12286021	.	+	.	ID=LotjaGi5re1v1260400
LjG1.1_chr5	RepeatMasker	LTR/Copia	12286125	12286271	.	+	.	ID=LotjaGi5re1v1260500
LjG1.1_chr5	RepeatMasker	LTR/Copia	12286272	12286342	.	-	.	ID=LotjaGi5re1v1260600
LjG1.1_chr5	RepeatMasker	LTR	12286348	12286362	.	-	.	ID=LotjaGi5re1v1260700
LjG1.1_chr5	RepeatMasker	DNA/Mite	12286363	12286634	.	-	.	ID=LotjaGi5re1v1260800
LjG1.1_chr5	RepeatMasker	LTR	12286560	12286649	.	-	.	ID=LotjaGi5re1v1260900
LjG1.1_chr5	RepeatMasker	LTR	12286635	12286858	.	-	.	ID=LotjaGi5re1v1261000
LjG1.1_chr5	RepeatMasker	LTR/Copia	12286878	12286957	.	+	.	ID=LotjaGi5re1v1261100
LjG1.1_chr5	RepeatMasker	DNA/Mite	12287166	12287297	.	+	.	ID=LotjaGi5re1v1261200
LjG1.1_chr5	RepeatMasker	LTR	12287257	12287303	.	-	.	ID=LotjaGi5re1v1261300
LjG1.1_chr5	RepeatMasker	DNA/Mite	12288469	12288607	.	+	.	ID=LotjaGi5re1v1261400
LjG1.1_chr5	RepeatMasker	LTR	12288584	12288605	.	-	.	ID=LotjaGi5re1v1261500
LjG1.1_chr5	RepeatMasker	DNA/Mite	12288606	12289153	.	-	.	ID=LotjaGi5re1v1261600
LjG1.1_chr5	RepeatMasker	LTR	12289039	12289172	.	-	.	ID=LotjaGi5re1v1261700
LjG1.1_chr5	RepeatMasker	DNA/Mite	12289155	12289487	.	+	.	ID=LotjaGi5re1v1261800
LjG1.1_chr5	RepeatMasker	Low_complexity	12289859	12289902	.	+	.	ID=LotjaGi5re1v1261900
LjG1.1_chr5	RepeatMasker	Low_complexity	12289938	12289972	.	+	.	ID=LotjaGi5re1v1262000
LjG1.1_chr5	RepeatMasker	Low_complexity	12290032	12290083	.	+	.	ID=LotjaGi5re1v1262100
LjG1.1_chr5	RepeatMasker	Low_complexity	12290247	12290302	.	+	.	ID=LotjaGi5re1v1262200
LjG1.1_chr5	RepeatMasker	Low_complexity	12290669	12290700	.	+	.	ID=LotjaGi5re1v1262300
LjG1.1_chr5	RepeatMasker	LTR	12290734	12291131	.	-	.	ID=LotjaGi5re1v1262400
LjG1.1_chr5	RepeatMasker	LTR/Copia	12291132	12291715	.	-	.	ID=LotjaGi5re1v1262500
LjG1.1_chr5	RepeatMasker	LTR	12292251	12293311	.	+	.	ID=LotjaGi5re1v1262600
LjG1.1_chr5	RepeatMasker	LTR	12293451	12293519	.	+	.	ID=LotjaGi5re1v1262700
LjG1.1_chr5	RepeatMasker	LTR	12293773	12293922	.	+	.	ID=LotjaGi5re1v1262800
LjG1.1_chr5	RepeatMasker	LTR	12295340	12295501	.	-	.	ID=LotjaGi5re1v1262900
LjG1.1_chr5	RepeatMasker	LTR	12298347	12299055	.	-	.	ID=LotjaGi5re1v1263000
LjG1.1_chr5	RepeatMasker	DNA/Mite	12299133	12299428	.	+	.	ID=LotjaGi5re1v1263100
LjG1.1_chr5	RepeatMasker	LTR/Copia	12299450	12299728	.	-	.	ID=LotjaGi5re1v1263200
LjG1.1_chr5	RepeatMasker	LTR	12299542	12299765	.	+	.	ID=LotjaGi5re1v1263300
LjG1.1_chr5	RepeatMasker	DNA/Mite	12301081	12301846	.	-	.	ID=LotjaGi5re1v1263400
LjG1.1_chr5	RepeatMasker	LTR	12302365	12302498	.	+	.	ID=LotjaGi5re1v1263500
LjG1.1_chr5	RepeatMasker	LINE	12303306	12303558	.	-	.	ID=LotjaGi5re1v1263600
LjG1.1_chr5	RepeatMasker	LTR	12303636	12305793	.	-	.	ID=LotjaGi5re1v1263700
LjG1.1_chr5	RepeatMasker	Low_complexity	12308710	12308769	.	+	.	ID=LotjaGi5re1v1263800
LjG1.1_chr5	RepeatMasker	Low_complexity	12308864	12308884	.	+	.	ID=LotjaGi5re1v1263900
LjG1.1_chr5	RepeatMasker	Low_complexity	12311067	12311159	.	+	.	ID=LotjaGi5re1v1264000
LjG1.1_chr5	RepeatMasker	Simple_repeat	12311183	12311241	.	+	.	ID=LotjaGi5re1v1264100
LjG1.1_chr5	RepeatMasker	Low_complexity	12311387	12311532	.	+	.	ID=LotjaGi5re1v1264200
LjG1.1_chr5	RepeatMasker	Low_complexity	12311544	12311664	.	+	.	ID=LotjaGi5re1v1264300
LjG1.1_chr5	RepeatMasker	Low_complexity	12311687	12311749	.	+	.	ID=LotjaGi5re1v1264400
LjG1.1_chr5	RepeatMasker	Low_complexity	12311765	12311861	.	+	.	ID=LotjaGi5re1v1264500
LjG1.1_chr5	RepeatMasker	Low_complexity	12311876	12311904	.	+	.	ID=LotjaGi5re1v1264600
LjG1.1_chr5	RepeatMasker	Simple_repeat	12311989	12312045	.	+	.	ID=LotjaGi5re1v1264700
LjG1.1_chr5	RepeatMasker	Low_complexity	12312060	12312219	.	+	.	ID=LotjaGi5re1v1264800
LjG1.1_chr5	RepeatMasker	Low_complexity	12312226	12312263	.	+	.	ID=LotjaGi5re1v1264900
LjG1.1_chr5	RepeatMasker	Low_complexity	12312354	12312385	.	+	.	ID=LotjaGi5re1v1265000
LjG1.1_chr5	RepeatMasker	Low_complexity	12313175	12313255	.	+	.	ID=LotjaGi5re1v1265100
LjG1.1_chr5	RepeatMasker	Simple_repeat	12313978	12314009	.	+	.	ID=LotjaGi5re1v1265200
LjG1.1_chr5	RepeatMasker	LTR	12314087	12314808	.	-	.	ID=LotjaGi5re1v1265300
LjG1.1_chr5	RepeatMasker	LTR/Copia	12314099	12315066	.	-	.	ID=LotjaGi5re1v1265400
LjG1.1_chr5	RepeatMasker	Simple_repeat	12317740	12317833	.	+	.	ID=LotjaGi5re1v1265500
LjG1.1_chr5	RepeatMasker	Low_complexity	12317841	12317902	.	+	.	ID=LotjaGi5re1v1265600
LjG1.1_chr5	RepeatMasker	LTR	12320613	12320922	.	-	.	ID=LotjaGi5re1v1265700
LjG1.1_chr5	RepeatMasker	LTR	12322372	12322592	.	-	.	ID=LotjaGi5re1v1265800
LjG1.1_chr5	RepeatMasker	LTR	12327507	12327569	.	+	.	ID=LotjaGi5re1v1265900
LjG1.1_chr5	RepeatMasker	LTR	12328052	12328141	.	-	.	ID=LotjaGi5re1v1266000
LjG1.1_chr5	RepeatMasker	Simple_repeat	12328308	12328335	.	+	.	ID=LotjaGi5re1v1266100
LjG1.1_chr5	RepeatMasker	LTR	12328587	12329770	.	-	.	ID=LotjaGi5re1v1266200
LjG1.1_chr5	RepeatMasker	Simple_repeat	12331115	12331155	.	+	.	ID=LotjaGi5re1v1266300
LjG1.1_chr5	RepeatMasker	LTR/Gypsy	12331208	12331289	.	+	.	ID=LotjaGi5re1v1266400
LjG1.1_chr5	RepeatMasker	LTR	12331696	12331763	.	+	.	ID=LotjaGi5re1v1266500
LjG1.1_chr5	RepeatMasker	LTR/Copia	12333292	12333573	.	+	.	ID=LotjaGi5re1v1266600
LjG1.1_chr5	RepeatMasker	LTR	12333552	12333730	.	-	.	ID=LotjaGi5re1v1266700
LjG1.1_chr5	RepeatMasker	LTR	12333921	12333984	.	+	.	ID=LotjaGi5re1v1266800
LjG1.1_chr5	RepeatMasker	LTR	12334574	12334654	.	-	.	ID=LotjaGi5re1v1266900
LjG1.1_chr5	RepeatMasker	LTR/Gypsy	12334655	12334678	.	-	.	ID=LotjaGi5re1v1267000
LjG1.1_chr5	RepeatMasker	Simple_repeat	12334792	12334822	.	+	.	ID=LotjaGi5re1v1267100
LjG1.1_chr5	RepeatMasker	LTR/Gypsy	12335578	12335950	.	+	.	ID=LotjaGi5re1v1267200
LjG1.1_chr5	RepeatMasker	LTR/Copia	12335945	12335979	.	+	.	ID=LotjaGi5re1v1267300
LjG1.1_chr5	RepeatMasker	LTR	12336066	12336178	.	+	.	ID=LotjaGi5re1v1267400
LjG1.1_chr5	RepeatMasker	LTR/Copia	12336089	12336189	.	+	.	ID=LotjaGi5re1v1267500
LjG1.1_chr5	RepeatMasker	Low_complexity	12336216	12336300	.	+	.	ID=LotjaGi5re1v1267600
LjG1.1_chr5	RepeatMasker	Low_complexity	12336485	12336516	.	+	.	ID=LotjaGi5re1v1267700
LjG1.1_chr5	RepeatMasker	LTR	12336533	12336654	.	-	.	ID=LotjaGi5re1v1267800
LjG1.1_chr5	RepeatMasker	LTR	12336600	12336699	.	+	.	ID=LotjaGi5re1v1267900
LjG1.1_chr5	RepeatMasker	Low_complexity	12336700	12336750	.	+	.	ID=LotjaGi5re1v1268000
LjG1.1_chr5	RepeatMasker	LTR	12337397	12337579	.	+	.	ID=LotjaGi5re1v1268100
LjG1.1_chr5	RepeatMasker	Low_complexity	12338452	12338494	.	+	.	ID=LotjaGi5re1v1268200
LjG1.1_chr5	RepeatMasker	Low_complexity	12338743	12338798	.	+	.	ID=LotjaGi5re1v1268300
LjG1.1_chr5	RepeatMasker	Simple_repeat	12338915	12339028	.	+	.	ID=LotjaGi5re1v1268400
LjG1.1_chr5	RepeatMasker	Low_complexity	12339229	12339340	.	+	.	ID=LotjaGi5re1v1268500
LjG1.1_chr5	RepeatMasker	Simple_repeat	12339545	12339646	.	+	.	ID=LotjaGi5re1v1268600
LjG1.1_chr5	RepeatMasker	Low_complexity	12339699	12339726	.	+	.	ID=LotjaGi5re1v1268700
LjG1.1_chr5	RepeatMasker	LTR	12340840	12340873	.	+	.	ID=LotjaGi5re1v1268800
LjG1.1_chr5	RepeatMasker	LTR	12340948	12341098	.	+	.	ID=LotjaGi5re1v1268900
LjG1.1_chr5	RepeatMasker	DNA/MuDR	12342971	12345217	.	-	.	ID=LotjaGi5re1v1269000
LjG1.1_chr5	RepeatMasker	LTR	12346696	12346844	.	-	.	ID=LotjaGi5re1v1269100
LjG1.1_chr5	RepeatMasker	Simple_repeat	12350034	12350074	.	+	.	ID=LotjaGi5re1v1269200
LjG1.1_chr5	RepeatMasker	Low_complexity	12351324	12351435	.	+	.	ID=LotjaGi5re1v1269300
LjG1.1_chr5	RepeatMasker	Low_complexity	12352610	12352633	.	+	.	ID=LotjaGi5re1v1269400
LjG1.1_chr5	RepeatMasker	Low_complexity	12353131	12353167	.	+	.	ID=LotjaGi5re1v1269500
LjG1.1_chr5	RepeatMasker	LTR/Copia	12355622	12356679	.	-	.	ID=LotjaGi5re1v1269600
LjG1.1_chr5	RepeatMasker	Low_complexity	12357061	12357081	.	+	.	ID=LotjaGi5re1v1269700
LjG1.1_chr5	RepeatMasker	DNA/Mite	12359481	12359664	.	+	.	ID=LotjaGi5re1v1269800
LjG1.1_chr5	RepeatMasker	LTR	12360841	12361013	.	+	.	ID=LotjaGi5re1v1269900
LjG1.1_chr5	RepeatMasker	Low_complexity	12362642	12362692	.	+	.	ID=LotjaGi5re1v1270000
LjG1.1_chr5	RepeatMasker	Low_complexity	12362654	12362698	.	+	.	ID=LotjaGi5re1v1270100
LjG1.1_chr5	RepeatMasker	LTR	12363635	12364357	.	-	.	ID=LotjaGi5re1v1270200
LjG1.1_chr5	RepeatMasker	LTR/Copia	12363669	12364626	.	-	.	ID=LotjaGi5re1v1270300
LjG1.1_chr5	RepeatMasker	LTR	12365309	12365376	.	+	.	ID=LotjaGi5re1v1270400
LjG1.1_chr5	RepeatMasker	LTR	12365359	12365421	.	+	.	ID=LotjaGi5re1v1270500
LjG1.1_chr5	RepeatMasker	LTR	12365397	12365472	.	+	.	ID=LotjaGi5re1v1270600
LjG1.1_chr5	RepeatMasker	Low_complexity	12365491	12365532	.	+	.	ID=LotjaGi5re1v1270700
LjG1.1_chr5	RepeatMasker	LTR	12366105	12366833	.	-	.	ID=LotjaGi5re1v1270800
LjG1.1_chr5	RepeatMasker	LTR	12366909	12367035	.	-	.	ID=LotjaGi5re1v1270900
LjG1.1_chr5	RepeatMasker	LTR/Copia	12366993	12367166	.	+	.	ID=LotjaGi5re1v1271000
LjG1.1_chr5	RepeatMasker	LTR/Copia	12367221	12367251	.	+	.	ID=LotjaGi5re1v1271100
LjG1.1_chr5	RepeatMasker	LTR	12367378	12367395	.	-	.	ID=LotjaGi5re1v1271200
LjG1.1_chr5	RepeatMasker	DNA/Mite	12367396	12367573	.	-	.	ID=LotjaGi5re1v1271300
LjG1.1_chr5	RepeatMasker	DNA/Mite	12367829	12367998	.	+	.	ID=LotjaGi5re1v1271400
LjG1.1_chr5	RepeatMasker	Low_complexity	12368280	12368301	.	+	.	ID=LotjaGi5re1v1271500
LjG1.1_chr5	RepeatMasker	LTR	12368542	12368687	.	-	.	ID=LotjaGi5re1v1271600
LjG1.1_chr5	RepeatMasker	Low_complexity	12369411	12369439	.	+	.	ID=LotjaGi5re1v1271700
LjG1.1_chr5	RepeatMasker	DNA/Mite	12371222	12371968	.	-	.	ID=LotjaGi5re1v1271800
LjG1.1_chr5	RepeatMasker	Low_complexity	12372457	12372491	.	+	.	ID=LotjaGi5re1v1271900
LjG1.1_chr5	RepeatMasker	LTR	12372492	12372571	.	+	.	ID=LotjaGi5re1v1272000
LjG1.1_chr5	RepeatMasker	Low_complexity	12374617	12374676	.	+	.	ID=LotjaGi5re1v1272100
LjG1.1_chr5	RepeatMasker	Low_complexity	12374876	12374920	.	+	.	ID=LotjaGi5re1v1272200
LjG1.1_chr5	RepeatMasker	Low_complexity	12377364	12377389	.	+	.	ID=LotjaGi5re1v1272300
LjG1.1_chr5	RepeatMasker	Low_complexity	12377791	12377817	.	+	.	ID=LotjaGi5re1v1272400
LjG1.1_chr5	RepeatMasker	Low_complexity	12378832	12378878	.	+	.	ID=LotjaGi5re1v1272500
LjG1.1_chr5	RepeatMasker	Simple_repeat	12380012	12380033	.	+	.	ID=LotjaGi5re1v1272600
LjG1.1_chr5	RepeatMasker	Simple_repeat	12390106	12390136	.	+	.	ID=LotjaGi5re1v1272700
LjG1.1_chr5	RepeatMasker	Low_complexity	12392521	12392550	.	+	.	ID=LotjaGi5re1v1272800
LjG1.1_chr5	RepeatMasker	Low_complexity	12394791	12394844	.	+	.	ID=LotjaGi5re1v1272900
LjG1.1_chr5	RepeatMasker	Low_complexity	12395716	12395737	.	+	.	ID=LotjaGi5re1v1273000
LjG1.1_chr5	RepeatMasker	Low_complexity	12395946	12395973	.	+	.	ID=LotjaGi5re1v1273100
LjG1.1_chr5	RepeatMasker	Low_complexity	12397602	12397707	.	+	.	ID=LotjaGi5re1v1273200
LjG1.1_chr5	RepeatMasker	Low_complexity	12399814	12399848	.	+	.	ID=LotjaGi5re1v1273300
LjG1.1_chr5	RepeatMasker	Low_complexity	12400050	12400096	.	+	.	ID=LotjaGi5re1v1273400
LjG1.1_chr5	RepeatMasker	DNA/Mite	12403570	12403750	.	+	.	ID=LotjaGi5re1v1273500
LjG1.1_chr5	RepeatMasker	LTR	12405277	12405429	.	+	.	ID=LotjaGi5re1v1273600
LjG1.1_chr5	RepeatMasker	Low_complexity	12405743	12405796	.	+	.	ID=LotjaGi5re1v1273700
LjG1.1_chr5	RepeatMasker	LTR	12406511	12406547	.	-	.	ID=LotjaGi5re1v1273800
LjG1.1_chr5	RepeatMasker	LTR	12412824	12412836	.	+	.	ID=LotjaGi5re1v1273900
LjG1.1_chr5	RepeatMasker	DNA/Mite	12412837	12412997	.	-	.	ID=LotjaGi5re1v1274000
LjG1.1_chr5	RepeatMasker	LTR	12412998	12413152	.	+	.	ID=LotjaGi5re1v1274100
LjG1.1_chr5	RepeatMasker	Low_complexity	12413153	12413217	.	+	.	ID=LotjaGi5re1v1274200
LjG1.1_chr5	RepeatMasker	Low_complexity	12413324	12413389	.	+	.	ID=LotjaGi5re1v1274300
LjG1.1_chr5	RepeatMasker	Simple_repeat	12414062	12414199	.	+	.	ID=LotjaGi5re1v1274400
LjG1.1_chr5	RepeatMasker	Simple_repeat	12414222	12414611	.	+	.	ID=LotjaGi5re1v1274500
LjG1.1_chr5	RepeatMasker	LTR	12418925	12419214	.	+	.	ID=LotjaGi5re1v1274600
LjG1.1_chr5	RepeatMasker	LTR	12419543	12420575	.	+	.	ID=LotjaGi5re1v1274700
LjG1.1_chr5	RepeatMasker	LTR/Gypsy	12420612	12429913	.	-	.	ID=LotjaGi5re1v1274800
LjG1.1_chr5	RepeatMasker	Low_complexity	12434199	12434235	.	+	.	ID=LotjaGi5re1v1274900
LjG1.1_chr5	RepeatMasker	Low_complexity	12437957	12438010	.	+	.	ID=LotjaGi5re1v1275000
LjG1.1_chr5	RepeatMasker	LTR	12438917	12439033	.	-	.	ID=LotjaGi5re1v1275100
LjG1.1_chr5	RepeatMasker	LTR	12439127	12439296	.	-	.	ID=LotjaGi5re1v1275200
LjG1.1_chr5	RepeatMasker	Low_complexity	12440994	12441044	.	+	.	ID=LotjaGi5re1v1275300
LjG1.1_chr5	RepeatMasker	LTR	12442836	12449551	.	-	.	ID=LotjaGi5re1v1275400
LjG1.1_chr5	RepeatMasker	LTR	12449878	12451252	.	+	.	ID=LotjaGi5re1v1275500
LjG1.1_chr5	RepeatMasker	Simple_repeat	12451262	12451287	.	+	.	ID=LotjaGi5re1v1275600
LjG1.1_chr5	RepeatMasker	Simple_repeat	12451437	12451473	.	+	.	ID=LotjaGi5re1v1275700
LjG1.1_chr5	RepeatMasker	LTR	12451994	12452140	.	+	.	ID=LotjaGi5re1v1275800
LjG1.1_chr5	RepeatMasker	DNA/Mite	12452465	12452718	.	+	.	ID=LotjaGi5re1v1275900
LjG1.1_chr5	RepeatMasker	LTR	12453013	12453058	.	-	.	ID=LotjaGi5re1v1276000
LjG1.1_chr5	RepeatMasker	LTR/Copia	12453591	12454196	.	-	.	ID=LotjaGi5re1v1276100
LjG1.1_chr5	RepeatMasker	LTR	12454192	12454427	.	-	.	ID=LotjaGi5re1v1276200
LjG1.1_chr5	RepeatMasker	LTR	12456109	12460431	.	-	.	ID=LotjaGi5re1v1276300
LjG1.1_chr5	RepeatMasker	Low_complexity	12461243	12461282	.	+	.	ID=LotjaGi5re1v1276400
LjG1.1_chr5	RepeatMasker	LTR	12461301	12461449	.	-	.	ID=LotjaGi5re1v1276500
LjG1.1_chr5	RepeatMasker	LTR	12462664	12462834	.	+	.	ID=LotjaGi5re1v1276600
LjG1.1_chr5	RepeatMasker	LTR/Gypsy	12463051	12463212	.	+	.	ID=LotjaGi5re1v1276700
LjG1.1_chr5	RepeatMasker	Low_complexity	12463391	12463409	.	+	.	ID=LotjaGi5re1v1276800
LjG1.1_chr5	RepeatMasker	Simple_repeat	12463410	12463433	.	+	.	ID=LotjaGi5re1v1276900
LjG1.1_chr5	RepeatMasker	Low_complexity	12463434	12463742	.	+	.	ID=LotjaGi5re1v1277000
LjG1.1_chr5	RepeatMasker	LTR/Gypsy	12463777	12463907	.	+	.	ID=LotjaGi5re1v1277100
LjG1.1_chr5	RepeatMasker	DNA/Mite	12464202	12464290	.	+	.	ID=LotjaGi5re1v1277200
LjG1.1_chr5	RepeatMasker	LTR	12467211	12467368	.	-	.	ID=LotjaGi5re1v1277300
LjG1.1_chr5	RepeatMasker	DNA/Mite	12468000	12468108	.	+	.	ID=LotjaGi5re1v1277400
LjG1.1_chr5	RepeatMasker	Low_complexity	12468266	12468383	.	+	.	ID=LotjaGi5re1v1277500
LjG1.1_chr5	RepeatMasker	Low_complexity	12469482	12469560	.	+	.	ID=LotjaGi5re1v1277600
LjG1.1_chr5	RepeatMasker	Simple_repeat	12469565	12469590	.	+	.	ID=LotjaGi5re1v1277700
LjG1.1_chr5	RepeatMasker	LTR	12469591	12469732	.	+	.	ID=LotjaGi5re1v1277800
LjG1.1_chr5	RepeatMasker	Simple_repeat	12472933	12472988	.	+	.	ID=LotjaGi5re1v1277900
LjG1.1_chr5	RepeatMasker	Simple_repeat	12473125	12473194	.	+	.	ID=LotjaGi5re1v1278000
LjG1.1_chr5	RepeatMasker	DNA/Mite	12473514	12473867	.	-	.	ID=LotjaGi5re1v1278100
LjG1.1_chr5	RepeatMasker	LTR	12473899	12474003	.	+	.	ID=LotjaGi5re1v1278200
LjG1.1_chr5	RepeatMasker	LTR	12474059	12474251	.	-	.	ID=LotjaGi5re1v1278300
LjG1.1_chr5	RepeatMasker	LTR	12474324	12474462	.	+	.	ID=LotjaGi5re1v1278400
LjG1.1_chr5	RepeatMasker	LTR	12474438	12474549	.	+	.	ID=LotjaGi5re1v1278500
LjG1.1_chr5	RepeatMasker	LTR	12474580	12474663	.	+	.	ID=LotjaGi5re1v1278600
LjG1.1_chr5	RepeatMasker	LTR	12474586	12474642	.	-	.	ID=LotjaGi5re1v1278700
LjG1.1_chr5	RepeatMasker	LTR	12474714	12474864	.	-	.	ID=LotjaGi5re1v1278800
LjG1.1_chr5	RepeatMasker	LTR	12474924	12475052	.	-	.	ID=LotjaGi5re1v1278900
LjG1.1_chr5	RepeatMasker	LTR	12475037	12475087	.	+	.	ID=LotjaGi5re1v1279000
LjG1.1_chr5	RepeatMasker	Low_complexity	12475220	12475254	.	+	.	ID=LotjaGi5re1v1279100
LjG1.1_chr5	RepeatMasker	Low_complexity	12475526	12475596	.	+	.	ID=LotjaGi5re1v1279200
LjG1.1_chr5	RepeatMasker	Low_complexity	12475790	12475877	.	+	.	ID=LotjaGi5re1v1279300
LjG1.1_chr5	RepeatMasker	Low_complexity	12476102	12476145	.	+	.	ID=LotjaGi5re1v1279400
LjG1.1_chr5	RepeatMasker	Low_complexity	12476502	12476545	.	+	.	ID=LotjaGi5re1v1279500
LjG1.1_chr5	RepeatMasker	Low_complexity	12476508	12476551	.	+	.	ID=LotjaGi5re1v1279600
LjG1.1_chr5	RepeatMasker	Low_complexity	12476824	12476902	.	+	.	ID=LotjaGi5re1v1279700
LjG1.1_chr5	RepeatMasker	Low_complexity	12477042	12477091	.	+	.	ID=LotjaGi5re1v1279800
LjG1.1_chr5	RepeatMasker	Low_complexity	12477096	12477188	.	+	.	ID=LotjaGi5re1v1279900
LjG1.1_chr5	RepeatMasker	Low_complexity	12477303	12477333	.	+	.	ID=LotjaGi5re1v1280000
LjG1.1_chr5	RepeatMasker	Low_complexity	12477309	12477361	.	+	.	ID=LotjaGi5re1v1280100
LjG1.1_chr5	RepeatMasker	Low_complexity	12477775	12477820	.	+	.	ID=LotjaGi5re1v1280200
LjG1.1_chr5	RepeatMasker	Low_complexity	12477978	12478117	.	+	.	ID=LotjaGi5re1v1280300
LjG1.1_chr5	RepeatMasker	LTR	12478156	12478249	.	-	.	ID=LotjaGi5re1v1280400
LjG1.1_chr5	RepeatMasker	LTR	12478338	12478447	.	-	.	ID=LotjaGi5re1v1280500
LjG1.1_chr5	RepeatMasker	LTR	12478882	12478964	.	+	.	ID=LotjaGi5re1v1280600
LjG1.1_chr5	RepeatMasker	LTR	12479553	12479720	.	-	.	ID=LotjaGi5re1v1280700
LjG1.1_chr5	RepeatMasker	DNA/Mite	12479896	12480055	.	-	.	ID=LotjaGi5re1v1280800
LjG1.1_chr5	RepeatMasker	Simple_repeat	12480271	12480299	.	+	.	ID=LotjaGi5re1v1280900
LjG1.1_chr5	RepeatMasker	Simple_repeat	12480350	12480387	.	+	.	ID=LotjaGi5re1v1281000
LjG1.1_chr5	RepeatMasker	DNA/Mite	12484364	12484469	.	+	.	ID=LotjaGi5re1v1281100
LjG1.1_chr5	RepeatMasker	DNA/Mite	12485659	12485722	.	+	.	ID=LotjaGi5re1v1281200
LjG1.1_chr5	RepeatMasker	Low_complexity	12487121	12487149	.	+	.	ID=LotjaGi5re1v1281300
LjG1.1_chr5	RepeatMasker	Low_complexity	12487215	12487279	.	+	.	ID=LotjaGi5re1v1281400
LjG1.1_chr5	RepeatMasker	LTR	12487748	12488096	.	-	.	ID=LotjaGi5re1v1281500
LjG1.1_chr5	RepeatMasker	LTR	12488508	12488583	.	-	.	ID=LotjaGi5re1v1281600
LjG1.1_chr5	RepeatMasker	LTR	12488681	12488766	.	-	.	ID=LotjaGi5re1v1281700
LjG1.1_chr5	RepeatMasker	LTR	12488909	12489159	.	-	.	ID=LotjaGi5re1v1281800
LjG1.1_chr5	RepeatMasker	DNA/Mite	12489250	12489286	.	-	.	ID=LotjaGi5re1v1281900
LjG1.1_chr5	RepeatMasker	Simple_repeat	12489765	12489796	.	+	.	ID=LotjaGi5re1v1282000
LjG1.1_chr5	RepeatMasker	Low_complexity	12492501	12492535	.	+	.	ID=LotjaGi5re1v1282100
LjG1.1_chr5	RepeatMasker	Low_complexity	12493948	12494023	.	+	.	ID=LotjaGi5re1v1282200
LjG1.1_chr5	RepeatMasker	Low_complexity	12495119	12495146	.	+	.	ID=LotjaGi5re1v1282300
LjG1.1_chr5	RepeatMasker	Low_complexity	12495178	12495250	.	+	.	ID=LotjaGi5re1v1282400
LjG1.1_chr5	RepeatMasker	Low_complexity	12495412	12495465	.	+	.	ID=LotjaGi5re1v1282500
LjG1.1_chr5	RepeatMasker	Low_complexity	12495430	12495474	.	+	.	ID=LotjaGi5re1v1282600
LjG1.1_chr5	RepeatMasker	Low_complexity	12495666	12495694	.	+	.	ID=LotjaGi5re1v1282700
LjG1.1_chr5	RepeatMasker	Low_complexity	12497214	12497320	.	+	.	ID=LotjaGi5re1v1282800
LjG1.1_chr5	RepeatMasker	DNA/Mite	12498076	12498217	.	-	.	ID=LotjaGi5re1v1282900
LjG1.1_chr5	RepeatMasker	LTR	12498220	12498299	.	-	.	ID=LotjaGi5re1v1283000
LjG1.1_chr5	RepeatMasker	DNA/Mite	12498324	12498471	.	+	.	ID=LotjaGi5re1v1283100
LjG1.1_chr5	RepeatMasker	LTR	12498383	12498481	.	-	.	ID=LotjaGi5re1v1283200
LjG1.1_chr5	RepeatMasker	Low_complexity	12500007	12500104	.	+	.	ID=LotjaGi5re1v1283300
LjG1.1_chr5	RepeatMasker	DNA/Mite	12500853	12500993	.	-	.	ID=LotjaGi5re1v1283400
LjG1.1_chr5	RepeatMasker	DNA/Mite	12501100	12501247	.	+	.	ID=LotjaGi5re1v1283500
LjG1.1_chr5	RepeatMasker	LTR	12501159	12501257	.	-	.	ID=LotjaGi5re1v1283600
LjG1.1_chr5	RepeatMasker	Low_complexity	12502757	12502854	.	+	.	ID=LotjaGi5re1v1283700
LjG1.1_chr5	RepeatMasker	DNA/Mite	12503603	12503743	.	-	.	ID=LotjaGi5re1v1283800
LjG1.1_chr5	RepeatMasker	DNA/Mite	12503850	12503997	.	+	.	ID=LotjaGi5re1v1283900
LjG1.1_chr5	RepeatMasker	LTR	12503909	12504007	.	-	.	ID=LotjaGi5re1v1284000
LjG1.1_chr5	RepeatMasker	Low_complexity	12505725	12505747	.	+	.	ID=LotjaGi5re1v1284100
LjG1.1_chr5	RepeatMasker	LTR/Gypsy	12505771	12505853	.	+	.	ID=LotjaGi5re1v1284200
LjG1.1_chr5	RepeatMasker	Low_complexity	12506589	12506686	.	+	.	ID=LotjaGi5re1v1284300
LjG1.1_chr5	RepeatMasker	DNA/Mite	12507457	12507613	.	-	.	ID=LotjaGi5re1v1284400
LjG1.1_chr5	RepeatMasker	Low_complexity	12508337	12508371	.	+	.	ID=LotjaGi5re1v1284500
LjG1.1_chr5	RepeatMasker	LTR/Copia	12508523	12508576	.	-	.	ID=LotjaGi5re1v1284600
LjG1.1_chr5	RepeatMasker	LTR/Copia	12508531	12508664	.	+	.	ID=LotjaGi5re1v1284700
LjG1.1_chr5	RepeatMasker	LTR/Copia	12508719	12508802	.	-	.	ID=LotjaGi5re1v1284800
LjG1.1_chr5	RepeatMasker	LTR	12513455	12513596	.	+	.	ID=LotjaGi5re1v1284900
LjG1.1_chr5	RepeatMasker	LTR	12513840	12513895	.	-	.	ID=LotjaGi5re1v1285000
LjG1.1_chr5	RepeatMasker	LTR	12513852	12514160	.	+	.	ID=LotjaGi5re1v1285100
LjG1.1_chr5	RepeatMasker	DNA/Mite	12514514	12514682	.	+	.	ID=LotjaGi5re1v1285200
LjG1.1_chr5	RepeatMasker	LTR	12514957	12515081	.	-	.	ID=LotjaGi5re1v1285300
LjG1.1_chr5	RepeatMasker	LTR	12515363	12515572	.	-	.	ID=LotjaGi5re1v1285400
LjG1.1_chr5	RepeatMasker	Simple_repeat	12516089	12516113	.	+	.	ID=LotjaGi5re1v1285500
LjG1.1_chr5	RepeatMasker	DNA/Mite	12516293	12516412	.	-	.	ID=LotjaGi5re1v1285600
LjG1.1_chr5	RepeatMasker	Low_complexity	12516531	12516561	.	+	.	ID=LotjaGi5re1v1285700
LjG1.1_chr5	RepeatMasker	Simple_repeat	12516979	12517010	.	+	.	ID=LotjaGi5re1v1285800
LjG1.1_chr5	RepeatMasker	DNA/Mite	12517374	12517415	.	+	.	ID=LotjaGi5re1v1285900
LjG1.1_chr5	RepeatMasker	Simple_repeat	12517416	12517435	.	+	.	ID=LotjaGi5re1v1286000
LjG1.1_chr5	RepeatMasker	DNA/Mite	12517436	12517628	.	+	.	ID=LotjaGi5re1v1286100
LjG1.1_chr5	RepeatMasker	DNA/Mite	12517862	12517994	.	+	.	ID=LotjaGi5re1v1286200
LjG1.1_chr5	RepeatMasker	DNA/Mite	12517904	12518031	.	-	.	ID=LotjaGi5re1v1286300
LjG1.1_chr5	RepeatMasker	LTR	12520428	12520553	.	-	.	ID=LotjaGi5re1v1286400
LjG1.1_chr5	RepeatMasker	DNA/Mite	12523174	12523298	.	-	.	ID=LotjaGi5re1v1286500
LjG1.1_chr5	RepeatMasker	LTR/Copia	12525209	12525300	.	-	.	ID=LotjaGi5re1v1286600
LjG1.1_chr5	RepeatMasker	Low_complexity	12525496	12525571	.	+	.	ID=LotjaGi5re1v1286700
LjG1.1_chr5	RepeatMasker	DNA/Mite	12526734	12526852	.	-	.	ID=LotjaGi5re1v1286800
LjG1.1_chr5	RepeatMasker	DNA/Mite	12527936	12528179	.	-	.	ID=LotjaGi5re1v1286900
LjG1.1_chr5	RepeatMasker	Low_complexity	12528225	12528266	.	+	.	ID=LotjaGi5re1v1287000
LjG1.1_chr5	RepeatMasker	Simple_repeat	12528289	12528318	.	+	.	ID=LotjaGi5re1v1287100
LjG1.1_chr5	RepeatMasker	Low_complexity	12528347	12528502	.	+	.	ID=LotjaGi5re1v1287200
LjG1.1_chr5	RepeatMasker	LTR	12528518	12528629	.	+	.	ID=LotjaGi5re1v1287300
LjG1.1_chr5	RepeatMasker	LTR	12528769	12528968	.	-	.	ID=LotjaGi5re1v1287400
LjG1.1_chr5	RepeatMasker	LTR	12528806	12528998	.	+	.	ID=LotjaGi5re1v1287500
LjG1.1_chr5	RepeatMasker	Low_complexity	12529007	12529130	.	+	.	ID=LotjaGi5re1v1287600
LjG1.1_chr5	RepeatMasker	LTR	12529200	12529239	.	-	.	ID=LotjaGi5re1v1287700
LjG1.1_chr5	RepeatMasker	Low_complexity	12529703	12529777	.	+	.	ID=LotjaGi5re1v1287800
LjG1.1_chr5	RepeatMasker	DNA/Mite	12530866	12531069	.	-	.	ID=LotjaGi5re1v1287900
LjG1.1_chr5	RepeatMasker	LTR/Copia	12532392	12532536	.	-	.	ID=LotjaGi5re1v1288000
LjG1.1_chr5	RepeatMasker	LTR/Copia	12532449	12532569	.	+	.	ID=LotjaGi5re1v1288100
LjG1.1_chr5	RepeatMasker	DNA/Mite	12534924	12535030	.	+	.	ID=LotjaGi5re1v1288200
LjG1.1_chr5	RepeatMasker	LTR	12536118	12536481	.	+	.	ID=LotjaGi5re1v1288300
LjG1.1_chr5	RepeatMasker	Low_complexity	12537151	12537188	.	+	.	ID=LotjaGi5re1v1288400
LjG1.1_chr5	RepeatMasker	LTR	12537414	12537506	.	+	.	ID=LotjaGi5re1v1288500
LjG1.1_chr5	RepeatMasker	Simple_repeat	12537696	12537832	.	+	.	ID=LotjaGi5re1v1288600
LjG1.1_chr5	RepeatMasker	LTR/Copia	12538228	12541513	.	-	.	ID=LotjaGi5re1v1288700
LjG1.1_chr5	RepeatMasker	LTR	12541563	12541779	.	+	.	ID=LotjaGi5re1v1288800
LjG1.1_chr5	RepeatMasker	Low_complexity	12541786	12541836	.	+	.	ID=LotjaGi5re1v1288900
LjG1.1_chr5	RepeatMasker	LTR	12542317	12542500	.	-	.	ID=LotjaGi5re1v1289000
LjG1.1_chr5	RepeatMasker	DNA/Mite	12543961	12544095	.	+	.	ID=LotjaGi5re1v1289100
LjG1.1_chr5	RepeatMasker	Low_complexity	12544653	12544673	.	+	.	ID=LotjaGi5re1v1289200
LjG1.1_chr5	RepeatMasker	DNA/Harbinger	12545907	12546127	.	-	.	ID=LotjaGi5re1v1289300
LjG1.1_chr5	RepeatMasker	DNA/Mite	12547276	12547320	.	+	.	ID=LotjaGi5re1v1289400
LjG1.1_chr5	RepeatMasker	Low_complexity	12547457	12547532	.	+	.	ID=LotjaGi5re1v1289500
LjG1.1_chr5	RepeatMasker	Low_complexity	12547781	12547808	.	+	.	ID=LotjaGi5re1v1289600
LjG1.1_chr5	RepeatMasker	LTR	12549811	12550379	.	-	.	ID=LotjaGi5re1v1289700
LjG1.1_chr5	RepeatMasker	LINE	12550035	12550658	.	-	.	ID=LotjaGi5re1v1289800
LjG1.1_chr5	RepeatMasker	LINE	12552769	12552835	.	-	.	ID=LotjaGi5re1v1289900
LjG1.1_chr5	RepeatMasker	DNA/Mite	12553978	12554602	.	+	.	ID=LotjaGi5re1v1290000
LjG1.1_chr5	RepeatMasker	Low_complexity	12554665	12554771	.	+	.	ID=LotjaGi5re1v1290100
LjG1.1_chr5	RepeatMasker	LTR	12555793	12556145	.	+	.	ID=LotjaGi5re1v1290200
LjG1.1_chr5	RepeatMasker	LTR/Gypsy	12555807	12556114	.	+	.	ID=LotjaGi5re1v1290300
LjG1.1_chr5	RepeatMasker	Low_complexity	12556441	12556464	.	+	.	ID=LotjaGi5re1v1290400
LjG1.1_chr5	RepeatMasker	LTR	12556580	12556763	.	+	.	ID=LotjaGi5re1v1290500
LjG1.1_chr5	RepeatMasker	LTR	12558238	12558440	.	+	.	ID=LotjaGi5re1v1290600
LjG1.1_chr5	RepeatMasker	Low_complexity	12558506	12558559	.	+	.	ID=LotjaGi5re1v1290700
LjG1.1_chr5	RepeatMasker	Low_complexity	12558669	12558719	.	+	.	ID=LotjaGi5re1v1290800
LjG1.1_chr5	RepeatMasker	Low_complexity	12558740	12558872	.	+	.	ID=LotjaGi5re1v1290900
LjG1.1_chr5	RepeatMasker	Low_complexity	12558927	12558961	.	+	.	ID=LotjaGi5re1v1291000
LjG1.1_chr5	RepeatMasker	LTR	12559367	12559849	.	-	.	ID=LotjaGi5re1v1291100
LjG1.1_chr5	RepeatMasker	LTR	12559873	12559921	.	-	.	ID=LotjaGi5re1v1291200
LjG1.1_chr5	RepeatMasker	DNA/Mite	12560116	12560683	.	-	.	ID=LotjaGi5re1v1291300
LjG1.1_chr5	RepeatMasker	Low_complexity	12561740	12561840	.	+	.	ID=LotjaGi5re1v1291400
LjG1.1_chr5	RepeatMasker	Low_complexity	12562313	12562369	.	+	.	ID=LotjaGi5re1v1291500
LjG1.1_chr5	RepeatMasker	LTR/Gypsy	12563019	12563485	.	+	.	ID=LotjaGi5re1v1291600
LjG1.1_chr5	RepeatMasker	LTR	12563411	12563509	.	-	.	ID=LotjaGi5re1v1291700
LjG1.1_chr5	RepeatMasker	Low_complexity	12564043	12564102	.	+	.	ID=LotjaGi5re1v1291800
LjG1.1_chr5	RepeatMasker	Low_complexity	12565850	12565884	.	+	.	ID=LotjaGi5re1v1291900
LjG1.1_chr5	RepeatMasker	RC/Helitron	12566544	12566897	.	+	.	ID=LotjaGi5re1v1292000
LjG1.1_chr5	RepeatMasker	LTR	12566598	12567392	.	+	.	ID=LotjaGi5re1v1292100
LjG1.1_chr5	RepeatMasker	RC/Helitron	12567340	12569267	.	+	.	ID=LotjaGi5re1v1292200
LjG1.1_chr5	RepeatMasker	RC/Helitron	12569387	12571045	.	+	.	ID=LotjaGi5re1v1292300
LjG1.1_chr5	RepeatMasker	LTR	12573269	12573337	.	+	.	ID=LotjaGi5re1v1292400
LjG1.1_chr5	RepeatMasker	LTR	12573420	12573482	.	+	.	ID=LotjaGi5re1v1292500
LjG1.1_chr5	RepeatMasker	DNA/Mite	12575837	12576142	.	+	.	ID=LotjaGi5re1v1292600
LjG1.1_chr5	RepeatMasker	LTR/Copia	12576368	12576601	.	-	.	ID=LotjaGi5re1v1292700
LjG1.1_chr5	RepeatMasker	LTR	12576389	12576937	.	-	.	ID=LotjaGi5re1v1292800
LjG1.1_chr5	RepeatMasker	LTR	12576545	12576829	.	+	.	ID=LotjaGi5re1v1292900
LjG1.1_chr5	RepeatMasker	LTR	12576797	12576936	.	+	.	ID=LotjaGi5re1v1293000
LjG1.1_chr5	RepeatMasker	DNA/Mite	12580668	12580755	.	-	.	ID=LotjaGi5re1v1293100
LjG1.1_chr5	RepeatMasker	LTR	12580725	12580760	.	-	.	ID=LotjaGi5re1v1293200
LjG1.1_chr5	RepeatMasker	Low_complexity	12580834	12580884	.	+	.	ID=LotjaGi5re1v1293300
LjG1.1_chr5	RepeatMasker	LTR	12581136	12581251	.	+	.	ID=LotjaGi5re1v1293400
LjG1.1_chr5	RepeatMasker	DNA/Harbinger	12581169	12581355	.	-	.	ID=LotjaGi5re1v1293500
LjG1.1_chr5	RepeatMasker	LTR	12581423	12581540	.	+	.	ID=LotjaGi5re1v1293600
LjG1.1_chr5	RepeatMasker	Low_complexity	12581955	12581977	.	+	.	ID=LotjaGi5re1v1293700
LjG1.1_chr5	RepeatMasker	Low_complexity	12582906	12582972	.	+	.	ID=LotjaGi5re1v1293800
LjG1.1_chr5	RepeatMasker	LTR	12583355	12583536	.	-	.	ID=LotjaGi5re1v1293900
LjG1.1_chr5	RepeatMasker	Low_complexity	12583624	12583720	.	+	.	ID=LotjaGi5re1v1294000
LjG1.1_chr5	RepeatMasker	LTR	12583906	12584029	.	+	.	ID=LotjaGi5re1v1294100
LjG1.1_chr5	RepeatMasker	Low_complexity	12584047	12584100	.	+	.	ID=LotjaGi5re1v1294200
LjG1.1_chr5	RepeatMasker	LTR/Copia	12584435	12584517	.	+	.	ID=LotjaGi5re1v1294300
LjG1.1_chr5	RepeatMasker	LTR	12584449	12584567	.	-	.	ID=LotjaGi5re1v1294400
LjG1.1_chr5	RepeatMasker	DNA/Mite	12584632	12584830	.	+	.	ID=LotjaGi5re1v1294500
LjG1.1_chr5	RepeatMasker	LTR	12584967	12585036	.	-	.	ID=LotjaGi5re1v1294600
LjG1.1_chr5	RepeatMasker	Low_complexity	12585414	12585448	.	+	.	ID=LotjaGi5re1v1294700
LjG1.1_chr5	RepeatMasker	Simple_repeat	12589127	12589155	.	+	.	ID=LotjaGi5re1v1294800
LjG1.1_chr5	RepeatMasker	DNA/Mite	12589186	12589756	.	-	.	ID=LotjaGi5re1v1294900
LjG1.1_chr5	RepeatMasker	LTR	12589867	12589990	.	+	.	ID=LotjaGi5re1v1295000
LjG1.1_chr5	RepeatMasker	LTR	12589953	12590033	.	-	.	ID=LotjaGi5re1v1295100
LjG1.1_chr5	RepeatMasker	DNA/Mite	12590308	12590367	.	-	.	ID=LotjaGi5re1v1295200
LjG1.1_chr5	RepeatMasker	LTR	12591418	12591534	.	-	.	ID=LotjaGi5re1v1295300
LjG1.1_chr5	RepeatMasker	DNA/Mite	12593088	12593186	.	+	.	ID=LotjaGi5re1v1295400
LjG1.1_chr5	RepeatMasker	Low_complexity	12593454	12593487	.	+	.	ID=LotjaGi5re1v1295500
LjG1.1_chr5	RepeatMasker	DNA/Mite	12594131	12594535	.	+	.	ID=LotjaGi5re1v1295600
LjG1.1_chr5	RepeatMasker	LTR	12597499	12597747	.	+	.	ID=LotjaGi5re1v1295700
LjG1.1_chr5	RepeatMasker	DNA/Mite	12598129	12598294	.	+	.	ID=LotjaGi5re1v1295800
LjG1.1_chr5	RepeatMasker	LTR	12599251	12599387	.	+	.	ID=LotjaGi5re1v1295900
LjG1.1_chr5	RepeatMasker	Low_complexity	12599404	12599467	.	+	.	ID=LotjaGi5re1v1296000
LjG1.1_chr5	RepeatMasker	LTR	12599471	12599592	.	-	.	ID=LotjaGi5re1v1296100
LjG1.1_chr5	RepeatMasker	LTR	12599704	12599825	.	+	.	ID=LotjaGi5re1v1296200
LjG1.1_chr5	RepeatMasker	LTR/Gypsy	12599731	12599835	.	-	.	ID=LotjaGi5re1v1296300
LjG1.1_chr5	RepeatMasker	LTR/Copia	12600479	12600652	.	-	.	ID=LotjaGi5re1v1296400
LjG1.1_chr5	RepeatMasker	LTR	12600653	12600732	.	-	.	ID=LotjaGi5re1v1296500
LjG1.1_chr5	RepeatMasker	LTR	12600726	12600837	.	-	.	ID=LotjaGi5re1v1296600
LjG1.1_chr5	RepeatMasker	LTR/Copia	12600751	12601410	.	-	.	ID=LotjaGi5re1v1296700
LjG1.1_chr5	RepeatMasker	LINE	12601912	12601994	.	+	.	ID=LotjaGi5re1v1296800
LjG1.1_chr5	RepeatMasker	Low_complexity	12602765	12602794	.	+	.	ID=LotjaGi5re1v1296900
LjG1.1_chr5	RepeatMasker	DNA/Mite	12603872	12603960	.	-	.	ID=LotjaGi5re1v1297000
LjG1.1_chr5	RepeatMasker	LTR	12604073	12604364	.	+	.	ID=LotjaGi5re1v1297100
LjG1.1_chr5	RepeatMasker	Simple_repeat	12605091	12605117	.	+	.	ID=LotjaGi5re1v1297200
LjG1.1_chr5	RepeatMasker	Low_complexity	12606026	12606054	.	+	.	ID=LotjaGi5re1v1297300
LjG1.1_chr5	RepeatMasker	DNA/Mite	12607617	12607768	.	-	.	ID=LotjaGi5re1v1297400
LjG1.1_chr5	RepeatMasker	DNA/Mite	12607769	12607953	.	-	.	ID=LotjaGi5re1v1297500
LjG1.1_chr5	RepeatMasker	DNA/Mite	12609088	12609165	.	-	.	ID=LotjaGi5re1v1297600
LjG1.1_chr5	RepeatMasker	LTR	12609166	12609196	.	-	.	ID=LotjaGi5re1v1297700
LjG1.1_chr5	RepeatMasker	DNA/Mite	12609902	12610008	.	-	.	ID=LotjaGi5re1v1297800
LjG1.1_chr5	RepeatMasker	DNA/Mite	12611429	12611985	.	-	.	ID=LotjaGi5re1v1297900
LjG1.1_chr5	RepeatMasker	DNA/Mite	12612099	12612189	.	+	.	ID=LotjaGi5re1v1298000
LjG1.1_chr5	RepeatMasker	Low_complexity	12614192	12614262	.	+	.	ID=LotjaGi5re1v1298100
LjG1.1_chr5	RepeatMasker	LTR	12614283	12614467	.	-	.	ID=LotjaGi5re1v1298200
LjG1.1_chr5	RepeatMasker	Simple_repeat	12614868	12614889	.	+	.	ID=LotjaGi5re1v1298300
LjG1.1_chr5	RepeatMasker	LTR	12615251	12615363	.	+	.	ID=LotjaGi5re1v1298400
LjG1.1_chr5	RepeatMasker	DNA/Mite	12615364	12615496	.	-	.	ID=LotjaGi5re1v1298500
LjG1.1_chr5	RepeatMasker	LTR	12615466	12615506	.	-	.	ID=LotjaGi5re1v1298600
LjG1.1_chr5	RepeatMasker	DNA/Mite	12615471	12615518	.	-	.	ID=LotjaGi5re1v1298700
LjG1.1_chr5	RepeatMasker	LTR	12615497	12615508	.	+	.	ID=LotjaGi5re1v1298800
LjG1.1_chr5	RepeatMasker	DNA/Mite	12616026	12616297	.	-	.	ID=LotjaGi5re1v1298900
LjG1.1_chr5	RepeatMasker	DNA/Mite	12616494	12616746	.	-	.	ID=LotjaGi5re1v1299000
LjG1.1_chr5	RepeatMasker	DNA/Mite	12616984	12617211	.	+	.	ID=LotjaGi5re1v1299100
LjG1.1_chr5	RepeatMasker	LTR/Copia	12617671	12617733	.	+	.	ID=LotjaGi5re1v1299200
LjG1.1_chr5	RepeatMasker	LTR	12619136	12619306	.	+	.	ID=LotjaGi5re1v1299300
LjG1.1_chr5	RepeatMasker	LTR	12619377	12619391	.	-	.	ID=LotjaGi5re1v1299400
LjG1.1_chr5	RepeatMasker	DNA/Mite	12619392	12619660	.	+	.	ID=LotjaGi5re1v1299500
LjG1.1_chr5	RepeatMasker	DNA/Mite	12620005	12620182	.	+	.	ID=LotjaGi5re1v1299600
LjG1.1_chr5	RepeatMasker	LTR	12620506	12620611	.	+	.	ID=LotjaGi5re1v1299700
LjG1.1_chr5	RepeatMasker	LTR/Gypsy	12621195	12621464	.	-	.	ID=LotjaGi5re1v1299800
LjG1.1_chr5	RepeatMasker	Low_complexity	12623016	12623110	.	+	.	ID=LotjaGi5re1v1299900
LjG1.1_chr5	RepeatMasker	LTR	12624335	12624397	.	-	.	ID=LotjaGi5re1v1300000
LjG1.1_chr5	RepeatMasker	DNA/Mite	12625167	12625237	.	+	.	ID=LotjaGi5re1v1300100
LjG1.1_chr5	RepeatMasker	LTR	12625288	12625673	.	+	.	ID=LotjaGi5re1v1300200
LjG1.1_chr5	RepeatMasker	Low_complexity	12627117	12627162	.	+	.	ID=LotjaGi5re1v1300300
LjG1.1_chr5	RepeatMasker	LTR	12628091	12628200	.	+	.	ID=LotjaGi5re1v1300400
LjG1.1_chr5	RepeatMasker	LTR	12628169	12628348	.	-	.	ID=LotjaGi5re1v1300500
LjG1.1_chr5	RepeatMasker	Low_complexity	12629780	12629851	.	+	.	ID=LotjaGi5re1v1300600
LjG1.1_chr5	RepeatMasker	Simple_repeat	12630205	12630233	.	+	.	ID=LotjaGi5re1v1300700
LjG1.1_chr5	RepeatMasker	DNA/Mite	12630535	12630830	.	+	.	ID=LotjaGi5re1v1300800
LjG1.1_chr5	RepeatMasker	LTR	12630962	12631083	.	-	.	ID=LotjaGi5re1v1300900
LjG1.1_chr5	RepeatMasker	LTR/Copia	12633544	12633609	.	+	.	ID=LotjaGi5re1v1301000
LjG1.1_chr5	RepeatMasker	DNA/Mite	12633746	12633946	.	-	.	ID=LotjaGi5re1v1301100
LjG1.1_chr5	RepeatMasker	DNA/Harbinger	12635846	12635859	.	-	.	ID=LotjaGi5re1v1301200
LjG1.1_chr5	RepeatMasker	LTR	12635855	12635914	.	-	.	ID=LotjaGi5re1v1301300
LjG1.1_chr5	RepeatMasker	LTR	12635860	12635948	.	+	.	ID=LotjaGi5re1v1301400
LjG1.1_chr5	RepeatMasker	DNA/Mite	12637613	12637833	.	+	.	ID=LotjaGi5re1v1301500
LjG1.1_chr5	RepeatMasker	DNA/Mite	12641773	12641942	.	+	.	ID=LotjaGi5re1v1301600
LjG1.1_chr5	RepeatMasker	LTR/Gypsy	12641977	12642373	.	-	.	ID=LotjaGi5re1v1301700
LjG1.1_chr5	RepeatMasker	LTR	12642121	12642419	.	-	.	ID=LotjaGi5re1v1301800
LjG1.1_chr5	RepeatMasker	LTR/Copia	12642378	12642448	.	-	.	ID=LotjaGi5re1v1301900
LjG1.1_chr5	RepeatMasker	LTR	12645212	12645316	.	+	.	ID=LotjaGi5re1v1302000
LjG1.1_chr5	RepeatMasker	LTR	12645225	12645315	.	-	.	ID=LotjaGi5re1v1302100
LjG1.1_chr5	RepeatMasker	Simple_repeat	12645344	12645408	.	+	.	ID=LotjaGi5re1v1302200
LjG1.1_chr5	RepeatMasker	DNA/Mite	12647485	12647582	.	-	.	ID=LotjaGi5re1v1302300
LjG1.1_chr5	RepeatMasker	DNA/Mite	12647639	12647869	.	+	.	ID=LotjaGi5re1v1302400
LjG1.1_chr5	RepeatMasker	DNA/Mite	12647925	12648076	.	-	.	ID=LotjaGi5re1v1302500
LjG1.1_chr5	RepeatMasker	LTR	12648094	12648104	.	+	.	ID=LotjaGi5re1v1302600
LjG1.1_chr5	RepeatMasker	DNA/Mite	12648105	12648174	.	+	.	ID=LotjaGi5re1v1302700
LjG1.1_chr5	RepeatMasker	DNA/Mite	12648175	12648588	.	+	.	ID=LotjaGi5re1v1302800
LjG1.1_chr5	RepeatMasker	DNA/Mite	12648598	12648804	.	+	.	ID=LotjaGi5re1v1302900
LjG1.1_chr5	RepeatMasker	DNA/Mite	12648610	12648781	.	-	.	ID=LotjaGi5re1v1303000
LjG1.1_chr5	RepeatMasker	LTR	12648692	12648886	.	+	.	ID=LotjaGi5re1v1303100
LjG1.1_chr5	RepeatMasker	DNA/Mite	12648760	12649160	.	-	.	ID=LotjaGi5re1v1303200
LjG1.1_chr5	RepeatMasker	LTR	12649161	12649457	.	-	.	ID=LotjaGi5re1v1303300
LjG1.1_chr5	RepeatMasker	DNA/Mite	12649408	12649575	.	-	.	ID=LotjaGi5re1v1303400
LjG1.1_chr5	RepeatMasker	DNA/Mite	12649424	12649607	.	+	.	ID=LotjaGi5re1v1303500
LjG1.1_chr5	RepeatMasker	DNA/Mite	12649608	12649699	.	+	.	ID=LotjaGi5re1v1303600
LjG1.1_chr5	RepeatMasker	DNA/Mite	12649700	12649996	.	-	.	ID=LotjaGi5re1v1303700
LjG1.1_chr5	RepeatMasker	DNA/Mite	12649997	12650083	.	+	.	ID=LotjaGi5re1v1303800
LjG1.1_chr5	RepeatMasker	DNA/Mite	12649997	12650094	.	-	.	ID=LotjaGi5re1v1303900
LjG1.1_chr5	RepeatMasker	Low_complexity	12650639	12650754	.	+	.	ID=LotjaGi5re1v1304000
LjG1.1_chr5	RepeatMasker	DNA/Mite	12650803	12650880	.	+	.	ID=LotjaGi5re1v1304100
LjG1.1_chr5	RepeatMasker	LTR	12651287	12651406	.	-	.	ID=LotjaGi5re1v1304200
LjG1.1_chr5	RepeatMasker	RC/Helitron	12651877	12653002	.	-	.	ID=LotjaGi5re1v1304300
LjG1.1_chr5	RepeatMasker	LTR	12652601	12655344	.	-	.	ID=LotjaGi5re1v1304400
LjG1.1_chr5	RepeatMasker	LTR	12655339	12655391	.	+	.	ID=LotjaGi5re1v1304500
LjG1.1_chr5	RepeatMasker	LTR	12655362	12655464	.	-	.	ID=LotjaGi5re1v1304600
LjG1.1_chr5	RepeatMasker	LTR	12655382	12655507	.	+	.	ID=LotjaGi5re1v1304700
LjG1.1_chr5	RepeatMasker	DNA/Mite	12655465	12655513	.	-	.	ID=LotjaGi5re1v1304800
LjG1.1_chr5	RepeatMasker	DNA/MuDR	12656568	12656615	.	-	.	ID=LotjaGi5re1v1304900
LjG1.1_chr5	RepeatMasker	LTR	12656639	12656778	.	+	.	ID=LotjaGi5re1v1305000
LjG1.1_chr5	RepeatMasker	LTR	12656657	12656781	.	-	.	ID=LotjaGi5re1v1305100
LjG1.1_chr5	RepeatMasker	LTR	12656775	12657045	.	+	.	ID=LotjaGi5re1v1305200
LjG1.1_chr5	RepeatMasker	LTR	12657007	12657052	.	-	.	ID=LotjaGi5re1v1305300
LjG1.1_chr5	RepeatMasker	LTR	12657041	12658485	.	-	.	ID=LotjaGi5re1v1305400
LjG1.1_chr5	RepeatMasker	Low_complexity	12661962	12661998	.	+	.	ID=LotjaGi5re1v1305500
LjG1.1_chr5	RepeatMasker	LTR	12662588	12662757	.	+	.	ID=LotjaGi5re1v1305600
LjG1.1_chr5	RepeatMasker	LTR	12662852	12662989	.	+	.	ID=LotjaGi5re1v1305700
LjG1.1_chr5	RepeatMasker	LTR	12662966	12663015	.	-	.	ID=LotjaGi5re1v1305800
LjG1.1_chr5	RepeatMasker	DNA/Mite	12663057	12663073	.	-	.	ID=LotjaGi5re1v1305900
LjG1.1_chr5	RepeatMasker	DNA/Mite	12663074	12663154	.	+	.	ID=LotjaGi5re1v1306000
LjG1.1_chr5	RepeatMasker	Low_complexity	12663605	12663673	.	+	.	ID=LotjaGi5re1v1306100
LjG1.1_chr5	RepeatMasker	LTR	12663864	12663875	.	-	.	ID=LotjaGi5re1v1306200
LjG1.1_chr5	RepeatMasker	DNA/Mite	12663876	12664226	.	+	.	ID=LotjaGi5re1v1306300
LjG1.1_chr5	RepeatMasker	DNA/Mite	12664227	12664474	.	-	.	ID=LotjaGi5re1v1306400
LjG1.1_chr5	RepeatMasker	DNA/Mite	12665457	12665640	.	-	.	ID=LotjaGi5re1v1306500
LjG1.1_chr5	RepeatMasker	DNA/Mite	12665641	12665840	.	+	.	ID=LotjaGi5re1v1306600
LjG1.1_chr5	RepeatMasker	LTR	12665641	12665664	.	-	.	ID=LotjaGi5re1v1306700
LjG1.1_chr5	RepeatMasker	LTR	12665752	12665851	.	+	.	ID=LotjaGi5re1v1306800
LjG1.1_chr5	RepeatMasker	LTR	12666007	12666176	.	-	.	ID=LotjaGi5re1v1306900
LjG1.1_chr5	RepeatMasker	Low_complexity	12666363	12666407	.	+	.	ID=LotjaGi5re1v1307000
LjG1.1_chr5	RepeatMasker	LTR	12666784	12666907	.	-	.	ID=LotjaGi5re1v1307100
LjG1.1_chr5	RepeatMasker	LTR	12666943	12666962	.	-	.	ID=LotjaGi5re1v1307200
LjG1.1_chr5	RepeatMasker	DNA/Mite	12666963	12667098	.	+	.	ID=LotjaGi5re1v1307300
LjG1.1_chr5	RepeatMasker	DNA/Mite	12667418	12667521	.	-	.	ID=LotjaGi5re1v1307400
LjG1.1_chr5	RepeatMasker	LINE	12669984	12670173	.	+	.	ID=LotjaGi5re1v1307500
LjG1.1_chr5	RepeatMasker	LTR	12670592	12670736	.	-	.	ID=LotjaGi5re1v1307600
LjG1.1_chr5	RepeatMasker	DNA/En-Spm	12672231	12672358	.	+	.	ID=LotjaGi5re1v1307700
LjG1.1_chr5	RepeatMasker	LTR	12672359	12672388	.	+	.	ID=LotjaGi5re1v1307800
LjG1.1_chr5	RepeatMasker	Low_complexity	12674421	12674458	.	+	.	ID=LotjaGi5re1v1307900
LjG1.1_chr5	RepeatMasker	DNA/Mite	12674539	12674855	.	-	.	ID=LotjaGi5re1v1308000
LjG1.1_chr5	RepeatMasker	LTR/Gypsy	12675354	12675646	.	+	.	ID=LotjaGi5re1v1308100
LjG1.1_chr5	RepeatMasker	LTR	12676352	12676529	.	+	.	ID=LotjaGi5re1v1308200
LjG1.1_chr5	RepeatMasker	LTR/Gypsy	12676656	12676811	.	+	.	ID=LotjaGi5re1v1308300
LjG1.1_chr5	RepeatMasker	LTR/Gypsy	12677028	12677078	.	+	.	ID=LotjaGi5re1v1308400
LjG1.1_chr5	RepeatMasker	Low_complexity	12677118	12677138	.	+	.	ID=LotjaGi5re1v1308500
LjG1.1_chr5	RepeatMasker	Low_complexity	12678592	12678635	.	+	.	ID=LotjaGi5re1v1308600
LjG1.1_chr5	RepeatMasker	LTR	12679089	12679285	.	+	.	ID=LotjaGi5re1v1308700
LjG1.1_chr5	RepeatMasker	DNA/Mite	12679177	12679481	.	+	.	ID=LotjaGi5re1v1308800
LjG1.1_chr5	RepeatMasker	LTR	12679456	12679490	.	-	.	ID=LotjaGi5re1v1308900
LjG1.1_chr5	RepeatMasker	LTR	12679682	12679783	.	-	.	ID=LotjaGi5re1v1309000
LjG1.1_chr5	RepeatMasker	LTR	12679692	12679775	.	+	.	ID=LotjaGi5re1v1309100
LjG1.1_chr5	RepeatMasker	Low_complexity	12679837	12679866	.	+	.	ID=LotjaGi5re1v1309200
LjG1.1_chr5	RepeatMasker	DNA/Mite	12679895	12680544	.	+	.	ID=LotjaGi5re1v1309300
LjG1.1_chr5	RepeatMasker	LTR	12680382	12680575	.	-	.	ID=LotjaGi5re1v1309400
LjG1.1_chr5	RepeatMasker	DNA/Mite	12681378	12681548	.	+	.	ID=LotjaGi5re1v1309500
LjG1.1_chr5	RepeatMasker	Low_complexity	12681946	12682005	.	+	.	ID=LotjaGi5re1v1309600
LjG1.1_chr5	RepeatMasker	Simple_repeat	12682006	12682033	.	+	.	ID=LotjaGi5re1v1309700
LjG1.1_chr5	RepeatMasker	Low_complexity	12682034	12682119	.	+	.	ID=LotjaGi5re1v1309800
LjG1.1_chr5	RepeatMasker	Low_complexity	12682201	12682236	.	+	.	ID=LotjaGi5re1v1309900
LjG1.1_chr5	RepeatMasker	LTR/Gypsy	12682400	12682677	.	+	.	ID=LotjaGi5re1v1310000
LjG1.1_chr5	RepeatMasker	LTR	12683069	12683181	.	-	.	ID=LotjaGi5re1v1310100
LjG1.1_chr5	RepeatMasker	LTR/Gypsy	12683731	12684006	.	-	.	ID=LotjaGi5re1v1310200
LjG1.1_chr5	RepeatMasker	LTR/Copia	12684520	12684584	.	+	.	ID=LotjaGi5re1v1310300
LjG1.1_chr5	RepeatMasker	LTR	12684534	12684590	.	+	.	ID=LotjaGi5re1v1310400
LjG1.1_chr5	RepeatMasker	LTR	12684986	12685208	.	-	.	ID=LotjaGi5re1v1310500
LjG1.1_chr5	RepeatMasker	LTR	12685274	12685499	.	-	.	ID=LotjaGi5re1v1310600
LjG1.1_chr5	RepeatMasker	Low_complexity	12685736	12685807	.	+	.	ID=LotjaGi5re1v1310700
LjG1.1_chr5	RepeatMasker	LTR	12685929	12686027	.	-	.	ID=LotjaGi5re1v1310800
LjG1.1_chr5	RepeatMasker	LTR	12688160	12688218	.	+	.	ID=LotjaGi5re1v1310900
LjG1.1_chr5	RepeatMasker	DNA/Mite	12688878	12688931	.	+	.	ID=LotjaGi5re1v1311000
LjG1.1_chr5	RepeatMasker	LTR	12689560	12689684	.	+	.	ID=LotjaGi5re1v1311100
LjG1.1_chr5	RepeatMasker	LTR	12689626	12689854	.	-	.	ID=LotjaGi5re1v1311200
LjG1.1_chr5	RepeatMasker	LTR	12689846	12689923	.	+	.	ID=LotjaGi5re1v1311300
LjG1.1_chr5	RepeatMasker	DNA/Mite	12689936	12690068	.	+	.	ID=LotjaGi5re1v1311400
LjG1.1_chr5	RepeatMasker	LTR	12690069	12690126	.	-	.	ID=LotjaGi5re1v1311500
LjG1.1_chr5	RepeatMasker	Low_complexity	12690171	12690261	.	+	.	ID=LotjaGi5re1v1311600
LjG1.1_chr5	RepeatMasker	Low_complexity	12690312	12690432	.	+	.	ID=LotjaGi5re1v1311700
LjG1.1_chr5	RepeatMasker	DNA/Mite	12690964	12691135	.	+	.	ID=LotjaGi5re1v1311800
LjG1.1_chr5	RepeatMasker	LTR	12691040	12691136	.	+	.	ID=LotjaGi5re1v1311900
LjG1.1_chr5	RepeatMasker	Low_complexity	12691156	12691184	.	+	.	ID=LotjaGi5re1v1312000
LjG1.1_chr5	RepeatMasker	LTR	12691207	12691324	.	-	.	ID=LotjaGi5re1v1312100
LjG1.1_chr5	RepeatMasker	Simple_repeat	12691423	12691819	.	+	.	ID=LotjaGi5re1v1312200
LjG1.1_chr5	RepeatMasker	Low_complexity	12691936	12691963	.	+	.	ID=LotjaGi5re1v1312300
LjG1.1_chr5	RepeatMasker	LTR/Copia	12692213	12692294	.	-	.	ID=LotjaGi5re1v1312400
LjG1.1_chr5	RepeatMasker	LTR	12692220	12692231	.	+	.	ID=LotjaGi5re1v1312500
LjG1.1_chr5	RepeatMasker	DNA/MuDR	12692232	12692346	.	-	.	ID=LotjaGi5re1v1312600
LjG1.1_chr5	RepeatMasker	LTR	12692808	12692893	.	+	.	ID=LotjaGi5re1v1312700
LjG1.1_chr5	RepeatMasker	LTR	12692818	12692884	.	-	.	ID=LotjaGi5re1v1312800
LjG1.1_chr5	RepeatMasker	LTR	12693038	12693147	.	-	.	ID=LotjaGi5re1v1312900
LjG1.1_chr5	RepeatMasker	LINE	12695147	12695251	.	-	.	ID=LotjaGi5re1v1313000
LjG1.1_chr5	RepeatMasker	LTR	12695460	12696141	.	-	.	ID=LotjaGi5re1v1313100
LjG1.1_chr5	RepeatMasker	LTR	12698605	12699610	.	+	.	ID=LotjaGi5re1v1313200
LjG1.1_chr5	RepeatMasker	LTR	12700487	12700554	.	-	.	ID=LotjaGi5re1v1313300
LjG1.1_chr5	RepeatMasker	DNA/Mite	12700577	12700715	.	-	.	ID=LotjaGi5re1v1313400
LjG1.1_chr5	RepeatMasker	LTR	12701137	12701552	.	-	.	ID=LotjaGi5re1v1313500
LjG1.1_chr5	RepeatMasker	LTR/Copia	12702648	12702724	.	+	.	ID=LotjaGi5re1v1313600
LjG1.1_chr5	RepeatMasker	Low_complexity	12702799	12702855	.	+	.	ID=LotjaGi5re1v1313700
LjG1.1_chr5	RepeatMasker	DNA/Mite	12702860	12703122	.	+	.	ID=LotjaGi5re1v1313800
LjG1.1_chr5	RepeatMasker	DNA/Mite	12703123	12703906	.	-	.	ID=LotjaGi5re1v1313900
LjG1.1_chr5	RepeatMasker	LTR	12703885	12703906	.	-	.	ID=LotjaGi5re1v1314000
LjG1.1_chr5	RepeatMasker	DNA/Mite	12703907	12704038	.	-	.	ID=LotjaGi5re1v1314100
LjG1.1_chr5	RepeatMasker	DNA/Mite	12704039	12704069	.	+	.	ID=LotjaGi5re1v1314200
LjG1.1_chr5	RepeatMasker	Low_complexity	12704427	12704454	.	+	.	ID=LotjaGi5re1v1314300
LjG1.1_chr5	RepeatMasker	Low_complexity	12704512	12704562	.	+	.	ID=LotjaGi5re1v1314400
LjG1.1_chr5	RepeatMasker	LTR	12705559	12709015	.	-	.	ID=LotjaGi5re1v1314500
LjG1.1_chr5	RepeatMasker	Low_complexity	12709479	12709500	.	+	.	ID=LotjaGi5re1v1314600
LjG1.1_chr5	RepeatMasker	LTR	12710837	12711031	.	+	.	ID=LotjaGi5re1v1314700
LjG1.1_chr5	RepeatMasker	LTR/Copia	12713394	12718491	.	+	.	ID=LotjaGi5re1v1314800
LjG1.1_chr5	RepeatMasker	Low_complexity	12718713	12718771	.	+	.	ID=LotjaGi5re1v1314900
LjG1.1_chr5	RepeatMasker	Low_complexity	12720484	12720560	.	+	.	ID=LotjaGi5re1v1315000
LjG1.1_chr5	RepeatMasker	LTR	12720577	12720641	.	-	.	ID=LotjaGi5re1v1315100
LjG1.1_chr5	RepeatMasker	Low_complexity	12720916	12720946	.	+	.	ID=LotjaGi5re1v1315200
LjG1.1_chr5	RepeatMasker	Low_complexity	12721006	12721043	.	+	.	ID=LotjaGi5re1v1315300
LjG1.1_chr5	RepeatMasker	Low_complexity	12727016	12727043	.	+	.	ID=LotjaGi5re1v1315400
LjG1.1_chr5	RepeatMasker	LTR/Copia	12727483	12727770	.	-	.	ID=LotjaGi5re1v1315500
LjG1.1_chr5	RepeatMasker	LTR/Copia	12727987	12728118	.	-	.	ID=LotjaGi5re1v1315600
LjG1.1_chr5	RepeatMasker	LTR	12728120	12728750	.	+	.	ID=LotjaGi5re1v1315700
LjG1.1_chr5	RepeatMasker	LTR/Copia	12729468	12729615	.	+	.	ID=LotjaGi5re1v1315800
LjG1.1_chr5	RepeatMasker	Simple_repeat	12729784	12729822	.	+	.	ID=LotjaGi5re1v1315900
LjG1.1_chr5	RepeatMasker	LTR	12730032	12730093	.	+	.	ID=LotjaGi5re1v1316000
LjG1.1_chr5	RepeatMasker	LTR	12730038	12731173	.	-	.	ID=LotjaGi5re1v1316100
LjG1.1_chr5	RepeatMasker	LTR/Copia	12731193	12731707	.	-	.	ID=LotjaGi5re1v1316200
LjG1.1_chr5	RepeatMasker	Low_complexity	12732199	12732251	.	+	.	ID=LotjaGi5re1v1316300
LjG1.1_chr5	RepeatMasker	Simple_repeat	12732464	12732486	.	+	.	ID=LotjaGi5re1v1316400
LjG1.1_chr5	RepeatMasker	LTR	12732995	12733176	.	+	.	ID=LotjaGi5re1v1316500
LjG1.1_chr5	RepeatMasker	Simple_repeat	12733387	12733406	.	+	.	ID=LotjaGi5re1v1316600
LjG1.1_chr5	RepeatMasker	Simple_repeat	12733424	12733551	.	+	.	ID=LotjaGi5re1v1316700
LjG1.1_chr5	RepeatMasker	Simple_repeat	12733829	12733893	.	+	.	ID=LotjaGi5re1v1316800
LjG1.1_chr5	RepeatMasker	LTR	12735192	12735435	.	+	.	ID=LotjaGi5re1v1316900
LjG1.1_chr5	RepeatMasker	LTR	12735727	12735830	.	+	.	ID=LotjaGi5re1v1317000
LjG1.1_chr5	RepeatMasker	LTR	12736428	12736558	.	-	.	ID=LotjaGi5re1v1317100
LjG1.1_chr5	RepeatMasker	Simple_repeat	12736559	12736686	.	+	.	ID=LotjaGi5re1v1317200
LjG1.1_chr5	RepeatMasker	Simple_repeat	12736718	12736842	.	+	.	ID=LotjaGi5re1v1317300
LjG1.1_chr5	RepeatMasker	Low_complexity	12736973	12737051	.	+	.	ID=LotjaGi5re1v1317400
LjG1.1_chr5	RepeatMasker	Simple_repeat	12737052	12737165	.	+	.	ID=LotjaGi5re1v1317500
LjG1.1_chr5	RepeatMasker	Low_complexity	12738856	12738912	.	+	.	ID=LotjaGi5re1v1317600
LjG1.1_chr5	RepeatMasker	Simple_repeat	12739013	12739072	.	+	.	ID=LotjaGi5re1v1317700
LjG1.1_chr5	RepeatMasker	LTR	12740587	12740667	.	-	.	ID=LotjaGi5re1v1317800
LjG1.1_chr5	RepeatMasker	Simple_repeat	12742540	12742615	.	+	.	ID=LotjaGi5re1v1317900
LjG1.1_chr5	RepeatMasker	Low_complexity	12742802	12742850	.	+	.	ID=LotjaGi5re1v1318000
LjG1.1_chr5	RepeatMasker	DNA/Mite	12742851	12743127	.	-	.	ID=LotjaGi5re1v1318100
LjG1.1_chr5	RepeatMasker	DNA/Mite	12744216	12744309	.	+	.	ID=LotjaGi5re1v1318200
LjG1.1_chr5	RepeatMasker	DNA/Mite	12744227	12744320	.	-	.	ID=LotjaGi5re1v1318300
LjG1.1_chr5	RepeatMasker	Low_complexity	12744384	12744429	.	+	.	ID=LotjaGi5re1v1318400
LjG1.1_chr5	RepeatMasker	LTR	12744918	12745031	.	+	.	ID=LotjaGi5re1v1318500
LjG1.1_chr5	RepeatMasker	Low_complexity	12745062	12745127	.	+	.	ID=LotjaGi5re1v1318600
LjG1.1_chr5	RepeatMasker	Low_complexity	12745174	12745228	.	+	.	ID=LotjaGi5re1v1318700
LjG1.1_chr5	RepeatMasker	Low_complexity	12745321	12745382	.	+	.	ID=LotjaGi5re1v1318800
LjG1.1_chr5	RepeatMasker	Simple_repeat	12746271	12746304	.	+	.	ID=LotjaGi5re1v1318900
LjG1.1_chr5	RepeatMasker	LTR/Copia	12746311	12746364	.	-	.	ID=LotjaGi5re1v1319000
LjG1.1_chr5	RepeatMasker	Simple_repeat	12747932	12747953	.	+	.	ID=LotjaGi5re1v1319100
LjG1.1_chr5	RepeatMasker	LTR	12748100	12748132	.	-	.	ID=LotjaGi5re1v1319200
LjG1.1_chr5	RepeatMasker	LTR	12748117	12748217	.	+	.	ID=LotjaGi5re1v1319300
LjG1.1_chr5	RepeatMasker	DNA/Mite	12748133	12748224	.	-	.	ID=LotjaGi5re1v1319400
LjG1.1_chr5	RepeatMasker	Simple_repeat	12748379	12748669	.	+	.	ID=LotjaGi5re1v1319500
LjG1.1_chr5	RepeatMasker	Simple_repeat	12748698	12748881	.	+	.	ID=LotjaGi5re1v1319600
LjG1.1_chr5	RepeatMasker	Simple_repeat	12748895	12749026	.	+	.	ID=LotjaGi5re1v1319700
LjG1.1_chr5	RepeatMasker	DNA/Mite	12749283	12749452	.	-	.	ID=LotjaGi5re1v1319800
LjG1.1_chr5	RepeatMasker	LTR/Copia	12750046	12753637	.	+	.	ID=LotjaGi5re1v1319900
LjG1.1_chr5	RepeatMasker	LTR	12753638	12754364	.	+	.	ID=LotjaGi5re1v1320000
LjG1.1_chr5	RepeatMasker	Simple_repeat	12754365	12754398	.	+	.	ID=LotjaGi5re1v1320100
LjG1.1_chr5	RepeatMasker	LTR	12754401	12754500	.	+	.	ID=LotjaGi5re1v1320200
LjG1.1_chr5	RepeatMasker	LTR	12754503	12754659	.	-	.	ID=LotjaGi5re1v1320300
LjG1.1_chr5	RepeatMasker	LTR	12754700	12755165	.	+	.	ID=LotjaGi5re1v1320400
LjG1.1_chr5	RepeatMasker	LTR	12755633	12755943	.	-	.	ID=LotjaGi5re1v1320500
LjG1.1_chr5	RepeatMasker	LTR	12756243	12763671	.	+	.	ID=LotjaGi5re1v1320600
LjG1.1_chr5	RepeatMasker	LTR	12764197	12764635	.	+	.	ID=LotjaGi5re1v1320700
LjG1.1_chr5	RepeatMasker	LTR	12764865	12765410	.	+	.	ID=LotjaGi5re1v1320800
LjG1.1_chr5	RepeatMasker	LTR	12765803	12771280	.	+	.	ID=LotjaGi5re1v1320900
LjG1.1_chr5	RepeatMasker	Simple_repeat	12771578	12771632	.	+	.	ID=LotjaGi5re1v1321000
LjG1.1_chr5	RepeatMasker	LTR/Gypsy	12771633	12774780	.	+	.	ID=LotjaGi5re1v1321100
LjG1.1_chr5	RepeatMasker	LTR	12774777	12775357	.	+	.	ID=LotjaGi5re1v1321200
LjG1.1_chr5	RepeatMasker	LTR/Copia	12775358	12775473	.	+	.	ID=LotjaGi5re1v1321300
LjG1.1_chr5	RepeatMasker	LTR	12775418	12775490	.	+	.	ID=LotjaGi5re1v1321400
LjG1.1_chr5	RepeatMasker	DNA/Mite	12776615	12777008	.	+	.	ID=LotjaGi5re1v1321500
LjG1.1_chr5	RepeatMasker	Low_complexity	12780536	12780558	.	+	.	ID=LotjaGi5re1v1321600
LjG1.1_chr5	RepeatMasker	LTR/Copia	12781064	12783242	.	-	.	ID=LotjaGi5re1v1321700
LjG1.1_chr5	RepeatMasker	LTR	12790435	12790554	.	-	.	ID=LotjaGi5re1v1321800
LjG1.1_chr5	RepeatMasker	Low_complexity	12792113	12792159	.	+	.	ID=LotjaGi5re1v1321900
LjG1.1_chr5	RepeatMasker	Low_complexity	12792166	12792187	.	+	.	ID=LotjaGi5re1v1322000
LjG1.1_chr5	RepeatMasker	Low_complexity	12792721	12792762	.	+	.	ID=LotjaGi5re1v1322100
LjG1.1_chr5	RepeatMasker	Low_complexity	12792886	12792979	.	+	.	ID=LotjaGi5re1v1322200
LjG1.1_chr5	RepeatMasker	Low_complexity	12793030	12793058	.	+	.	ID=LotjaGi5re1v1322300
LjG1.1_chr5	RepeatMasker	Low_complexity	12793239	12793282	.	+	.	ID=LotjaGi5re1v1322400
LjG1.1_chr5	RepeatMasker	DNA/Mite	12793716	12794071	.	+	.	ID=LotjaGi5re1v1322500
LjG1.1_chr5	RepeatMasker	LTR	12795569	12795877	.	+	.	ID=LotjaGi5re1v1322600
LjG1.1_chr5	RepeatMasker	Simple_repeat	12796724	12796759	.	+	.	ID=LotjaGi5re1v1322700
LjG1.1_chr5	RepeatMasker	Simple_repeat	12799117	12799136	.	+	.	ID=LotjaGi5re1v1322800
LjG1.1_chr5	RepeatMasker	DNA/Mite	12799194	12799601	.	-	.	ID=LotjaGi5re1v1322900
LjG1.1_chr5	RepeatMasker	LTR/Copia	12800330	12800859	.	+	.	ID=LotjaGi5re1v1323000
LjG1.1_chr5	RepeatMasker	LTR	12800841	12800907	.	+	.	ID=LotjaGi5re1v1323100
LjG1.1_chr5	RepeatMasker	LTR	12800860	12801569	.	-	.	ID=LotjaGi5re1v1323200
LjG1.1_chr5	RepeatMasker	LTR/Gypsy	12801173	12802169	.	+	.	ID=LotjaGi5re1v1323300
LjG1.1_chr5	RepeatMasker	LTR	12802161	12805209	.	-	.	ID=LotjaGi5re1v1323400
LjG1.1_chr5	RepeatMasker	LTR	12805183	12805250	.	+	.	ID=LotjaGi5re1v1323500
LjG1.1_chr5	RepeatMasker	LTR/Gypsy	12805193	12805249	.	+	.	ID=LotjaGi5re1v1323600
LjG1.1_chr5	RepeatMasker	LTR	12805200	12807414	.	-	.	ID=LotjaGi5re1v1323700
LjG1.1_chr5	RepeatMasker	LTR	12807381	12815893	.	+	.	ID=LotjaGi5re1v1323800
LjG1.1_chr5	RepeatMasker	LTR/Copia	12815894	12817681	.	+	.	ID=LotjaGi5re1v1323900
LjG1.1_chr5	RepeatMasker	LTR/Copia	12817734	12818098	.	-	.	ID=LotjaGi5re1v1324000
LjG1.1_chr5	RepeatMasker	LTR/Gypsy	12818623	12819018	.	+	.	ID=LotjaGi5re1v1324100
LjG1.1_chr5	RepeatMasker	LTR/Gypsy	12819030	12831779	.	+	.	ID=LotjaGi5re1v1324200
LjG1.1_chr5	RepeatMasker	LTR	12831787	12832699	.	+	.	ID=LotjaGi5re1v1324300
LjG1.1_chr5	RepeatMasker	LTR/Gypsy	12831891	12832688	.	+	.	ID=LotjaGi5re1v1324400
LjG1.1_chr5	RepeatMasker	Low_complexity	12833581	12833664	.	+	.	ID=LotjaGi5re1v1324500
LjG1.1_chr5	RepeatMasker	DNA/Mite	12834788	12834923	.	+	.	ID=LotjaGi5re1v1324600
LjG1.1_chr5	RepeatMasker	LTR	12836851	12836914	.	+	.	ID=LotjaGi5re1v1324700
LjG1.1_chr5	RepeatMasker	LTR	12838229	12838369	.	+	.	ID=LotjaGi5re1v1324800
LjG1.1_chr5	RepeatMasker	Low_complexity	12838572	12838616	.	+	.	ID=LotjaGi5re1v1324900
LjG1.1_chr5	RepeatMasker	Low_complexity	12838791	12838818	.	+	.	ID=LotjaGi5re1v1325000
LjG1.1_chr5	RepeatMasker	LTR	12838903	12839046	.	+	.	ID=LotjaGi5re1v1325100
LjG1.1_chr5	RepeatMasker	Low_complexity	12839250	12839347	.	+	.	ID=LotjaGi5re1v1325200
LjG1.1_chr5	RepeatMasker	DNA/Mite	12839473	12839993	.	-	.	ID=LotjaGi5re1v1325300
LjG1.1_chr5	RepeatMasker	LTR	12840308	12840560	.	+	.	ID=LotjaGi5re1v1325400
LjG1.1_chr5	RepeatMasker	LTR	12840605	12840681	.	-	.	ID=LotjaGi5re1v1325500
LjG1.1_chr5	RepeatMasker	LTR	12840744	12844919	.	+	.	ID=LotjaGi5re1v1325600
LjG1.1_chr5	RepeatMasker	LTR	12841205	12845488	.	-	.	ID=LotjaGi5re1v1325700
LjG1.1_chr5	RepeatMasker	LTR	12845410	12845509	.	+	.	ID=LotjaGi5re1v1325800
LjG1.1_chr5	RepeatMasker	LTR/Copia	12845493	12846540	.	+	.	ID=LotjaGi5re1v1325900
LjG1.1_chr5	RepeatMasker	LTR/Copia	12846519	12846631	.	+	.	ID=LotjaGi5re1v1326000
LjG1.1_chr5	RepeatMasker	Simple_repeat	12846828	12847575	.	+	.	ID=LotjaGi5re1v1326100
LjG1.1_chr5	RepeatMasker	LTR/Copia	12847793	12848445	.	+	.	ID=LotjaGi5re1v1326200
LjG1.1_chr5	RepeatMasker	DNA/Mite	12848451	12848854	.	+	.	ID=LotjaGi5re1v1326300
LjG1.1_chr5	RepeatMasker	LTR/Copia	12848855	12848945	.	+	.	ID=LotjaGi5re1v1326400
LjG1.1_chr5	RepeatMasker	LTR	12848970	12849040	.	+	.	ID=LotjaGi5re1v1326500
LjG1.1_chr5	RepeatMasker	LTR	12849149	12849207	.	-	.	ID=LotjaGi5re1v1326600
LjG1.1_chr5	RepeatMasker	LTR	12849377	12849610	.	-	.	ID=LotjaGi5re1v1326700
LjG1.1_chr5	RepeatMasker	Low_complexity	12850167	12850203	.	+	.	ID=LotjaGi5re1v1326800
LjG1.1_chr5	RepeatMasker	LTR	12850205	12850267	.	-	.	ID=LotjaGi5re1v1326900
LjG1.1_chr5	RepeatMasker	LTR	12850424	12850538	.	-	.	ID=LotjaGi5re1v1327000
LjG1.1_chr5	RepeatMasker	Low_complexity	12850540	12850607	.	+	.	ID=LotjaGi5re1v1327100
LjG1.1_chr5	RepeatMasker	Simple_repeat	12850629	12850701	.	+	.	ID=LotjaGi5re1v1327200
LjG1.1_chr5	RepeatMasker	Simple_repeat	12850808	12850922	.	+	.	ID=LotjaGi5re1v1327300
LjG1.1_chr5	RepeatMasker	Low_complexity	12850940	12851043	.	+	.	ID=LotjaGi5re1v1327400
LjG1.1_chr5	RepeatMasker	LTR	12853301	12853456	.	-	.	ID=LotjaGi5re1v1327500
LjG1.1_chr5	RepeatMasker	Low_complexity	12853457	12853506	.	+	.	ID=LotjaGi5re1v1327600
LjG1.1_chr5	RepeatMasker	LTR	12854108	12854239	.	+	.	ID=LotjaGi5re1v1327700
LjG1.1_chr5	RepeatMasker	Low_complexity	12854240	12854306	.	+	.	ID=LotjaGi5re1v1327800
LjG1.1_chr5	RepeatMasker	Simple_repeat	12854327	12854415	.	+	.	ID=LotjaGi5re1v1327900
LjG1.1_chr5	RepeatMasker	Simple_repeat	12854523	12854637	.	+	.	ID=LotjaGi5re1v1328000
LjG1.1_chr5	RepeatMasker	Low_complexity	12854655	12854730	.	+	.	ID=LotjaGi5re1v1328100
LjG1.1_chr5	RepeatMasker	Low_complexity	12854740	12854761	.	+	.	ID=LotjaGi5re1v1328200
LjG1.1_chr5	RepeatMasker	DNA/Mite	12855794	12856203	.	+	.	ID=LotjaGi5re1v1328300
LjG1.1_chr5	RepeatMasker	DNA/Mite	12862619	12863481	.	-	.	ID=LotjaGi5re1v1328400
LjG1.1_chr5	RepeatMasker	Low_complexity	12863991	12864052	.	+	.	ID=LotjaGi5re1v1328500
LjG1.1_chr5	RepeatMasker	Low_complexity	12864013	12864063	.	+	.	ID=LotjaGi5re1v1328600
LjG1.1_chr5	RepeatMasker	Low_complexity	12864139	12864195	.	+	.	ID=LotjaGi5re1v1328700
LjG1.1_chr5	RepeatMasker	LTR	12866670	12866752	.	+	.	ID=LotjaGi5re1v1328800
LjG1.1_chr5	RepeatMasker	LTR	12866886	12867147	.	+	.	ID=LotjaGi5re1v1328900
LjG1.1_chr5	RepeatMasker	LTR	12866948	12867165	.	-	.	ID=LotjaGi5re1v1329000
LjG1.1_chr5	RepeatMasker	LTR	12867166	12867364	.	-	.	ID=LotjaGi5re1v1329100
LjG1.1_chr5	RepeatMasker	Simple_repeat	12867365	12867403	.	+	.	ID=LotjaGi5re1v1329200
LjG1.1_chr5	RepeatMasker	LTR	12867404	12867985	.	-	.	ID=LotjaGi5re1v1329300
LjG1.1_chr5	RepeatMasker	LTR	12868459	12869218	.	-	.	ID=LotjaGi5re1v1329400
LjG1.1_chr5	RepeatMasker	Simple_repeat	12869219	12869257	.	+	.	ID=LotjaGi5re1v1329500
LjG1.1_chr5	RepeatMasker	DNA/Mite	12869365	12869491	.	-	.	ID=LotjaGi5re1v1329600
LjG1.1_chr5	RepeatMasker	DNA/Mite	12872386	12872564	.	+	.	ID=LotjaGi5re1v1329700
LjG1.1_chr5	RepeatMasker	LTR	12873022	12873171	.	-	.	ID=LotjaGi5re1v1329800
LjG1.1_chr5	RepeatMasker	LTR	12873702	12873853	.	+	.	ID=LotjaGi5re1v1329900
LjG1.1_chr5	RepeatMasker	Low_complexity	12874203	12874363	.	+	.	ID=LotjaGi5re1v1330000
LjG1.1_chr5	RepeatMasker	Low_complexity	12875279	12875379	.	+	.	ID=LotjaGi5re1v1330100
LjG1.1_chr5	RepeatMasker	Simple_repeat	12876411	12876553	.	+	.	ID=LotjaGi5re1v1330200
LjG1.1_chr5	RepeatMasker	LTR	12876582	12876647	.	+	.	ID=LotjaGi5re1v1330300
LjG1.1_chr5	RepeatMasker	LTR/Copia	12876653	12877894	.	-	.	ID=LotjaGi5re1v1330400
LjG1.1_chr5	RepeatMasker	LTR	12878067	12878088	.	+	.	ID=LotjaGi5re1v1330500
LjG1.1_chr5	RepeatMasker	DNA/Mite	12878089	12878645	.	+	.	ID=LotjaGi5re1v1330600
LjG1.1_chr5	RepeatMasker	LTR/Copia	12878678	12879310	.	+	.	ID=LotjaGi5re1v1330700
LjG1.1_chr5	RepeatMasker	DNA/Mite	12881304	12881471	.	-	.	ID=LotjaGi5re1v1330800
LjG1.1_chr5	RepeatMasker	Simple_repeat	12881472	12881535	.	+	.	ID=LotjaGi5re1v1330900
LjG1.1_chr5	RepeatMasker	DNA/Mite	12881536	12882026	.	-	.	ID=LotjaGi5re1v1331000
LjG1.1_chr5	RepeatMasker	LTR	12882027	12882179	.	+	.	ID=LotjaGi5re1v1331100
LjG1.1_chr5	RepeatMasker	Low_complexity	12882209	12882280	.	+	.	ID=LotjaGi5re1v1331200
LjG1.1_chr5	RepeatMasker	Low_complexity	12882296	12882329	.	+	.	ID=LotjaGi5re1v1331300
LjG1.1_chr5	RepeatMasker	LTR	12882414	12882726	.	-	.	ID=LotjaGi5re1v1331400
LjG1.1_chr5	RepeatMasker	LTR/Copia	12883783	12884061	.	-	.	ID=LotjaGi5re1v1331500
LjG1.1_chr5	RepeatMasker	LTR	12884344	12884481	.	+	.	ID=LotjaGi5re1v1331600
LjG1.1_chr5	RepeatMasker	DNA/Mite	12884498	12884543	.	-	.	ID=LotjaGi5re1v1331700
LjG1.1_chr5	RepeatMasker	Low_complexity	12887748	12887768	.	+	.	ID=LotjaGi5re1v1331800
LjG1.1_chr5	RepeatMasker	LTR	12890491	12890887	.	-	.	ID=LotjaGi5re1v1331900
LjG1.1_chr5	RepeatMasker	LTR	12891907	12892066	.	+	.	ID=LotjaGi5re1v1332000
LjG1.1_chr5	RepeatMasker	Low_complexity	12893879	12893914	.	+	.	ID=LotjaGi5re1v1332100
LjG1.1_chr5	RepeatMasker	Low_complexity	12894607	12894628	.	+	.	ID=LotjaGi5re1v1332200
LjG1.1_chr5	RepeatMasker	Low_complexity	12897843	12897877	.	+	.	ID=LotjaGi5re1v1332300
LjG1.1_chr5	RepeatMasker	Low_complexity	12898639	12898682	.	+	.	ID=LotjaGi5re1v1332400
LjG1.1_chr5	RepeatMasker	Low_complexity	12898783	12898811	.	+	.	ID=LotjaGi5re1v1332500
LjG1.1_chr5	RepeatMasker	Low_complexity	12898913	12898957	.	+	.	ID=LotjaGi5re1v1332600
LjG1.1_chr5	RepeatMasker	LTR	12899733	12900055	.	-	.	ID=LotjaGi5re1v1332700
LjG1.1_chr5	RepeatMasker	Low_complexity	12900531	12900560	.	+	.	ID=LotjaGi5re1v1332800
LjG1.1_chr5	RepeatMasker	LTR	12904134	12904231	.	-	.	ID=LotjaGi5re1v1332900
LjG1.1_chr5	RepeatMasker	Low_complexity	12908725	12908780	.	+	.	ID=LotjaGi5re1v1333000
LjG1.1_chr5	RepeatMasker	Low_complexity	12908962	12909032	.	+	.	ID=LotjaGi5re1v1333100
LjG1.1_chr5	RepeatMasker	Low_complexity	12909050	12909077	.	+	.	ID=LotjaGi5re1v1333200
LjG1.1_chr5	RepeatMasker	Low_complexity	12909206	12909237	.	+	.	ID=LotjaGi5re1v1333300
LjG1.1_chr5	RepeatMasker	Simple_repeat	12909594	12909613	.	+	.	ID=LotjaGi5re1v1333400
LjG1.1_chr5	RepeatMasker	Low_complexity	12910337	12910388	.	+	.	ID=LotjaGi5re1v1333500
LjG1.1_chr5	RepeatMasker	Low_complexity	12910389	12910543	.	+	.	ID=LotjaGi5re1v1333600
LjG1.1_chr5	RepeatMasker	LTR/Gypsy	12911648	12917077	.	+	.	ID=LotjaGi5re1v1333700
LjG1.1_chr5	RepeatMasker	LTR	12917862	12918110	.	+	.	ID=LotjaGi5re1v1333800
LjG1.1_chr5	RepeatMasker	LTR	12918925	12919827	.	+	.	ID=LotjaGi5re1v1333900
LjG1.1_chr5	RepeatMasker	LTR	12920103	12920239	.	+	.	ID=LotjaGi5re1v1334000
LjG1.1_chr5	RepeatMasker	LTR	12921596	12921793	.	-	.	ID=LotjaGi5re1v1334100
LjG1.1_chr5	RepeatMasker	LTR	12923013	12923088	.	-	.	ID=LotjaGi5re1v1334200
LjG1.1_chr5	RepeatMasker	Low_complexity	12926768	12926827	.	+	.	ID=LotjaGi5re1v1334300
LjG1.1_chr5	RepeatMasker	Simple_repeat	12926833	12927074	.	+	.	ID=LotjaGi5re1v1334400
LjG1.1_chr5	RepeatMasker	Simple_repeat	12927097	12927247	.	+	.	ID=LotjaGi5re1v1334500
LjG1.1_chr5	RepeatMasker	Low_complexity	12927439	12927500	.	+	.	ID=LotjaGi5re1v1334600
LjG1.1_chr5	RepeatMasker	Low_complexity	12928875	12928956	.	+	.	ID=LotjaGi5re1v1334700
LjG1.1_chr5	RepeatMasker	Low_complexity	12929005	12929197	.	+	.	ID=LotjaGi5re1v1334800
LjG1.1_chr5	RepeatMasker	Simple_repeat	12929228	12929259	.	+	.	ID=LotjaGi5re1v1334900
LjG1.1_chr5	RepeatMasker	Low_complexity	12929364	12929401	.	+	.	ID=LotjaGi5re1v1335000
LjG1.1_chr5	RepeatMasker	Low_complexity	12929514	12929540	.	+	.	ID=LotjaGi5re1v1335100
LjG1.1_chr5	RepeatMasker	Low_complexity	12929738	12929766	.	+	.	ID=LotjaGi5re1v1335200
LjG1.1_chr5	RepeatMasker	LTR	12929980	12930229	.	+	.	ID=LotjaGi5re1v1335300
LjG1.1_chr5	RepeatMasker	LTR/Gypsy	12930176	12930236	.	+	.	ID=LotjaGi5re1v1335400
LjG1.1_chr5	RepeatMasker	Simple_repeat	12930690	12930815	.	+	.	ID=LotjaGi5re1v1335500
LjG1.1_chr5	RepeatMasker	Simple_repeat	12930924	12931067	.	+	.	ID=LotjaGi5re1v1335600
LjG1.1_chr5	RepeatMasker	LTR	12931539	12931642	.	+	.	ID=LotjaGi5re1v1335700
LjG1.1_chr5	RepeatMasker	LTR	12931557	12931638	.	-	.	ID=LotjaGi5re1v1335800
LjG1.1_chr5	RepeatMasker	Low_complexity	12932435	12932481	.	+	.	ID=LotjaGi5re1v1335900
LjG1.1_chr5	RepeatMasker	LTR	12933389	12933483	.	-	.	ID=LotjaGi5re1v1336000
LjG1.1_chr5	RepeatMasker	LTR	12936859	12936934	.	+	.	ID=LotjaGi5re1v1336100
LjG1.1_chr5	RepeatMasker	DNA/MuDR	12937199	12937471	.	-	.	ID=LotjaGi5re1v1336200
LjG1.1_chr5	RepeatMasker	Low_complexity	12939220	12939335	.	+	.	ID=LotjaGi5re1v1336300
LjG1.1_chr5	RepeatMasker	LTR	12939356	12939462	.	-	.	ID=LotjaGi5re1v1336400
LjG1.1_chr5	RepeatMasker	LTR	12939468	12939609	.	-	.	ID=LotjaGi5re1v1336500
LjG1.1_chr5	RepeatMasker	DNA/Mite	12940802	12941024	.	+	.	ID=LotjaGi5re1v1336600
LjG1.1_chr5	RepeatMasker	Low_complexity	12941159	12941189	.	+	.	ID=LotjaGi5re1v1336700
LjG1.1_chr5	RepeatMasker	LTR	12942574	12942665	.	-	.	ID=LotjaGi5re1v1336800
LjG1.1_chr5	RepeatMasker	LTR	12942932	12943140	.	-	.	ID=LotjaGi5re1v1336900
LjG1.1_chr5	RepeatMasker	LTR	12944021	12944157	.	+	.	ID=LotjaGi5re1v1337000
LjG1.1_chr5	RepeatMasker	LTR	12944038	12944185	.	-	.	ID=LotjaGi5re1v1337100
LjG1.1_chr5	RepeatMasker	Low_complexity	12944272	12944294	.	+	.	ID=LotjaGi5re1v1337200
LjG1.1_chr5	RepeatMasker	LTR	12945154	12945294	.	-	.	ID=LotjaGi5re1v1337300
LjG1.1_chr5	RepeatMasker	LTR	12945520	12945657	.	+	.	ID=LotjaGi5re1v1337400
LjG1.1_chr5	RepeatMasker	LTR	12945862	12946007	.	-	.	ID=LotjaGi5re1v1337500
LjG1.1_chr5	RepeatMasker	LTR	12945918	12946086	.	+	.	ID=LotjaGi5re1v1337600
LjG1.1_chr5	RepeatMasker	LTR	12946334	12946359	.	+	.	ID=LotjaGi5re1v1337700
LjG1.1_chr5	RepeatMasker	DNA/Mite	12946360	12946505	.	+	.	ID=LotjaGi5re1v1337800
LjG1.1_chr5	RepeatMasker	LTR	12946506	12946527	.	+	.	ID=LotjaGi5re1v1337900
LjG1.1_chr5	RepeatMasker	LTR	12946610	12946699	.	+	.	ID=LotjaGi5re1v1338000
LjG1.1_chr5	RepeatMasker	DNA/Mite	12946699	12946870	.	+	.	ID=LotjaGi5re1v1338100
LjG1.1_chr5	RepeatMasker	LTR	12946957	12947333	.	-	.	ID=LotjaGi5re1v1338200
LjG1.1_chr5	RepeatMasker	LTR	12947147	12947434	.	+	.	ID=LotjaGi5re1v1338300
LjG1.1_chr5	RepeatMasker	Low_complexity	12947736	12947802	.	+	.	ID=LotjaGi5re1v1338400
LjG1.1_chr5	RepeatMasker	Low_complexity	12947892	12947964	.	+	.	ID=LotjaGi5re1v1338500
LjG1.1_chr5	RepeatMasker	Low_complexity	12947910	12947984	.	+	.	ID=LotjaGi5re1v1338600
LjG1.1_chr5	RepeatMasker	Low_complexity	12948035	12948126	.	+	.	ID=LotjaGi5re1v1338700
LjG1.1_chr5	RepeatMasker	Low_complexity	12948195	12948251	.	+	.	ID=LotjaGi5re1v1338800
LjG1.1_chr5	RepeatMasker	LTR	12948696	12948863	.	-	.	ID=LotjaGi5re1v1338900
LjG1.1_chr5	RepeatMasker	Low_complexity	12949096	12949174	.	+	.	ID=LotjaGi5re1v1339000
LjG1.1_chr5	RepeatMasker	LTR	12949335	12949943	.	-	.	ID=LotjaGi5re1v1339100
LjG1.1_chr5	RepeatMasker	Low_complexity	12950302	12950375	.	+	.	ID=LotjaGi5re1v1339200
LjG1.1_chr5	RepeatMasker	Low_complexity	12950493	12950542	.	+	.	ID=LotjaGi5re1v1339300
LjG1.1_chr5	RepeatMasker	LTR	12950552	12950712	.	-	.	ID=LotjaGi5re1v1339400
LjG1.1_chr5	RepeatMasker	LTR	12951039	12951511	.	-	.	ID=LotjaGi5re1v1339500
LjG1.1_chr5	RepeatMasker	LTR	12951510	12951699	.	+	.	ID=LotjaGi5re1v1339600
LjG1.1_chr5	RepeatMasker	Simple_repeat	12952857	12952959	.	+	.	ID=LotjaGi5re1v1339700
LjG1.1_chr5	RepeatMasker	Low_complexity	12952998	12953018	.	+	.	ID=LotjaGi5re1v1339800
LjG1.1_chr5	RepeatMasker	Simple_repeat	12953024	12953136	.	+	.	ID=LotjaGi5re1v1339900
LjG1.1_chr5	RepeatMasker	Low_complexity	12953443	12953469	.	+	.	ID=LotjaGi5re1v1340000
LjG1.1_chr5	RepeatMasker	Simple_repeat	12953488	12953515	.	+	.	ID=LotjaGi5re1v1340100
LjG1.1_chr5	RepeatMasker	Low_complexity	12955512	12955623	.	+	.	ID=LotjaGi5re1v1340200
LjG1.1_chr5	RepeatMasker	LTR/Gypsy	12955672	12960151	.	-	.	ID=LotjaGi5re1v1340300
LjG1.1_chr5	RepeatMasker	LTR	12959638	12960274	.	+	.	ID=LotjaGi5re1v1340400
LjG1.1_chr5	RepeatMasker	Simple_repeat	12960437	12960460	.	+	.	ID=LotjaGi5re1v1340500
LjG1.1_chr5	RepeatMasker	Low_complexity	12960468	12960495	.	+	.	ID=LotjaGi5re1v1340600
LjG1.1_chr5	RepeatMasker	Simple_repeat	12962492	12962531	.	+	.	ID=LotjaGi5re1v1340700
LjG1.1_chr5	RepeatMasker	Low_complexity	12962532	12962557	.	+	.	ID=LotjaGi5re1v1340800
LjG1.1_chr5	RepeatMasker	Simple_repeat	12962802	12962903	.	+	.	ID=LotjaGi5re1v1340900
LjG1.1_chr5	RepeatMasker	Low_complexity	12962919	12962991	.	+	.	ID=LotjaGi5re1v1341000
LjG1.1_chr5	RepeatMasker	LTR	12964105	12964166	.	+	.	ID=LotjaGi5re1v1341100
LjG1.1_chr5	RepeatMasker	LTR	12964150	12964237	.	+	.	ID=LotjaGi5re1v1341200
LjG1.1_chr5	RepeatMasker	Low_complexity	12964647	12964686	.	+	.	ID=LotjaGi5re1v1341300
LjG1.1_chr5	RepeatMasker	Low_complexity	12965002	12965039	.	+	.	ID=LotjaGi5re1v1341400
LjG1.1_chr5	RepeatMasker	Low_complexity	12965411	12965492	.	+	.	ID=LotjaGi5re1v1341500
LjG1.1_chr5	RepeatMasker	Low_complexity	12965825	12965959	.	+	.	ID=LotjaGi5re1v1341600
LjG1.1_chr5	RepeatMasker	Low_complexity	12966272	12966335	.	+	.	ID=LotjaGi5re1v1341700
LjG1.1_chr5	RepeatMasker	LTR	12973215	12973493	.	-	.	ID=LotjaGi5re1v1341800
LjG1.1_chr5	RepeatMasker	DNA/Mite	12974696	12975239	.	-	.	ID=LotjaGi5re1v1341900
LjG1.1_chr5	RepeatMasker	LTR	12975259	12975436	.	+	.	ID=LotjaGi5re1v1342000
LjG1.1_chr5	RepeatMasker	Low_complexity	12975452	12975473	.	+	.	ID=LotjaGi5re1v1342100
LjG1.1_chr5	RepeatMasker	Low_complexity	12975956	12975991	.	+	.	ID=LotjaGi5re1v1342200
LjG1.1_chr5	RepeatMasker	Low_complexity	12976119	12976196	.	+	.	ID=LotjaGi5re1v1342300
LjG1.1_chr5	RepeatMasker	LTR	12976597	12976772	.	+	.	ID=LotjaGi5re1v1342400
LjG1.1_chr5	RepeatMasker	Low_complexity	12977284	12977334	.	+	.	ID=LotjaGi5re1v1342500
LjG1.1_chr5	RepeatMasker	LTR	12977366	12977443	.	+	.	ID=LotjaGi5re1v1342600
LjG1.1_chr5	RepeatMasker	Low_complexity	12977583	12977610	.	+	.	ID=LotjaGi5re1v1342700
LjG1.1_chr5	RepeatMasker	LTR	12977790	12977846	.	+	.	ID=LotjaGi5re1v1342800
LjG1.1_chr5	RepeatMasker	Simple_repeat	12980798	12980817	.	+	.	ID=LotjaGi5re1v1342900
LjG1.1_chr5	RepeatMasker	LTR/Copia	12982275	12982330	.	+	.	ID=LotjaGi5re1v1343000
LjG1.1_chr5	RepeatMasker	Low_complexity	12983234	12983274	.	+	.	ID=LotjaGi5re1v1343100
LjG1.1_chr5	RepeatMasker	Low_complexity	12983445	12983480	.	+	.	ID=LotjaGi5re1v1343200
LjG1.1_chr5	RepeatMasker	Low_complexity	12983885	12983920	.	+	.	ID=LotjaGi5re1v1343300
LjG1.1_chr5	RepeatMasker	Low_complexity	12983891	12983926	.	+	.	ID=LotjaGi5re1v1343400
LjG1.1_chr5	RepeatMasker	Low_complexity	12984433	12984465	.	+	.	ID=LotjaGi5re1v1343500
LjG1.1_chr5	RepeatMasker	Low_complexity	12985723	12985745	.	+	.	ID=LotjaGi5re1v1343600
LjG1.1_chr5	RepeatMasker	LTR	12986048	12986606	.	+	.	ID=LotjaGi5re1v1343700
LjG1.1_chr5	RepeatMasker	Simple_repeat	12989235	12989416	.	+	.	ID=LotjaGi5re1v1343800
LjG1.1_chr5	RepeatMasker	Low_complexity	12989853	12989874	.	+	.	ID=LotjaGi5re1v1343900
LjG1.1_chr5	RepeatMasker	DNA/Mite	12990512	12990832	.	-	.	ID=LotjaGi5re1v1344000
LjG1.1_chr5	RepeatMasker	Low_complexity	12991009	12991059	.	+	.	ID=LotjaGi5re1v1344100
LjG1.1_chr5	RepeatMasker	DNA/Mite	12991122	12991282	.	-	.	ID=LotjaGi5re1v1344200
LjG1.1_chr5	RepeatMasker	LTR/Copia	12992690	13000520	.	+	.	ID=LotjaGi5re1v1344300
LjG1.1_chr5	RepeatMasker	Simple_repeat	13000521	13000551	.	+	.	ID=LotjaGi5re1v1344400
LjG1.1_chr5	RepeatMasker	LTR/Copia	13000552	13003131	.	+	.	ID=LotjaGi5re1v1344500
LjG1.1_chr5	RepeatMasker	LTR	13003104	13003375	.	-	.	ID=LotjaGi5re1v1344600
LjG1.1_chr5	RepeatMasker	Low_complexity	13003512	13003549	.	+	.	ID=LotjaGi5re1v1344700
LjG1.1_chr5	RepeatMasker	Low_complexity	13003611	13003695	.	+	.	ID=LotjaGi5re1v1344800
LjG1.1_chr5	RepeatMasker	Low_complexity	13003762	13003848	.	+	.	ID=LotjaGi5re1v1344900
LjG1.1_chr5	RepeatMasker	Low_complexity	13003949	13003998	.	+	.	ID=LotjaGi5re1v1345000
LjG1.1_chr5	RepeatMasker	Low_complexity	13004259	13004361	.	+	.	ID=LotjaGi5re1v1345100
LjG1.1_chr5	RepeatMasker	LTR	13004576	13006207	.	+	.	ID=LotjaGi5re1v1345200
LjG1.1_chr5	RepeatMasker	DNA/Mite	13006264	13006406	.	-	.	ID=LotjaGi5re1v1345300
LjG1.1_chr5	RepeatMasker	Low_complexity	13006413	13006468	.	+	.	ID=LotjaGi5re1v1345400
LjG1.1_chr5	RepeatMasker	Low_complexity	13006830	13006852	.	+	.	ID=LotjaGi5re1v1345500
LjG1.1_chr5	RepeatMasker	DNA/Mite	13007443	13007761	.	+	.	ID=LotjaGi5re1v1345600
LjG1.1_chr5	RepeatMasker	LTR	13007888	13007936	.	+	.	ID=LotjaGi5re1v1345700
LjG1.1_chr5	RepeatMasker	Simple_repeat	13007960	13008009	.	+	.	ID=LotjaGi5re1v1345800
LjG1.1_chr5	RepeatMasker	LTR	13008553	13009559	.	-	.	ID=LotjaGi5re1v1345900
LjG1.1_chr5	RepeatMasker	Low_complexity	13009751	13009803	.	+	.	ID=LotjaGi5re1v1346000
LjG1.1_chr5	RepeatMasker	Low_complexity	13010138	13010182	.	+	.	ID=LotjaGi5re1v1346100
LjG1.1_chr5	RepeatMasker	Low_complexity	13010912	13010981	.	+	.	ID=LotjaGi5re1v1346200
LjG1.1_chr5	RepeatMasker	LTR	13011322	13011553	.	-	.	ID=LotjaGi5re1v1346300
LjG1.1_chr5	RepeatMasker	LTR	13011621	13012831	.	-	.	ID=LotjaGi5re1v1346400
LjG1.1_chr5	RepeatMasker	LTR	13012851	13013069	.	-	.	ID=LotjaGi5re1v1346500
LjG1.1_chr5	RepeatMasker	LTR	13013287	13016597	.	+	.	ID=LotjaGi5re1v1346600
LjG1.1_chr5	RepeatMasker	LTR	13016633	13016835	.	-	.	ID=LotjaGi5re1v1346700
LjG1.1_chr5	RepeatMasker	DNA/Mite	13016836	13017067	.	-	.	ID=LotjaGi5re1v1346800
LjG1.1_chr5	RepeatMasker	LTR	13017082	13017839	.	-	.	ID=LotjaGi5re1v1346900
LjG1.1_chr5	RepeatMasker	LTR	13017724	13017988	.	+	.	ID=LotjaGi5re1v1347000
LjG1.1_chr5	RepeatMasker	Low_complexity	13018556	13018595	.	+	.	ID=LotjaGi5re1v1347100
LjG1.1_chr5	RepeatMasker	Low_complexity	13020696	13020793	.	+	.	ID=LotjaGi5re1v1347200
LjG1.1_chr5	RepeatMasker	Low_complexity	13020796	13020844	.	+	.	ID=LotjaGi5re1v1347300
LjG1.1_chr5	RepeatMasker	Low_complexity	13020847	13020938	.	+	.	ID=LotjaGi5re1v1347400
LjG1.1_chr5	RepeatMasker	Low_complexity	13021244	13021287	.	+	.	ID=LotjaGi5re1v1347500
LjG1.1_chr5	RepeatMasker	DNA/Mite	13022235	13022498	.	+	.	ID=LotjaGi5re1v1347600
LjG1.1_chr5	RepeatMasker	Low_complexity	13022947	13023032	.	+	.	ID=LotjaGi5re1v1347700
LjG1.1_chr5	RepeatMasker	LTR/Gypsy	13023236	13023652	.	+	.	ID=LotjaGi5re1v1347800
LjG1.1_chr5	RepeatMasker	Simple_repeat	13024067	13024143	.	+	.	ID=LotjaGi5re1v1347900
LjG1.1_chr5	RepeatMasker	Low_complexity	13024183	13024243	.	+	.	ID=LotjaGi5re1v1348000
LjG1.1_chr5	RepeatMasker	LTR	13024651	13024756	.	+	.	ID=LotjaGi5re1v1348100
LjG1.1_chr5	RepeatMasker	DNA/Mite	13024796	13025091	.	+	.	ID=LotjaGi5re1v1348200
LjG1.1_chr5	RepeatMasker	Low_complexity	13025206	13025259	.	+	.	ID=LotjaGi5re1v1348300
LjG1.1_chr5	RepeatMasker	LTR	13025413	13025461	.	+	.	ID=LotjaGi5re1v1348400
LjG1.1_chr5	RepeatMasker	Low_complexity	13025462	13025576	.	+	.	ID=LotjaGi5re1v1348500
LjG1.1_chr5	RepeatMasker	Low_complexity	13026177	13026221	.	+	.	ID=LotjaGi5re1v1348600
LjG1.1_chr5	RepeatMasker	Low_complexity	13027917	13027983	.	+	.	ID=LotjaGi5re1v1348700
LjG1.1_chr5	RepeatMasker	Low_complexity	13028009	13028060	.	+	.	ID=LotjaGi5re1v1348800
LjG1.1_chr5	RepeatMasker	Low_complexity	13028143	13028182	.	+	.	ID=LotjaGi5re1v1348900
LjG1.1_chr5	RepeatMasker	LTR	13034307	13038706	.	+	.	ID=LotjaGi5re1v1349000
LjG1.1_chr5	RepeatMasker	DNA/Mite	13039170	13039556	.	+	.	ID=LotjaGi5re1v1349100
LjG1.1_chr5	RepeatMasker	Low_complexity	13040473	13040498	.	+	.	ID=LotjaGi5re1v1349200
LjG1.1_chr5	RepeatMasker	Low_complexity	13040827	13040848	.	+	.	ID=LotjaGi5re1v1349300
LjG1.1_chr5	RepeatMasker	Low_complexity	13043539	13043560	.	+	.	ID=LotjaGi5re1v1349400
LjG1.1_chr5	RepeatMasker	DNA/Mite	13043818	13043931	.	+	.	ID=LotjaGi5re1v1349500
LjG1.1_chr5	RepeatMasker	Low_complexity	13045818	13045865	.	+	.	ID=LotjaGi5re1v1349600
LjG1.1_chr5	RepeatMasker	Simple_repeat	13047243	13047287	.	+	.	ID=LotjaGi5re1v1349700
LjG1.1_chr5	RepeatMasker	Low_complexity	13047724	13047749	.	+	.	ID=LotjaGi5re1v1349800
LjG1.1_chr5	RepeatMasker	Low_complexity	13047792	13047869	.	+	.	ID=LotjaGi5re1v1349900
LjG1.1_chr5	RepeatMasker	Low_complexity	13048024	13048093	.	+	.	ID=LotjaGi5re1v1350000
LjG1.1_chr5	RepeatMasker	Low_complexity	13048189	13048209	.	+	.	ID=LotjaGi5re1v1350100
LjG1.1_chr5	RepeatMasker	LTR	13048256	13048368	.	-	.	ID=LotjaGi5re1v1350200
LjG1.1_chr5	RepeatMasker	LTR	13048269	13048365	.	+	.	ID=LotjaGi5re1v1350300
LjG1.1_chr5	RepeatMasker	LTR	13050593	13050681	.	-	.	ID=LotjaGi5re1v1350400
LjG1.1_chr5	RepeatMasker	LTR	13050867	13050954	.	-	.	ID=LotjaGi5re1v1350500
LjG1.1_chr5	RepeatMasker	Low_complexity	13051011	13051039	.	+	.	ID=LotjaGi5re1v1350600
LjG1.1_chr5	RepeatMasker	DNA/Mite	13051068	13051221	.	+	.	ID=LotjaGi5re1v1350700
LjG1.1_chr5	RepeatMasker	Low_complexity	13051262	13051282	.	+	.	ID=LotjaGi5re1v1350800
LjG1.1_chr5	RepeatMasker	LTR/Copia	13051657	13051699	.	-	.	ID=LotjaGi5re1v1350900
LjG1.1_chr5	RepeatMasker	LTR	13052322	13052387	.	+	.	ID=LotjaGi5re1v1351000
LjG1.1_chr5	RepeatMasker	LTR	13053543	13053685	.	+	.	ID=LotjaGi5re1v1351100
LjG1.1_chr5	RepeatMasker	LTR	13053962	13054009	.	+	.	ID=LotjaGi5re1v1351200
LjG1.1_chr5	RepeatMasker	DNA/Mite	13054815	13054908	.	+	.	ID=LotjaGi5re1v1351300
LjG1.1_chr5	RepeatMasker	LTR	13055880	13055968	.	+	.	ID=LotjaGi5re1v1351400
LjG1.1_chr5	RepeatMasker	DNA/Mite	13057862	13058082	.	+	.	ID=LotjaGi5re1v1351500
LjG1.1_chr5	RepeatMasker	DNA/Mite	13060894	13060973	.	+	.	ID=LotjaGi5re1v1351600
LjG1.1_chr5	RepeatMasker	Low_complexity	13062926	13062954	.	+	.	ID=LotjaGi5re1v1351700
LjG1.1_chr5	RepeatMasker	LTR	13063137	13063530	.	-	.	ID=LotjaGi5re1v1351800
LjG1.1_chr5	RepeatMasker	LTR	13064402	13064574	.	-	.	ID=LotjaGi5re1v1351900
LjG1.1_chr5	RepeatMasker	LINE	13064439	13066275	.	-	.	ID=LotjaGi5re1v1352000
LjG1.1_chr5	RepeatMasker	LINE	13067172	13067267	.	-	.	ID=LotjaGi5re1v1352100
LjG1.1_chr5	RepeatMasker	LTR	13068171	13068436	.	+	.	ID=LotjaGi5re1v1352200
LjG1.1_chr5	RepeatMasker	LTR	13068754	13068844	.	-	.	ID=LotjaGi5re1v1352300
LjG1.1_chr5	RepeatMasker	Low_complexity	13070100	13070143	.	+	.	ID=LotjaGi5re1v1352400
LjG1.1_chr5	RepeatMasker	LTR	13071512	13071611	.	+	.	ID=LotjaGi5re1v1352500
LjG1.1_chr5	RepeatMasker	DNA/Mite	13073268	13073386	.	-	.	ID=LotjaGi5re1v1352600
LjG1.1_chr5	RepeatMasker	DNA/Mite	13075363	13076238	.	+	.	ID=LotjaGi5re1v1352700
LjG1.1_chr5	RepeatMasker	LTR	13076266	13076403	.	-	.	ID=LotjaGi5re1v1352800
LjG1.1_chr5	RepeatMasker	Low_complexity	13083006	13083036	.	+	.	ID=LotjaGi5re1v1352900
LjG1.1_chr5	RepeatMasker	Low_complexity	13083201	13083237	.	+	.	ID=LotjaGi5re1v1353000
LjG1.1_chr5	RepeatMasker	LTR	13084099	13084184	.	-	.	ID=LotjaGi5re1v1353100
LjG1.1_chr5	RepeatMasker	LTR	13084411	13084626	.	+	.	ID=LotjaGi5re1v1353200
LjG1.1_chr5	RepeatMasker	Low_complexity	13086359	13086419	.	+	.	ID=LotjaGi5re1v1353300
LjG1.1_chr5	RepeatMasker	Low_complexity	13086829	13086861	.	+	.	ID=LotjaGi5re1v1353400
LjG1.1_chr5	RepeatMasker	DNA/Mite	13087210	13087605	.	-	.	ID=LotjaGi5re1v1353500
LjG1.1_chr5	RepeatMasker	Low_complexity	13087643	13087710	.	+	.	ID=LotjaGi5re1v1353600
LjG1.1_chr5	RepeatMasker	RC/Helitron	13092607	13093663	.	+	.	ID=LotjaGi5re1v1353700
LjG1.1_chr5	RepeatMasker	RC/Helitron	13093782	13095434	.	+	.	ID=LotjaGi5re1v1353800
LjG1.1_chr5	RepeatMasker	Low_complexity	13095815	13095892	.	+	.	ID=LotjaGi5re1v1353900
LjG1.1_chr5	RepeatMasker	Low_complexity	13096013	13096048	.	+	.	ID=LotjaGi5re1v1354000
LjG1.1_chr5	RepeatMasker	Low_complexity	13096623	13096645	.	+	.	ID=LotjaGi5re1v1354100
LjG1.1_chr5	RepeatMasker	DNA/Mite	13097583	13097777	.	+	.	ID=LotjaGi5re1v1354200
LjG1.1_chr5	RepeatMasker	Simple_repeat	13097789	13097855	.	+	.	ID=LotjaGi5re1v1354300
LjG1.1_chr5	RepeatMasker	LTR/Copia	13097996	13098102	.	+	.	ID=LotjaGi5re1v1354400
LjG1.1_chr5	RepeatMasker	DNA/Mite	13098181	13098622	.	-	.	ID=LotjaGi5re1v1354500
LjG1.1_chr5	RepeatMasker	Low_complexity	13098685	13098773	.	+	.	ID=LotjaGi5re1v1354600
LjG1.1_chr5	RepeatMasker	Low_complexity	13098828	13098862	.	+	.	ID=LotjaGi5re1v1354700
LjG1.1_chr5	RepeatMasker	LTR	13099077	13099482	.	-	.	ID=LotjaGi5re1v1354800
LjG1.1_chr5	RepeatMasker	Simple_repeat	13099483	13099511	.	+	.	ID=LotjaGi5re1v1354900
LjG1.1_chr5	RepeatMasker	LTR	13099512	13099538	.	-	.	ID=LotjaGi5re1v1355000
LjG1.1_chr5	RepeatMasker	Simple_repeat	13099539	13099559	.	+	.	ID=LotjaGi5re1v1355100
LjG1.1_chr5	RepeatMasker	LTR	13099560	13099591	.	-	.	ID=LotjaGi5re1v1355200
LjG1.1_chr5	RepeatMasker	Low_complexity	13101655	13101675	.	+	.	ID=LotjaGi5re1v1355300
LjG1.1_chr5	RepeatMasker	Simple_repeat	13101790	13101821	.	+	.	ID=LotjaGi5re1v1355400
LjG1.1_chr5	RepeatMasker	Low_complexity	13101944	13101979	.	+	.	ID=LotjaGi5re1v1355500
LjG1.1_chr5	RepeatMasker	Low_complexity	13102010	13102032	.	+	.	ID=LotjaGi5re1v1355600
LjG1.1_chr5	RepeatMasker	Low_complexity	13105460	13105485	.	+	.	ID=LotjaGi5re1v1355700
LjG1.1_chr5	RepeatMasker	Low_complexity	13107109	13107250	.	+	.	ID=LotjaGi5re1v1355800
LjG1.1_chr5	RepeatMasker	LTR	13107391	13107572	.	-	.	ID=LotjaGi5re1v1355900
LjG1.1_chr5	RepeatMasker	LTR/Copia	13107569	13107683	.	+	.	ID=LotjaGi5re1v1356000
LjG1.1_chr5	RepeatMasker	LTR	13107583	13107904	.	-	.	ID=LotjaGi5re1v1356100
LjG1.1_chr5	RepeatMasker	LTR/Copia	13107664	13107895	.	+	.	ID=LotjaGi5re1v1356200
LjG1.1_chr5	RepeatMasker	LTR	13108308	13108692	.	-	.	ID=LotjaGi5re1v1356300
LjG1.1_chr5	RepeatMasker	DNA/Mite	13111163	13111379	.	-	.	ID=LotjaGi5re1v1356400
LjG1.1_chr5	RepeatMasker	LTR/Copia	13112489	13112615	.	+	.	ID=LotjaGi5re1v1356500
LjG1.1_chr5	RepeatMasker	LTR	13112650	13112731	.	+	.	ID=LotjaGi5re1v1356600
LjG1.1_chr5	RepeatMasker	LTR/Copia	13112653	13112719	.	+	.	ID=LotjaGi5re1v1356700
LjG1.1_chr5	RepeatMasker	LTR/Copia	13112939	13117125	.	+	.	ID=LotjaGi5re1v1356800
LjG1.1_chr5	RepeatMasker	DNA/Mite	13119544	13119688	.	-	.	ID=LotjaGi5re1v1356900
LjG1.1_chr5	RepeatMasker	LTR	13120762	13120920	.	-	.	ID=LotjaGi5re1v1357000
LjG1.1_chr5	RepeatMasker	Low_complexity	13121022	13121110	.	+	.	ID=LotjaGi5re1v1357100
LjG1.1_chr5	RepeatMasker	LTR	13124767	13124927	.	+	.	ID=LotjaGi5re1v1357200
LjG1.1_chr5	RepeatMasker	LTR	13126224	13126407	.	-	.	ID=LotjaGi5re1v1357300
LjG1.1_chr5	RepeatMasker	LTR/Gypsy	13126408	13126685	.	+	.	ID=LotjaGi5re1v1357400
LjG1.1_chr5	RepeatMasker	LTR/Gypsy	13127579	13127856	.	-	.	ID=LotjaGi5re1v1357500
LjG1.1_chr5	RepeatMasker	LTR/Copia	13130378	13130656	.	+	.	ID=LotjaGi5re1v1357600
LjG1.1_chr5	RepeatMasker	LTR/Copia	13130648	13130942	.	+	.	ID=LotjaGi5re1v1357700
LjG1.1_chr5	RepeatMasker	LTR/Copia	13131006	13132180	.	+	.	ID=LotjaGi5re1v1357800
LjG1.1_chr5	RepeatMasker	Simple_repeat	13132181	13132215	.	+	.	ID=LotjaGi5re1v1357900
LjG1.1_chr5	RepeatMasker	LTR/Copia	13132216	13132295	.	+	.	ID=LotjaGi5re1v1358000
LjG1.1_chr5	RepeatMasker	LTR	13135769	13135919	.	-	.	ID=LotjaGi5re1v1358100
LjG1.1_chr5	RepeatMasker	LTR	13136491	13136511	.	-	.	ID=LotjaGi5re1v1358200
LjG1.1_chr5	RepeatMasker	DNA/Mite	13136512	13136704	.	-	.	ID=LotjaGi5re1v1358300
LjG1.1_chr5	RepeatMasker	Low_complexity	13136746	13136795	.	+	.	ID=LotjaGi5re1v1358400
LjG1.1_chr5	RepeatMasker	Low_complexity	13136753	13136808	.	+	.	ID=LotjaGi5re1v1358500
LjG1.1_chr5	RepeatMasker	LTR/Gypsy	13136809	13136919	.	-	.	ID=LotjaGi5re1v1358600
LjG1.1_chr5	RepeatMasker	LTR/Gypsy	13136957	13146742	.	+	.	ID=LotjaGi5re1v1358700
LjG1.1_chr5	RepeatMasker	DNA/Mite	13146831	13147139	.	-	.	ID=LotjaGi5re1v1358800
LjG1.1_chr5	RepeatMasker	DNA/Mite	13147489	13147713	.	-	.	ID=LotjaGi5re1v1358900
LjG1.1_chr5	RepeatMasker	LTR	13147758	13147884	.	+	.	ID=LotjaGi5re1v1359000
LjG1.1_chr5	RepeatMasker	LTR	13150445	13150511	.	-	.	ID=LotjaGi5re1v1359100
LjG1.1_chr5	RepeatMasker	LTR	13152388	13152450	.	+	.	ID=LotjaGi5re1v1359200
LjG1.1_chr5	RepeatMasker	Low_complexity	13152610	13152650	.	+	.	ID=LotjaGi5re1v1359300
LjG1.1_chr5	RepeatMasker	DNA/Mite	13153120	13153218	.	-	.	ID=LotjaGi5re1v1359400
LjG1.1_chr5	RepeatMasker	Simple_repeat	13156281	13156327	.	+	.	ID=LotjaGi5re1v1359500
LjG1.1_chr5	RepeatMasker	Low_complexity	13156574	13156602	.	+	.	ID=LotjaGi5re1v1359600
LjG1.1_chr5	RepeatMasker	Low_complexity	13156655	13156676	.	+	.	ID=LotjaGi5re1v1359700
LjG1.1_chr5	RepeatMasker	DNA/Mite	13156705	13156886	.	-	.	ID=LotjaGi5re1v1359800
LjG1.1_chr5	RepeatMasker	LTR	13156887	13156954	.	-	.	ID=LotjaGi5re1v1359900
LjG1.1_chr5	RepeatMasker	Low_complexity	13157066	13157099	.	+	.	ID=LotjaGi5re1v1360000
LjG1.1_chr5	RepeatMasker	Low_complexity	13157250	13157343	.	+	.	ID=LotjaGi5re1v1360100
LjG1.1_chr5	RepeatMasker	Low_complexity	13157394	13157449	.	+	.	ID=LotjaGi5re1v1360200
LjG1.1_chr5	RepeatMasker	Simple_repeat	13158501	13158540	.	+	.	ID=LotjaGi5re1v1360300
LjG1.1_chr5	RepeatMasker	Low_complexity	13158798	13158826	.	+	.	ID=LotjaGi5re1v1360400
LjG1.1_chr5	RepeatMasker	Low_complexity	13159005	13159038	.	+	.	ID=LotjaGi5re1v1360500
LjG1.1_chr5	RepeatMasker	Low_complexity	13159151	13159255	.	+	.	ID=LotjaGi5re1v1360600
LjG1.1_chr5	RepeatMasker	Low_complexity	13159305	13159342	.	+	.	ID=LotjaGi5re1v1360700
LjG1.1_chr5	RepeatMasker	Low_complexity	13159386	13159577	.	+	.	ID=LotjaGi5re1v1360800
LjG1.1_chr5	RepeatMasker	Low_complexity	13159468	13159584	.	+	.	ID=LotjaGi5re1v1360900
LjG1.1_chr5	RepeatMasker	DNA/Mite	13159661	13160139	.	+	.	ID=LotjaGi5re1v1361000
LjG1.1_chr5	RepeatMasker	LTR	13161090	13164956	.	+	.	ID=LotjaGi5re1v1361100
LjG1.1_chr5	RepeatMasker	LTR/Gypsy	13164957	13168864	.	-	.	ID=LotjaGi5re1v1361200
LjG1.1_chr5	RepeatMasker	LTR	13168862	13172522	.	+	.	ID=LotjaGi5re1v1361300
LjG1.1_chr5	RepeatMasker	Simple_repeat	13172523	13172553	.	+	.	ID=LotjaGi5re1v1361400
LjG1.1_chr5	RepeatMasker	LTR	13172554	13174264	.	+	.	ID=LotjaGi5re1v1361500
LjG1.1_chr5	RepeatMasker	Simple_repeat	13174265	13174293	.	+	.	ID=LotjaGi5re1v1361600
LjG1.1_chr5	RepeatMasker	LTR	13174294	13176792	.	+	.	ID=LotjaGi5re1v1361700
LjG1.1_chr5	RepeatMasker	Low_complexity	13177102	13177160	.	+	.	ID=LotjaGi5re1v1361800
LjG1.1_chr5	RepeatMasker	Low_complexity	13177172	13177321	.	+	.	ID=LotjaGi5re1v1361900
LjG1.1_chr5	RepeatMasker	Simple_repeat	13177373	13177394	.	+	.	ID=LotjaGi5re1v1362000
LjG1.1_chr5	RepeatMasker	Low_complexity	13177498	13177622	.	+	.	ID=LotjaGi5re1v1362100
LjG1.1_chr5	RepeatMasker	Low_complexity	13177683	13177717	.	+	.	ID=LotjaGi5re1v1362200
LjG1.1_chr5	RepeatMasker	Low_complexity	13177779	13177827	.	+	.	ID=LotjaGi5re1v1362300
LjG1.1_chr5	RepeatMasker	Low_complexity	13177894	13177939	.	+	.	ID=LotjaGi5re1v1362400
LjG1.1_chr5	RepeatMasker	Low_complexity	13177907	13177952	.	+	.	ID=LotjaGi5re1v1362500
LjG1.1_chr5	RepeatMasker	Low_complexity	13178144	13178173	.	+	.	ID=LotjaGi5re1v1362600
LjG1.1_chr5	RepeatMasker	LTR	13178933	13179099	.	+	.	ID=LotjaGi5re1v1362700
LjG1.1_chr5	RepeatMasker	DNA/Mite	13179218	13179596	.	+	.	ID=LotjaGi5re1v1362800
LjG1.1_chr5	RepeatMasker	Low_complexity	13179960	13180041	.	+	.	ID=LotjaGi5re1v1362900
LjG1.1_chr5	RepeatMasker	Low_complexity	13187563	13187636	.	+	.	ID=LotjaGi5re1v1363000
LjG1.1_chr5	RepeatMasker	Simple_repeat	13188008	13188028	.	+	.	ID=LotjaGi5re1v1363100
LjG1.1_chr5	RepeatMasker	LTR	13188607	13188682	.	-	.	ID=LotjaGi5re1v1363200
LjG1.1_chr5	RepeatMasker	Low_complexity	13190049	13190072	.	+	.	ID=LotjaGi5re1v1363300
LjG1.1_chr5	RepeatMasker	Low_complexity	13190504	13190562	.	+	.	ID=LotjaGi5re1v1363400
LjG1.1_chr5	RepeatMasker	LTR/Gypsy	13190798	13193676	.	-	.	ID=LotjaGi5re1v1363500
LjG1.1_chr5	RepeatMasker	LTR	13194228	13194451	.	+	.	ID=LotjaGi5re1v1363600
LjG1.1_chr5	RepeatMasker	LTR	13194349	13197197	.	-	.	ID=LotjaGi5re1v1363700
LjG1.1_chr5	RepeatMasker	LTR/Gypsy	13194827	13197777	.	-	.	ID=LotjaGi5re1v1363800
LjG1.1_chr5	RepeatMasker	Low_complexity	13198941	13198963	.	+	.	ID=LotjaGi5re1v1363900
LjG1.1_chr5	RepeatMasker	Low_complexity	13198973	13199010	.	+	.	ID=LotjaGi5re1v1364000
LjG1.1_chr5	RepeatMasker	Simple_repeat	13200471	13200530	.	+	.	ID=LotjaGi5re1v1364100
LjG1.1_chr5	RepeatMasker	LTR	13204376	13204476	.	-	.	ID=LotjaGi5re1v1364200
LjG1.1_chr5	RepeatMasker	LTR	13207925	13208034	.	-	.	ID=LotjaGi5re1v1364300
LjG1.1_chr5	RepeatMasker	Low_complexity	13208187	13208296	.	+	.	ID=LotjaGi5re1v1364400
LjG1.1_chr5	RepeatMasker	Low_complexity	13208737	13208819	.	+	.	ID=LotjaGi5re1v1364500
LjG1.1_chr5	RepeatMasker	Low_complexity	13209783	13209868	.	+	.	ID=LotjaGi5re1v1364600
LjG1.1_chr5	RepeatMasker	Low_complexity	13209900	13209940	.	+	.	ID=LotjaGi5re1v1364700
LjG1.1_chr5	RepeatMasker	Low_complexity	13210047	13210095	.	+	.	ID=LotjaGi5re1v1364800
LjG1.1_chr5	RepeatMasker	Low_complexity	13210146	13210174	.	+	.	ID=LotjaGi5re1v1364900
LjG1.1_chr5	RepeatMasker	LTR	13210579	13210663	.	-	.	ID=LotjaGi5re1v1365000
LjG1.1_chr5	RepeatMasker	Low_complexity	13210800	13210827	.	+	.	ID=LotjaGi5re1v1365100
LjG1.1_chr5	RepeatMasker	LTR	13210911	13212021	.	+	.	ID=LotjaGi5re1v1365200
LjG1.1_chr5	RepeatMasker	LTR	13212124	13219588	.	-	.	ID=LotjaGi5re1v1365300
LjG1.1_chr5	RepeatMasker	Low_complexity	13222153	13222176	.	+	.	ID=LotjaGi5re1v1365400
LjG1.1_chr5	RepeatMasker	Low_complexity	13222327	13222358	.	+	.	ID=LotjaGi5re1v1365500
LjG1.1_chr5	RepeatMasker	Low_complexity	13222578	13222633	.	+	.	ID=LotjaGi5re1v1365600
LjG1.1_chr5	RepeatMasker	LTR	13225863	13230528	.	+	.	ID=LotjaGi5re1v1365700
LjG1.1_chr5	RepeatMasker	Low_complexity	13230772	13230822	.	+	.	ID=LotjaGi5re1v1365800
LjG1.1_chr5	RepeatMasker	LTR	13233827	13234622	.	+	.	ID=LotjaGi5re1v1365900
LjG1.1_chr5	RepeatMasker	LTR/Copia	13234623	13240113	.	+	.	ID=LotjaGi5re1v1366000
LjG1.1_chr5	RepeatMasker	LTR	13240114	13252205	.	-	.	ID=LotjaGi5re1v1366100
LjG1.1_chr5	RepeatMasker	LTR/Copia	13252206	13255807	.	+	.	ID=LotjaGi5re1v1366200
LjG1.1_chr5	RepeatMasker	LTR/Copia	13255808	13263389	.	+	.	ID=LotjaGi5re1v1366300
LjG1.1_chr5	RepeatMasker	LTR/Copia	13264126	13266870	.	-	.	ID=LotjaGi5re1v1366400
LjG1.1_chr5	RepeatMasker	LTR	13266871	13268073	.	+	.	ID=LotjaGi5re1v1366500
LjG1.1_chr5	RepeatMasker	LTR/Copia	13268073	13269816	.	-	.	ID=LotjaGi5re1v1366600
LjG1.1_chr5	RepeatMasker	Low_complexity	13272189	13272277	.	+	.	ID=LotjaGi5re1v1366700
LjG1.1_chr5	RepeatMasker	Low_complexity	13272511	13272534	.	+	.	ID=LotjaGi5re1v1366800
LjG1.1_chr5	RepeatMasker	Low_complexity	13272710	13272765	.	+	.	ID=LotjaGi5re1v1366900
LjG1.1_chr5	RepeatMasker	Low_complexity	13272936	13273106	.	+	.	ID=LotjaGi5re1v1367000
LjG1.1_chr5	RepeatMasker	LTR	13273301	13273390	.	+	.	ID=LotjaGi5re1v1367100
LjG1.1_chr5	RepeatMasker	Low_complexity	13273363	13273391	.	+	.	ID=LotjaGi5re1v1367200
LjG1.1_chr5	RepeatMasker	Simple_repeat	13273904	13273939	.	+	.	ID=LotjaGi5re1v1367300
LjG1.1_chr5	RepeatMasker	Low_complexity	13274283	13274312	.	+	.	ID=LotjaGi5re1v1367400
LjG1.1_chr5	RepeatMasker	Low_complexity	13275054	13275088	.	+	.	ID=LotjaGi5re1v1367500
LjG1.1_chr5	RepeatMasker	Low_complexity	13275434	13275466	.	+	.	ID=LotjaGi5re1v1367600
LjG1.1_chr5	RepeatMasker	LTR/Gypsy	13276231	13276459	.	+	.	ID=LotjaGi5re1v1367700
LjG1.1_chr5	RepeatMasker	LTR	13277030	13277686	.	+	.	ID=LotjaGi5re1v1367800
LjG1.1_chr5	RepeatMasker	Low_complexity	13277698	13277741	.	+	.	ID=LotjaGi5re1v1367900
LjG1.1_chr5	RepeatMasker	LTR	13279805	13279970	.	+	.	ID=LotjaGi5re1v1368000
LjG1.1_chr5	RepeatMasker	LTR/Copia	13279819	13279988	.	-	.	ID=LotjaGi5re1v1368100
LjG1.1_chr5	RepeatMasker	LTR/Copia	13279967	13280022	.	-	.	ID=LotjaGi5re1v1368200
LjG1.1_chr5	RepeatMasker	LTR	13280019	13280130	.	+	.	ID=LotjaGi5re1v1368300
LjG1.1_chr5	RepeatMasker	DNA/Mite	13281640	13282036	.	-	.	ID=LotjaGi5re1v1368400
LjG1.1_chr5	RepeatMasker	LTR/Copia	13283191	13284735	.	+	.	ID=LotjaGi5re1v1368500
LjG1.1_chr5	RepeatMasker	LTR/Gypsy	13284736	13292904	.	-	.	ID=LotjaGi5re1v1368600
LjG1.1_chr5	RepeatMasker	LTR/Copia	13292905	13294861	.	+	.	ID=LotjaGi5re1v1368700
LjG1.1_chr5	RepeatMasker	Simple_repeat	13295724	13295802	.	+	.	ID=LotjaGi5re1v1368800
LjG1.1_chr5	RepeatMasker	LTR	13295806	13295916	.	-	.	ID=LotjaGi5re1v1368900
LjG1.1_chr5	RepeatMasker	Low_complexity	13296627	13296662	.	+	.	ID=LotjaGi5re1v1369000
LjG1.1_chr5	RepeatMasker	DNA/Mite	13297447	13297621	.	-	.	ID=LotjaGi5re1v1369100
LjG1.1_chr5	RepeatMasker	DNA/Mite	13297717	13298053	.	-	.	ID=LotjaGi5re1v1369200
LjG1.1_chr5	RepeatMasker	LTR	13298104	13307756	.	-	.	ID=LotjaGi5re1v1369300
LjG1.1_chr5	RepeatMasker	LTR	13308837	13308920	.	+	.	ID=LotjaGi5re1v1369400
LjG1.1_chr5	RepeatMasker	Low_complexity	13308964	13309006	.	+	.	ID=LotjaGi5re1v1369500
LjG1.1_chr5	RepeatMasker	Low_complexity	13309064	13309091	.	+	.	ID=LotjaGi5re1v1369600
LjG1.1_chr5	RepeatMasker	LTR	13309525	13309956	.	+	.	ID=LotjaGi5re1v1369700
LjG1.1_chr5	RepeatMasker	LTR	13311073	13311198	.	+	.	ID=LotjaGi5re1v1369800
LjG1.1_chr5	RepeatMasker	Low_complexity	13312431	13312452	.	+	.	ID=LotjaGi5re1v1369900
LjG1.1_chr5	RepeatMasker	LTR	13312814	13312902	.	+	.	ID=LotjaGi5re1v1370000
LjG1.1_chr5	RepeatMasker	Simple_repeat	13313074	13313140	.	+	.	ID=LotjaGi5re1v1370100
LjG1.1_chr5	RepeatMasker	LTR/Gypsy	13313144	13313254	.	+	.	ID=LotjaGi5re1v1370200
LjG1.1_chr5	RepeatMasker	Low_complexity	13314426	13314464	.	+	.	ID=LotjaGi5re1v1370300
LjG1.1_chr5	RepeatMasker	Low_complexity	13314568	13314590	.	+	.	ID=LotjaGi5re1v1370400
LjG1.1_chr5	RepeatMasker	Low_complexity	13314680	13314778	.	+	.	ID=LotjaGi5re1v1370500
LjG1.1_chr5	RepeatMasker	Low_complexity	13315001	13315027	.	+	.	ID=LotjaGi5re1v1370600
LjG1.1_chr5	RepeatMasker	Low_complexity	13315216	13315265	.	+	.	ID=LotjaGi5re1v1370700
LjG1.1_chr5	RepeatMasker	LTR	13315515	13315958	.	+	.	ID=LotjaGi5re1v1370800
LjG1.1_chr5	RepeatMasker	Low_complexity	13316519	13316539	.	+	.	ID=LotjaGi5re1v1370900
LjG1.1_chr5	RepeatMasker	Low_complexity	13316717	13316762	.	+	.	ID=LotjaGi5re1v1371000
LjG1.1_chr5	RepeatMasker	Low_complexity	13316854	13316894	.	+	.	ID=LotjaGi5re1v1371100
LjG1.1_chr5	RepeatMasker	Low_complexity	13316947	13317013	.	+	.	ID=LotjaGi5re1v1371200
LjG1.1_chr5	RepeatMasker	LTR	13317120	13324777	.	-	.	ID=LotjaGi5re1v1371300
LjG1.1_chr5	RepeatMasker	Low_complexity	13324778	13324799	.	+	.	ID=LotjaGi5re1v1371400
LjG1.1_chr5	RepeatMasker	Low_complexity	13324885	13324971	.	+	.	ID=LotjaGi5re1v1371500
LjG1.1_chr5	RepeatMasker	LTR	13325021	13325130	.	+	.	ID=LotjaGi5re1v1371600
LjG1.1_chr5	RepeatMasker	LTR	13325045	13325114	.	-	.	ID=LotjaGi5re1v1371700
LjG1.1_chr5	RepeatMasker	LTR/Gypsy	13325083	13325124	.	-	.	ID=LotjaGi5re1v1371800
LjG1.1_chr5	RepeatMasker	Low_complexity	13325146	13325189	.	+	.	ID=LotjaGi5re1v1371900
LjG1.1_chr5	RepeatMasker	DNA/Mite	13325413	13325574	.	+	.	ID=LotjaGi5re1v1372000
LjG1.1_chr5	RepeatMasker	DNA/Mite	13325779	13326179	.	-	.	ID=LotjaGi5re1v1372100
LjG1.1_chr5	RepeatMasker	Low_complexity	13326729	13326775	.	+	.	ID=LotjaGi5re1v1372200
LjG1.1_chr5	RepeatMasker	Low_complexity	13330537	13330571	.	+	.	ID=LotjaGi5re1v1372300
LjG1.1_chr5	RepeatMasker	Low_complexity	13331468	13331509	.	+	.	ID=LotjaGi5re1v1372400
LjG1.1_chr5	RepeatMasker	DNA/Mite	13331584	13331846	.	+	.	ID=LotjaGi5re1v1372500
LjG1.1_chr5	RepeatMasker	Low_complexity	13331872	13331929	.	+	.	ID=LotjaGi5re1v1372600
LjG1.1_chr5	RepeatMasker	LTR/Gypsy	13332458	13332555	.	-	.	ID=LotjaGi5re1v1372700
LjG1.1_chr5	RepeatMasker	DNA/Mite	13333039	13333213	.	+	.	ID=LotjaGi5re1v1372800
LjG1.1_chr5	RepeatMasker	DNA/Mite	13333827	13334107	.	+	.	ID=LotjaGi5re1v1372900
LjG1.1_chr5	RepeatMasker	LTR	13334425	13334524	.	-	.	ID=LotjaGi5re1v1373000
LjG1.1_chr5	RepeatMasker	LTR	13334582	13335724	.	-	.	ID=LotjaGi5re1v1373100
LjG1.1_chr5	RepeatMasker	LTR	13335811	13335895	.	-	.	ID=LotjaGi5re1v1373200
LjG1.1_chr5	RepeatMasker	LTR	13336063	13336517	.	-	.	ID=LotjaGi5re1v1373300
LjG1.1_chr5	RepeatMasker	Low_complexity	13337254	13337391	.	+	.	ID=LotjaGi5re1v1373400
LjG1.1_chr5	RepeatMasker	Low_complexity	13337449	13337511	.	+	.	ID=LotjaGi5re1v1373500
LjG1.1_chr5	RepeatMasker	Low_complexity	13337918	13337954	.	+	.	ID=LotjaGi5re1v1373600
LjG1.1_chr5	RepeatMasker	DNA/Mite	13338271	13338410	.	-	.	ID=LotjaGi5re1v1373700
LjG1.1_chr5	RepeatMasker	LTR	13338411	13338463	.	-	.	ID=LotjaGi5re1v1373800
LjG1.1_chr5	RepeatMasker	Low_complexity	13339327	13339349	.	+	.	ID=LotjaGi5re1v1373900
LjG1.1_chr5	RepeatMasker	LTR	13339398	13339476	.	+	.	ID=LotjaGi5re1v1374000
LjG1.1_chr5	RepeatMasker	DNA/Mite	13339477	13339618	.	-	.	ID=LotjaGi5re1v1374100
LjG1.1_chr5	RepeatMasker	DNA/Mite	13339500	13339617	.	+	.	ID=LotjaGi5re1v1374200
LjG1.1_chr5	RepeatMasker	LTR	13339619	13339630	.	+	.	ID=LotjaGi5re1v1374300
LjG1.1_chr5	RepeatMasker	LTR	13339688	13339836	.	-	.	ID=LotjaGi5re1v1374400
LjG1.1_chr5	RepeatMasker	Simple_repeat	13340746	13340773	.	+	.	ID=LotjaGi5re1v1374500
LjG1.1_chr5	RepeatMasker	LTR	13341045	13341171	.	+	.	ID=LotjaGi5re1v1374600
LjG1.1_chr5	RepeatMasker	LTR	13341496	13341962	.	-	.	ID=LotjaGi5re1v1374700
LjG1.1_chr5	RepeatMasker	LTR	13342006	13342085	.	+	.	ID=LotjaGi5re1v1374800
LjG1.1_chr5	RepeatMasker	Low_complexity	13342175	13342229	.	+	.	ID=LotjaGi5re1v1374900
LjG1.1_chr5	RepeatMasker	DNA/Mite	13342253	13342469	.	-	.	ID=LotjaGi5re1v1375000
LjG1.1_chr5	RepeatMasker	Low_complexity	13342477	13342527	.	+	.	ID=LotjaGi5re1v1375100
LjG1.1_chr5	RepeatMasker	Low_complexity	13342483	13342539	.	+	.	ID=LotjaGi5re1v1375200
LjG1.1_chr5	RepeatMasker	LTR	13342569	13342695	.	-	.	ID=LotjaGi5re1v1375300
LjG1.1_chr5	RepeatMasker	LTR	13342954	13344573	.	-	.	ID=LotjaGi5re1v1375400
LjG1.1_chr5	RepeatMasker	LTR/Copia	13344382	13344639	.	+	.	ID=LotjaGi5re1v1375500
LjG1.1_chr5	RepeatMasker	LTR/Copia	13344580	13344872	.	-	.	ID=LotjaGi5re1v1375600
LjG1.1_chr5	RepeatMasker	LTR/Gypsy	13345308	13345439	.	-	.	ID=LotjaGi5re1v1375700
LjG1.1_chr5	RepeatMasker	LTR	13345315	13345464	.	+	.	ID=LotjaGi5re1v1375800
LjG1.1_chr5	RepeatMasker	LTR	13345438	13345471	.	-	.	ID=LotjaGi5re1v1375900
LjG1.1_chr5	RepeatMasker	LTR	13346702	13347316	.	-	.	ID=LotjaGi5re1v1376000
LjG1.1_chr5	RepeatMasker	LTR	13347773	13347917	.	+	.	ID=LotjaGi5re1v1376100
LjG1.1_chr5	RepeatMasker	DNA/Mite	13347962	13348293	.	-	.	ID=LotjaGi5re1v1376200
LjG1.1_chr5	RepeatMasker	LTR	13348294	13348422	.	-	.	ID=LotjaGi5re1v1376300
LjG1.1_chr5	RepeatMasker	LTR	13348566	13348740	.	-	.	ID=LotjaGi5re1v1376400
LjG1.1_chr5	RepeatMasker	LTR	13348764	13348887	.	+	.	ID=LotjaGi5re1v1376500
LjG1.1_chr5	RepeatMasker	LTR	13348782	13348868	.	-	.	ID=LotjaGi5re1v1376600
LjG1.1_chr5	RepeatMasker	DNA/Mite	13349294	13349658	.	-	.	ID=LotjaGi5re1v1376700
LjG1.1_chr5	RepeatMasker	Low_complexity	13350718	13350758	.	+	.	ID=LotjaGi5re1v1376800
LjG1.1_chr5	RepeatMasker	Simple_repeat	13355901	13355940	.	+	.	ID=LotjaGi5re1v1376900
LjG1.1_chr5	RepeatMasker	DNA/Mite	13357733	13357795	.	-	.	ID=LotjaGi5re1v1377000
LjG1.1_chr5	RepeatMasker	LTR	13358296	13358365	.	-	.	ID=LotjaGi5re1v1377100
LjG1.1_chr5	RepeatMasker	Simple_repeat	13358595	13358852	.	+	.	ID=LotjaGi5re1v1377200
LjG1.1_chr5	RepeatMasker	Simple_repeat	13358900	13359078	.	+	.	ID=LotjaGi5re1v1377300
LjG1.1_chr5	RepeatMasker	Simple_repeat	13359101	13359280	.	+	.	ID=LotjaGi5re1v1377400
LjG1.1_chr5	RepeatMasker	LTR	13359504	13359645	.	+	.	ID=LotjaGi5re1v1377500
LjG1.1_chr5	RepeatMasker	LTR	13360043	13360451	.	+	.	ID=LotjaGi5re1v1377600
LjG1.1_chr5	RepeatMasker	LTR/Gypsy	13360096	13360688	.	+	.	ID=LotjaGi5re1v1377700
LjG1.1_chr5	RepeatMasker	LTR	13361471	13361619	.	+	.	ID=LotjaGi5re1v1377800
LjG1.1_chr5	RepeatMasker	LTR/Gypsy	13361620	13361647	.	+	.	ID=LotjaGi5re1v1377900
LjG1.1_chr5	RepeatMasker	LTR/Gypsy	13361651	13361773	.	+	.	ID=LotjaGi5re1v1378000
LjG1.1_chr5	RepeatMasker	LTR	13361953	13362056	.	+	.	ID=LotjaGi5re1v1378100
LjG1.1_chr5	RepeatMasker	LTR	13362065	13362171	.	-	.	ID=LotjaGi5re1v1378200
LjG1.1_chr5	RepeatMasker	LTR	13362560	13362691	.	+	.	ID=LotjaGi5re1v1378300
LjG1.1_chr5	RepeatMasker	LTR/Gypsy	13362692	13362706	.	+	.	ID=LotjaGi5re1v1378400
LjG1.1_chr5	RepeatMasker	LTR	13362700	13363905	.	+	.	ID=LotjaGi5re1v1378500
LjG1.1_chr5	RepeatMasker	LTR	13363906	13364324	.	+	.	ID=LotjaGi5re1v1378600
LjG1.1_chr5	RepeatMasker	LTR/Gypsy	13363945	13364233	.	+	.	ID=LotjaGi5re1v1378700
LjG1.1_chr5	RepeatMasker	LTR/Copia	13364476	13364658	.	+	.	ID=LotjaGi5re1v1378800
LjG1.1_chr5	RepeatMasker	LTR/Copia	13364544	13364633	.	-	.	ID=LotjaGi5re1v1378900
LjG1.1_chr5	RepeatMasker	LTR	13364642	13365341	.	+	.	ID=LotjaGi5re1v1379000
LjG1.1_chr5	RepeatMasker	LTR/Copia	13365342	13365462	.	-	.	ID=LotjaGi5re1v1379100
LjG1.1_chr5	RepeatMasker	LTR	13365790	13366242	.	-	.	ID=LotjaGi5re1v1379200
LjG1.1_chr5	RepeatMasker	LTR/Copia	13366126	13366280	.	-	.	ID=LotjaGi5re1v1379300
LjG1.1_chr5	RepeatMasker	Simple_repeat	13367425	13367482	.	+	.	ID=LotjaGi5re1v1379400
LjG1.1_chr5	RepeatMasker	DNA/Mite	13369232	13369736	.	+	.	ID=LotjaGi5re1v1379500
LjG1.1_chr5	RepeatMasker	LTR/Gypsy	13369826	13369936	.	+	.	ID=LotjaGi5re1v1379600
LjG1.1_chr5	RepeatMasker	LTR	13370375	13370790	.	+	.	ID=LotjaGi5re1v1379700
LjG1.1_chr5	RepeatMasker	LTR/Gypsy	13370457	13370737	.	+	.	ID=LotjaGi5re1v1379800
LjG1.1_chr5	RepeatMasker	LTR	13371773	13371850	.	+	.	ID=LotjaGi5re1v1379900
LjG1.1_chr5	RepeatMasker	DNA/Mite	13371782	13371979	.	+	.	ID=LotjaGi5re1v1380000
LjG1.1_chr5	RepeatMasker	DNA/Mite	13371889	13371980	.	-	.	ID=LotjaGi5re1v1380100
LjG1.1_chr5	RepeatMasker	Simple_repeat	13373573	13373630	.	+	.	ID=LotjaGi5re1v1380200
LjG1.1_chr5	RepeatMasker	Low_complexity	13374022	13374063	.	+	.	ID=LotjaGi5re1v1380300
LjG1.1_chr5	RepeatMasker	Low_complexity	13374561	13374649	.	+	.	ID=LotjaGi5re1v1380400
LjG1.1_chr5	RepeatMasker	LTR	13375708	13375984	.	+	.	ID=LotjaGi5re1v1380500
LjG1.1_chr5	RepeatMasker	DNA/Harbinger	13377344	13378523	.	-	.	ID=LotjaGi5re1v1380600
LjG1.1_chr5	RepeatMasker	DNA/Harbinger	13379578	13380594	.	-	.	ID=LotjaGi5re1v1380700
LjG1.1_chr5	RepeatMasker	LTR	13382650	13382701	.	+	.	ID=LotjaGi5re1v1380800
LjG1.1_chr5	RepeatMasker	Low_complexity	13383724	13383831	.	+	.	ID=LotjaGi5re1v1380900
LjG1.1_chr5	RepeatMasker	LTR	13383851	13383968	.	+	.	ID=LotjaGi5re1v1381000
LjG1.1_chr5	RepeatMasker	LTR	13384080	13384224	.	-	.	ID=LotjaGi5re1v1381100
LjG1.1_chr5	RepeatMasker	LTR/Copia	13385283	13385465	.	+	.	ID=LotjaGi5re1v1381200
LjG1.1_chr5	RepeatMasker	DNA/Mite	13386619	13386816	.	-	.	ID=LotjaGi5re1v1381300
LjG1.1_chr5	RepeatMasker	Low_complexity	13387338	13387361	.	+	.	ID=LotjaGi5re1v1381400
LjG1.1_chr5	RepeatMasker	Low_complexity	13392502	13392532	.	+	.	ID=LotjaGi5re1v1381500
LjG1.1_chr5	RepeatMasker	Low_complexity	13392550	13392600	.	+	.	ID=LotjaGi5re1v1381600
LjG1.1_chr5	RepeatMasker	Low_complexity	13392709	13392771	.	+	.	ID=LotjaGi5re1v1381700
LjG1.1_chr5	RepeatMasker	Low_complexity	13392854	13392953	.	+	.	ID=LotjaGi5re1v1381800
LjG1.1_chr5	RepeatMasker	Low_complexity	13393013	13393074	.	+	.	ID=LotjaGi5re1v1381900
LjG1.1_chr5	RepeatMasker	Low_complexity	13393289	13393317	.	+	.	ID=LotjaGi5re1v1382000
LjG1.1_chr5	RepeatMasker	LTR	13393503	13401375	.	+	.	ID=LotjaGi5re1v1382100
LjG1.1_chr5	RepeatMasker	Simple_repeat	13401376	13401406	.	+	.	ID=LotjaGi5re1v1382200
LjG1.1_chr5	RepeatMasker	LTR	13401407	13405589	.	+	.	ID=LotjaGi5re1v1382300
LjG1.1_chr5	RepeatMasker	LTR/Copia	13406341	13406677	.	+	.	ID=LotjaGi5re1v1382400
LjG1.1_chr5	RepeatMasker	Low_complexity	13408674	13408754	.	+	.	ID=LotjaGi5re1v1382500
LjG1.1_chr5	RepeatMasker	Simple_repeat	13408802	13408919	.	+	.	ID=LotjaGi5re1v1382600
LjG1.1_chr5	RepeatMasker	Low_complexity	13409960	13410124	.	+	.	ID=LotjaGi5re1v1382700
LjG1.1_chr5	RepeatMasker	Low_complexity	13412256	13412306	.	+	.	ID=LotjaGi5re1v1382800
LjG1.1_chr5	RepeatMasker	Low_complexity	13412266	13412320	.	+	.	ID=LotjaGi5re1v1382900
LjG1.1_chr5	RepeatMasker	Low_complexity	13412508	13412590	.	+	.	ID=LotjaGi5re1v1383000
LjG1.1_chr5	RepeatMasker	Low_complexity	13412714	13412746	.	+	.	ID=LotjaGi5re1v1383100
LjG1.1_chr5	RepeatMasker	Simple_repeat	13412867	13412931	.	+	.	ID=LotjaGi5re1v1383200
LjG1.1_chr5	RepeatMasker	Low_complexity	13413191	13413258	.	+	.	ID=LotjaGi5re1v1383300
LjG1.1_chr5	RepeatMasker	Low_complexity	13413350	13413375	.	+	.	ID=LotjaGi5re1v1383400
LjG1.1_chr5	RepeatMasker	LTR	13414651	13416335	.	-	.	ID=LotjaGi5re1v1383500
LjG1.1_chr5	RepeatMasker	LTR/Gypsy	13415157	13416337	.	-	.	ID=LotjaGi5re1v1383600
LjG1.1_chr5	RepeatMasker	Low_complexity	13416482	13416503	.	+	.	ID=LotjaGi5re1v1383700
LjG1.1_chr5	RepeatMasker	LTR	13416807	13417601	.	+	.	ID=LotjaGi5re1v1383800
LjG1.1_chr5	RepeatMasker	LTR	13417733	13418615	.	+	.	ID=LotjaGi5re1v1383900
LjG1.1_chr5	RepeatMasker	LTR/Gypsy	13418608	13420482	.	-	.	ID=LotjaGi5re1v1384000
LjG1.1_chr5	RepeatMasker	LTR	13420483	13421693	.	-	.	ID=LotjaGi5re1v1384100
LjG1.1_chr5	RepeatMasker	Simple_repeat	13422144	13422279	.	+	.	ID=LotjaGi5re1v1384200
LjG1.1_chr5	RepeatMasker	LTR	13424341	13424524	.	-	.	ID=LotjaGi5re1v1384300
LjG1.1_chr5	RepeatMasker	LTR/Gypsy	13424526	13427549	.	-	.	ID=LotjaGi5re1v1384400
LjG1.1_chr5	RepeatMasker	Low_complexity	13427598	13427676	.	+	.	ID=LotjaGi5re1v1384500
LjG1.1_chr5	RepeatMasker	Low_complexity	13428232	13428259	.	+	.	ID=LotjaGi5re1v1384600
LjG1.1_chr5	RepeatMasker	Low_complexity	13430238	13430331	.	+	.	ID=LotjaGi5re1v1384700
LjG1.1_chr5	RepeatMasker	Low_complexity	13430383	13430467	.	+	.	ID=LotjaGi5re1v1384800
LjG1.1_chr5	RepeatMasker	Low_complexity	13430577	13430691	.	+	.	ID=LotjaGi5re1v1384900
LjG1.1_chr5	RepeatMasker	Low_complexity	13430779	13430820	.	+	.	ID=LotjaGi5re1v1385000
LjG1.1_chr5	RepeatMasker	Simple_repeat	13430863	13430886	.	+	.	ID=LotjaGi5re1v1385100
LjG1.1_chr5	RepeatMasker	Low_complexity	13431087	13431193	.	+	.	ID=LotjaGi5re1v1385200
LjG1.1_chr5	RepeatMasker	Low_complexity	13431317	13431365	.	+	.	ID=LotjaGi5re1v1385300
LjG1.1_chr5	RepeatMasker	LTR	13432782	13435222	.	+	.	ID=LotjaGi5re1v1385400
LjG1.1_chr5	RepeatMasker	LTR/Copia	13435167	13435224	.	+	.	ID=LotjaGi5re1v1385500
LjG1.1_chr5	RepeatMasker	LTR/Copia	13435225	13442330	.	+	.	ID=LotjaGi5re1v1385600
LjG1.1_chr5	RepeatMasker	LTR	13442346	13443568	.	+	.	ID=LotjaGi5re1v1385700
LjG1.1_chr5	RepeatMasker	Simple_repeat	13443591	13443617	.	+	.	ID=LotjaGi5re1v1385800
LjG1.1_chr5	RepeatMasker	LTR/Copia	13443727	13447676	.	+	.	ID=LotjaGi5re1v1385900
LjG1.1_chr5	RepeatMasker	LTR	13447677	13449154	.	+	.	ID=LotjaGi5re1v1386000
LjG1.1_chr5	RepeatMasker	Low_complexity	13450366	13450396	.	+	.	ID=LotjaGi5re1v1386100
LjG1.1_chr5	RepeatMasker	Low_complexity	13450755	13450777	.	+	.	ID=LotjaGi5re1v1386200
LjG1.1_chr5	RepeatMasker	LTR	13451298	13451416	.	+	.	ID=LotjaGi5re1v1386300
LjG1.1_chr5	RepeatMasker	LTR/Copia	13451308	13451645	.	-	.	ID=LotjaGi5re1v1386400
LjG1.1_chr5	RepeatMasker	Low_complexity	13452339	13452363	.	+	.	ID=LotjaGi5re1v1386500
LjG1.1_chr5	RepeatMasker	LTR	13452778	13453014	.	+	.	ID=LotjaGi5re1v1386600
LjG1.1_chr5	RepeatMasker	LTR/Copia	13455044	13456882	.	+	.	ID=LotjaGi5re1v1386700
LjG1.1_chr5	RepeatMasker	LTR/Gypsy	13456878	13459303	.	+	.	ID=LotjaGi5re1v1386800
LjG1.1_chr5	RepeatMasker	LTR	13459686	13465521	.	+	.	ID=LotjaGi5re1v1386900
LjG1.1_chr5	RepeatMasker	LTR/Gypsy	13464128	13466551	.	+	.	ID=LotjaGi5re1v1387000
LjG1.1_chr5	RepeatMasker	LTR	13464141	13468101	.	-	.	ID=LotjaGi5re1v1387100
LjG1.1_chr5	RepeatMasker	LTR/Gypsy	13466846	13469139	.	+	.	ID=LotjaGi5re1v1387200
LjG1.1_chr5	RepeatMasker	LTR	13469522	13475355	.	+	.	ID=LotjaGi5re1v1387300
LjG1.1_chr5	RepeatMasker	LTR/Gypsy	13473964	13476393	.	+	.	ID=LotjaGi5re1v1387400
LjG1.1_chr5	RepeatMasker	LTR	13476776	13478066	.	+	.	ID=LotjaGi5re1v1387500
LjG1.1_chr5	RepeatMasker	LTR/Gypsy	13477191	13478070	.	+	.	ID=LotjaGi5re1v1387600
LjG1.1_chr5	RepeatMasker	LTR	13478064	13480109	.	-	.	ID=LotjaGi5re1v1387700
LjG1.1_chr5	RepeatMasker	Low_complexity	13480240	13480263	.	+	.	ID=LotjaGi5re1v1387800
LjG1.1_chr5	RepeatMasker	LTR	13480529	13480578	.	-	.	ID=LotjaGi5re1v1387900
LjG1.1_chr5	RepeatMasker	LTR	13480662	13481000	.	-	.	ID=LotjaGi5re1v1388000
LjG1.1_chr5	RepeatMasker	Low_complexity	13481162	13481184	.	+	.	ID=LotjaGi5re1v1388100
LjG1.1_chr5	RepeatMasker	Low_complexity	13481306	13481460	.	+	.	ID=LotjaGi5re1v1388200
LjG1.1_chr5	RepeatMasker	Low_complexity	13481605	13481625	.	+	.	ID=LotjaGi5re1v1388300
LjG1.1_chr5	RepeatMasker	Low_complexity	13481678	13481698	.	+	.	ID=LotjaGi5re1v1388400
LjG1.1_chr5	RepeatMasker	Low_complexity	13482697	13482733	.	+	.	ID=LotjaGi5re1v1388500
LjG1.1_chr5	RepeatMasker	Low_complexity	13484386	13484413	.	+	.	ID=LotjaGi5re1v1388600
LjG1.1_chr5	RepeatMasker	DNA/Mite	13484791	13485241	.	+	.	ID=LotjaGi5re1v1388700
LjG1.1_chr5	RepeatMasker	DNA/Mite	13485345	13485420	.	-	.	ID=LotjaGi5re1v1388800
LjG1.1_chr5	RepeatMasker	Low_complexity	13485507	13485530	.	+	.	ID=LotjaGi5re1v1388900
LjG1.1_chr5	RepeatMasker	Low_complexity	13485833	13485934	.	+	.	ID=LotjaGi5re1v1389000
LjG1.1_chr5	RepeatMasker	LTR	13486694	13486759	.	+	.	ID=LotjaGi5re1v1389100
LjG1.1_chr5	RepeatMasker	LTR	13487201	13487305	.	+	.	ID=LotjaGi5re1v1389200
LjG1.1_chr5	RepeatMasker	LTR/Copia	13487224	13488411	.	+	.	ID=LotjaGi5re1v1389300
LjG1.1_chr5	RepeatMasker	LTR	13487517	13488438	.	+	.	ID=LotjaGi5re1v1389400
LjG1.1_chr5	RepeatMasker	LTR/Gypsy	13488444	13496572	.	+	.	ID=LotjaGi5re1v1389500
LjG1.1_chr5	RepeatMasker	LTR	13496583	13496678	.	+	.	ID=LotjaGi5re1v1389600
LjG1.1_chr5	RepeatMasker	LTR	13496888	13497086	.	-	.	ID=LotjaGi5re1v1389700
LjG1.1_chr5	RepeatMasker	Low_complexity	13497150	13497231	.	+	.	ID=LotjaGi5re1v1389800
LjG1.1_chr5	RepeatMasker	Low_complexity	13497277	13497339	.	+	.	ID=LotjaGi5re1v1389900
LjG1.1_chr5	RepeatMasker	LTR/Copia	13498022	13498035	.	+	.	ID=LotjaGi5re1v1390000
LjG1.1_chr5	RepeatMasker	LTR/Copia	13498036	13500806	.	-	.	ID=LotjaGi5re1v1390100
LjG1.1_chr5	RepeatMasker	LTR	13500808	13500844	.	+	.	ID=LotjaGi5re1v1390200
LjG1.1_chr5	RepeatMasker	LTR	13500838	13504387	.	-	.	ID=LotjaGi5re1v1390300
LjG1.1_chr5	RepeatMasker	LTR/Gypsy	13501842	13505233	.	+	.	ID=LotjaGi5re1v1390400
LjG1.1_chr5	RepeatMasker	LTR/Copia	13505234	13510921	.	-	.	ID=LotjaGi5re1v1390500
LjG1.1_chr5	RepeatMasker	LTR	13510905	13510921	.	+	.	ID=LotjaGi5re1v1390600
LjG1.1_chr5	RepeatMasker	LTR	13510922	13520179	.	-	.	ID=LotjaGi5re1v1390700
LjG1.1_chr5	RepeatMasker	LTR/Copia	13520180	13523887	.	-	.	ID=LotjaGi5re1v1390800
LjG1.1_chr5	RepeatMasker	Low_complexity	13525132	13525215	.	+	.	ID=LotjaGi5re1v1390900
LjG1.1_chr5	RepeatMasker	Low_complexity	13525327	13525450	.	+	.	ID=LotjaGi5re1v1391000
LjG1.1_chr5	RepeatMasker	Low_complexity	13529230	13529278	.	+	.	ID=LotjaGi5re1v1391100
LjG1.1_chr5	RepeatMasker	Low_complexity	13530090	13530141	.	+	.	ID=LotjaGi5re1v1391200
LjG1.1_chr5	RepeatMasker	Low_complexity	13530952	13531003	.	+	.	ID=LotjaGi5re1v1391300
LjG1.1_chr5	RepeatMasker	Low_complexity	13532166	13532208	.	+	.	ID=LotjaGi5re1v1391400
LjG1.1_chr5	RepeatMasker	Low_complexity	13532240	13532288	.	+	.	ID=LotjaGi5re1v1391500
LjG1.1_chr5	RepeatMasker	DNA/Mite	13534502	13534764	.	+	.	ID=LotjaGi5re1v1391600
LjG1.1_chr5	RepeatMasker	Low_complexity	13538289	13538317	.	+	.	ID=LotjaGi5re1v1391700
LjG1.1_chr5	RepeatMasker	Low_complexity	13538608	13538674	.	+	.	ID=LotjaGi5re1v1391800
LjG1.1_chr5	RepeatMasker	Low_complexity	13540105	13540140	.	+	.	ID=LotjaGi5re1v1391900
LjG1.1_chr5	RepeatMasker	Low_complexity	13540991	13541048	.	+	.	ID=LotjaGi5re1v1392000
LjG1.1_chr5	RepeatMasker	Low_complexity	13545032	13545080	.	+	.	ID=LotjaGi5re1v1392100
LjG1.1_chr5	RepeatMasker	Low_complexity	13545864	13545924	.	+	.	ID=LotjaGi5re1v1392200
LjG1.1_chr5	RepeatMasker	Low_complexity	13548855	13548924	.	+	.	ID=LotjaGi5re1v1392300
LjG1.1_chr5	RepeatMasker	Low_complexity	13549346	13549380	.	+	.	ID=LotjaGi5re1v1392400
LjG1.1_chr5	RepeatMasker	Low_complexity	13551068	13551255	.	+	.	ID=LotjaGi5re1v1392500
LjG1.1_chr5	RepeatMasker	Low_complexity	13551268	13551363	.	+	.	ID=LotjaGi5re1v1392600
LjG1.1_chr5	RepeatMasker	Low_complexity	13551418	13551471	.	+	.	ID=LotjaGi5re1v1392700
LjG1.1_chr5	RepeatMasker	Low_complexity	13551734	13551869	.	+	.	ID=LotjaGi5re1v1392800
LjG1.1_chr5	RepeatMasker	Low_complexity	13552071	13552139	.	+	.	ID=LotjaGi5re1v1392900
LjG1.1_chr5	RepeatMasker	Low_complexity	13552168	13552224	.	+	.	ID=LotjaGi5re1v1393000
LjG1.1_chr5	RepeatMasker	Low_complexity	13552414	13552483	.	+	.	ID=LotjaGi5re1v1393100
LjG1.1_chr5	RepeatMasker	Low_complexity	13552529	13552563	.	+	.	ID=LotjaGi5re1v1393200
LjG1.1_chr5	RepeatMasker	Low_complexity	13552772	13552838	.	+	.	ID=LotjaGi5re1v1393300
LjG1.1_chr5	RepeatMasker	Low_complexity	13552985	13553010	.	+	.	ID=LotjaGi5re1v1393400
LjG1.1_chr5	RepeatMasker	Simple_repeat	13554278	13554551	.	+	.	ID=LotjaGi5re1v1393500
LjG1.1_chr5	RepeatMasker	Simple_repeat	13554566	13554688	.	+	.	ID=LotjaGi5re1v1393600
LjG1.1_chr5	RepeatMasker	LTR/Copia	13556231	13557594	.	-	.	ID=LotjaGi5re1v1393700
LjG1.1_chr5	RepeatMasker	LTR	13559561	13559628	.	-	.	ID=LotjaGi5re1v1393800
LjG1.1_chr5	RepeatMasker	LTR	13559790	13559888	.	-	.	ID=LotjaGi5re1v1393900
LjG1.1_chr5	RepeatMasker	Low_complexity	13559968	13560017	.	+	.	ID=LotjaGi5re1v1394000
LjG1.1_chr5	RepeatMasker	Low_complexity	13560050	13560090	.	+	.	ID=LotjaGi5re1v1394100
LjG1.1_chr5	RepeatMasker	LTR	13560784	13560895	.	-	.	ID=LotjaGi5re1v1394200
LjG1.1_chr5	RepeatMasker	Simple_repeat	13563969	13564134	.	+	.	ID=LotjaGi5re1v1394300
LjG1.1_chr5	RepeatMasker	Simple_repeat	13564202	13564371	.	+	.	ID=LotjaGi5re1v1394400
LjG1.1_chr5	RepeatMasker	Simple_repeat	13564394	13564494	.	+	.	ID=LotjaGi5re1v1394500
LjG1.1_chr5	RepeatMasker	LTR	13565493	13566071	.	-	.	ID=LotjaGi5re1v1394600
LjG1.1_chr5	RepeatMasker	Low_complexity	13568073	13568117	.	+	.	ID=LotjaGi5re1v1394700
LjG1.1_chr5	RepeatMasker	LTR	13569725	13569813	.	-	.	ID=LotjaGi5re1v1394800
LjG1.1_chr5	RepeatMasker	LTR	13570267	13579876	.	+	.	ID=LotjaGi5re1v1394900
LjG1.1_chr5	RepeatMasker	Simple_repeat	13579877	13579929	.	+	.	ID=LotjaGi5re1v1395000
LjG1.1_chr5	RepeatMasker	LTR	13579930	13582424	.	+	.	ID=LotjaGi5re1v1395100
LjG1.1_chr5	RepeatMasker	LTR/Copia	13582961	13583330	.	-	.	ID=LotjaGi5re1v1395200
LjG1.1_chr5	RepeatMasker	Low_complexity	13584252	13584334	.	+	.	ID=LotjaGi5re1v1395300
LjG1.1_chr5	RepeatMasker	LTR	13584657	13588743	.	-	.	ID=LotjaGi5re1v1395400
LjG1.1_chr5	RepeatMasker	LTR	13589065	13595756	.	+	.	ID=LotjaGi5re1v1395500
LjG1.1_chr5	RepeatMasker	Simple_repeat	13595757	13595788	.	+	.	ID=LotjaGi5re1v1395600
LjG1.1_chr5	RepeatMasker	LTR	13595789	13600006	.	+	.	ID=LotjaGi5re1v1395700
LjG1.1_chr5	RepeatMasker	LTR	13600007	13600064	.	+	.	ID=LotjaGi5re1v1395800
LjG1.1_chr5	RepeatMasker	Simple_repeat	13601830	13601900	.	+	.	ID=LotjaGi5re1v1395900
LjG1.1_chr5	RepeatMasker	Low_complexity	13602990	13603016	.	+	.	ID=LotjaGi5re1v1396000
LjG1.1_chr5	RepeatMasker	Simple_repeat	13604800	13604838	.	+	.	ID=LotjaGi5re1v1396100
LjG1.1_chr5	RepeatMasker	Low_complexity	13604840	13604870	.	+	.	ID=LotjaGi5re1v1396200
LjG1.1_chr5	RepeatMasker	Low_complexity	13605050	13605085	.	+	.	ID=LotjaGi5re1v1396300
LjG1.1_chr5	RepeatMasker	Low_complexity	13605125	13605247	.	+	.	ID=LotjaGi5re1v1396400
LjG1.1_chr5	RepeatMasker	Low_complexity	13605308	13605363	.	+	.	ID=LotjaGi5re1v1396500
LjG1.1_chr5	RepeatMasker	Low_complexity	13605384	13605412	.	+	.	ID=LotjaGi5re1v1396600
LjG1.1_chr5	RepeatMasker	Low_complexity	13605450	13605527	.	+	.	ID=LotjaGi5re1v1396700
LjG1.1_chr5	RepeatMasker	Simple_repeat	13607067	13607104	.	+	.	ID=LotjaGi5re1v1396800
LjG1.1_chr5	RepeatMasker	Low_complexity	13607816	13607845	.	+	.	ID=LotjaGi5re1v1396900
LjG1.1_chr5	RepeatMasker	Low_complexity	13607867	13607982	.	+	.	ID=LotjaGi5re1v1397000
LjG1.1_chr5	RepeatMasker	Low_complexity	13608015	13608055	.	+	.	ID=LotjaGi5re1v1397100
LjG1.1_chr5	RepeatMasker	Low_complexity	13608146	13608196	.	+	.	ID=LotjaGi5re1v1397200
LjG1.1_chr5	RepeatMasker	Low_complexity	13608622	13608678	.	+	.	ID=LotjaGi5re1v1397300
LjG1.1_chr5	RepeatMasker	Low_complexity	13608712	13608809	.	+	.	ID=LotjaGi5re1v1397400
LjG1.1_chr5	RepeatMasker	Low_complexity	13609043	13609101	.	+	.	ID=LotjaGi5re1v1397500
LjG1.1_chr5	RepeatMasker	Low_complexity	13609173	13609207	.	+	.	ID=LotjaGi5re1v1397600
LjG1.1_chr5	RepeatMasker	LTR	13609298	13609373	.	-	.	ID=LotjaGi5re1v1397700
LjG1.1_chr5	RepeatMasker	Low_complexity	13609450	13609498	.	+	.	ID=LotjaGi5re1v1397800
LjG1.1_chr5	RepeatMasker	Low_complexity	13609865	13609914	.	+	.	ID=LotjaGi5re1v1397900
LjG1.1_chr5	RepeatMasker	Simple_repeat	13611395	13611451	.	+	.	ID=LotjaGi5re1v1398000
LjG1.1_chr5	RepeatMasker	LTR	13613177	13613500	.	-	.	ID=LotjaGi5re1v1398100
LjG1.1_chr5	RepeatMasker	LTR	13613798	13614681	.	-	.	ID=LotjaGi5re1v1398200
LjG1.1_chr5	RepeatMasker	LTR/Copia	13614682	13615271	.	+	.	ID=LotjaGi5re1v1398300
LjG1.1_chr5	RepeatMasker	Low_complexity	13615316	13615364	.	+	.	ID=LotjaGi5re1v1398400
LjG1.1_chr5	RepeatMasker	Low_complexity	13616356	13616392	.	+	.	ID=LotjaGi5re1v1398500
LjG1.1_chr5	RepeatMasker	LTR	13616620	13616710	.	-	.	ID=LotjaGi5re1v1398600
LjG1.1_chr5	RepeatMasker	Simple_repeat	13620549	13620652	.	+	.	ID=LotjaGi5re1v1398700
LjG1.1_chr5	RepeatMasker	LTR	13620830	13622128	.	+	.	ID=LotjaGi5re1v1398800
LjG1.1_chr5	RepeatMasker	LTR/Copia	13622146	13630917	.	+	.	ID=LotjaGi5re1v1398900
LjG1.1_chr5	RepeatMasker	LTR	13631596	13631837	.	+	.	ID=LotjaGi5re1v1399000
LjG1.1_chr5	RepeatMasker	Low_complexity	13633140	13633174	.	+	.	ID=LotjaGi5re1v1399100
LjG1.1_chr5	RepeatMasker	Low_complexity	13634801	13634847	.	+	.	ID=LotjaGi5re1v1399200
LjG1.1_chr5	RepeatMasker	Low_complexity	13637053	13637103	.	+	.	ID=LotjaGi5re1v1399300
LjG1.1_chr5	RepeatMasker	Low_complexity	13637670	13637726	.	+	.	ID=LotjaGi5re1v1399400
LjG1.1_chr5	RepeatMasker	LTR	13642041	13651548	.	+	.	ID=LotjaGi5re1v1399500
LjG1.1_chr5	RepeatMasker	LTR/Gypsy	13651551	13652234	.	+	.	ID=LotjaGi5re1v1399600
LjG1.1_chr5	RepeatMasker	Low_complexity	13655360	13655380	.	+	.	ID=LotjaGi5re1v1399700
LjG1.1_chr5	RepeatMasker	Low_complexity	13655517	13655574	.	+	.	ID=LotjaGi5re1v1399800
LjG1.1_chr5	RepeatMasker	Low_complexity	13656416	13656448	.	+	.	ID=LotjaGi5re1v1399900
LjG1.1_chr5	RepeatMasker	Simple_repeat	13656454	13656507	.	+	.	ID=LotjaGi5re1v1400000
LjG1.1_chr5	RepeatMasker	Low_complexity	13656673	13656718	.	+	.	ID=LotjaGi5re1v1400100
LjG1.1_chr5	RepeatMasker	Low_complexity	13657099	13657126	.	+	.	ID=LotjaGi5re1v1400200
LjG1.1_chr5	RepeatMasker	LTR	13657592	13657866	.	+	.	ID=LotjaGi5re1v1400300
LjG1.1_chr5	RepeatMasker	Low_complexity	13659139	13659195	.	+	.	ID=LotjaGi5re1v1400400
LjG1.1_chr5	RepeatMasker	Low_complexity	13661635	13661663	.	+	.	ID=LotjaGi5re1v1400500
LjG1.1_chr5	RepeatMasker	Low_complexity	13666569	13666591	.	+	.	ID=LotjaGi5re1v1400600
LjG1.1_chr5	RepeatMasker	Low_complexity	13667410	13667526	.	+	.	ID=LotjaGi5re1v1400700
LjG1.1_chr5	RepeatMasker	Low_complexity	13668331	13668351	.	+	.	ID=LotjaGi5re1v1400800
LjG1.1_chr5	RepeatMasker	Simple_repeat	13675692	13675719	.	+	.	ID=LotjaGi5re1v1400900
LjG1.1_chr5	RepeatMasker	Low_complexity	13675817	13675881	.	+	.	ID=LotjaGi5re1v1401000
LjG1.1_chr5	RepeatMasker	Low_complexity	13676922	13676977	.	+	.	ID=LotjaGi5re1v1401100
LjG1.1_chr5	RepeatMasker	Low_complexity	13677046	13677067	.	+	.	ID=LotjaGi5re1v1401200
LjG1.1_chr5	RepeatMasker	Low_complexity	13677152	13677265	.	+	.	ID=LotjaGi5re1v1401300
LjG1.1_chr5	RepeatMasker	Simple_repeat	13678759	13678811	.	+	.	ID=LotjaGi5re1v1401400
LjG1.1_chr5	RepeatMasker	DNA/Mite	13679447	13679550	.	-	.	ID=LotjaGi5re1v1401500
LjG1.1_chr5	RepeatMasker	Low_complexity	13679982	13680032	.	+	.	ID=LotjaGi5re1v1401600
LjG1.1_chr5	RepeatMasker	Low_complexity	13680082	13680155	.	+	.	ID=LotjaGi5re1v1401700
LjG1.1_chr5	RepeatMasker	DNA/Mite	13680630	13680745	.	-	.	ID=LotjaGi5re1v1401800
LjG1.1_chr5	RepeatMasker	LTR	13680828	13680939	.	-	.	ID=LotjaGi5re1v1401900
LjG1.1_chr5	RepeatMasker	LTR	13682052	13682225	.	-	.	ID=LotjaGi5re1v1402000
LjG1.1_chr5	RepeatMasker	Low_complexity	13682482	13682554	.	+	.	ID=LotjaGi5re1v1402100
LjG1.1_chr5	RepeatMasker	Low_complexity	13682657	13682815	.	+	.	ID=LotjaGi5re1v1402200
LjG1.1_chr5	RepeatMasker	Low_complexity	13683187	13683262	.	+	.	ID=LotjaGi5re1v1402300
LjG1.1_chr5	RepeatMasker	Low_complexity	13683336	13683363	.	+	.	ID=LotjaGi5re1v1402400
LjG1.1_chr5	RepeatMasker	Low_complexity	13683415	13683442	.	+	.	ID=LotjaGi5re1v1402500
LjG1.1_chr5	RepeatMasker	Simple_repeat	13683684	13683715	.	+	.	ID=LotjaGi5re1v1402600
LjG1.1_chr5	RepeatMasker	Low_complexity	13683720	13683843	.	+	.	ID=LotjaGi5re1v1402700
LjG1.1_chr5	RepeatMasker	LTR	13686241	13686359	.	-	.	ID=LotjaGi5re1v1402800
LjG1.1_chr5	RepeatMasker	LTR	13686607	13686674	.	+	.	ID=LotjaGi5re1v1402900
LjG1.1_chr5	RepeatMasker	Low_complexity	13686917	13686985	.	+	.	ID=LotjaGi5re1v1403000
LjG1.1_chr5	RepeatMasker	Low_complexity	13687098	13687146	.	+	.	ID=LotjaGi5re1v1403100
LjG1.1_chr5	RepeatMasker	Low_complexity	13687112	13687163	.	+	.	ID=LotjaGi5re1v1403200
LjG1.1_chr5	RepeatMasker	LTR	13687186	13688627	.	-	.	ID=LotjaGi5re1v1403300
LjG1.1_chr5	RepeatMasker	LTR	13688313	13688688	.	+	.	ID=LotjaGi5re1v1403400
LjG1.1_chr5	RepeatMasker	LTR/Gypsy	13690457	13690556	.	-	.	ID=LotjaGi5re1v1403500
LjG1.1_chr5	RepeatMasker	LTR	13690652	13690744	.	-	.	ID=LotjaGi5re1v1403600
LjG1.1_chr5	RepeatMasker	LTR	13690811	13690905	.	+	.	ID=LotjaGi5re1v1403700
LjG1.1_chr5	RepeatMasker	Low_complexity	13690906	13690941	.	+	.	ID=LotjaGi5re1v1403800
LjG1.1_chr5	RepeatMasker	LTR	13691794	13691839	.	-	.	ID=LotjaGi5re1v1403900
LjG1.1_chr5	RepeatMasker	LTR	13691838	13692165	.	-	.	ID=LotjaGi5re1v1404000
LjG1.1_chr5	RepeatMasker	LTR	13692246	13692427	.	+	.	ID=LotjaGi5re1v1404100
LjG1.1_chr5	RepeatMasker	LTR	13692482	13692544	.	+	.	ID=LotjaGi5re1v1404200
LjG1.1_chr5	RepeatMasker	LTR	13692759	13692914	.	+	.	ID=LotjaGi5re1v1404300
LjG1.1_chr5	RepeatMasker	LTR	13693608	13693619	.	+	.	ID=LotjaGi5re1v1404400
LjG1.1_chr5	RepeatMasker	DNA/Mite	13693620	13693743	.	+	.	ID=LotjaGi5re1v1404500
LjG1.1_chr5	RepeatMasker	LTR/Copia	13693886	13693997	.	+	.	ID=LotjaGi5re1v1404600
LjG1.1_chr5	RepeatMasker	LTR/Gypsy	13693902	13694001	.	+	.	ID=LotjaGi5re1v1404700
LjG1.1_chr5	RepeatMasker	Low_complexity	13694007	13694045	.	+	.	ID=LotjaGi5re1v1404800
LjG1.1_chr5	RepeatMasker	Low_complexity	13695904	13695940	.	+	.	ID=LotjaGi5re1v1404900
LjG1.1_chr5	RepeatMasker	Low_complexity	13696080	13696115	.	+	.	ID=LotjaGi5re1v1405000
LjG1.1_chr5	RepeatMasker	DNA/Mite	13696345	13696500	.	-	.	ID=LotjaGi5re1v1405100
LjG1.1_chr5	RepeatMasker	LTR	13696933	13697131	.	-	.	ID=LotjaGi5re1v1405200
LjG1.1_chr5	RepeatMasker	LTR	13697154	13697184	.	-	.	ID=LotjaGi5re1v1405300
LjG1.1_chr5	RepeatMasker	LTR	13697181	13697266	.	-	.	ID=LotjaGi5re1v1405400
LjG1.1_chr5	RepeatMasker	LTR	13697267	13701583	.	-	.	ID=LotjaGi5re1v1405500
LjG1.1_chr5	RepeatMasker	LTR	13701587	13701773	.	-	.	ID=LotjaGi5re1v1405600
LjG1.1_chr5	RepeatMasker	LTR	13703071	13703210	.	+	.	ID=LotjaGi5re1v1405700
LjG1.1_chr5	RepeatMasker	LTR/Copia	13705023	13706233	.	-	.	ID=LotjaGi5re1v1405800
LjG1.1_chr5	RepeatMasker	DNA/Mite	13706947	13707198	.	+	.	ID=LotjaGi5re1v1405900
LjG1.1_chr5	RepeatMasker	LTR	13706978	13707227	.	-	.	ID=LotjaGi5re1v1406000
LjG1.1_chr5	RepeatMasker	Low_complexity	13709064	13709103	.	+	.	ID=LotjaGi5re1v1406100
LjG1.1_chr5	RepeatMasker	LTR	13709126	13709239	.	-	.	ID=LotjaGi5re1v1406200
LjG1.1_chr5	RepeatMasker	LTR/Copia	13710871	13711167	.	-	.	ID=LotjaGi5re1v1406300
LjG1.1_chr5	RepeatMasker	LTR	13711123	13711318	.	+	.	ID=LotjaGi5re1v1406400
LjG1.1_chr5	RepeatMasker	LTR	13711320	13712100	.	+	.	ID=LotjaGi5re1v1406500
LjG1.1_chr5	RepeatMasker	DNA/Mite	13712101	13712508	.	-	.	ID=LotjaGi5re1v1406600
LjG1.1_chr5	RepeatMasker	LTR	13712516	13712653	.	+	.	ID=LotjaGi5re1v1406700
LjG1.1_chr5	RepeatMasker	Low_complexity	13712688	13712736	.	+	.	ID=LotjaGi5re1v1406800
LjG1.1_chr5	RepeatMasker	LTR	13713330	13713550	.	+	.	ID=LotjaGi5re1v1406900
LjG1.1_chr5	RepeatMasker	LTR	13713678	13714138	.	+	.	ID=LotjaGi5re1v1407000
LjG1.1_chr5	RepeatMasker	LTR	13714304	13714370	.	+	.	ID=LotjaGi5re1v1407100
LjG1.1_chr5	RepeatMasker	LTR	13714348	13714466	.	+	.	ID=LotjaGi5re1v1407200
LjG1.1_chr5	RepeatMasker	LTR	13714664	13714775	.	+	.	ID=LotjaGi5re1v1407300
LjG1.1_chr5	RepeatMasker	DNA/Mite	13715125	13715305	.	-	.	ID=LotjaGi5re1v1407400
LjG1.1_chr5	RepeatMasker	DNA/Mite	13716166	13716370	.	-	.	ID=LotjaGi5re1v1407500
LjG1.1_chr5	RepeatMasker	DNA/Mite	13717468	13717629	.	+	.	ID=LotjaGi5re1v1407600
LjG1.1_chr5	RepeatMasker	LTR	13717883	13717929	.	+	.	ID=LotjaGi5re1v1407700
LjG1.1_chr5	RepeatMasker	LTR/Gypsy	13717888	13718019	.	+	.	ID=LotjaGi5re1v1407800
LjG1.1_chr5	RepeatMasker	Low_complexity	13718046	13718087	.	+	.	ID=LotjaGi5re1v1407900
LjG1.1_chr5	RepeatMasker	LTR	13718102	13718182	.	+	.	ID=LotjaGi5re1v1408000
LjG1.1_chr5	RepeatMasker	Low_complexity	13718479	13718546	.	+	.	ID=LotjaGi5re1v1408100
LjG1.1_chr5	RepeatMasker	Low_complexity	13718499	13718552	.	+	.	ID=LotjaGi5re1v1408200
LjG1.1_chr5	RepeatMasker	LTR	13718674	13718805	.	-	.	ID=LotjaGi5re1v1408300
LjG1.1_chr5	RepeatMasker	Low_complexity	13718974	13718995	.	+	.	ID=LotjaGi5re1v1408400
LjG1.1_chr5	RepeatMasker	DNA/Mite	13719317	13719487	.	+	.	ID=LotjaGi5re1v1408500
LjG1.1_chr5	RepeatMasker	LTR	13719776	13721104	.	+	.	ID=LotjaGi5re1v1408600
LjG1.1_chr5	RepeatMasker	Low_complexity	13722976	13723126	.	+	.	ID=LotjaGi5re1v1408700
LjG1.1_chr5	RepeatMasker	LTR	13723434	13723501	.	-	.	ID=LotjaGi5re1v1408800
LjG1.1_chr5	RepeatMasker	DNA/Mite	13724420	13724562	.	-	.	ID=LotjaGi5re1v1408900
LjG1.1_chr5	RepeatMasker	LTR	13724563	13724618	.	-	.	ID=LotjaGi5re1v1409000
LjG1.1_chr5	RepeatMasker	DNA/Mite	13725300	13725454	.	-	.	ID=LotjaGi5re1v1409100
LjG1.1_chr5	RepeatMasker	LTR	13725607	13725880	.	-	.	ID=LotjaGi5re1v1409200
LjG1.1_chr5	RepeatMasker	Simple_repeat	13725881	13725943	.	+	.	ID=LotjaGi5re1v1409300
LjG1.1_chr5	RepeatMasker	DNA/Mite	13725971	13726117	.	-	.	ID=LotjaGi5re1v1409400
LjG1.1_chr5	RepeatMasker	LTR	13726122	13726310	.	-	.	ID=LotjaGi5re1v1409500
LjG1.1_chr5	RepeatMasker	Low_complexity	13726314	13726335	.	+	.	ID=LotjaGi5re1v1409600
LjG1.1_chr5	RepeatMasker	DNA/Mite	13726640	13726918	.	-	.	ID=LotjaGi5re1v1409700
LjG1.1_chr5	RepeatMasker	Low_complexity	13727056	13727124	.	+	.	ID=LotjaGi5re1v1409800
LjG1.1_chr5	RepeatMasker	DNA/Mite	13728015	13728747	.	-	.	ID=LotjaGi5re1v1409900
LjG1.1_chr5	RepeatMasker	Simple_repeat	13729184	13729222	.	+	.	ID=LotjaGi5re1v1410000
LjG1.1_chr5	RepeatMasker	Low_complexity	13730399	13730433	.	+	.	ID=LotjaGi5re1v1410100
LjG1.1_chr5	RepeatMasker	Low_complexity	13730531	13730577	.	+	.	ID=LotjaGi5re1v1410200
LjG1.1_chr5	RepeatMasker	Low_complexity	13731013	13731094	.	+	.	ID=LotjaGi5re1v1410300
LjG1.1_chr5	RepeatMasker	Low_complexity	13732888	13732917	.	+	.	ID=LotjaGi5re1v1410400
LjG1.1_chr5	RepeatMasker	LTR	13734241	13734421	.	+	.	ID=LotjaGi5re1v1410500
LjG1.1_chr5	RepeatMasker	LTR	13734670	13735472	.	+	.	ID=LotjaGi5re1v1410600
LjG1.1_chr5	RepeatMasker	LTR	13736508	13736734	.	-	.	ID=LotjaGi5re1v1410700
LjG1.1_chr5	RepeatMasker	RC/Helitron	13738018	13738349	.	-	.	ID=LotjaGi5re1v1410800
LjG1.1_chr5	RepeatMasker	LTR	13738975	13739088	.	-	.	ID=LotjaGi5re1v1410900
LjG1.1_chr5	RepeatMasker	Low_complexity	13739113	13739141	.	+	.	ID=LotjaGi5re1v1411000
LjG1.1_chr5	RepeatMasker	Low_complexity	13739235	13739285	.	+	.	ID=LotjaGi5re1v1411100
LjG1.1_chr5	RepeatMasker	Low_complexity	13739242	13739296	.	+	.	ID=LotjaGi5re1v1411200
LjG1.1_chr5	RepeatMasker	Low_complexity	13740192	13740241	.	+	.	ID=LotjaGi5re1v1411300
LjG1.1_chr5	RepeatMasker	Low_complexity	13740743	13740819	.	+	.	ID=LotjaGi5re1v1411400
LjG1.1_chr5	RepeatMasker	Low_complexity	13741301	13741345	.	+	.	ID=LotjaGi5re1v1411500
LjG1.1_chr5	RepeatMasker	LTR	13741743	13741911	.	+	.	ID=LotjaGi5re1v1411600
LjG1.1_chr5	RepeatMasker	Low_complexity	13742152	13742178	.	+	.	ID=LotjaGi5re1v1411700
LjG1.1_chr5	RepeatMasker	Simple_repeat	13742506	13742527	.	+	.	ID=LotjaGi5re1v1411800
LjG1.1_chr5	RepeatMasker	Low_complexity	13742548	13742670	.	+	.	ID=LotjaGi5re1v1411900
LjG1.1_chr5	RepeatMasker	LTR	13742678	13742828	.	-	.	ID=LotjaGi5re1v1412000
LjG1.1_chr5	RepeatMasker	Low_complexity	13742847	13742890	.	+	.	ID=LotjaGi5re1v1412100
LjG1.1_chr5	RepeatMasker	Simple_repeat	13742904	13742939	.	+	.	ID=LotjaGi5re1v1412200
LjG1.1_chr5	RepeatMasker	Low_complexity	13743577	13743645	.	+	.	ID=LotjaGi5re1v1412300
LjG1.1_chr5	RepeatMasker	LTR	13744150	13744313	.	+	.	ID=LotjaGi5re1v1412400
LjG1.1_chr5	RepeatMasker	Low_complexity	13744315	13744401	.	+	.	ID=LotjaGi5re1v1412500
LjG1.1_chr5	RepeatMasker	LTR	13744428	13744553	.	-	.	ID=LotjaGi5re1v1412600
LjG1.1_chr5	RepeatMasker	Low_complexity	13746138	13746195	.	+	.	ID=LotjaGi5re1v1412700
LjG1.1_chr5	RepeatMasker	Low_complexity	13746520	13746558	.	+	.	ID=LotjaGi5re1v1412800
LjG1.1_chr5	RepeatMasker	LTR/Copia	13747216	13752131	.	+	.	ID=LotjaGi5re1v1412900
LjG1.1_chr5	RepeatMasker	Low_complexity	13755746	13755777	.	+	.	ID=LotjaGi5re1v1413000
LjG1.1_chr5	RepeatMasker	Simple_repeat	13755778	13755801	.	+	.	ID=LotjaGi5re1v1413100
LjG1.1_chr5	RepeatMasker	LTR	13755879	13756879	.	-	.	ID=LotjaGi5re1v1413200
LjG1.1_chr5	RepeatMasker	LTR	13756880	13761093	.	+	.	ID=LotjaGi5re1v1413300
LjG1.1_chr5	RepeatMasker	LTR	13761088	13770486	.	-	.	ID=LotjaGi5re1v1413400
LjG1.1_chr5	RepeatMasker	LTR	13770487	13770539	.	-	.	ID=LotjaGi5re1v1413500
LjG1.1_chr5	RepeatMasker	Simple_repeat	13772092	13772119	.	+	.	ID=LotjaGi5re1v1413600
LjG1.1_chr5	RepeatMasker	Low_complexity	13772396	13772440	.	+	.	ID=LotjaGi5re1v1413700
LjG1.1_chr5	RepeatMasker	LTR/Copia	13773715	13774454	.	-	.	ID=LotjaGi5re1v1413800
LjG1.1_chr5	RepeatMasker	LTR/Copia	13774661	13775028	.	-	.	ID=LotjaGi5re1v1413900
LjG1.1_chr5	RepeatMasker	Simple_repeat	13776331	13776510	.	+	.	ID=LotjaGi5re1v1414000
LjG1.1_chr5	RepeatMasker	Simple_repeat	13776550	13776722	.	+	.	ID=LotjaGi5re1v1414100
LjG1.1_chr5	RepeatMasker	LTR	13776763	13778953	.	+	.	ID=LotjaGi5re1v1414200
LjG1.1_chr5	RepeatMasker	LTR/Copia	13777734	13782200	.	+	.	ID=LotjaGi5re1v1414300
LjG1.1_chr5	RepeatMasker	Simple_repeat	13782269	13782399	.	+	.	ID=LotjaGi5re1v1414400
LjG1.1_chr5	RepeatMasker	Low_complexity	13782718	13782738	.	+	.	ID=LotjaGi5re1v1414500
LjG1.1_chr5	RepeatMasker	Low_complexity	13783267	13783314	.	+	.	ID=LotjaGi5re1v1414600
LjG1.1_chr5	RepeatMasker	LTR	13783463	13784374	.	+	.	ID=LotjaGi5re1v1414700
LjG1.1_chr5	RepeatMasker	RC/Helitron	13783848	13785620	.	-	.	ID=LotjaGi5re1v1414800
LjG1.1_chr5	RepeatMasker	RC/Helitron	13785690	13788546	.	-	.	ID=LotjaGi5re1v1414900
LjG1.1_chr5	RepeatMasker	Low_complexity	13789004	13789054	.	+	.	ID=LotjaGi5re1v1415000
LjG1.1_chr5	RepeatMasker	Low_complexity	13791258	13791279	.	+	.	ID=LotjaGi5re1v1415100
LjG1.1_chr5	RepeatMasker	Low_complexity	13795736	13795784	.	+	.	ID=LotjaGi5re1v1415200
LjG1.1_chr5	RepeatMasker	Low_complexity	13797998	13798054	.	+	.	ID=LotjaGi5re1v1415300
LjG1.1_chr5	RepeatMasker	Low_complexity	13798201	13798226	.	+	.	ID=LotjaGi5re1v1415400
LjG1.1_chr5	RepeatMasker	Low_complexity	13799217	13799244	.	+	.	ID=LotjaGi5re1v1415500
LjG1.1_chr5	RepeatMasker	LTR	13801040	13801592	.	-	.	ID=LotjaGi5re1v1415600
LjG1.1_chr5	RepeatMasker	LTR/Copia	13802435	13803315	.	-	.	ID=LotjaGi5re1v1415700
LjG1.1_chr5	RepeatMasker	Simple_repeat	13806481	13806573	.	+	.	ID=LotjaGi5re1v1415800
LjG1.1_chr5	RepeatMasker	LTR	13807253	13807998	.	-	.	ID=LotjaGi5re1v1415900
LjG1.1_chr5	RepeatMasker	LTR	13808496	13808560	.	-	.	ID=LotjaGi5re1v1416000
LjG1.1_chr5	RepeatMasker	LTR	13809007	13809199	.	-	.	ID=LotjaGi5re1v1416100
LjG1.1_chr5	RepeatMasker	Simple_repeat	13809205	13809264	.	+	.	ID=LotjaGi5re1v1416200
LjG1.1_chr5	RepeatMasker	LTR	13809426	13809485	.	+	.	ID=LotjaGi5re1v1416300
LjG1.1_chr5	RepeatMasker	LTR/Gypsy	13809441	13811316	.	+	.	ID=LotjaGi5re1v1416400
LjG1.1_chr5	RepeatMasker	LTR	13811317	13812539	.	+	.	ID=LotjaGi5re1v1416500
LjG1.1_chr5	RepeatMasker	LTR	13812537	13812573	.	+	.	ID=LotjaGi5re1v1416600
LjG1.1_chr5	RepeatMasker	LTR	13812583	13818537	.	+	.	ID=LotjaGi5re1v1416700
LjG1.1_chr5	RepeatMasker	Simple_repeat	13818538	13818569	.	+	.	ID=LotjaGi5re1v1416800
LjG1.1_chr5	RepeatMasker	LTR	13818570	13822797	.	+	.	ID=LotjaGi5re1v1416900
LjG1.1_chr5	RepeatMasker	LTR/Gypsy	13822798	13824691	.	+	.	ID=LotjaGi5re1v1417000
LjG1.1_chr5	RepeatMasker	Low_complexity	13825294	13825415	.	+	.	ID=LotjaGi5re1v1417100
LjG1.1_chr5	RepeatMasker	Low_complexity	13825762	13825808	.	+	.	ID=LotjaGi5re1v1417200
LjG1.1_chr5	RepeatMasker	Low_complexity	13829465	13829582	.	+	.	ID=LotjaGi5re1v1417300
LjG1.1_chr5	RepeatMasker	Low_complexity	13830266	13830308	.	+	.	ID=LotjaGi5re1v1417400
LjG1.1_chr5	RepeatMasker	LTR	13832074	13835264	.	-	.	ID=LotjaGi5re1v1417500
LjG1.1_chr5	RepeatMasker	Simple_repeat	13835929	13835980	.	+	.	ID=LotjaGi5re1v1417600
LjG1.1_chr5	RepeatMasker	Simple_repeat	13837326	13837379	.	+	.	ID=LotjaGi5re1v1417700
LjG1.1_chr5	RepeatMasker	Low_complexity	13837419	13837466	.	+	.	ID=LotjaGi5re1v1417800
LjG1.1_chr5	RepeatMasker	Low_complexity	13837492	13837563	.	+	.	ID=LotjaGi5re1v1417900
LjG1.1_chr5	RepeatMasker	Low_complexity	13837505	13837564	.	+	.	ID=LotjaGi5re1v1418000
LjG1.1_chr5	RepeatMasker	Low_complexity	13837611	13837652	.	+	.	ID=LotjaGi5re1v1418100
LjG1.1_chr5	RepeatMasker	Low_complexity	13837679	13837811	.	+	.	ID=LotjaGi5re1v1418200
LjG1.1_chr5	RepeatMasker	Low_complexity	13838011	13838079	.	+	.	ID=LotjaGi5re1v1418300
LjG1.1_chr5	RepeatMasker	Low_complexity	13838320	13838382	.	+	.	ID=LotjaGi5re1v1418400
LjG1.1_chr5	RepeatMasker	Low_complexity	13838890	13838957	.	+	.	ID=LotjaGi5re1v1418500
LjG1.1_chr5	RepeatMasker	LTR	13839898	13841474	.	-	.	ID=LotjaGi5re1v1418600
LjG1.1_chr5	RepeatMasker	Low_complexity	13843571	13843630	.	+	.	ID=LotjaGi5re1v1418700
LjG1.1_chr5	RepeatMasker	Low_complexity	13844541	13844576	.	+	.	ID=LotjaGi5re1v1418800
LjG1.1_chr5	RepeatMasker	LTR/Copia	13847128	13847233	.	+	.	ID=LotjaGi5re1v1418900
LjG1.1_chr5	RepeatMasker	LTR/Copia	13847444	13851843	.	+	.	ID=LotjaGi5re1v1419000
LjG1.1_chr5	RepeatMasker	DNA/Mite	13853512	13853631	.	+	.	ID=LotjaGi5re1v1419100
LjG1.1_chr5	RepeatMasker	Low_complexity	13853714	13853762	.	+	.	ID=LotjaGi5re1v1419200
LjG1.1_chr5	RepeatMasker	Low_complexity	13853815	13853870	.	+	.	ID=LotjaGi5re1v1419300
LjG1.1_chr5	RepeatMasker	Low_complexity	13853907	13853959	.	+	.	ID=LotjaGi5re1v1419400
LjG1.1_chr5	RepeatMasker	DNA/Mite	13854038	13854155	.	-	.	ID=LotjaGi5re1v1419500
LjG1.1_chr5	RepeatMasker	Low_complexity	13858901	13858937	.	+	.	ID=LotjaGi5re1v1419600
LjG1.1_chr5	RepeatMasker	Low_complexity	13859633	13859689	.	+	.	ID=LotjaGi5re1v1419700
LjG1.1_chr5	RepeatMasker	LTR	13861624	13861729	.	+	.	ID=LotjaGi5re1v1419800
LjG1.1_chr5	RepeatMasker	DNA/Mite	13864549	13864828	.	+	.	ID=LotjaGi5re1v1419900
LjG1.1_chr5	RepeatMasker	LTR/Gypsy	13865271	13865332	.	+	.	ID=LotjaGi5re1v1420000
LjG1.1_chr5	RepeatMasker	DNA/MuDR	13866247	13867809	.	-	.	ID=LotjaGi5re1v1420100
LjG1.1_chr5	RepeatMasker	DNA/MuDR	13868098	13868559	.	-	.	ID=LotjaGi5re1v1420200
LjG1.1_chr5	RepeatMasker	Simple_repeat	13869598	13869682	.	+	.	ID=LotjaGi5re1v1420300
LjG1.1_chr5	RepeatMasker	DNA/Mite	13869728	13870008	.	-	.	ID=LotjaGi5re1v1420400
LjG1.1_chr5	RepeatMasker	Simple_repeat	13871009	13871067	.	+	.	ID=LotjaGi5re1v1420500
LjG1.1_chr5	RepeatMasker	DNA/Mite	13871069	13871251	.	-	.	ID=LotjaGi5re1v1420600
LjG1.1_chr5	RepeatMasker	LTR/Copia	13871484	13872644	.	-	.	ID=LotjaGi5re1v1420700
LjG1.1_chr5	RepeatMasker	LTR/Copia	13872716	13872774	.	+	.	ID=LotjaGi5re1v1420800
LjG1.1_chr5	RepeatMasker	LTR/Gypsy	13872935	13873111	.	+	.	ID=LotjaGi5re1v1420900
LjG1.1_chr5	RepeatMasker	LTR	13873342	13873465	.	-	.	ID=LotjaGi5re1v1421000
LjG1.1_chr5	RepeatMasker	LTR/Gypsy	13874768	13874889	.	-	.	ID=LotjaGi5re1v1421100
LjG1.1_chr5	RepeatMasker	LTR	13875243	13875687	.	+	.	ID=LotjaGi5re1v1421200
LjG1.1_chr5	RepeatMasker	LTR/Copia	13875928	13877105	.	-	.	ID=LotjaGi5re1v1421300
LjG1.1_chr5	RepeatMasker	LTR/Copia	13877432	13878994	.	-	.	ID=LotjaGi5re1v1421400
LjG1.1_chr5	RepeatMasker	Low_complexity	13879791	13879811	.	+	.	ID=LotjaGi5re1v1421500
LjG1.1_chr5	RepeatMasker	Low_complexity	13879817	13879948	.	+	.	ID=LotjaGi5re1v1421600
LjG1.1_chr5	RepeatMasker	LTR/Gypsy	13880230	13880357	.	+	.	ID=LotjaGi5re1v1421700
LjG1.1_chr5	RepeatMasker	Low_complexity	13880569	13880631	.	+	.	ID=LotjaGi5re1v1421800
LjG1.1_chr5	RepeatMasker	DNA/Mite	13886247	13886783	.	-	.	ID=LotjaGi5re1v1421900
LjG1.1_chr5	RepeatMasker	Low_complexity	13888111	13888148	.	+	.	ID=LotjaGi5re1v1422000
LjG1.1_chr5	RepeatMasker	LTR/Gypsy	13888355	13889025	.	-	.	ID=LotjaGi5re1v1422100
LjG1.1_chr5	RepeatMasker	LTR	13889011	13889058	.	-	.	ID=LotjaGi5re1v1422200
LjG1.1_chr5	RepeatMasker	LTR	13889055	13889136	.	-	.	ID=LotjaGi5re1v1422300
LjG1.1_chr5	RepeatMasker	LTR	13889131	13889232	.	-	.	ID=LotjaGi5re1v1422400
LjG1.1_chr5	RepeatMasker	LTR/Gypsy	13889809	13897187	.	-	.	ID=LotjaGi5re1v1422500
LjG1.1_chr5	RepeatMasker	LTR/Gypsy	13898223	13911126	.	-	.	ID=LotjaGi5re1v1422600
LjG1.1_chr5	RepeatMasker	LTR/Copia	13909921	13911127	.	-	.	ID=LotjaGi5re1v1422700
LjG1.1_chr5	RepeatMasker	Low_complexity	13911516	13911588	.	+	.	ID=LotjaGi5re1v1422800
LjG1.1_chr5	RepeatMasker	Simple_repeat	13914998	13915032	.	+	.	ID=LotjaGi5re1v1422900
LjG1.1_chr5	RepeatMasker	Low_complexity	13916211	13916231	.	+	.	ID=LotjaGi5re1v1423000
LjG1.1_chr5	RepeatMasker	Low_complexity	13917477	13917556	.	+	.	ID=LotjaGi5re1v1423100
LjG1.1_chr5	RepeatMasker	Low_complexity	13918874	13918904	.	+	.	ID=LotjaGi5re1v1423200
LjG1.1_chr5	RepeatMasker	LTR/Copia	13919499	13919827	.	-	.	ID=LotjaGi5re1v1423300
LjG1.1_chr5	RepeatMasker	LTR/Copia	13919823	13920707	.	-	.	ID=LotjaGi5re1v1423400
LjG1.1_chr5	RepeatMasker	LTR/Copia	13920709	13928323	.	-	.	ID=LotjaGi5re1v1423500
LjG1.1_chr5	RepeatMasker	LTR/Copia	13928311	13930839	.	-	.	ID=LotjaGi5re1v1423600
LjG1.1_chr5	RepeatMasker	LTR/Copia	13930827	13931204	.	-	.	ID=LotjaGi5re1v1423700
LjG1.1_chr5	RepeatMasker	LTR	13931205	13935439	.	-	.	ID=LotjaGi5re1v1423800
LjG1.1_chr5	RepeatMasker	Simple_repeat	13935440	13935471	.	+	.	ID=LotjaGi5re1v1423900
LjG1.1_chr5	RepeatMasker	LTR	13935472	13943239	.	-	.	ID=LotjaGi5re1v1424000
LjG1.1_chr5	RepeatMasker	LTR	13942481	13947260	.	+	.	ID=LotjaGi5re1v1424100
LjG1.1_chr5	RepeatMasker	Simple_repeat	13947261	13947292	.	+	.	ID=LotjaGi5re1v1424200
LjG1.1_chr5	RepeatMasker	LTR	13947293	13951522	.	+	.	ID=LotjaGi5re1v1424300
LjG1.1_chr5	RepeatMasker	LTR/Copia	13951523	13954583	.	-	.	ID=LotjaGi5re1v1424400
LjG1.1_chr5	RepeatMasker	LTR/Gypsy	13954589	13956722	.	+	.	ID=LotjaGi5re1v1424500
LjG1.1_chr5	RepeatMasker	LTR	13955903	13960410	.	+	.	ID=LotjaGi5re1v1424600
LjG1.1_chr5	RepeatMasker	LTR/Gypsy	13960614	13960717	.	+	.	ID=LotjaGi5re1v1424700
LjG1.1_chr5	RepeatMasker	LTR	13961334	13961374	.	+	.	ID=LotjaGi5re1v1424800
LjG1.1_chr5	RepeatMasker	LTR/Gypsy	13961773	13964258	.	+	.	ID=LotjaGi5re1v1424900
LjG1.1_chr5	RepeatMasker	LTR	13963426	13966027	.	+	.	ID=LotjaGi5re1v1425000
LjG1.1_chr5	RepeatMasker	LTR	13966028	13968490	.	+	.	ID=LotjaGi5re1v1425100
LjG1.1_chr5	RepeatMasker	LTR	13968491	13970412	.	+	.	ID=LotjaGi5re1v1425200
LjG1.1_chr5	RepeatMasker	LTR	13970507	13975587	.	-	.	ID=LotjaGi5re1v1425300
LjG1.1_chr5	RepeatMasker	LTR	13975588	13980468	.	+	.	ID=LotjaGi5re1v1425400
LjG1.1_chr5	RepeatMasker	LTR	13980469	13984981	.	-	.	ID=LotjaGi5re1v1425500
LjG1.1_chr5	RepeatMasker	LTR/Gypsy	13984982	13992970	.	-	.	ID=LotjaGi5re1v1425600
LjG1.1_chr5	RepeatMasker	LTR	13992971	13994835	.	-	.	ID=LotjaGi5re1v1425700
LjG1.1_chr5	RepeatMasker	LTR	13994950	13995124	.	-	.	ID=LotjaGi5re1v1425800
LjG1.1_chr5	RepeatMasker	LTR	13995667	13995707	.	+	.	ID=LotjaGi5re1v1425900
LjG1.1_chr5	RepeatMasker	LTR	13995929	13996902	.	+	.	ID=LotjaGi5re1v1426000
LjG1.1_chr5	RepeatMasker	LTR/Gypsy	13996106	13996919	.	+	.	ID=LotjaGi5re1v1426100
LjG1.1_chr5	RepeatMasker	LTR	13996912	14000522	.	-	.	ID=LotjaGi5re1v1426200
LjG1.1_chr5	RepeatMasker	LTR/Gypsy	14000523	14002207	.	+	.	ID=LotjaGi5re1v1426300
LjG1.1_chr5	RepeatMasker	LTR/Copia	14002212	14002292	.	-	.	ID=LotjaGi5re1v1426400
LjG1.1_chr5	RepeatMasker	Simple_repeat	14002293	14002312	.	+	.	ID=LotjaGi5re1v1426500
LjG1.1_chr5	RepeatMasker	LTR/Copia	14002313	14003654	.	-	.	ID=LotjaGi5re1v1426600
LjG1.1_chr5	RepeatMasker	Low_complexity	14003697	14003726	.	+	.	ID=LotjaGi5re1v1426700
LjG1.1_chr5	RepeatMasker	Low_complexity	14004605	14004657	.	+	.	ID=LotjaGi5re1v1426800
LjG1.1_chr5	RepeatMasker	LTR	14004735	14005321	.	-	.	ID=LotjaGi5re1v1426900
LjG1.1_chr5	RepeatMasker	LTR	14006660	14006672	.	+	.	ID=LotjaGi5re1v1427000
LjG1.1_chr5	RepeatMasker	DNA/Mite	14006673	14007066	.	-	.	ID=LotjaGi5re1v1427100
LjG1.1_chr5	RepeatMasker	Low_complexity	14009441	14009484	.	+	.	ID=LotjaGi5re1v1427200
LjG1.1_chr5	RepeatMasker	Low_complexity	14010156	14010183	.	+	.	ID=LotjaGi5re1v1427300
LjG1.1_chr5	RepeatMasker	Low_complexity	14011052	14011074	.	+	.	ID=LotjaGi5re1v1427400
LjG1.1_chr5	RepeatMasker	Low_complexity	14015073	14015118	.	+	.	ID=LotjaGi5re1v1427500
LjG1.1_chr5	RepeatMasker	DNA/Mite	14015136	14015244	.	-	.	ID=LotjaGi5re1v1427600
LjG1.1_chr5	RepeatMasker	Low_complexity	14015292	14015314	.	+	.	ID=LotjaGi5re1v1427700
LjG1.1_chr5	RepeatMasker	Simple_repeat	14015362	14015538	.	+	.	ID=LotjaGi5re1v1427800
LjG1.1_chr5	RepeatMasker	Simple_repeat	14015749	14015849	.	+	.	ID=LotjaGi5re1v1427900
LjG1.1_chr5	RepeatMasker	LTR	14015850	14016259	.	+	.	ID=LotjaGi5re1v1428000
LjG1.1_chr5	RepeatMasker	DNA/Mite	14016344	14016597	.	+	.	ID=LotjaGi5re1v1428100
LjG1.1_chr5	RepeatMasker	DNA/Mite	14016933	14017257	.	+	.	ID=LotjaGi5re1v1428200
LjG1.1_chr5	RepeatMasker	Low_complexity	14017726	14017800	.	+	.	ID=LotjaGi5re1v1428300
LjG1.1_chr5	RepeatMasker	DNA/Mite	14018048	14018559	.	-	.	ID=LotjaGi5re1v1428400
LjG1.1_chr5	RepeatMasker	Low_complexity	14018922	14018958	.	+	.	ID=LotjaGi5re1v1428500
LjG1.1_chr5	RepeatMasker	Low_complexity	14019015	14019056	.	+	.	ID=LotjaGi5re1v1428600
LjG1.1_chr5	RepeatMasker	LTR	14019798	14020515	.	-	.	ID=LotjaGi5re1v1428700
LjG1.1_chr5	RepeatMasker	LTR	14020983	14021069	.	-	.	ID=LotjaGi5re1v1428800
LjG1.1_chr5	RepeatMasker	LTR	14021351	14021630	.	-	.	ID=LotjaGi5re1v1428900
LjG1.1_chr5	RepeatMasker	LTR	14022380	14022474	.	-	.	ID=LotjaGi5re1v1429000
LjG1.1_chr5	RepeatMasker	LTR	14022835	14022945	.	-	.	ID=LotjaGi5re1v1429100
LjG1.1_chr5	RepeatMasker	LTR	14023040	14023783	.	-	.	ID=LotjaGi5re1v1429200
LjG1.1_chr5	RepeatMasker	Simple_repeat	14024414	14024445	.	+	.	ID=LotjaGi5re1v1429300
LjG1.1_chr5	RepeatMasker	Low_complexity	14024472	14024525	.	+	.	ID=LotjaGi5re1v1429400
LjG1.1_chr5	RepeatMasker	Low_complexity	14024968	14024992	.	+	.	ID=LotjaGi5re1v1429500
LjG1.1_chr5	RepeatMasker	LTR/Gypsy	14024993	14025664	.	-	.	ID=LotjaGi5re1v1429600
LjG1.1_chr5	RepeatMasker	LTR	14025660	14025805	.	-	.	ID=LotjaGi5re1v1429700
LjG1.1_chr5	RepeatMasker	LTR	14026353	14027307	.	+	.	ID=LotjaGi5re1v1429800
LjG1.1_chr5	RepeatMasker	Low_complexity	14029398	14029491	.	+	.	ID=LotjaGi5re1v1429900
LjG1.1_chr5	RepeatMasker	LTR	14029496	14029677	.	-	.	ID=LotjaGi5re1v1430000
LjG1.1_chr5	RepeatMasker	Low_complexity	14034415	14034442	.	+	.	ID=LotjaGi5re1v1430100
LjG1.1_chr5	RepeatMasker	Low_complexity	14035397	14035438	.	+	.	ID=LotjaGi5re1v1430200
LjG1.1_chr5	RepeatMasker	Low_complexity	14035548	14035603	.	+	.	ID=LotjaGi5re1v1430300
LjG1.1_chr5	RepeatMasker	Low_complexity	14035617	14035676	.	+	.	ID=LotjaGi5re1v1430400
LjG1.1_chr5	RepeatMasker	Low_complexity	14035733	14035801	.	+	.	ID=LotjaGi5re1v1430500
LjG1.1_chr5	RepeatMasker	DNA/Mite	14035870	14036277	.	+	.	ID=LotjaGi5re1v1430600
LjG1.1_chr5	RepeatMasker	Low_complexity	14036353	14036459	.	+	.	ID=LotjaGi5re1v1430700
LjG1.1_chr5	RepeatMasker	Low_complexity	14037170	14037236	.	+	.	ID=LotjaGi5re1v1430800
LjG1.1_chr5	RepeatMasker	Low_complexity	14037324	14037375	.	+	.	ID=LotjaGi5re1v1430900
LjG1.1_chr5	RepeatMasker	Low_complexity	14037526	14037553	.	+	.	ID=LotjaGi5re1v1431000
LjG1.1_chr5	RepeatMasker	Low_complexity	14038934	14038978	.	+	.	ID=LotjaGi5re1v1431100
LjG1.1_chr5	RepeatMasker	Low_complexity	14039050	14039167	.	+	.	ID=LotjaGi5re1v1431200
LjG1.1_chr5	RepeatMasker	Low_complexity	14039277	14039313	.	+	.	ID=LotjaGi5re1v1431300
LjG1.1_chr5	RepeatMasker	Low_complexity	14039672	14039787	.	+	.	ID=LotjaGi5re1v1431400
LjG1.1_chr5	RepeatMasker	Low_complexity	14039854	14040072	.	+	.	ID=LotjaGi5re1v1431500
LjG1.1_chr5	RepeatMasker	Low_complexity	14039941	14040078	.	+	.	ID=LotjaGi5re1v1431600
LjG1.1_chr5	RepeatMasker	Low_complexity	14040113	14040186	.	+	.	ID=LotjaGi5re1v1431700
LjG1.1_chr5	RepeatMasker	Low_complexity	14040281	14040349	.	+	.	ID=LotjaGi5re1v1431800
LjG1.1_chr5	RepeatMasker	Low_complexity	14040380	14040435	.	+	.	ID=LotjaGi5re1v1431900
LjG1.1_chr5	RepeatMasker	Low_complexity	14040449	14040534	.	+	.	ID=LotjaGi5re1v1432000
LjG1.1_chr5	RepeatMasker	Low_complexity	14040790	14040862	.	+	.	ID=LotjaGi5re1v1432100
LjG1.1_chr5	RepeatMasker	Low_complexity	14041398	14041432	.	+	.	ID=LotjaGi5re1v1432200
LjG1.1_chr5	RepeatMasker	Low_complexity	14043912	14043965	.	+	.	ID=LotjaGi5re1v1432300
LjG1.1_chr5	RepeatMasker	Simple_repeat	14047750	14047780	.	+	.	ID=LotjaGi5re1v1432400
LjG1.1_chr5	RepeatMasker	LTR	14049809	14053902	.	-	.	ID=LotjaGi5re1v1432500
LjG1.1_chr5	RepeatMasker	Simple_repeat	14054495	14054546	.	+	.	ID=LotjaGi5re1v1432600
LjG1.1_chr5	RepeatMasker	Simple_repeat	14055566	14055589	.	+	.	ID=LotjaGi5re1v1432700
LjG1.1_chr5	RepeatMasker	Low_complexity	14055916	14055979	.	+	.	ID=LotjaGi5re1v1432800
LjG1.1_chr5	RepeatMasker	DNA/Mite	14056084	14056360	.	+	.	ID=LotjaGi5re1v1432900
LjG1.1_chr5	RepeatMasker	Low_complexity	14057517	14057596	.	+	.	ID=LotjaGi5re1v1433000
LjG1.1_chr5	RepeatMasker	Simple_repeat	14057597	14057641	.	+	.	ID=LotjaGi5re1v1433100
LjG1.1_chr5	RepeatMasker	Simple_repeat	14057938	14057960	.	+	.	ID=LotjaGi5re1v1433200
LjG1.1_chr5	RepeatMasker	Low_complexity	14057994	14058076	.	+	.	ID=LotjaGi5re1v1433300
LjG1.1_chr5	RepeatMasker	Simple_repeat	14059031	14059050	.	+	.	ID=LotjaGi5re1v1433400
LjG1.1_chr5	RepeatMasker	LTR	14059628	14060106	.	-	.	ID=LotjaGi5re1v1433500
LjG1.1_chr5	RepeatMasker	Low_complexity	14060185	14060209	.	+	.	ID=LotjaGi5re1v1433600
LjG1.1_chr5	RepeatMasker	LTR	14060897	14061212	.	-	.	ID=LotjaGi5re1v1433700
LjG1.1_chr5	RepeatMasker	Low_complexity	14063447	14063502	.	+	.	ID=LotjaGi5re1v1433800
LjG1.1_chr5	RepeatMasker	Low_complexity	14066473	14066572	.	+	.	ID=LotjaGi5re1v1433900
LjG1.1_chr5	RepeatMasker	Low_complexity	14066768	14066808	.	+	.	ID=LotjaGi5re1v1434000
LjG1.1_chr5	RepeatMasker	Low_complexity	14068681	14068766	.	+	.	ID=LotjaGi5re1v1434100
LjG1.1_chr5	RepeatMasker	Simple_repeat	14069422	14069499	.	+	.	ID=LotjaGi5re1v1434200
LjG1.1_chr5	RepeatMasker	Low_complexity	14069800	14069827	.	+	.	ID=LotjaGi5re1v1434300
LjG1.1_chr5	RepeatMasker	Low_complexity	14071703	14071833	.	+	.	ID=LotjaGi5re1v1434400
LjG1.1_chr5	RepeatMasker	Simple_repeat	14071938	14072068	.	+	.	ID=LotjaGi5re1v1434500
LjG1.1_chr5	RepeatMasker	Low_complexity	14072145	14072202	.	+	.	ID=LotjaGi5re1v1434600
LjG1.1_chr5	RepeatMasker	LTR	14072291	14072332	.	+	.	ID=LotjaGi5re1v1434700
LjG1.1_chr5	RepeatMasker	LTR	14072563	14076171	.	-	.	ID=LotjaGi5re1v1434800
LjG1.1_chr5	RepeatMasker	LTR	14076172	14088418	.	+	.	ID=LotjaGi5re1v1434900
LjG1.1_chr5	RepeatMasker	LTR	14088419	14092221	.	+	.	ID=LotjaGi5re1v1435000
LjG1.1_chr5	RepeatMasker	LTR	14092318	14092638	.	-	.	ID=LotjaGi5re1v1435100
LjG1.1_chr5	RepeatMasker	Low_complexity	14094086	14094142	.	+	.	ID=LotjaGi5re1v1435200
LjG1.1_chr5	RepeatMasker	Simple_repeat	14094253	14094383	.	+	.	ID=LotjaGi5re1v1435300
LjG1.1_chr5	RepeatMasker	Low_complexity	14094415	14094522	.	+	.	ID=LotjaGi5re1v1435400
LjG1.1_chr5	RepeatMasker	LTR/Copia	14094563	14094643	.	+	.	ID=LotjaGi5re1v1435500
LjG1.1_chr5	RepeatMasker	LTR	14094831	14099475	.	+	.	ID=LotjaGi5re1v1435600
LjG1.1_chr5	RepeatMasker	LTR	14099474	14099556	.	+	.	ID=LotjaGi5re1v1435700
LjG1.1_chr5	RepeatMasker	LTR	14100449	14103534	.	+	.	ID=LotjaGi5re1v1435800
LjG1.1_chr5	RepeatMasker	LTR	14103663	14103983	.	-	.	ID=LotjaGi5re1v1435900
LjG1.1_chr5	RepeatMasker	Low_complexity	14105426	14105483	.	+	.	ID=LotjaGi5re1v1436000
LjG1.1_chr5	RepeatMasker	Low_complexity	14105593	14105715	.	+	.	ID=LotjaGi5re1v1436100
LjG1.1_chr5	RepeatMasker	Low_complexity	14105761	14105865	.	+	.	ID=LotjaGi5re1v1436200
LjG1.1_chr5	RepeatMasker	LTR/Copia	14105906	14105985	.	+	.	ID=LotjaGi5re1v1436300
LjG1.1_chr5	RepeatMasker	LTR/Copia	14106050	14110419	.	-	.	ID=LotjaGi5re1v1436400
LjG1.1_chr5	RepeatMasker	LTR	14110420	14117329	.	+	.	ID=LotjaGi5re1v1436500
LjG1.1_chr5	RepeatMasker	LTR	14117329	14125414	.	-	.	ID=LotjaGi5re1v1436600
LjG1.1_chr5	RepeatMasker	LTR	14125415	14130318	.	+	.	ID=LotjaGi5re1v1436700
LjG1.1_chr5	RepeatMasker	LTR/Copia	14130319	14134320	.	-	.	ID=LotjaGi5re1v1436800
LjG1.1_chr5	RepeatMasker	LTR	14134321	14137959	.	+	.	ID=LotjaGi5re1v1436900
LjG1.1_chr5	RepeatMasker	LTR/Copia	14137956	14139287	.	-	.	ID=LotjaGi5re1v1437000
LjG1.1_chr5	RepeatMasker	LTR/Copia	14139288	14144944	.	-	.	ID=LotjaGi5re1v1437100
LjG1.1_chr5	RepeatMasker	LTR	14145237	14145527	.	-	.	ID=LotjaGi5re1v1437200
LjG1.1_chr5	RepeatMasker	LTR	14145588	14145742	.	-	.	ID=LotjaGi5re1v1437300
LjG1.1_chr5	RepeatMasker	LTR	14146717	14146846	.	-	.	ID=LotjaGi5re1v1437400
LjG1.1_chr5	RepeatMasker	Low_complexity	14146986	14147026	.	+	.	ID=LotjaGi5re1v1437500
LjG1.1_chr5	RepeatMasker	Low_complexity	14147153	14147293	.	+	.	ID=LotjaGi5re1v1437600
LjG1.1_chr5	RepeatMasker	Low_complexity	14147321	14147421	.	+	.	ID=LotjaGi5re1v1437700
LjG1.1_chr5	RepeatMasker	LTR/Copia	14147462	14147542	.	+	.	ID=LotjaGi5re1v1437800
LjG1.1_chr5	RepeatMasker	LTR	14147506	14147569	.	+	.	ID=LotjaGi5re1v1437900
LjG1.1_chr5	RepeatMasker	LTR	14147893	14148184	.	+	.	ID=LotjaGi5re1v1438000
LjG1.1_chr5	RepeatMasker	LTR	14148222	14148664	.	+	.	ID=LotjaGi5re1v1438100
LjG1.1_chr5	RepeatMasker	Simple_repeat	14148665	14148701	.	+	.	ID=LotjaGi5re1v1438200
LjG1.1_chr5	RepeatMasker	LTR	14148702	14150664	.	+	.	ID=LotjaGi5re1v1438300
LjG1.1_chr5	RepeatMasker	LTR	14150692	14150846	.	-	.	ID=LotjaGi5re1v1438400
LjG1.1_chr5	RepeatMasker	LTR	14151819	14151948	.	-	.	ID=LotjaGi5re1v1438500
LjG1.1_chr5	RepeatMasker	Low_complexity	14152088	14152145	.	+	.	ID=LotjaGi5re1v1438600
LjG1.1_chr5	RepeatMasker	Low_complexity	14152255	14152365	.	+	.	ID=LotjaGi5re1v1438700
LjG1.1_chr5	RepeatMasker	Low_complexity	14152463	14152526	.	+	.	ID=LotjaGi5re1v1438800
LjG1.1_chr5	RepeatMasker	LTR/Copia	14152567	14152647	.	+	.	ID=LotjaGi5re1v1438900
LjG1.1_chr5	RepeatMasker	LTR	14152998	14153289	.	-	.	ID=LotjaGi5re1v1439000
LjG1.1_chr5	RepeatMasker	LTR	14153350	14153504	.	-	.	ID=LotjaGi5re1v1439100
LjG1.1_chr5	RepeatMasker	LTR	14154478	14154607	.	-	.	ID=LotjaGi5re1v1439200
LjG1.1_chr5	RepeatMasker	Low_complexity	14154748	14154804	.	+	.	ID=LotjaGi5re1v1439300
LjG1.1_chr5	RepeatMasker	Low_complexity	14154939	14155037	.	+	.	ID=LotjaGi5re1v1439400
LjG1.1_chr5	RepeatMasker	Low_complexity	14154945	14155044	.	+	.	ID=LotjaGi5re1v1439500
LjG1.1_chr5	RepeatMasker	Low_complexity	14155083	14155184	.	+	.	ID=LotjaGi5re1v1439600
LjG1.1_chr5	RepeatMasker	LTR/Copia	14155225	14155305	.	+	.	ID=LotjaGi5re1v1439700
LjG1.1_chr5	RepeatMasker	LTR	14155686	14156129	.	-	.	ID=LotjaGi5re1v1439800
LjG1.1_chr5	RepeatMasker	LTR/Copia	14156129	14156246	.	+	.	ID=LotjaGi5re1v1439900
LjG1.1_chr5	RepeatMasker	LTR	14156246	14157176	.	-	.	ID=LotjaGi5re1v1440000
LjG1.1_chr5	RepeatMasker	Low_complexity	14158115	14158135	.	+	.	ID=LotjaGi5re1v1440100
LjG1.1_chr5	RepeatMasker	LTR	14158499	14158726	.	+	.	ID=LotjaGi5re1v1440200
LjG1.1_chr5	RepeatMasker	LTR	14158538	14159313	.	-	.	ID=LotjaGi5re1v1440300
LjG1.1_chr5	RepeatMasker	LTR/Gypsy	14158540	14159117	.	+	.	ID=LotjaGi5re1v1440400
LjG1.1_chr5	RepeatMasker	LTR/Gypsy	14159198	14159339	.	+	.	ID=LotjaGi5re1v1440500
LjG1.1_chr5	RepeatMasker	LTR	14160152	14160222	.	+	.	ID=LotjaGi5re1v1440600
LjG1.1_chr5	RepeatMasker	LTR	14160162	14160233	.	-	.	ID=LotjaGi5re1v1440700
LjG1.1_chr5	RepeatMasker	LTR	14160335	14160499	.	+	.	ID=LotjaGi5re1v1440800
LjG1.1_chr5	RepeatMasker	LTR	14160609	14161066	.	+	.	ID=LotjaGi5re1v1440900
LjG1.1_chr5	RepeatMasker	LTR	14161048	14161149	.	+	.	ID=LotjaGi5re1v1441000
LjG1.1_chr5	RepeatMasker	LTR	14161972	14162094	.	+	.	ID=LotjaGi5re1v1441100
LjG1.1_chr5	RepeatMasker	LTR	14162200	14163257	.	-	.	ID=LotjaGi5re1v1441200
LjG1.1_chr5	RepeatMasker	Low_complexity	14164196	14164216	.	+	.	ID=LotjaGi5re1v1441300
LjG1.1_chr5	RepeatMasker	LTR	14164580	14164807	.	+	.	ID=LotjaGi5re1v1441400
LjG1.1_chr5	RepeatMasker	LTR	14164619	14165394	.	-	.	ID=LotjaGi5re1v1441500
LjG1.1_chr5	RepeatMasker	LTR/Gypsy	14164621	14165198	.	+	.	ID=LotjaGi5re1v1441600
LjG1.1_chr5	RepeatMasker	LTR/Gypsy	14165279	14165420	.	+	.	ID=LotjaGi5re1v1441700
LjG1.1_chr5	RepeatMasker	LTR	14166233	14166303	.	+	.	ID=LotjaGi5re1v1441800
LjG1.1_chr5	RepeatMasker	LTR	14166243	14166314	.	-	.	ID=LotjaGi5re1v1441900
LjG1.1_chr5	RepeatMasker	LTR	14166416	14166580	.	+	.	ID=LotjaGi5re1v1442000
LjG1.1_chr5	RepeatMasker	LTR	14166690	14166850	.	+	.	ID=LotjaGi5re1v1442100
LjG1.1_chr5	RepeatMasker	LTR/Copia	14166850	14168083	.	+	.	ID=LotjaGi5re1v1442200
LjG1.1_chr5	RepeatMasker	Simple_repeat	14168084	14168103	.	+	.	ID=LotjaGi5re1v1442300
LjG1.1_chr5	RepeatMasker	LTR/Copia	14168104	14171061	.	+	.	ID=LotjaGi5re1v1442400
LjG1.1_chr5	RepeatMasker	LTR	14171618	14171844	.	-	.	ID=LotjaGi5re1v1442500
LjG1.1_chr5	RepeatMasker	Simple_repeat	14172279	14172468	.	+	.	ID=LotjaGi5re1v1442600
LjG1.1_chr5	RepeatMasker	LTR	14172700	14172752	.	-	.	ID=LotjaGi5re1v1442700
LjG1.1_chr5	RepeatMasker	LTR	14172753	14187531	.	-	.	ID=LotjaGi5re1v1442800
LjG1.1_chr5	RepeatMasker	LTR/Copia	14187693	14195475	.	+	.	ID=LotjaGi5re1v1442900
LjG1.1_chr5	RepeatMasker	LTR	14195476	14196895	.	+	.	ID=LotjaGi5re1v1443000
LjG1.1_chr5	RepeatMasker	LTR	14196896	14199350	.	-	.	ID=LotjaGi5re1v1443100
LjG1.1_chr5	RepeatMasker	LTR	14199397	14199778	.	-	.	ID=LotjaGi5re1v1443200
LjG1.1_chr5	RepeatMasker	LTR	14199825	14203870	.	-	.	ID=LotjaGi5re1v1443300
LjG1.1_chr5	RepeatMasker	LTR	14203904	14206316	.	+	.	ID=LotjaGi5re1v1443400
LjG1.1_chr5	RepeatMasker	LTR	14206311	14206629	.	-	.	ID=LotjaGi5re1v1443500
LjG1.1_chr5	RepeatMasker	LTR	14206630	14209777	.	+	.	ID=LotjaGi5re1v1443600
LjG1.1_chr5	RepeatMasker	LTR/Copia	14207209	14209777	.	+	.	ID=LotjaGi5re1v1443700
LjG1.1_chr5	RepeatMasker	LTR	14209778	14220973	.	-	.	ID=LotjaGi5re1v1443800
LjG1.1_chr5	RepeatMasker	LTR/Copia	14220974	14228171	.	-	.	ID=LotjaGi5re1v1443900
LjG1.1_chr5	RepeatMasker	LTR	14228149	14228169	.	+	.	ID=LotjaGi5re1v1444000
LjG1.1_chr5	RepeatMasker	LTR/Gypsy	14228170	14228896	.	-	.	ID=LotjaGi5re1v1444100
LjG1.1_chr5	RepeatMasker	LTR	14228898	14230104	.	-	.	ID=LotjaGi5re1v1444200
LjG1.1_chr5	RepeatMasker	LTR	14230109	14232787	.	-	.	ID=LotjaGi5re1v1444300
LjG1.1_chr5	RepeatMasker	LTR	14230224	14234237	.	+	.	ID=LotjaGi5re1v1444400
LjG1.1_chr5	RepeatMasker	LTR	14233240	14240228	.	-	.	ID=LotjaGi5re1v1444500
LjG1.1_chr5	RepeatMasker	LTR	14239766	14240286	.	+	.	ID=LotjaGi5re1v1444600
LjG1.1_chr5	RepeatMasker	LTR	14240287	14241848	.	-	.	ID=LotjaGi5re1v1444700
LjG1.1_chr5	RepeatMasker	LTR/Copia	14241833	14243177	.	-	.	ID=LotjaGi5re1v1444800
LjG1.1_chr5	RepeatMasker	LTR	14243110	14243191	.	+	.	ID=LotjaGi5re1v1444900
LjG1.1_chr5	RepeatMasker	LTR	14243175	14243557	.	-	.	ID=LotjaGi5re1v1445000
LjG1.1_chr5	RepeatMasker	LTR/Copia	14243557	14245315	.	-	.	ID=LotjaGi5re1v1445100
LjG1.1_chr5	RepeatMasker	LTR	14245316	14246775	.	-	.	ID=LotjaGi5re1v1445200
LjG1.1_chr5	RepeatMasker	LTR	14246770	14249802	.	-	.	ID=LotjaGi5re1v1445300
LjG1.1_chr5	RepeatMasker	LTR	14246779	14250842	.	+	.	ID=LotjaGi5re1v1445400
LjG1.1_chr5	RepeatMasker	LTR	14250843	14250887	.	-	.	ID=LotjaGi5re1v1445500
LjG1.1_chr5	RepeatMasker	LTR/Copia	14250894	14252000	.	+	.	ID=LotjaGi5re1v1445600
LjG1.1_chr5	RepeatMasker	LTR	14251206	14252040	.	+	.	ID=LotjaGi5re1v1445700
LjG1.1_chr5	RepeatMasker	LTR	14252027	14252081	.	-	.	ID=LotjaGi5re1v1445800
LjG1.1_chr5	RepeatMasker	LTR	14252086	14252693	.	+	.	ID=LotjaGi5re1v1445900
LjG1.1_chr5	RepeatMasker	LTR/Copia	14252694	14254079	.	-	.	ID=LotjaGi5re1v1446000
LjG1.1_chr5	RepeatMasker	LTR/Copia	14254086	14255523	.	+	.	ID=LotjaGi5re1v1446100
LjG1.1_chr5	RepeatMasker	LTR	14255516	14260124	.	+	.	ID=LotjaGi5re1v1446200
LjG1.1_chr5	RepeatMasker	LTR	14257774	14261842	.	-	.	ID=LotjaGi5re1v1446300
LjG1.1_chr5	RepeatMasker	LTR	14261843	14263490	.	-	.	ID=LotjaGi5re1v1446400
LjG1.1_chr5	RepeatMasker	LTR/Copia	14263491	14263656	.	+	.	ID=LotjaGi5re1v1446500
LjG1.1_chr5	RepeatMasker	LTR	14263654	14266109	.	-	.	ID=LotjaGi5re1v1446600
LjG1.1_chr5	RepeatMasker	LTR	14266106	14267086	.	-	.	ID=LotjaGi5re1v1446700
LjG1.1_chr5	RepeatMasker	LTR/Copia	14267083	14267120	.	-	.	ID=LotjaGi5re1v1446800
LjG1.1_chr5	RepeatMasker	LTR/Copia	14267092	14267121	.	-	.	ID=LotjaGi5re1v1446900
LjG1.1_chr5	RepeatMasker	LTR	14267122	14274226	.	+	.	ID=LotjaGi5re1v1447000
LjG1.1_chr5	RepeatMasker	Simple_repeat	14274227	14274258	.	+	.	ID=LotjaGi5re1v1447100
LjG1.1_chr5	RepeatMasker	LTR	14274259	14278476	.	+	.	ID=LotjaGi5re1v1447200
LjG1.1_chr5	RepeatMasker	LTR	14278477	14278814	.	-	.	ID=LotjaGi5re1v1447300
LjG1.1_chr5	RepeatMasker	Low_complexity	14279026	14279048	.	+	.	ID=LotjaGi5re1v1447400
LjG1.1_chr5	RepeatMasker	LTR/Copia	14281593	14286720	.	-	.	ID=LotjaGi5re1v1447500
LjG1.1_chr5	RepeatMasker	LTR/Copia	14286721	14286835	.	+	.	ID=LotjaGi5re1v1447600
LjG1.1_chr5	RepeatMasker	LTR/Copia	14287217	14288056	.	+	.	ID=LotjaGi5re1v1447700
LjG1.1_chr5	RepeatMasker	LTR/Copia	14288061	14288305	.	-	.	ID=LotjaGi5re1v1447800
LjG1.1_chr5	RepeatMasker	LTR/Copia	14288347	14288532	.	-	.	ID=LotjaGi5re1v1447900
LjG1.1_chr5	RepeatMasker	Low_complexity	14290787	14290821	.	+	.	ID=LotjaGi5re1v1448000
LjG1.1_chr5	RepeatMasker	Low_complexity	14293164	14293199	.	+	.	ID=LotjaGi5re1v1448100
LjG1.1_chr5	RepeatMasker	Simple_repeat	14297772	14297870	.	+	.	ID=LotjaGi5re1v1448200
LjG1.1_chr5	RepeatMasker	Low_complexity	14301125	14301154	.	+	.	ID=LotjaGi5re1v1448300
LjG1.1_chr5	RepeatMasker	Low_complexity	14305035	14305070	.	+	.	ID=LotjaGi5re1v1448400
LjG1.1_chr5	RepeatMasker	Low_complexity	14305155	14305258	.	+	.	ID=LotjaGi5re1v1448500
LjG1.1_chr5	RepeatMasker	Low_complexity	14305703	14305730	.	+	.	ID=LotjaGi5re1v1448600
LjG1.1_chr5	RepeatMasker	Low_complexity	14305850	14305917	.	+	.	ID=LotjaGi5re1v1448700
LjG1.1_chr5	RepeatMasker	Low_complexity	14306050	14306077	.	+	.	ID=LotjaGi5re1v1448800
LjG1.1_chr5	RepeatMasker	LTR	14306122	14306215	.	-	.	ID=LotjaGi5re1v1448900
LjG1.1_chr5	RepeatMasker	Low_complexity	14306684	14306712	.	+	.	ID=LotjaGi5re1v1449000
LjG1.1_chr5	RepeatMasker	Low_complexity	14307161	14307230	.	+	.	ID=LotjaGi5re1v1449100
LjG1.1_chr5	RepeatMasker	DNA/Mite	14307773	14308312	.	+	.	ID=LotjaGi5re1v1449200
LjG1.1_chr5	RepeatMasker	Low_complexity	14308421	14308453	.	+	.	ID=LotjaGi5re1v1449300
LjG1.1_chr5	RepeatMasker	Low_complexity	14311142	14311162	.	+	.	ID=LotjaGi5re1v1449400
LjG1.1_chr5	RepeatMasker	Low_complexity	14311201	14311232	.	+	.	ID=LotjaGi5re1v1449500
LjG1.1_chr5	RepeatMasker	LTR/Gypsy	14311440	14312315	.	-	.	ID=LotjaGi5re1v1449600
LjG1.1_chr5	RepeatMasker	LTR	14312309	14312611	.	+	.	ID=LotjaGi5re1v1449700
LjG1.1_chr5	RepeatMasker	Low_complexity	14313084	14313105	.	+	.	ID=LotjaGi5re1v1449800
LjG1.1_chr5	RepeatMasker	Low_complexity	14313544	14313565	.	+	.	ID=LotjaGi5re1v1449900
LjG1.1_chr5	RepeatMasker	Simple_repeat	14317110	14317135	.	+	.	ID=LotjaGi5re1v1450000
LjG1.1_chr5	RepeatMasker	LTR	14317408	14317546	.	-	.	ID=LotjaGi5re1v1450100
LjG1.1_chr5	RepeatMasker	LTR	14317563	14317848	.	-	.	ID=LotjaGi5re1v1450200
LjG1.1_chr5	RepeatMasker	LTR	14318744	14319023	.	+	.	ID=LotjaGi5re1v1450300
LjG1.1_chr5	RepeatMasker	Low_complexity	14319261	14319303	.	+	.	ID=LotjaGi5re1v1450400
LjG1.1_chr5	RepeatMasker	LTR/Copia	14319358	14319438	.	+	.	ID=LotjaGi5re1v1450500
LjG1.1_chr5	RepeatMasker	LTR	14319372	14319491	.	-	.	ID=LotjaGi5re1v1450600
LjG1.1_chr5	RepeatMasker	Low_complexity	14319741	14319811	.	+	.	ID=LotjaGi5re1v1450700
LjG1.1_chr5	RepeatMasker	Low_complexity	14320072	14320164	.	+	.	ID=LotjaGi5re1v1450800
LjG1.1_chr5	RepeatMasker	Low_complexity	14320481	14320503	.	+	.	ID=LotjaGi5re1v1450900
LjG1.1_chr5	RepeatMasker	Low_complexity	14320726	14320748	.	+	.	ID=LotjaGi5re1v1451000
LjG1.1_chr5	RepeatMasker	LTR	14321824	14322007	.	+	.	ID=LotjaGi5re1v1451100
LjG1.1_chr5	RepeatMasker	LTR	14323455	14323666	.	+	.	ID=LotjaGi5re1v1451200
LjG1.1_chr5	RepeatMasker	LTR	14323718	14323965	.	+	.	ID=LotjaGi5re1v1451300
LjG1.1_chr5	RepeatMasker	Simple_repeat	14324213	14324315	.	+	.	ID=LotjaGi5re1v1451400
LjG1.1_chr5	RepeatMasker	Low_complexity	14325002	14325046	.	+	.	ID=LotjaGi5re1v1451500
LjG1.1_chr5	RepeatMasker	LTR/Copia	14325051	14325296	.	-	.	ID=LotjaGi5re1v1451600
LjG1.1_chr5	RepeatMasker	Low_complexity	14325297	14325325	.	+	.	ID=LotjaGi5re1v1451700
LjG1.1_chr5	RepeatMasker	Low_complexity	14325492	14325554	.	+	.	ID=LotjaGi5re1v1451800
LjG1.1_chr5	RepeatMasker	Low_complexity	14325563	14325684	.	+	.	ID=LotjaGi5re1v1451900
LjG1.1_chr5	RepeatMasker	Low_complexity	14325688	14325807	.	+	.	ID=LotjaGi5re1v1452000
LjG1.1_chr5	RepeatMasker	Low_complexity	14326027	14326049	.	+	.	ID=LotjaGi5re1v1452100
LjG1.1_chr5	RepeatMasker	Low_complexity	14326255	14326301	.	+	.	ID=LotjaGi5re1v1452200
LjG1.1_chr5	RepeatMasker	LTR	14327129	14327243	.	+	.	ID=LotjaGi5re1v1452300
LjG1.1_chr5	RepeatMasker	LTR	14327210	14327254	.	-	.	ID=LotjaGi5re1v1452400
LjG1.1_chr5	RepeatMasker	LTR	14327242	14331420	.	+	.	ID=LotjaGi5re1v1452500
LjG1.1_chr5	RepeatMasker	RC/Helitron	14331138	14332144	.	+	.	ID=LotjaGi5re1v1452600
LjG1.1_chr5	RepeatMasker	LTR/Gypsy	14332295	14337505	.	-	.	ID=LotjaGi5re1v1452700
LjG1.1_chr5	RepeatMasker	LTR	14337494	14337545	.	+	.	ID=LotjaGi5re1v1452800
LjG1.1_chr5	RepeatMasker	LTR	14337515	14338869	.	+	.	ID=LotjaGi5re1v1452900
LjG1.1_chr5	RepeatMasker	LTR/Gypsy	14337658	14340745	.	-	.	ID=LotjaGi5re1v1453000
LjG1.1_chr5	RepeatMasker	LTR	14340728	14346103	.	-	.	ID=LotjaGi5re1v1453100
LjG1.1_chr5	RepeatMasker	LTR	14346425	14346473	.	+	.	ID=LotjaGi5re1v1453200
LjG1.1_chr5	RepeatMasker	LTR/Gypsy	14346471	14346905	.	-	.	ID=LotjaGi5re1v1453300
LjG1.1_chr5	RepeatMasker	Low_complexity	14347081	14347116	.	+	.	ID=LotjaGi5re1v1453400
LjG1.1_chr5	RepeatMasker	DNA/Mite	14348144	14348387	.	-	.	ID=LotjaGi5re1v1453500
LjG1.1_chr5	RepeatMasker	Simple_repeat	14348390	14348440	.	+	.	ID=LotjaGi5re1v1453600
LjG1.1_chr5	RepeatMasker	LTR	14348657	14349051	.	+	.	ID=LotjaGi5re1v1453700
LjG1.1_chr5	RepeatMasker	Low_complexity	14352207	14352459	.	+	.	ID=LotjaGi5re1v1453800
LjG1.1_chr5	RepeatMasker	LTR	14353030	14356584	.	-	.	ID=LotjaGi5re1v1453900
LjG1.1_chr5	RepeatMasker	Simple_repeat	14356721	14356781	.	+	.	ID=LotjaGi5re1v1454000
LjG1.1_chr5	RepeatMasker	LTR	14356812	14356896	.	+	.	ID=LotjaGi5re1v1454100
LjG1.1_chr5	RepeatMasker	LTR/Gypsy	14358073	14358815	.	-	.	ID=LotjaGi5re1v1454200
LjG1.1_chr5	RepeatMasker	LTR	14359155	14359225	.	-	.	ID=LotjaGi5re1v1454300
LjG1.1_chr5	RepeatMasker	LTR/Copia	14359169	14360026	.	+	.	ID=LotjaGi5re1v1454400
LjG1.1_chr5	RepeatMasker	Simple_repeat	14360809	14360850	.	+	.	ID=LotjaGi5re1v1454500
LjG1.1_chr5	RepeatMasker	Low_complexity	14360869	14360936	.	+	.	ID=LotjaGi5re1v1454600
LjG1.1_chr5	RepeatMasker	LTR	14363701	14363784	.	+	.	ID=LotjaGi5re1v1454700
LjG1.1_chr5	RepeatMasker	DNA/Mite	14363797	14364061	.	+	.	ID=LotjaGi5re1v1454800
LjG1.1_chr5	RepeatMasker	LTR/Gypsy	14364217	14373876	.	+	.	ID=LotjaGi5re1v1454900
LjG1.1_chr5	RepeatMasker	LTR	14374126	14374179	.	+	.	ID=LotjaGi5re1v1455000
LjG1.1_chr5	RepeatMasker	LTR	14374137	14375032	.	-	.	ID=LotjaGi5re1v1455100
LjG1.1_chr5	RepeatMasker	Low_complexity	14375259	14375306	.	+	.	ID=LotjaGi5re1v1455200
LjG1.1_chr5	RepeatMasker	LTR	14375692	14376114	.	-	.	ID=LotjaGi5re1v1455300
LjG1.1_chr5	RepeatMasker	LTR/Gypsy	14376519	14376978	.	-	.	ID=LotjaGi5re1v1455400
LjG1.1_chr5	RepeatMasker	LTR	14376587	14379955	.	-	.	ID=LotjaGi5re1v1455500
LjG1.1_chr5	RepeatMasker	LTR/Gypsy	14378290	14384227	.	-	.	ID=LotjaGi5re1v1455600
LjG1.1_chr5	RepeatMasker	LTR/Gypsy	14384331	14388103	.	-	.	ID=LotjaGi5re1v1455700
LjG1.1_chr5	RepeatMasker	LTR	14387712	14390824	.	-	.	ID=LotjaGi5re1v1455800
LjG1.1_chr5	RepeatMasker	LTR/Copia	14390837	14400522	.	+	.	ID=LotjaGi5re1v1455900
LjG1.1_chr5	RepeatMasker	Simple_repeat	14400523	14400542	.	+	.	ID=LotjaGi5re1v1456000
LjG1.1_chr5	RepeatMasker	LTR/Copia	14400543	14402994	.	+	.	ID=LotjaGi5re1v1456100
LjG1.1_chr5	RepeatMasker	Low_complexity	14403404	14403439	.	+	.	ID=LotjaGi5re1v1456200
LjG1.1_chr5	RepeatMasker	LTR	14404233	14404650	.	+	.	ID=LotjaGi5re1v1456300
LjG1.1_chr5	RepeatMasker	Low_complexity	14406677	14406704	.	+	.	ID=LotjaGi5re1v1456400
LjG1.1_chr5	RepeatMasker	Low_complexity	14407160	14407187	.	+	.	ID=LotjaGi5re1v1456500
LjG1.1_chr5	RepeatMasker	LTR	14407497	14407598	.	-	.	ID=LotjaGi5re1v1456600
LjG1.1_chr5	RepeatMasker	LTR	14407533	14407608	.	+	.	ID=LotjaGi5re1v1456700
LjG1.1_chr5	RepeatMasker	Low_complexity	14408006	14408095	.	+	.	ID=LotjaGi5re1v1456800
LjG1.1_chr5	RepeatMasker	Simple_repeat	14412414	14412468	.	+	.	ID=LotjaGi5re1v1456900
LjG1.1_chr5	RepeatMasker	Low_complexity	14413671	14413711	.	+	.	ID=LotjaGi5re1v1457000
LjG1.1_chr5	RepeatMasker	LTR	14414788	14415184	.	-	.	ID=LotjaGi5re1v1457100
LjG1.1_chr5	RepeatMasker	LTR	14415632	14415734	.	-	.	ID=LotjaGi5re1v1457200
LjG1.1_chr5	RepeatMasker	Low_complexity	14416031	14416073	.	+	.	ID=LotjaGi5re1v1457300
LjG1.1_chr5	RepeatMasker	Low_complexity	14416083	14416142	.	+	.	ID=LotjaGi5re1v1457400
LjG1.1_chr5	RepeatMasker	Low_complexity	14416148	14416168	.	+	.	ID=LotjaGi5re1v1457500
LjG1.1_chr5	RepeatMasker	Low_complexity	14416722	14416798	.	+	.	ID=LotjaGi5re1v1457600
LjG1.1_chr5	RepeatMasker	Low_complexity	14419975	14420273	.	+	.	ID=LotjaGi5re1v1457700
LjG1.1_chr5	RepeatMasker	Low_complexity	14420009	14420312	.	+	.	ID=LotjaGi5re1v1457800
LjG1.1_chr5	RepeatMasker	Low_complexity	14420284	14420314	.	+	.	ID=LotjaGi5re1v1457900
LjG1.1_chr5	RepeatMasker	Low_complexity	14420329	14420357	.	+	.	ID=LotjaGi5re1v1458000
LjG1.1_chr5	RepeatMasker	Low_complexity	14420371	14420499	.	+	.	ID=LotjaGi5re1v1458100
LjG1.1_chr5	RepeatMasker	Low_complexity	14420509	14420719	.	+	.	ID=LotjaGi5re1v1458200
LjG1.1_chr5	RepeatMasker	Simple_repeat	14420937	14420980	.	+	.	ID=LotjaGi5re1v1458300
LjG1.1_chr5	RepeatMasker	Low_complexity	14423800	14423909	.	+	.	ID=LotjaGi5re1v1458400
LjG1.1_chr5	RepeatMasker	Low_complexity	14423925	14423980	.	+	.	ID=LotjaGi5re1v1458500
LjG1.1_chr5	RepeatMasker	DNA/Mite	14424376	14424691	.	+	.	ID=LotjaGi5re1v1458600
LjG1.1_chr5	RepeatMasker	Simple_repeat	14424692	14424722	.	+	.	ID=LotjaGi5re1v1458700
LjG1.1_chr5	RepeatMasker	DNA/Mite	14424723	14424759	.	+	.	ID=LotjaGi5re1v1458800
LjG1.1_chr5	RepeatMasker	LTR	14424857	14424933	.	-	.	ID=LotjaGi5re1v1458900
LjG1.1_chr5	RepeatMasker	Low_complexity	14426629	14426649	.	+	.	ID=LotjaGi5re1v1459000
LjG1.1_chr5	RepeatMasker	Low_complexity	14429297	14429359	.	+	.	ID=LotjaGi5re1v1459100
LjG1.1_chr5	RepeatMasker	Low_complexity	14430380	14430467	.	+	.	ID=LotjaGi5re1v1459200
LjG1.1_chr5	RepeatMasker	Low_complexity	14430699	14430749	.	+	.	ID=LotjaGi5re1v1459300
LjG1.1_chr5	RepeatMasker	Low_complexity	14430929	14430989	.	+	.	ID=LotjaGi5re1v1459400
LjG1.1_chr5	RepeatMasker	Low_complexity	14431626	14431666	.	+	.	ID=LotjaGi5re1v1459500
LjG1.1_chr5	RepeatMasker	Low_complexity	14432001	14432022	.	+	.	ID=LotjaGi5re1v1459600
LjG1.1_chr5	RepeatMasker	Low_complexity	14432304	14432327	.	+	.	ID=LotjaGi5re1v1459700
LjG1.1_chr5	RepeatMasker	Simple_repeat	14433075	14433124	.	+	.	ID=LotjaGi5re1v1459800
LjG1.1_chr5	RepeatMasker	Low_complexity	14433944	14433991	.	+	.	ID=LotjaGi5re1v1459900
LjG1.1_chr5	RepeatMasker	Low_complexity	14434378	14434425	.	+	.	ID=LotjaGi5re1v1460000
LjG1.1_chr5	RepeatMasker	Low_complexity	14434727	14434795	.	+	.	ID=LotjaGi5re1v1460100
LjG1.1_chr5	RepeatMasker	Low_complexity	14434740	14434802	.	+	.	ID=LotjaGi5re1v1460200
LjG1.1_chr5	RepeatMasker	Low_complexity	14434823	14434870	.	+	.	ID=LotjaGi5re1v1460300
LjG1.1_chr5	RepeatMasker	Low_complexity	14435259	14435305	.	+	.	ID=LotjaGi5re1v1460400
LjG1.1_chr5	RepeatMasker	Low_complexity	14435468	14435535	.	+	.	ID=LotjaGi5re1v1460500
LjG1.1_chr5	RepeatMasker	Low_complexity	14435800	14435833	.	+	.	ID=LotjaGi5re1v1460600
LjG1.1_chr5	RepeatMasker	LTR/Copia	14435841	14436328	.	+	.	ID=LotjaGi5re1v1460700
LjG1.1_chr5	RepeatMasker	LTR/Copia	14436726	14437563	.	+	.	ID=LotjaGi5re1v1460800
LjG1.1_chr5	RepeatMasker	DNA/Mite	14437656	14437952	.	+	.	ID=LotjaGi5re1v1460900
LjG1.1_chr5	RepeatMasker	DNA/Mite	14438098	14438187	.	+	.	ID=LotjaGi5re1v1461000
LjG1.1_chr5	RepeatMasker	Low_complexity	14438460	14438488	.	+	.	ID=LotjaGi5re1v1461100
LjG1.1_chr5	RepeatMasker	LTR/Copia	14439595	14439981	.	+	.	ID=LotjaGi5re1v1461200
LjG1.1_chr5	RepeatMasker	Low_complexity	14440230	14440257	.	+	.	ID=LotjaGi5re1v1461300
LjG1.1_chr5	RepeatMasker	Low_complexity	14440294	14440316	.	+	.	ID=LotjaGi5re1v1461400
LjG1.1_chr5	RepeatMasker	LTR/Copia	14440607	14440688	.	+	.	ID=LotjaGi5re1v1461500
LjG1.1_chr5	RepeatMasker	Low_complexity	14440769	14440796	.	+	.	ID=LotjaGi5re1v1461600
LjG1.1_chr5	RepeatMasker	LTR/Copia	14441464	14441592	.	+	.	ID=LotjaGi5re1v1461700
LjG1.1_chr5	RepeatMasker	Low_complexity	14442625	14442650	.	+	.	ID=LotjaGi5re1v1461800
LjG1.1_chr5	RepeatMasker	LTR/Copia	14443197	14443266	.	+	.	ID=LotjaGi5re1v1461900
LjG1.1_chr5	RepeatMasker	LTR/Copia	14443470	14444147	.	+	.	ID=LotjaGi5re1v1462000
LjG1.1_chr5	RepeatMasker	LTR/Copia	14444204	14444719	.	+	.	ID=LotjaGi5re1v1462100
LjG1.1_chr5	RepeatMasker	DNA/Mite	14449906	14450444	.	-	.	ID=LotjaGi5re1v1462200
LjG1.1_chr5	RepeatMasker	LTR/Gypsy	14452638	14452751	.	-	.	ID=LotjaGi5re1v1462300
LjG1.1_chr5	RepeatMasker	LTR/Gypsy	14452777	14452843	.	-	.	ID=LotjaGi5re1v1462400
LjG1.1_chr5	RepeatMasker	LTR	14453430	14453618	.	-	.	ID=LotjaGi5re1v1462500
LjG1.1_chr5	RepeatMasker	LTR/Gypsy	14456528	14461862	.	+	.	ID=LotjaGi5re1v1462600
LjG1.1_chr5	RepeatMasker	LTR/Gypsy	14465766	14466016	.	-	.	ID=LotjaGi5re1v1462700
LjG1.1_chr5	RepeatMasker	LTR	14466071	14470433	.	+	.	ID=LotjaGi5re1v1462800
LjG1.1_chr5	RepeatMasker	LTR	14470534	14473169	.	-	.	ID=LotjaGi5re1v1462900
LjG1.1_chr5	RepeatMasker	Simple_repeat	14473170	14473201	.	+	.	ID=LotjaGi5re1v1463000
LjG1.1_chr5	RepeatMasker	LTR	14473202	14481055	.	-	.	ID=LotjaGi5re1v1463100
LjG1.1_chr5	RepeatMasker	LTR/Copia	14481056	14482244	.	+	.	ID=LotjaGi5re1v1463200
LjG1.1_chr5	RepeatMasker	LTR	14482245	14482413	.	-	.	ID=LotjaGi5re1v1463300
LjG1.1_chr5	RepeatMasker	LTR	14482727	14484870	.	+	.	ID=LotjaGi5re1v1463400
LjG1.1_chr5	RepeatMasker	LTR	14484819	14484907	.	-	.	ID=LotjaGi5re1v1463500
LjG1.1_chr5	RepeatMasker	LTR	14485086	14485185	.	-	.	ID=LotjaGi5re1v1463600
LjG1.1_chr5	RepeatMasker	LTR	14486266	14487242	.	-	.	ID=LotjaGi5re1v1463700
LjG1.1_chr5	RepeatMasker	LTR/Gypsy	14487233	14487398	.	-	.	ID=LotjaGi5re1v1463800
LjG1.1_chr5	RepeatMasker	LTR/Gypsy	14487399	14488201	.	-	.	ID=LotjaGi5re1v1463900
LjG1.1_chr5	RepeatMasker	LTR	14488202	14490932	.	-	.	ID=LotjaGi5re1v1464000
LjG1.1_chr5	RepeatMasker	LTR	14490936	14492979	.	+	.	ID=LotjaGi5re1v1464100
LjG1.1_chr5	RepeatMasker	LTR/Copia	14492972	14493587	.	+	.	ID=LotjaGi5re1v1464200
LjG1.1_chr5	RepeatMasker	DNA/Mite	14493636	14493735	.	+	.	ID=LotjaGi5re1v1464300
LjG1.1_chr5	RepeatMasker	DNA/Mite	14493736	14493854	.	+	.	ID=LotjaGi5re1v1464400
LjG1.1_chr5	RepeatMasker	Low_complexity	14494838	14494877	.	+	.	ID=LotjaGi5re1v1464500
LjG1.1_chr5	RepeatMasker	Low_complexity	14494974	14495006	.	+	.	ID=LotjaGi5re1v1464600
LjG1.1_chr5	RepeatMasker	DNA/Mite	14495157	14495282	.	+	.	ID=LotjaGi5re1v1464700
LjG1.1_chr5	RepeatMasker	LTR	14496062	14496246	.	+	.	ID=LotjaGi5re1v1464800
LjG1.1_chr5	RepeatMasker	DNA/Mite	14499748	14499816	.	-	.	ID=LotjaGi5re1v1464900
LjG1.1_chr5	RepeatMasker	Simple_repeat	14499848	14499886	.	+	.	ID=LotjaGi5re1v1465000
LjG1.1_chr5	RepeatMasker	Low_complexity	14500243	14500311	.	+	.	ID=LotjaGi5re1v1465100
LjG1.1_chr5	RepeatMasker	LTR	14500923	14501233	.	+	.	ID=LotjaGi5re1v1465200
LjG1.1_chr5	RepeatMasker	Low_complexity	14501696	14501752	.	+	.	ID=LotjaGi5re1v1465300
LjG1.1_chr5	RepeatMasker	Low_complexity	14501786	14501831	.	+	.	ID=LotjaGi5re1v1465400
LjG1.1_chr5	RepeatMasker	LTR	14501834	14501928	.	+	.	ID=LotjaGi5re1v1465500
LjG1.1_chr5	RepeatMasker	LTR	14502195	14502349	.	+	.	ID=LotjaGi5re1v1465600
LjG1.1_chr5	RepeatMasker	Low_complexity	14502359	14502399	.	+	.	ID=LotjaGi5re1v1465700
LjG1.1_chr5	RepeatMasker	LINE	14504077	14504166	.	+	.	ID=LotjaGi5re1v1465800
LjG1.1_chr5	RepeatMasker	LINE	14505175	14506963	.	+	.	ID=LotjaGi5re1v1465900
LjG1.1_chr5	RepeatMasker	LTR	14507855	14508256	.	+	.	ID=LotjaGi5re1v1466000
LjG1.1_chr5	RepeatMasker	Low_complexity	14508399	14508434	.	+	.	ID=LotjaGi5re1v1466100
LjG1.1_chr5	RepeatMasker	LTR/Copia	14508605	14508671	.	-	.	ID=LotjaGi5re1v1466200
LjG1.1_chr5	RepeatMasker	LTR	14510160	14510267	.	+	.	ID=LotjaGi5re1v1466300
LjG1.1_chr5	RepeatMasker	LTR	14510464	14510617	.	-	.	ID=LotjaGi5re1v1466400
LjG1.1_chr5	RepeatMasker	LTR	14511355	14511429	.	-	.	ID=LotjaGi5re1v1466500
LjG1.1_chr5	RepeatMasker	LTR/Copia	14511385	14511566	.	-	.	ID=LotjaGi5re1v1466600
LjG1.1_chr5	RepeatMasker	LTR	14511503	14511571	.	-	.	ID=LotjaGi5re1v1466700
LjG1.1_chr5	RepeatMasker	LTR	14512296	14513307	.	-	.	ID=LotjaGi5re1v1466800
LjG1.1_chr5	RepeatMasker	LTR	14513400	14513767	.	-	.	ID=LotjaGi5re1v1466900
LjG1.1_chr5	RepeatMasker	LTR	14513820	14513844	.	+	.	ID=LotjaGi5re1v1467000
LjG1.1_chr5	RepeatMasker	DNA/Mite	14513845	14513953	.	+	.	ID=LotjaGi5re1v1467100
LjG1.1_chr5	RepeatMasker	LTR	14513954	14513964	.	+	.	ID=LotjaGi5re1v1467200
LjG1.1_chr5	RepeatMasker	LTR	14513988	14514131	.	-	.	ID=LotjaGi5re1v1467300
LjG1.1_chr5	RepeatMasker	LTR	14514133	14514193	.	+	.	ID=LotjaGi5re1v1467400
LjG1.1_chr5	RepeatMasker	LTR	14514170	14514201	.	-	.	ID=LotjaGi5re1v1467500
LjG1.1_chr5	RepeatMasker	DNA/Mite	14514202	14514414	.	-	.	ID=LotjaGi5re1v1467600
LjG1.1_chr5	RepeatMasker	Low_complexity	14514569	14514610	.	+	.	ID=LotjaGi5re1v1467700
LjG1.1_chr5	RepeatMasker	Low_complexity	14514811	14514851	.	+	.	ID=LotjaGi5re1v1467800
LjG1.1_chr5	RepeatMasker	DNA/Mite	14514972	14515106	.	-	.	ID=LotjaGi5re1v1467900
LjG1.1_chr5	RepeatMasker	LTR	14514992	14515107	.	-	.	ID=LotjaGi5re1v1468000
LjG1.1_chr5	RepeatMasker	Simple_repeat	14516465	14516518	.	+	.	ID=LotjaGi5re1v1468100
LjG1.1_chr5	RepeatMasker	Low_complexity	14516973	14517190	.	+	.	ID=LotjaGi5re1v1468200
LjG1.1_chr5	RepeatMasker	Low_complexity	14517096	14517275	.	+	.	ID=LotjaGi5re1v1468300
LjG1.1_chr5	RepeatMasker	LTR	14517714	14517863	.	+	.	ID=LotjaGi5re1v1468400
LjG1.1_chr5	RepeatMasker	LTR	14517754	14517977	.	-	.	ID=LotjaGi5re1v1468500
LjG1.1_chr5	RepeatMasker	DNA/Mite	14517992	14518281	.	-	.	ID=LotjaGi5re1v1468600
LjG1.1_chr5	RepeatMasker	LTR	14518285	14518529	.	-	.	ID=LotjaGi5re1v1468700
LjG1.1_chr5	RepeatMasker	Low_complexity	14518535	14518581	.	+	.	ID=LotjaGi5re1v1468800
LjG1.1_chr5	RepeatMasker	LTR	14518623	14519040	.	-	.	ID=LotjaGi5re1v1468900
LjG1.1_chr5	RepeatMasker	LTR	14518813	14519089	.	+	.	ID=LotjaGi5re1v1469000
LjG1.1_chr5	RepeatMasker	LTR	14519080	14519444	.	-	.	ID=LotjaGi5re1v1469100
LjG1.1_chr5	RepeatMasker	Low_complexity	14519502	14519575	.	+	.	ID=LotjaGi5re1v1469200
LjG1.1_chr5	RepeatMasker	Low_complexity	14519524	14519608	.	+	.	ID=LotjaGi5re1v1469300
LjG1.1_chr5	RepeatMasker	Low_complexity	14519771	14519862	.	+	.	ID=LotjaGi5re1v1469400
LjG1.1_chr5	RepeatMasker	LTR	14519970	14520145	.	-	.	ID=LotjaGi5re1v1469500
LjG1.1_chr5	RepeatMasker	Simple_repeat	14520221	14520274	.	+	.	ID=LotjaGi5re1v1469600
LjG1.1_chr5	RepeatMasker	LINE	14521829	14523893	.	-	.	ID=LotjaGi5re1v1469700
LjG1.1_chr5	RepeatMasker	LINE	14524246	14524453	.	-	.	ID=LotjaGi5re1v1469800
LjG1.1_chr5	RepeatMasker	LINE	14525247	14525797	.	-	.	ID=LotjaGi5re1v1469900
LjG1.1_chr5	RepeatMasker	Low_complexity	14526054	14526123	.	+	.	ID=LotjaGi5re1v1470000
LjG1.1_chr5	RepeatMasker	LTR	14526173	14526456	.	+	.	ID=LotjaGi5re1v1470100
LjG1.1_chr5	RepeatMasker	Low_complexity	14528424	14528539	.	+	.	ID=LotjaGi5re1v1470200
LjG1.1_chr5	RepeatMasker	LTR	14528650	14528706	.	+	.	ID=LotjaGi5re1v1470300
LjG1.1_chr5	RepeatMasker	LTR	14528668	14528976	.	-	.	ID=LotjaGi5re1v1470400
LjG1.1_chr5	RepeatMasker	Low_complexity	14529047	14529067	.	+	.	ID=LotjaGi5re1v1470500
LjG1.1_chr5	RepeatMasker	LTR	14529396	14529534	.	+	.	ID=LotjaGi5re1v1470600
LjG1.1_chr5	RepeatMasker	Low_complexity	14533168	14533188	.	+	.	ID=LotjaGi5re1v1470700
LjG1.1_chr5	RepeatMasker	LTR	14533580	14533630	.	+	.	ID=LotjaGi5re1v1470800
LjG1.1_chr5	RepeatMasker	DNA/Mite	14533631	14533883	.	-	.	ID=LotjaGi5re1v1470900
LjG1.1_chr5	RepeatMasker	Simple_repeat	14534176	14534202	.	+	.	ID=LotjaGi5re1v1471000
LjG1.1_chr5	RepeatMasker	LTR	14534853	14535044	.	+	.	ID=LotjaGi5re1v1471100
LjG1.1_chr5	RepeatMasker	LTR	14535226	14535341	.	+	.	ID=LotjaGi5re1v1471200
LjG1.1_chr5	RepeatMasker	Simple_repeat	14536134	14536160	.	+	.	ID=LotjaGi5re1v1471300
LjG1.1_chr5	RepeatMasker	Low_complexity	14537730	14537778	.	+	.	ID=LotjaGi5re1v1471400
LjG1.1_chr5	RepeatMasker	Low_complexity	14537812	14537868	.	+	.	ID=LotjaGi5re1v1471500
LjG1.1_chr5	RepeatMasker	Low_complexity	14537901	14537997	.	+	.	ID=LotjaGi5re1v1471600
LjG1.1_chr5	RepeatMasker	LTR	14538032	14538221	.	+	.	ID=LotjaGi5re1v1471700
LjG1.1_chr5	RepeatMasker	LTR	14539256	14539423	.	+	.	ID=LotjaGi5re1v1471800
LjG1.1_chr5	RepeatMasker	LTR/Copia	14539965	14540019	.	+	.	ID=LotjaGi5re1v1471900
LjG1.1_chr5	RepeatMasker	LTR/Copia	14540013	14540434	.	+	.	ID=LotjaGi5re1v1472000
LjG1.1_chr5	RepeatMasker	LTR	14541190	14541824	.	+	.	ID=LotjaGi5re1v1472100
LjG1.1_chr5	RepeatMasker	LTR	14541822	14542997	.	+	.	ID=LotjaGi5re1v1472200
LjG1.1_chr5	RepeatMasker	LTR	14542998	14543074	.	+	.	ID=LotjaGi5re1v1472300
LjG1.1_chr5	RepeatMasker	LTR	14543883	14543978	.	+	.	ID=LotjaGi5re1v1472400
LjG1.1_chr5	RepeatMasker	LTR	14546264	14546323	.	+	.	ID=LotjaGi5re1v1472500
LjG1.1_chr5	RepeatMasker	DNA/Mite	14546325	14546619	.	+	.	ID=LotjaGi5re1v1472600
LjG1.1_chr5	RepeatMasker	LTR	14546620	14547338	.	+	.	ID=LotjaGi5re1v1472700
LjG1.1_chr5	RepeatMasker	DNA/Mite	14548854	14549375	.	-	.	ID=LotjaGi5re1v1472800
LjG1.1_chr5	RepeatMasker	LTR	14549376	14549406	.	-	.	ID=LotjaGi5re1v1472900
LjG1.1_chr5	RepeatMasker	Low_complexity	14550549	14550569	.	+	.	ID=LotjaGi5re1v1473000
LjG1.1_chr5	RepeatMasker	LTR/Copia	14551830	14552358	.	+	.	ID=LotjaGi5re1v1473100
LjG1.1_chr5	RepeatMasker	LTR/Copia	14552359	14552853	.	-	.	ID=LotjaGi5re1v1473200
LjG1.1_chr5	RepeatMasker	Simple_repeat	14553589	14553625	.	+	.	ID=LotjaGi5re1v1473300
LjG1.1_chr5	RepeatMasker	Low_complexity	14555477	14555516	.	+	.	ID=LotjaGi5re1v1473400
LjG1.1_chr5	RepeatMasker	Low_complexity	14555724	14555819	.	+	.	ID=LotjaGi5re1v1473500
LjG1.1_chr5	RepeatMasker	Low_complexity	14556034	14556064	.	+	.	ID=LotjaGi5re1v1473600
LjG1.1_chr5	RepeatMasker	Simple_repeat	14558848	14558873	.	+	.	ID=LotjaGi5re1v1473700
LjG1.1_chr5	RepeatMasker	Low_complexity	14559139	14559182	.	+	.	ID=LotjaGi5re1v1473800
LjG1.1_chr5	RepeatMasker	LTR	14559194	14559313	.	-	.	ID=LotjaGi5re1v1473900
LjG1.1_chr5	RepeatMasker	LTR	14559391	14559685	.	-	.	ID=LotjaGi5re1v1474000
LjG1.1_chr5	RepeatMasker	Low_complexity	14560108	14560148	.	+	.	ID=LotjaGi5re1v1474100
LjG1.1_chr5	RepeatMasker	Low_complexity	14560187	14560232	.	+	.	ID=LotjaGi5re1v1474200
LjG1.1_chr5	RepeatMasker	Low_complexity	14560826	14560859	.	+	.	ID=LotjaGi5re1v1474300
LjG1.1_chr5	RepeatMasker	LTR	14566156	14571117	.	+	.	ID=LotjaGi5re1v1474400
LjG1.1_chr5	RepeatMasker	LTR/Gypsy	14570816	14571564	.	+	.	ID=LotjaGi5re1v1474500
LjG1.1_chr5	RepeatMasker	Simple_repeat	14577470	14577599	.	+	.	ID=LotjaGi5re1v1474600
LjG1.1_chr5	RepeatMasker	Low_complexity	14577608	14577692	.	+	.	ID=LotjaGi5re1v1474700
LjG1.1_chr5	RepeatMasker	Low_complexity	14577732	14577759	.	+	.	ID=LotjaGi5re1v1474800
LjG1.1_chr5	RepeatMasker	Low_complexity	14578100	14578120	.	+	.	ID=LotjaGi5re1v1474900
LjG1.1_chr5	RepeatMasker	LTR/Gypsy	14578680	14578996	.	-	.	ID=LotjaGi5re1v1475000
LjG1.1_chr5	RepeatMasker	LTR	14578696	14579073	.	+	.	ID=LotjaGi5re1v1475100
LjG1.1_chr5	RepeatMasker	LTR/Copia	14579144	14579180	.	+	.	ID=LotjaGi5re1v1475200
LjG1.1_chr5	RepeatMasker	LTR/Copia	14579473	14591591	.	+	.	ID=LotjaGi5re1v1475300
LjG1.1_chr5	RepeatMasker	LTR/Gypsy	14591749	14592025	.	-	.	ID=LotjaGi5re1v1475400
LjG1.1_chr5	RepeatMasker	LTR	14591759	14592138	.	+	.	ID=LotjaGi5re1v1475500
LjG1.1_chr5	RepeatMasker	Simple_repeat	14592290	14592327	.	+	.	ID=LotjaGi5re1v1475600
LjG1.1_chr5	RepeatMasker	Low_complexity	14592566	14592686	.	+	.	ID=LotjaGi5re1v1475700
LjG1.1_chr5	RepeatMasker	Low_complexity	14592616	14592895	.	+	.	ID=LotjaGi5re1v1475800
LjG1.1_chr5	RepeatMasker	Low_complexity	14592650	14592953	.	+	.	ID=LotjaGi5re1v1475900
LjG1.1_chr5	RepeatMasker	Low_complexity	14593213	14593240	.	+	.	ID=LotjaGi5re1v1476000
LjG1.1_chr5	RepeatMasker	Low_complexity	14593255	14593275	.	+	.	ID=LotjaGi5re1v1476100
LjG1.1_chr5	RepeatMasker	Low_complexity	14593947	14594209	.	+	.	ID=LotjaGi5re1v1476200
LjG1.1_chr5	RepeatMasker	Low_complexity	14594369	14594399	.	+	.	ID=LotjaGi5re1v1476300
LjG1.1_chr5	RepeatMasker	LTR	14594432	14594483	.	+	.	ID=LotjaGi5re1v1476400
LjG1.1_chr5	RepeatMasker	LTR	14595543	14595785	.	-	.	ID=LotjaGi5re1v1476500
LjG1.1_chr5	RepeatMasker	LTR	14599901	14599914	.	+	.	ID=LotjaGi5re1v1476600
LjG1.1_chr5	RepeatMasker	DNA/Mite	14599915	14600058	.	-	.	ID=LotjaGi5re1v1476700
LjG1.1_chr5	RepeatMasker	LTR	14599966	14600078	.	+	.	ID=LotjaGi5re1v1476800
LjG1.1_chr5	RepeatMasker	Simple_repeat	14606065	14606086	.	+	.	ID=LotjaGi5re1v1476900
LjG1.1_chr5	RepeatMasker	LTR	14606622	14606735	.	-	.	ID=LotjaGi5re1v1477000
LjG1.1_chr5	RepeatMasker	LTR	14607255	14607281	.	+	.	ID=LotjaGi5re1v1477100
LjG1.1_chr5	RepeatMasker	DNA/Mite	14607282	14607547	.	-	.	ID=LotjaGi5re1v1477200
LjG1.1_chr5	RepeatMasker	LTR	14608762	14612514	.	+	.	ID=LotjaGi5re1v1477300
LjG1.1_chr5	RepeatMasker	Low_complexity	14614749	14614769	.	+	.	ID=LotjaGi5re1v1477400
LjG1.1_chr5	RepeatMasker	LTR	14615498	14615642	.	-	.	ID=LotjaGi5re1v1477500
LjG1.1_chr5	RepeatMasker	DNA/Mite	14615986	14616176	.	-	.	ID=LotjaGi5re1v1477600
LjG1.1_chr5	RepeatMasker	DNA/Mite	14616000	14616144	.	+	.	ID=LotjaGi5re1v1477700
LjG1.1_chr5	RepeatMasker	LTR	14616009	14616183	.	-	.	ID=LotjaGi5re1v1477800
LjG1.1_chr5	RepeatMasker	DNA/Mite	14619012	14619159	.	-	.	ID=LotjaGi5re1v1477900
LjG1.1_chr5	RepeatMasker	LTR	14619597	14619742	.	-	.	ID=LotjaGi5re1v1478000
LjG1.1_chr5	RepeatMasker	DNA/Mite	14621225	14621297	.	-	.	ID=LotjaGi5re1v1478100
LjG1.1_chr5	RepeatMasker	LTR	14621448	14621540	.	-	.	ID=LotjaGi5re1v1478200
LjG1.1_chr5	RepeatMasker	DNA/Mite	14621475	14621557	.	+	.	ID=LotjaGi5re1v1478300
LjG1.1_chr5	RepeatMasker	LTR	14621946	14626810	.	-	.	ID=LotjaGi5re1v1478400
LjG1.1_chr5	RepeatMasker	LTR	14627812	14627870	.	+	.	ID=LotjaGi5re1v1478500
LjG1.1_chr5	RepeatMasker	LTR	14628337	14629690	.	-	.	ID=LotjaGi5re1v1478600
LjG1.1_chr5	RepeatMasker	LTR	14629983	14630200	.	-	.	ID=LotjaGi5re1v1478700
LjG1.1_chr5	RepeatMasker	LTR/Gypsy	14629993	14630179	.	-	.	ID=LotjaGi5re1v1478800
LjG1.1_chr5	RepeatMasker	LTR	14631420	14631667	.	+	.	ID=LotjaGi5re1v1478900
LjG1.1_chr5	RepeatMasker	LTR/Copia	14632284	14632395	.	-	.	ID=LotjaGi5re1v1479000
LjG1.1_chr5	RepeatMasker	LTR	14632313	14632404	.	+	.	ID=LotjaGi5re1v1479100
LjG1.1_chr5	RepeatMasker	DNA/Mite	14633196	14633277	.	-	.	ID=LotjaGi5re1v1479200
LjG1.1_chr5	RepeatMasker	Low_complexity	14633306	14633406	.	+	.	ID=LotjaGi5re1v1479300
LjG1.1_chr5	RepeatMasker	DNA/Mite	14633822	14633908	.	+	.	ID=LotjaGi5re1v1479400
LjG1.1_chr5	RepeatMasker	LTR	14633966	14634036	.	+	.	ID=LotjaGi5re1v1479500
LjG1.1_chr5	RepeatMasker	RC/Helitron	14633988	14634356	.	-	.	ID=LotjaGi5re1v1479600
LjG1.1_chr5	RepeatMasker	LTR	14634113	14634479	.	+	.	ID=LotjaGi5re1v1479700
LjG1.1_chr5	RepeatMasker	LTR	14634964	14644613	.	+	.	ID=LotjaGi5re1v1479800
LjG1.1_chr5	RepeatMasker	LTR/Gypsy	14634964	14638974	.	+	.	ID=LotjaGi5re1v1479900
LjG1.1_chr5	RepeatMasker	LTR/Gypsy	14642133	14646160	.	+	.	ID=LotjaGi5re1v1480000
LjG1.1_chr5	RepeatMasker	RC/Helitron	14646249	14646488	.	-	.	ID=LotjaGi5re1v1480100
LjG1.1_chr5	RepeatMasker	LTR	14646953	14647043	.	+	.	ID=LotjaGi5re1v1480200
LjG1.1_chr5	RepeatMasker	LTR	14647096	14647340	.	+	.	ID=LotjaGi5re1v1480300
LjG1.1_chr5	RepeatMasker	LTR/Copia	14647341	14647550	.	+	.	ID=LotjaGi5re1v1480400
LjG1.1_chr5	RepeatMasker	LTR	14647761	14647865	.	+	.	ID=LotjaGi5re1v1480500
LjG1.1_chr5	RepeatMasker	DNA/Mite	14647866	14647984	.	+	.	ID=LotjaGi5re1v1480600
LjG1.1_chr5	RepeatMasker	DNA/Mite	14647985	14648242	.	+	.	ID=LotjaGi5re1v1480700
LjG1.1_chr5	RepeatMasker	LTR	14647985	14648012	.	+	.	ID=LotjaGi5re1v1480800
LjG1.1_chr5	RepeatMasker	LTR	14648983	14649138	.	+	.	ID=LotjaGi5re1v1480900
LjG1.1_chr5	RepeatMasker	DNA/Mite	14649624	14649799	.	-	.	ID=LotjaGi5re1v1481000
LjG1.1_chr5	RepeatMasker	Low_complexity	14650691	14650754	.	+	.	ID=LotjaGi5re1v1481100
LjG1.1_chr5	RepeatMasker	DNA/Mite	14651319	14651549	.	+	.	ID=LotjaGi5re1v1481200
LjG1.1_chr5	RepeatMasker	LTR	14652197	14652460	.	+	.	ID=LotjaGi5re1v1481300
LjG1.1_chr5	RepeatMasker	Simple_repeat	14654142	14654174	.	+	.	ID=LotjaGi5re1v1481400
LjG1.1_chr5	RepeatMasker	Low_complexity	14657559	14657622	.	+	.	ID=LotjaGi5re1v1481500
LjG1.1_chr5	RepeatMasker	DNA/Mite	14658573	14658589	.	+	.	ID=LotjaGi5re1v1481600
LjG1.1_chr5	RepeatMasker	LTR	14658590	14658677	.	-	.	ID=LotjaGi5re1v1481700
LjG1.1_chr5	RepeatMasker	LTR	14658675	14658863	.	+	.	ID=LotjaGi5re1v1481800
LjG1.1_chr5	RepeatMasker	Simple_repeat	14658864	14658894	.	+	.	ID=LotjaGi5re1v1481900
LjG1.1_chr5	RepeatMasker	LTR	14658895	14658949	.	+	.	ID=LotjaGi5re1v1482000
LjG1.1_chr5	RepeatMasker	Low_complexity	14658950	14659029	.	+	.	ID=LotjaGi5re1v1482100
LjG1.1_chr5	RepeatMasker	DNA/Mite	14659078	14659290	.	-	.	ID=LotjaGi5re1v1482200
LjG1.1_chr5	RepeatMasker	Low_complexity	14660016	14660046	.	+	.	ID=LotjaGi5re1v1482300
LjG1.1_chr5	RepeatMasker	LTR	14661931	14662217	.	+	.	ID=LotjaGi5re1v1482400
LjG1.1_chr5	RepeatMasker	DNA/Mite	14662448	14662595	.	-	.	ID=LotjaGi5re1v1482500
LjG1.1_chr5	RepeatMasker	Low_complexity	14663037	14663067	.	+	.	ID=LotjaGi5re1v1482600
LjG1.1_chr5	RepeatMasker	Low_complexity	14664572	14664606	.	+	.	ID=LotjaGi5re1v1482700
LjG1.1_chr5	RepeatMasker	Low_complexity	14665682	14665709	.	+	.	ID=LotjaGi5re1v1482800
LjG1.1_chr5	RepeatMasker	LTR/Copia	14667060	14670279	.	-	.	ID=LotjaGi5re1v1482900
LjG1.1_chr5	RepeatMasker	Low_complexity	14670433	14670462	.	+	.	ID=LotjaGi5re1v1483000
LjG1.1_chr5	RepeatMasker	DNA/Mite	14670825	14671094	.	+	.	ID=LotjaGi5re1v1483100
LjG1.1_chr5	RepeatMasker	Simple_repeat	14671095	14671141	.	+	.	ID=LotjaGi5re1v1483200
LjG1.1_chr5	RepeatMasker	Simple_repeat	14674472	14674497	.	+	.	ID=LotjaGi5re1v1483300
LjG1.1_chr5	RepeatMasker	Low_complexity	14675020	14675046	.	+	.	ID=LotjaGi5re1v1483400
LjG1.1_chr5	RepeatMasker	Low_complexity	14676166	14676208	.	+	.	ID=LotjaGi5re1v1483500
LjG1.1_chr5	RepeatMasker	Low_complexity	14676322	14676406	.	+	.	ID=LotjaGi5re1v1483600
LjG1.1_chr5	RepeatMasker	Low_complexity	14676455	14676497	.	+	.	ID=LotjaGi5re1v1483700
LjG1.1_chr5	RepeatMasker	LTR	14676561	14676687	.	+	.	ID=LotjaGi5re1v1483800
LjG1.1_chr5	RepeatMasker	Low_complexity	14676702	14676760	.	+	.	ID=LotjaGi5re1v1483900
LjG1.1_chr5	RepeatMasker	LTR	14676812	14676880	.	-	.	ID=LotjaGi5re1v1484000
LjG1.1_chr5	RepeatMasker	LTR	14676880	14677087	.	+	.	ID=LotjaGi5re1v1484100
LjG1.1_chr5	RepeatMasker	Low_complexity	14677230	14677265	.	+	.	ID=LotjaGi5re1v1484200
LjG1.1_chr5	RepeatMasker	LTR	14677436	14681062	.	-	.	ID=LotjaGi5re1v1484300
LjG1.1_chr5	RepeatMasker	Low_complexity	14681154	14681190	.	+	.	ID=LotjaGi5re1v1484400
LjG1.1_chr5	RepeatMasker	Low_complexity	14682958	14682978	.	+	.	ID=LotjaGi5re1v1484500
LjG1.1_chr5	RepeatMasker	Simple_repeat	14684023	14684119	.	+	.	ID=LotjaGi5re1v1484600
LjG1.1_chr5	RepeatMasker	Low_complexity	14686269	14686290	.	+	.	ID=LotjaGi5re1v1484700
LjG1.1_chr5	RepeatMasker	LTR	14688257	14688283	.	-	.	ID=LotjaGi5re1v1484800
LjG1.1_chr5	RepeatMasker	DNA/Mite	14688284	14688869	.	-	.	ID=LotjaGi5re1v1484900
LjG1.1_chr5	RepeatMasker	LTR	14688937	14689057	.	-	.	ID=LotjaGi5re1v1485000
LjG1.1_chr5	RepeatMasker	LTR	14689442	14690927	.	-	.	ID=LotjaGi5re1v1485100
LjG1.1_chr5	RepeatMasker	LTR	14691599	14691612	.	+	.	ID=LotjaGi5re1v1485200
LjG1.1_chr5	RepeatMasker	DNA/Mite	14691613	14691885	.	-	.	ID=LotjaGi5re1v1485300
LjG1.1_chr5	RepeatMasker	LTR	14691886	14691915	.	+	.	ID=LotjaGi5re1v1485400
LjG1.1_chr5	RepeatMasker	Low_complexity	14693608	14693665	.	+	.	ID=LotjaGi5re1v1485500
LjG1.1_chr5	RepeatMasker	DNA/Mite	14693774	14693958	.	+	.	ID=LotjaGi5re1v1485600
LjG1.1_chr5	RepeatMasker	Low_complexity	14694388	14694427	.	+	.	ID=LotjaGi5re1v1485700
LjG1.1_chr5	RepeatMasker	Low_complexity	14694579	14694610	.	+	.	ID=LotjaGi5re1v1485800
LjG1.1_chr5	RepeatMasker	Low_complexity	14694621	14694653	.	+	.	ID=LotjaGi5re1v1485900
LjG1.1_chr5	RepeatMasker	Low_complexity	14694628	14694663	.	+	.	ID=LotjaGi5re1v1486000
LjG1.1_chr5	RepeatMasker	LTR	14694671	14694725	.	+	.	ID=LotjaGi5re1v1486100
LjG1.1_chr5	RepeatMasker	DNA/Mite	14695138	14695667	.	-	.	ID=LotjaGi5re1v1486200
LjG1.1_chr5	RepeatMasker	DNA/Harbinger	14696865	14696939	.	+	.	ID=LotjaGi5re1v1486300
LjG1.1_chr5	RepeatMasker	LTR	14696883	14697079	.	+	.	ID=LotjaGi5re1v1486400
LjG1.1_chr5	RepeatMasker	LTR	14697187	14697900	.	+	.	ID=LotjaGi5re1v1486500
LjG1.1_chr5	RepeatMasker	LTR	14698295	14698451	.	+	.	ID=LotjaGi5re1v1486600
LjG1.1_chr5	RepeatMasker	LTR	14700163	14700867	.	-	.	ID=LotjaGi5re1v1486700
LjG1.1_chr5	RepeatMasker	Low_complexity	14701014	14701076	.	+	.	ID=LotjaGi5re1v1486800
LjG1.1_chr5	RepeatMasker	DNA/Mite	14701564	14702134	.	+	.	ID=LotjaGi5re1v1486900
LjG1.1_chr5	RepeatMasker	Simple_repeat	14703361	14703396	.	+	.	ID=LotjaGi5re1v1487000
LjG1.1_chr5	RepeatMasker	Low_complexity	14703732	14703788	.	+	.	ID=LotjaGi5re1v1487100
LjG1.1_chr5	RepeatMasker	Simple_repeat	14704061	14704100	.	+	.	ID=LotjaGi5re1v1487200
LjG1.1_chr5	RepeatMasker	Low_complexity	14704932	14704979	.	+	.	ID=LotjaGi5re1v1487300
LjG1.1_chr5	RepeatMasker	LTR	14705322	14706538	.	-	.	ID=LotjaGi5re1v1487400
LjG1.1_chr5	RepeatMasker	Simple_repeat	14706926	14706957	.	+	.	ID=LotjaGi5re1v1487500
LjG1.1_chr5	RepeatMasker	Low_complexity	14707059	14707125	.	+	.	ID=LotjaGi5re1v1487600
LjG1.1_chr5	RepeatMasker	LTR	14708083	14708171	.	+	.	ID=LotjaGi5re1v1487700
LjG1.1_chr5	RepeatMasker	LTR	14708922	14709057	.	+	.	ID=LotjaGi5re1v1487800
LjG1.1_chr5	RepeatMasker	LTR	14709330	14709638	.	-	.	ID=LotjaGi5re1v1487900
LjG1.1_chr5	RepeatMasker	DNA/Mite	14710721	14711085	.	-	.	ID=LotjaGi5re1v1488000
LjG1.1_chr5	RepeatMasker	DNA/Mite	14711102	14711130	.	+	.	ID=LotjaGi5re1v1488100
LjG1.1_chr5	RepeatMasker	Simple_repeat	14711131	14711197	.	+	.	ID=LotjaGi5re1v1488200
LjG1.1_chr5	RepeatMasker	DNA/Mite	14711198	14711475	.	+	.	ID=LotjaGi5re1v1488300
LjG1.1_chr5	RepeatMasker	LTR	14712238	14713920	.	+	.	ID=LotjaGi5re1v1488400
LjG1.1_chr5	RepeatMasker	LTR	14714057	14714472	.	+	.	ID=LotjaGi5re1v1488500
LjG1.1_chr5	RepeatMasker	Low_complexity	14714931	14714966	.	+	.	ID=LotjaGi5re1v1488600
LjG1.1_chr5	RepeatMasker	Low_complexity	14714937	14714972	.	+	.	ID=LotjaGi5re1v1488700
LjG1.1_chr5	RepeatMasker	LTR	14715088	14715197	.	-	.	ID=LotjaGi5re1v1488800
LjG1.1_chr5	RepeatMasker	Low_complexity	14715349	14715395	.	+	.	ID=LotjaGi5re1v1488900
LjG1.1_chr5	RepeatMasker	Simple_repeat	14715768	14715819	.	+	.	ID=LotjaGi5re1v1489000
LjG1.1_chr5	RepeatMasker	LTR	14716069	14716154	.	+	.	ID=LotjaGi5re1v1489100
LjG1.1_chr5	RepeatMasker	LTR	14716166	14716252	.	-	.	ID=LotjaGi5re1v1489200
LjG1.1_chr5	RepeatMasker	DNA/Mite	14716292	14716373	.	-	.	ID=LotjaGi5re1v1489300
LjG1.1_chr5	RepeatMasker	DNA/Mite	14716842	14716914	.	+	.	ID=LotjaGi5re1v1489400
LjG1.1_chr5	RepeatMasker	DNA/Mite	14716971	14717147	.	+	.	ID=LotjaGi5re1v1489500
LjG1.1_chr5	RepeatMasker	LTR	14718132	14718587	.	-	.	ID=LotjaGi5re1v1489600
LjG1.1_chr5	RepeatMasker	LTR	14718324	14718750	.	+	.	ID=LotjaGi5re1v1489700
LjG1.1_chr5	RepeatMasker	LTR	14719442	14723332	.	-	.	ID=LotjaGi5re1v1489800
LjG1.1_chr5	RepeatMasker	LTR/Gypsy	14721334	14727048	.	-	.	ID=LotjaGi5re1v1489900
LjG1.1_chr5	RepeatMasker	LTR	14727049	14736146	.	+	.	ID=LotjaGi5re1v1490000
LjG1.1_chr5	RepeatMasker	LTR	14736093	14736155	.	-	.	ID=LotjaGi5re1v1490100
LjG1.1_chr5	RepeatMasker	LTR	14736146	14738104	.	-	.	ID=LotjaGi5re1v1490200
LjG1.1_chr5	RepeatMasker	LTR/Copia	14738114	14739858	.	+	.	ID=LotjaGi5re1v1490300
LjG1.1_chr5	RepeatMasker	LTR/Gypsy	14739859	14747264	.	+	.	ID=LotjaGi5re1v1490400
LjG1.1_chr5	RepeatMasker	LTR	14747265	14756362	.	+	.	ID=LotjaGi5re1v1490500
LjG1.1_chr5	RepeatMasker	LTR/Gypsy	14756363	14759797	.	+	.	ID=LotjaGi5re1v1490600
LjG1.1_chr5	RepeatMasker	LTR	14759798	14759824	.	-	.	ID=LotjaGi5re1v1490700
LjG1.1_chr5	RepeatMasker	LTR/Copia	14759798	14767805	.	+	.	ID=LotjaGi5re1v1490800
LjG1.1_chr5	RepeatMasker	LTR	14769001	14775923	.	-	.	ID=LotjaGi5re1v1490900
LjG1.1_chr5	RepeatMasker	Low_complexity	14776638	14776692	.	+	.	ID=LotjaGi5re1v1491000
LjG1.1_chr5	RepeatMasker	LTR	14779387	14781714	.	-	.	ID=LotjaGi5re1v1491100
LjG1.1_chr5	RepeatMasker	LTR/Copia	14785247	14785278	.	+	.	ID=LotjaGi5re1v1491200
LjG1.1_chr5	RepeatMasker	LTR/Copia	14785279	14790433	.	-	.	ID=LotjaGi5re1v1491300
LjG1.1_chr5	RepeatMasker	Low_complexity	14792091	14792127	.	+	.	ID=LotjaGi5re1v1491400
LjG1.1_chr5	RepeatMasker	DNA/En-Spm	14797478	14800074	.	-	.	ID=LotjaGi5re1v1491500
LjG1.1_chr5	RepeatMasker	LTR/Copia	14802122	14802344	.	+	.	ID=LotjaGi5re1v1491600
LjG1.1_chr5	RepeatMasker	LTR/Copia	14802237	14802386	.	-	.	ID=LotjaGi5re1v1491700
LjG1.1_chr5	RepeatMasker	Low_complexity	14805804	14805859	.	+	.	ID=LotjaGi5re1v1491800
LjG1.1_chr5	RepeatMasker	Low_complexity	14806136	14806167	.	+	.	ID=LotjaGi5re1v1491900
LjG1.1_chr5	RepeatMasker	Low_complexity	14806195	14806274	.	+	.	ID=LotjaGi5re1v1492000
LjG1.1_chr5	RepeatMasker	LTR	14806948	14807326	.	+	.	ID=LotjaGi5re1v1492100
LjG1.1_chr5	RepeatMasker	LTR/Copia	14807799	14812411	.	-	.	ID=LotjaGi5re1v1492200
LjG1.1_chr5	RepeatMasker	Simple_repeat	14812592	14812645	.	+	.	ID=LotjaGi5re1v1492300
LjG1.1_chr5	RepeatMasker	LTR	14814004	14814258	.	-	.	ID=LotjaGi5re1v1492400
LjG1.1_chr5	RepeatMasker	Simple_repeat	14815367	14815463	.	+	.	ID=LotjaGi5re1v1492500
LjG1.1_chr5	RepeatMasker	Low_complexity	14815464	14815541	.	+	.	ID=LotjaGi5re1v1492600
LjG1.1_chr5	RepeatMasker	Simple_repeat	14815542	14815590	.	+	.	ID=LotjaGi5re1v1492700
LjG1.1_chr5	RepeatMasker	DNA/Mite	14816134	14816277	.	-	.	ID=LotjaGi5re1v1492800
LjG1.1_chr5	RepeatMasker	DNA/Mite	14816761	14816902	.	+	.	ID=LotjaGi5re1v1492900
LjG1.1_chr5	RepeatMasker	DNA/Mite	14816918	14817277	.	+	.	ID=LotjaGi5re1v1493000
LjG1.1_chr5	RepeatMasker	DNA/Mite	14817965	14818323	.	+	.	ID=LotjaGi5re1v1493100
LjG1.1_chr5	RepeatMasker	Low_complexity	14818696	14818725	.	+	.	ID=LotjaGi5re1v1493200
LjG1.1_chr5	RepeatMasker	Low_complexity	14819303	14819376	.	+	.	ID=LotjaGi5re1v1493300
LjG1.1_chr5	RepeatMasker	Low_complexity	14819395	14819447	.	+	.	ID=LotjaGi5re1v1493400
LjG1.1_chr5	RepeatMasker	Low_complexity	14819405	14819453	.	+	.	ID=LotjaGi5re1v1493500
LjG1.1_chr5	RepeatMasker	Low_complexity	14820650	14820685	.	+	.	ID=LotjaGi5re1v1493600
LjG1.1_chr5	RepeatMasker	LTR	14820721	14820787	.	-	.	ID=LotjaGi5re1v1493700
LjG1.1_chr5	RepeatMasker	LTR	14821013	14822238	.	+	.	ID=LotjaGi5re1v1493800
LjG1.1_chr5	RepeatMasker	LTR	14822578	14824594	.	-	.	ID=LotjaGi5re1v1493900
LjG1.1_chr5	RepeatMasker	LTR	14824595	14824824	.	-	.	ID=LotjaGi5re1v1494000
LjG1.1_chr5	RepeatMasker	LTR	14825395	14825894	.	+	.	ID=LotjaGi5re1v1494100
LjG1.1_chr5	RepeatMasker	LTR/Gypsy	14825765	14825922	.	+	.	ID=LotjaGi5re1v1494200
LjG1.1_chr5	RepeatMasker	DNA/Mite	14826441	14826804	.	-	.	ID=LotjaGi5re1v1494300
LjG1.1_chr5	RepeatMasker	DNA/Mite	14826821	14826849	.	-	.	ID=LotjaGi5re1v1494400
LjG1.1_chr5	RepeatMasker	Simple_repeat	14826850	14826876	.	+	.	ID=LotjaGi5re1v1494500
LjG1.1_chr5	RepeatMasker	DNA/Mite	14826877	14827154	.	-	.	ID=LotjaGi5re1v1494600
LjG1.1_chr5	RepeatMasker	LTR	14827761	14827872	.	+	.	ID=LotjaGi5re1v1494700
LjG1.1_chr5	RepeatMasker	LTR	14828043	14828441	.	+	.	ID=LotjaGi5re1v1494800
LjG1.1_chr5	RepeatMasker	Low_complexity	14828852	14828882	.	+	.	ID=LotjaGi5re1v1494900
LjG1.1_chr5	RepeatMasker	Simple_repeat	14828900	14828936	.	+	.	ID=LotjaGi5re1v1495000
LjG1.1_chr5	RepeatMasker	Low_complexity	14829294	14829336	.	+	.	ID=LotjaGi5re1v1495100
LjG1.1_chr5	RepeatMasker	Low_complexity	14829365	14829397	.	+	.	ID=LotjaGi5re1v1495200
LjG1.1_chr5	RepeatMasker	Simple_repeat	14829425	14829460	.	+	.	ID=LotjaGi5re1v1495300
LjG1.1_chr5	RepeatMasker	Low_complexity	14829905	14829940	.	+	.	ID=LotjaGi5re1v1495400
LjG1.1_chr5	RepeatMasker	Low_complexity	14829911	14829946	.	+	.	ID=LotjaGi5re1v1495500
LjG1.1_chr5	RepeatMasker	LTR	14830050	14830169	.	-	.	ID=LotjaGi5re1v1495600
LjG1.1_chr5	RepeatMasker	Low_complexity	14830317	14830363	.	+	.	ID=LotjaGi5re1v1495700
LjG1.1_chr5	RepeatMasker	Low_complexity	14831211	14831267	.	+	.	ID=LotjaGi5re1v1495800
LjG1.1_chr5	RepeatMasker	Simple_repeat	14831531	14831565	.	+	.	ID=LotjaGi5re1v1495900
LjG1.1_chr5	RepeatMasker	LTR	14831830	14831903	.	-	.	ID=LotjaGi5re1v1496000
LjG1.1_chr5	RepeatMasker	DNA/Mite	14832013	14832129	.	-	.	ID=LotjaGi5re1v1496100
LjG1.1_chr5	RepeatMasker	LTR	14832985	14833416	.	-	.	ID=LotjaGi5re1v1496200
LjG1.1_chr5	RepeatMasker	LTR/Copia	14833180	14833602	.	-	.	ID=LotjaGi5re1v1496300
LjG1.1_chr5	RepeatMasker	LTR	14833655	14833740	.	+	.	ID=LotjaGi5re1v1496400
LjG1.1_chr5	RepeatMasker	Simple_repeat	14833860	14833912	.	+	.	ID=LotjaGi5re1v1496500
LjG1.1_chr5	RepeatMasker	Low_complexity	14834617	14834653	.	+	.	ID=LotjaGi5re1v1496600
LjG1.1_chr5	RepeatMasker	LTR	14834786	14834866	.	-	.	ID=LotjaGi5re1v1496700
LjG1.1_chr5	RepeatMasker	DNA/Mite	14835460	14835821	.	+	.	ID=LotjaGi5re1v1496800
LjG1.1_chr5	RepeatMasker	LTR	14835767	14835827	.	-	.	ID=LotjaGi5re1v1496900
LjG1.1_chr5	RepeatMasker	Low_complexity	14835912	14835957	.	+	.	ID=LotjaGi5re1v1497000
LjG1.1_chr5	RepeatMasker	LTR	14837584	14837656	.	-	.	ID=LotjaGi5re1v1497100
LjG1.1_chr5	RepeatMasker	LTR	14838540	14838812	.	-	.	ID=LotjaGi5re1v1497200
LjG1.1_chr5	RepeatMasker	Simple_repeat	14839910	14840020	.	+	.	ID=LotjaGi5re1v1497300
LjG1.1_chr5	RepeatMasker	Simple_repeat	14840098	14840146	.	+	.	ID=LotjaGi5re1v1497400
LjG1.1_chr5	RepeatMasker	Low_complexity	14841409	14841438	.	+	.	ID=LotjaGi5re1v1497500
LjG1.1_chr5	RepeatMasker	Low_complexity	14842046	14842120	.	+	.	ID=LotjaGi5re1v1497600
LjG1.1_chr5	RepeatMasker	Low_complexity	14842139	14842191	.	+	.	ID=LotjaGi5re1v1497700
LjG1.1_chr5	RepeatMasker	Low_complexity	14842149	14842197	.	+	.	ID=LotjaGi5re1v1497800
LjG1.1_chr5	RepeatMasker	LTR	14843527	14843821	.	-	.	ID=LotjaGi5re1v1497900
LjG1.1_chr5	RepeatMasker	LTR	14843592	14844035	.	+	.	ID=LotjaGi5re1v1498000
LjG1.1_chr5	RepeatMasker	Low_complexity	14844564	14844672	.	+	.	ID=LotjaGi5re1v1498100
LjG1.1_chr5	RepeatMasker	Low_complexity	14845104	14845174	.	+	.	ID=LotjaGi5re1v1498200
LjG1.1_chr5	RepeatMasker	LTR	14849706	14850261	.	-	.	ID=LotjaGi5re1v1498300
LjG1.1_chr5	RepeatMasker	LTR	14849796	14850421	.	+	.	ID=LotjaGi5re1v1498400
LjG1.1_chr5	RepeatMasker	Low_complexity	14850708	14850747	.	+	.	ID=LotjaGi5re1v1498500
LjG1.1_chr5	RepeatMasker	Low_complexity	14850715	14850754	.	+	.	ID=LotjaGi5re1v1498600
LjG1.1_chr5	RepeatMasker	DNA/Mite	14850881	14851339	.	-	.	ID=LotjaGi5re1v1498700
LjG1.1_chr5	RepeatMasker	LTR	14851370	14851460	.	-	.	ID=LotjaGi5re1v1498800
LjG1.1_chr5	RepeatMasker	Low_complexity	14853181	14853204	.	+	.	ID=LotjaGi5re1v1498900
LjG1.1_chr5	RepeatMasker	Low_complexity	14853303	14853332	.	+	.	ID=LotjaGi5re1v1499000
LjG1.1_chr5	RepeatMasker	DNA/Mite	14856370	14856684	.	+	.	ID=LotjaGi5re1v1499100
LjG1.1_chr5	RepeatMasker	Simple_repeat	14856685	14856723	.	+	.	ID=LotjaGi5re1v1499200
LjG1.1_chr5	RepeatMasker	DNA/Mite	14856724	14856753	.	+	.	ID=LotjaGi5re1v1499300
LjG1.1_chr5	RepeatMasker	Low_complexity	14859085	14859116	.	+	.	ID=LotjaGi5re1v1499400
LjG1.1_chr5	RepeatMasker	Simple_repeat	14859323	14859359	.	+	.	ID=LotjaGi5re1v1499500
LjG1.1_chr5	RepeatMasker	Low_complexity	14860077	14860100	.	+	.	ID=LotjaGi5re1v1499600
LjG1.1_chr5	RepeatMasker	Low_complexity	14860446	14860474	.	+	.	ID=LotjaGi5re1v1499700
LjG1.1_chr5	RepeatMasker	Simple_repeat	14861731	14861800	.	+	.	ID=LotjaGi5re1v1499800
LjG1.1_chr5	RepeatMasker	Low_complexity	14861869	14861903	.	+	.	ID=LotjaGi5re1v1499900
LjG1.1_chr5	RepeatMasker	DNA/Mite	14863087	14863224	.	+	.	ID=LotjaGi5re1v1500000
LjG1.1_chr5	RepeatMasker	DNA/Mite	14863106	14863315	.	-	.	ID=LotjaGi5re1v1500100
LjG1.1_chr5	RepeatMasker	Low_complexity	14863400	14863445	.	+	.	ID=LotjaGi5re1v1500200
LjG1.1_chr5	RepeatMasker	Low_complexity	14863780	14863825	.	+	.	ID=LotjaGi5re1v1500300
LjG1.1_chr5	RepeatMasker	DNA/Mite	14863921	14864140	.	+	.	ID=LotjaGi5re1v1500400
LjG1.1_chr5	RepeatMasker	LTR/Copia	14864141	14864871	.	+	.	ID=LotjaGi5re1v1500500
LjG1.1_chr5	RepeatMasker	LTR/Copia	14865585	14865882	.	+	.	ID=LotjaGi5re1v1500600
LjG1.1_chr5	RepeatMasker	DNA/Mite	14866456	14866873	.	-	.	ID=LotjaGi5re1v1500700
LjG1.1_chr5	RepeatMasker	LTR/Gypsy	14866874	14867546	.	+	.	ID=LotjaGi5re1v1500800
LjG1.1_chr5	RepeatMasker	DNA/Mite	14869953	14870119	.	+	.	ID=LotjaGi5re1v1500900
LjG1.1_chr5	RepeatMasker	DNA/Mite	14870294	14870517	.	+	.	ID=LotjaGi5re1v1501000
LjG1.1_chr5	RepeatMasker	DNA/Mite	14870580	14870693	.	-	.	ID=LotjaGi5re1v1501100
LjG1.1_chr5	RepeatMasker	LTR	14870694	14870705	.	-	.	ID=LotjaGi5re1v1501200
LjG1.1_chr5	RepeatMasker	Simple_repeat	14878824	14878843	.	+	.	ID=LotjaGi5re1v1501300
LjG1.1_chr5	RepeatMasker	Low_complexity	14878891	14878931	.	+	.	ID=LotjaGi5re1v1501400
LjG1.1_chr5	RepeatMasker	LTR	14879215	14879346	.	-	.	ID=LotjaGi5re1v1501500
LjG1.1_chr5	RepeatMasker	Low_complexity	14880506	14880540	.	+	.	ID=LotjaGi5re1v1501600
LjG1.1_chr5	RepeatMasker	Low_complexity	14880517	14880554	.	+	.	ID=LotjaGi5re1v1501700
LjG1.1_chr5	RepeatMasker	LTR	14881706	14881771	.	-	.	ID=LotjaGi5re1v1501800
LjG1.1_chr5	RepeatMasker	LTR/Copia	14881716	14881770	.	-	.	ID=LotjaGi5re1v1501900
LjG1.1_chr5	RepeatMasker	Simple_repeat	14882065	14882095	.	+	.	ID=LotjaGi5re1v1502000
LjG1.1_chr5	RepeatMasker	LTR	14882242	14882253	.	+	.	ID=LotjaGi5re1v1502100
LjG1.1_chr5	RepeatMasker	DNA/Mite	14882254	14882568	.	+	.	ID=LotjaGi5re1v1502200
LjG1.1_chr5	RepeatMasker	DNA/Mite	14882994	14883328	.	-	.	ID=LotjaGi5re1v1502300
LjG1.1_chr5	RepeatMasker	LTR	14885396	14889071	.	+	.	ID=LotjaGi5re1v1502400
LjG1.1_chr5	RepeatMasker	LTR/Copia	14889068	14890281	.	+	.	ID=LotjaGi5re1v1502500
LjG1.1_chr5	RepeatMasker	LTR	14890282	14890581	.	+	.	ID=LotjaGi5re1v1502600
LjG1.1_chr5	RepeatMasker	Low_complexity	14900790	14900811	.	+	.	ID=LotjaGi5re1v1502700
LjG1.1_chr5	RepeatMasker	Low_complexity	14902375	14902415	.	+	.	ID=LotjaGi5re1v1502800
LjG1.1_chr5	RepeatMasker	LTR	14902420	14902720	.	+	.	ID=LotjaGi5re1v1502900
LjG1.1_chr5	RepeatMasker	Low_complexity	14902757	14902865	.	+	.	ID=LotjaGi5re1v1503000
LjG1.1_chr5	RepeatMasker	Low_complexity	14903898	14903962	.	+	.	ID=LotjaGi5re1v1503100
LjG1.1_chr5	RepeatMasker	Low_complexity	14903904	14903969	.	+	.	ID=LotjaGi5re1v1503200
LjG1.1_chr5	RepeatMasker	Low_complexity	14904000	14904191	.	+	.	ID=LotjaGi5re1v1503300
LjG1.1_chr5	RepeatMasker	Low_complexity	14904132	14904207	.	+	.	ID=LotjaGi5re1v1503400
LjG1.1_chr5	RepeatMasker	Simple_repeat	14904227	14904250	.	+	.	ID=LotjaGi5re1v1503500
LjG1.1_chr5	RepeatMasker	Low_complexity	14904968	14904998	.	+	.	ID=LotjaGi5re1v1503600
LjG1.1_chr5	RepeatMasker	Low_complexity	14906716	14906751	.	+	.	ID=LotjaGi5re1v1503700
LjG1.1_chr5	RepeatMasker	LTR	14907098	14907300	.	-	.	ID=LotjaGi5re1v1503800
LjG1.1_chr5	RepeatMasker	Simple_repeat	14909831	14909852	.	+	.	ID=LotjaGi5re1v1503900
LjG1.1_chr5	RepeatMasker	LTR	14913032	14916671	.	+	.	ID=LotjaGi5re1v1504000
LjG1.1_chr5	RepeatMasker	LTR	14916664	14917030	.	+	.	ID=LotjaGi5re1v1504100
LjG1.1_chr5	RepeatMasker	DNA/Mite	14917767	14918409	.	-	.	ID=LotjaGi5re1v1504200
LjG1.1_chr5	RepeatMasker	Low_complexity	14918543	14918629	.	+	.	ID=LotjaGi5re1v1504300
LjG1.1_chr5	RepeatMasker	Low_complexity	14919408	14919439	.	+	.	ID=LotjaGi5re1v1504400
LjG1.1_chr5	RepeatMasker	Low_complexity	14919557	14919597	.	+	.	ID=LotjaGi5re1v1504500
LjG1.1_chr5	RepeatMasker	LTR/Copia	14921187	14922420	.	-	.	ID=LotjaGi5re1v1504600
LjG1.1_chr5	RepeatMasker	LTR/Copia	14922421	14923661	.	+	.	ID=LotjaGi5re1v1504700
LjG1.1_chr5	RepeatMasker	LTR	14923663	14926354	.	-	.	ID=LotjaGi5re1v1504800
LjG1.1_chr5	RepeatMasker	Simple_repeat	14926355	14926379	.	+	.	ID=LotjaGi5re1v1504900
LjG1.1_chr5	RepeatMasker	LTR	14926380	14934266	.	-	.	ID=LotjaGi5re1v1505000
LjG1.1_chr5	RepeatMasker	LTR/Copia	14935416	14935487	.	+	.	ID=LotjaGi5re1v1505100
LjG1.1_chr5	RepeatMasker	LTR/Copia	14935784	14936023	.	+	.	ID=LotjaGi5re1v1505200
LjG1.1_chr5	RepeatMasker	Low_complexity	14937372	14937399	.	+	.	ID=LotjaGi5re1v1505300
LjG1.1_chr5	RepeatMasker	LTR	14939671	14941228	.	-	.	ID=LotjaGi5re1v1505400
LjG1.1_chr5	RepeatMasker	LTR	14942777	14943839	.	-	.	ID=LotjaGi5re1v1505500
LjG1.1_chr5	RepeatMasker	Low_complexity	14944163	14944183	.	+	.	ID=LotjaGi5re1v1505600
LjG1.1_chr5	RepeatMasker	Low_complexity	14945978	14946014	.	+	.	ID=LotjaGi5re1v1505700
LjG1.1_chr5	RepeatMasker	Low_complexity	14946028	14946074	.	+	.	ID=LotjaGi5re1v1505800
LjG1.1_chr5	RepeatMasker	DNA/Mite	14946169	14946597	.	-	.	ID=LotjaGi5re1v1505900
LjG1.1_chr5	RepeatMasker	LTR	14948616	14948710	.	+	.	ID=LotjaGi5re1v1506000
LjG1.1_chr5	RepeatMasker	LTR/Copia	14948627	14948760	.	+	.	ID=LotjaGi5re1v1506100
LjG1.1_chr5	RepeatMasker	LTR/Copia	14949154	14949226	.	-	.	ID=LotjaGi5re1v1506200
LjG1.1_chr5	RepeatMasker	LTR	14949759	14949889	.	+	.	ID=LotjaGi5re1v1506300
LjG1.1_chr5	RepeatMasker	LTR	14950192	14950346	.	+	.	ID=LotjaGi5re1v1506400
LjG1.1_chr5	RepeatMasker	Low_complexity	14950570	14950617	.	+	.	ID=LotjaGi5re1v1506500
LjG1.1_chr5	RepeatMasker	LTR/Gypsy	14951479	14952308	.	+	.	ID=LotjaGi5re1v1506600
LjG1.1_chr5	RepeatMasker	Low_complexity	14953805	14953872	.	+	.	ID=LotjaGi5re1v1506700
LjG1.1_chr5	RepeatMasker	DNA/Mite	14954144	14954327	.	+	.	ID=LotjaGi5re1v1506800
LjG1.1_chr5	RepeatMasker	Low_complexity	14954480	14954560	.	+	.	ID=LotjaGi5re1v1506900
LjG1.1_chr5	RepeatMasker	LTR	14955206	14955379	.	+	.	ID=LotjaGi5re1v1507000
LjG1.1_chr5	RepeatMasker	LTR	14955535	14956429	.	-	.	ID=LotjaGi5re1v1507100
LjG1.1_chr5	RepeatMasker	DNA/Mite	14956595	14956890	.	-	.	ID=LotjaGi5re1v1507200
LjG1.1_chr5	RepeatMasker	LTR	14956863	14956901	.	+	.	ID=LotjaGi5re1v1507300
LjG1.1_chr5	RepeatMasker	DNA/Mite	14957300	14957555	.	-	.	ID=LotjaGi5re1v1507400
LjG1.1_chr5	RepeatMasker	LTR	14957555	14958391	.	+	.	ID=LotjaGi5re1v1507500
LjG1.1_chr5	RepeatMasker	DNA/Mite	14958372	14958406	.	-	.	ID=LotjaGi5re1v1507600
LjG1.1_chr5	RepeatMasker	Low_complexity	14958586	14958613	.	+	.	ID=LotjaGi5re1v1507700
LjG1.1_chr5	RepeatMasker	LTR	14959319	14959492	.	+	.	ID=LotjaGi5re1v1507800
LjG1.1_chr5	RepeatMasker	LTR	14960108	14960156	.	-	.	ID=LotjaGi5re1v1507900
LjG1.1_chr5	RepeatMasker	LTR	14960190	14960256	.	-	.	ID=LotjaGi5re1v1508000
LjG1.1_chr5	RepeatMasker	LTR	14960929	14961753	.	-	.	ID=LotjaGi5re1v1508100
LjG1.1_chr5	RepeatMasker	DNA/Mite	14964087	14964276	.	-	.	ID=LotjaGi5re1v1508200
LjG1.1_chr5	RepeatMasker	Low_complexity	14964451	14964473	.	+	.	ID=LotjaGi5re1v1508300
LjG1.1_chr5	RepeatMasker	rRNA	14967056	14967529	.	+	.	ID=LotjaGi5re1v1508400
LjG1.1_chr5	RepeatMasker	rRNA	14968361	14971309	.	+	.	ID=LotjaGi5re1v1508500
LjG1.1_chr5	RepeatMasker	LTR	14971243	14971640	.	-	.	ID=LotjaGi5re1v1508600
LjG1.1_chr5	RepeatMasker	rRNA	14971487	14971877	.	+	.	ID=LotjaGi5re1v1508700
LjG1.1_chr5	RepeatMasker	rRNA	14972932	14974645	.	+	.	ID=LotjaGi5re1v1508800
LjG1.1_chr5	RepeatMasker	rRNA	14975533	14978568	.	+	.	ID=LotjaGi5re1v1508900
LjG1.1_chr5	RepeatMasker	LTR	14978502	14978899	.	-	.	ID=LotjaGi5re1v1509000
LjG1.1_chr5	RepeatMasker	rRNA	14978746	14979136	.	+	.	ID=LotjaGi5re1v1509100
LjG1.1_chr5	RepeatMasker	rRNA	14980191	14981694	.	+	.	ID=LotjaGi5re1v1509200
LjG1.1_chr5	RepeatMasker	LTR	14981694	14985631	.	-	.	ID=LotjaGi5re1v1509300
LjG1.1_chr5	RepeatMasker	rRNA	14985616	14985838	.	+	.	ID=LotjaGi5re1v1509400
LjG1.1_chr5	RepeatMasker	DNA/Mite	14987084	14987214	.	-	.	ID=LotjaGi5re1v1509500
LjG1.1_chr5	RepeatMasker	LTR	14987174	14987219	.	-	.	ID=LotjaGi5re1v1509600
LjG1.1_chr5	RepeatMasker	LTR	14987302	14987684	.	+	.	ID=LotjaGi5re1v1509700
LjG1.1_chr5	RepeatMasker	LTR	14987758	14987956	.	-	.	ID=LotjaGi5re1v1509800
LjG1.1_chr5	RepeatMasker	LTR	14988333	14989229	.	+	.	ID=LotjaGi5re1v1509900
LjG1.1_chr5	RepeatMasker	LTR	14989231	14989271	.	+	.	ID=LotjaGi5re1v1510000
LjG1.1_chr5	RepeatMasker	LTR	14989689	14990083	.	-	.	ID=LotjaGi5re1v1510100
LjG1.1_chr5	RepeatMasker	LTR/Copia	14989813	14991972	.	-	.	ID=LotjaGi5re1v1510200
LjG1.1_chr5	RepeatMasker	LTR	14992425	14992689	.	+	.	ID=LotjaGi5re1v1510300
LjG1.1_chr5	RepeatMasker	LTR/Copia	14992690	14992823	.	-	.	ID=LotjaGi5re1v1510400
LjG1.1_chr5	RepeatMasker	LTR	14992760	14992981	.	-	.	ID=LotjaGi5re1v1510500
LjG1.1_chr5	RepeatMasker	LTR	14992992	14993175	.	-	.	ID=LotjaGi5re1v1510600
LjG1.1_chr5	RepeatMasker	LTR/Copia	14993121	14993257	.	-	.	ID=LotjaGi5re1v1510700
LjG1.1_chr5	RepeatMasker	LTR	14993229	14993454	.	+	.	ID=LotjaGi5re1v1510800
LjG1.1_chr5	RepeatMasker	LTR	14993424	14993540	.	+	.	ID=LotjaGi5re1v1510900
LjG1.1_chr5	RepeatMasker	Simple_repeat	14994043	14994108	.	+	.	ID=LotjaGi5re1v1511000
LjG1.1_chr5	RepeatMasker	LTR	14995102	14997002	.	-	.	ID=LotjaGi5re1v1511100
LjG1.1_chr5	RepeatMasker	LTR	14997003	14998269	.	-	.	ID=LotjaGi5re1v1511200
LjG1.1_chr5	RepeatMasker	LTR	14998269	14999301	.	-	.	ID=LotjaGi5re1v1511300
LjG1.1_chr5	RepeatMasker	LTR	14998936	15000142	.	+	.	ID=LotjaGi5re1v1511400
LjG1.1_chr5	RepeatMasker	LTR	15000350	15000483	.	+	.	ID=LotjaGi5re1v1511500
LjG1.1_chr5	RepeatMasker	LTR/Gypsy	15000411	15000526	.	+	.	ID=LotjaGi5re1v1511600
LjG1.1_chr5	RepeatMasker	LTR/Copia	15000973	15001232	.	+	.	ID=LotjaGi5re1v1511700
LjG1.1_chr5	RepeatMasker	LTR	15001233	15002977	.	-	.	ID=LotjaGi5re1v1511800
LjG1.1_chr5	RepeatMasker	LTR	15002964	15003020	.	-	.	ID=LotjaGi5re1v1511900
LjG1.1_chr5	RepeatMasker	LTR/Gypsy	15002976	15003020	.	-	.	ID=LotjaGi5re1v1512000
LjG1.1_chr5	RepeatMasker	LTR/Gypsy	15002982	15003371	.	+	.	ID=LotjaGi5re1v1512100
LjG1.1_chr5	RepeatMasker	LTR/Gypsy	15003550	15003682	.	+	.	ID=LotjaGi5re1v1512200
LjG1.1_chr5	RepeatMasker	LTR	15003586	15003707	.	-	.	ID=LotjaGi5re1v1512300
LjG1.1_chr5	RepeatMasker	LTR/Gypsy	15005289	15006041	.	-	.	ID=LotjaGi5re1v1512400
LjG1.1_chr5	RepeatMasker	LTR/Gypsy	15006045	15006165	.	+	.	ID=LotjaGi5re1v1512500
LjG1.1_chr5	RepeatMasker	LTR	15006349	15006551	.	+	.	ID=LotjaGi5re1v1512600
LjG1.1_chr5	RepeatMasker	LTR	15006532	15007756	.	+	.	ID=LotjaGi5re1v1512700
LjG1.1_chr5	RepeatMasker	LTR	15007779	15008935	.	+	.	ID=LotjaGi5re1v1512800
LjG1.1_chr5	RepeatMasker	LTR/Copia	15009430	15009505	.	-	.	ID=LotjaGi5re1v1512900
LjG1.1_chr5	RepeatMasker	LTR	15009506	15009630	.	-	.	ID=LotjaGi5re1v1513000
LjG1.1_chr5	RepeatMasker	LTR	15009931	15010194	.	-	.	ID=LotjaGi5re1v1513100
LjG1.1_chr5	RepeatMasker	LTR	15010527	15010807	.	+	.	ID=LotjaGi5re1v1513200
LjG1.1_chr5	RepeatMasker	Simple_repeat	15010988	15011007	.	+	.	ID=LotjaGi5re1v1513300
LjG1.1_chr5	RepeatMasker	Low_complexity	15011138	15011189	.	+	.	ID=LotjaGi5re1v1513400
LjG1.1_chr5	RepeatMasker	Simple_repeat	15011342	15011368	.	+	.	ID=LotjaGi5re1v1513500
LjG1.1_chr5	RepeatMasker	Simple_repeat	15011721	15011871	.	+	.	ID=LotjaGi5re1v1513600
LjG1.1_chr5	RepeatMasker	Low_complexity	15012276	15012331	.	+	.	ID=LotjaGi5re1v1513700
LjG1.1_chr5	RepeatMasker	DNA/Mite	15012338	15012500	.	-	.	ID=LotjaGi5re1v1513800
LjG1.1_chr5	RepeatMasker	LTR	15013354	15015105	.	-	.	ID=LotjaGi5re1v1513900
LjG1.1_chr5	RepeatMasker	DNA/Mite	15015218	15015440	.	-	.	ID=LotjaGi5re1v1514000
LjG1.1_chr5	RepeatMasker	LTR	15015327	15015460	.	-	.	ID=LotjaGi5re1v1514100
LjG1.1_chr5	RepeatMasker	LTR	15015841	15015943	.	+	.	ID=LotjaGi5re1v1514200
LjG1.1_chr5	RepeatMasker	LTR	15015935	15015973	.	+	.	ID=LotjaGi5re1v1514300
LjG1.1_chr5	RepeatMasker	DNA/Mite	15016019	15016198	.	+	.	ID=LotjaGi5re1v1514400
LjG1.1_chr5	RepeatMasker	Simple_repeat	15016199	15016268	.	+	.	ID=LotjaGi5re1v1514500
LjG1.1_chr5	RepeatMasker	Simple_repeat	15016425	15016479	.	+	.	ID=LotjaGi5re1v1514600
LjG1.1_chr5	RepeatMasker	LTR/Copia	15016581	15016845	.	-	.	ID=LotjaGi5re1v1514700
LjG1.1_chr5	RepeatMasker	LTR	15016796	15016876	.	+	.	ID=LotjaGi5re1v1514800
LjG1.1_chr5	RepeatMasker	LTR	15016885	15018636	.	+	.	ID=LotjaGi5re1v1514900
LjG1.1_chr5	RepeatMasker	LTR	15018883	15019020	.	+	.	ID=LotjaGi5re1v1515000
LjG1.1_chr5	RepeatMasker	LTR	15019071	15019413	.	+	.	ID=LotjaGi5re1v1515100
LjG1.1_chr5	RepeatMasker	LTR/Gypsy	15019843	15020260	.	-	.	ID=LotjaGi5re1v1515200
LjG1.1_chr5	RepeatMasker	Low_complexity	15021196	15021223	.	+	.	ID=LotjaGi5re1v1515300
LjG1.1_chr5	RepeatMasker	LTR	15021267	15022533	.	-	.	ID=LotjaGi5re1v1515400
LjG1.1_chr5	RepeatMasker	Simple_repeat	15023118	15023140	.	+	.	ID=LotjaGi5re1v1515500
LjG1.1_chr5	RepeatMasker	LTR	15023660	15027688	.	-	.	ID=LotjaGi5re1v1515600
LjG1.1_chr5	RepeatMasker	LTR/Copia	15028695	15028795	.	+	.	ID=LotjaGi5re1v1515700
LjG1.1_chr5	RepeatMasker	LTR	15030913	15030929	.	-	.	ID=LotjaGi5re1v1515800
LjG1.1_chr5	RepeatMasker	LTR/Gypsy	15030930	15034965	.	+	.	ID=LotjaGi5re1v1515900
LjG1.1_chr5	RepeatMasker	LTR/Copia	15035033	15035415	.	+	.	ID=LotjaGi5re1v1516000
LjG1.1_chr5	RepeatMasker	LTR	15036431	15036568	.	+	.	ID=LotjaGi5re1v1516100
LjG1.1_chr5	RepeatMasker	LTR	15036562	15037086	.	-	.	ID=LotjaGi5re1v1516200
LjG1.1_chr5	RepeatMasker	LTR	15037216	15037299	.	+	.	ID=LotjaGi5re1v1516300
LjG1.1_chr5	RepeatMasker	Simple_repeat	15037314	15037494	.	+	.	ID=LotjaGi5re1v1516400
LjG1.1_chr5	RepeatMasker	LTR/Gypsy	15037961	15038420	.	-	.	ID=LotjaGi5re1v1516500
LjG1.1_chr5	RepeatMasker	LTR	15037984	15038794	.	-	.	ID=LotjaGi5re1v1516600
LjG1.1_chr5	RepeatMasker	LTR/Gypsy	15038417	15038800	.	-	.	ID=LotjaGi5re1v1516700
LjG1.1_chr5	RepeatMasker	LTR/Copia	15038766	15038882	.	-	.	ID=LotjaGi5re1v1516800
LjG1.1_chr5	RepeatMasker	LTR/Gypsy	15038791	15038898	.	-	.	ID=LotjaGi5re1v1516900
LjG1.1_chr5	RepeatMasker	LTR/Copia	15039054	15039284	.	+	.	ID=LotjaGi5re1v1517000
LjG1.1_chr5	RepeatMasker	LTR/Gypsy	15039854	15043983	.	-	.	ID=LotjaGi5re1v1517100
LjG1.1_chr5	RepeatMasker	Low_complexity	15044562	15044647	.	+	.	ID=LotjaGi5re1v1517200
LjG1.1_chr5	RepeatMasker	LTR/Gypsy	15045390	15045516	.	+	.	ID=LotjaGi5re1v1517300
LjG1.1_chr5	RepeatMasker	Simple_repeat	15046422	15046452	.	+	.	ID=LotjaGi5re1v1517400
LjG1.1_chr5	RepeatMasker	Low_complexity	15049132	15049168	.	+	.	ID=LotjaGi5re1v1517500
LjG1.1_chr5	RepeatMasker	Low_complexity	15049373	15049417	.	+	.	ID=LotjaGi5re1v1517600
LjG1.1_chr5	RepeatMasker	LTR/Gypsy	15050240	15050418	.	+	.	ID=LotjaGi5re1v1517700
LjG1.1_chr5	RepeatMasker	LTR/Copia	15050596	15050909	.	-	.	ID=LotjaGi5re1v1517800
LjG1.1_chr5	RepeatMasker	LTR	15051530	15053342	.	+	.	ID=LotjaGi5re1v1517900
LjG1.1_chr5	RepeatMasker	LTR/Gypsy	15051568	15053030	.	-	.	ID=LotjaGi5re1v1518000
LjG1.1_chr5	RepeatMasker	LTR	15053300	15053365	.	-	.	ID=LotjaGi5re1v1518100
LjG1.1_chr5	RepeatMasker	LTR/Gypsy	15053343	15055333	.	-	.	ID=LotjaGi5re1v1518200
LjG1.1_chr5	RepeatMasker	DNA/Mite	15055554	15055683	.	-	.	ID=LotjaGi5re1v1518300
LjG1.1_chr5	RepeatMasker	Low_complexity	15057704	15057850	.	+	.	ID=LotjaGi5re1v1518400
LjG1.1_chr5	RepeatMasker	Low_complexity	15057915	15058040	.	+	.	ID=LotjaGi5re1v1518500
LjG1.1_chr5	RepeatMasker	Simple_repeat	15060831	15060906	.	+	.	ID=LotjaGi5re1v1518600
LjG1.1_chr5	RepeatMasker	DNA/Mite	15066583	15067025	.	+	.	ID=LotjaGi5re1v1518700
LjG1.1_chr5	RepeatMasker	LTR	15066946	15067038	.	-	.	ID=LotjaGi5re1v1518800
LjG1.1_chr5	RepeatMasker	LTR	15067162	15067572	.	+	.	ID=LotjaGi5re1v1518900
LjG1.1_chr5	RepeatMasker	Low_complexity	15068151	15068195	.	+	.	ID=LotjaGi5re1v1519000
LjG1.1_chr5	RepeatMasker	LTR/Copia	15071407	15071633	.	-	.	ID=LotjaGi5re1v1519100
LjG1.1_chr5	RepeatMasker	DNA/Mite	15071731	15071860	.	-	.	ID=LotjaGi5re1v1519200
LjG1.1_chr5	RepeatMasker	Low_complexity	15072735	15072788	.	+	.	ID=LotjaGi5re1v1519300
LjG1.1_chr5	RepeatMasker	Simple_repeat	15072789	15072811	.	+	.	ID=LotjaGi5re1v1519400
LjG1.1_chr5	RepeatMasker	LTR	15072933	15073009	.	+	.	ID=LotjaGi5re1v1519500
LjG1.1_chr5	RepeatMasker	Low_complexity	15073310	15073393	.	+	.	ID=LotjaGi5re1v1519600
LjG1.1_chr5	RepeatMasker	LTR	15073933	15074026	.	+	.	ID=LotjaGi5re1v1519700
LjG1.1_chr5	RepeatMasker	Simple_repeat	15074127	15074232	.	+	.	ID=LotjaGi5re1v1519800
LjG1.1_chr5	RepeatMasker	LTR	15074440	15074587	.	+	.	ID=LotjaGi5re1v1519900
LjG1.1_chr5	RepeatMasker	LTR/Copia	15075530	15075655	.	+	.	ID=LotjaGi5re1v1520000
LjG1.1_chr5	RepeatMasker	LTR	15075887	15075970	.	+	.	ID=LotjaGi5re1v1520100
LjG1.1_chr5	RepeatMasker	LTR/Copia	15076017	15076206	.	+	.	ID=LotjaGi5re1v1520200
LjG1.1_chr5	RepeatMasker	DNA/Mite	15078887	15078933	.	-	.	ID=LotjaGi5re1v1520300
LjG1.1_chr5	RepeatMasker	Simple_repeat	15078956	15078983	.	+	.	ID=LotjaGi5re1v1520400
LjG1.1_chr5	RepeatMasker	Simple_repeat	15080537	15080618	.	+	.	ID=LotjaGi5re1v1520500
LjG1.1_chr5	RepeatMasker	LTR	15081367	15081556	.	-	.	ID=LotjaGi5re1v1520600
LjG1.1_chr5	RepeatMasker	Low_complexity	15081557	15081639	.	+	.	ID=LotjaGi5re1v1520700
LjG1.1_chr5	RepeatMasker	Simple_repeat	15081981	15082111	.	+	.	ID=LotjaGi5re1v1520800
LjG1.1_chr5	RepeatMasker	Simple_repeat	15082525	15082575	.	+	.	ID=LotjaGi5re1v1520900
LjG1.1_chr5	RepeatMasker	Low_complexity	15082700	15082741	.	+	.	ID=LotjaGi5re1v1521000
LjG1.1_chr5	RepeatMasker	Low_complexity	15082742	15082810	.	+	.	ID=LotjaGi5re1v1521100
LjG1.1_chr5	RepeatMasker	DNA/Mite	15082908	15083056	.	+	.	ID=LotjaGi5re1v1521200
LjG1.1_chr5	RepeatMasker	Simple_repeat	15083057	15083115	.	+	.	ID=LotjaGi5re1v1521300
LjG1.1_chr5	RepeatMasker	DNA/Mite	15083116	15083631	.	+	.	ID=LotjaGi5re1v1521400
LjG1.1_chr5	RepeatMasker	LTR	15083463	15083652	.	-	.	ID=LotjaGi5re1v1521500
LjG1.1_chr5	RepeatMasker	LTR	15083637	15083722	.	-	.	ID=LotjaGi5re1v1521600
LjG1.1_chr5	RepeatMasker	LTR	15083744	15084726	.	+	.	ID=LotjaGi5re1v1521700
LjG1.1_chr5	RepeatMasker	Low_complexity	15086167	15086287	.	+	.	ID=LotjaGi5re1v1521800
LjG1.1_chr5	RepeatMasker	LTR	15086369	15086704	.	-	.	ID=LotjaGi5re1v1521900
LjG1.1_chr5	RepeatMasker	LTR	15086492	15086700	.	+	.	ID=LotjaGi5re1v1522000
LjG1.1_chr5	RepeatMasker	LTR	15087346	15087566	.	+	.	ID=LotjaGi5re1v1522100
LjG1.1_chr5	RepeatMasker	LTR	15092817	15092966	.	-	.	ID=LotjaGi5re1v1522200
LjG1.1_chr5	RepeatMasker	LTR	15092996	15093336	.	+	.	ID=LotjaGi5re1v1522300
LjG1.1_chr5	RepeatMasker	Low_complexity	15093534	15093554	.	+	.	ID=LotjaGi5re1v1522400
LjG1.1_chr5	RepeatMasker	LTR	15094791	15094806	.	+	.	ID=LotjaGi5re1v1522500
LjG1.1_chr5	RepeatMasker	LTR	15094807	15099590	.	-	.	ID=LotjaGi5re1v1522600
LjG1.1_chr5	RepeatMasker	DNA/Mite	15100525	15100703	.	+	.	ID=LotjaGi5re1v1522700
LjG1.1_chr5	RepeatMasker	DNA/Mite	15101503	15101717	.	+	.	ID=LotjaGi5re1v1522800
LjG1.1_chr5	RepeatMasker	LTR/Gypsy	15102034	15102150	.	-	.	ID=LotjaGi5re1v1522900
LjG1.1_chr5	RepeatMasker	LTR	15102704	15102794	.	-	.	ID=LotjaGi5re1v1523000
LjG1.1_chr5	RepeatMasker	LTR	15102721	15102886	.	+	.	ID=LotjaGi5re1v1523100
LjG1.1_chr5	RepeatMasker	Low_complexity	15103371	15103440	.	+	.	ID=LotjaGi5re1v1523200
LjG1.1_chr5	RepeatMasker	LTR	15103608	15104156	.	-	.	ID=LotjaGi5re1v1523300
LjG1.1_chr5	RepeatMasker	LTR	15103746	15103966	.	+	.	ID=LotjaGi5re1v1523400
LjG1.1_chr5	RepeatMasker	Low_complexity	15105774	15105808	.	+	.	ID=LotjaGi5re1v1523500
LjG1.1_chr5	RepeatMasker	LTR	15106213	15106319	.	+	.	ID=LotjaGi5re1v1523600
LjG1.1_chr5	RepeatMasker	LTR	15106595	15107092	.	+	.	ID=LotjaGi5re1v1523700
LjG1.1_chr5	RepeatMasker	Simple_repeat	15107278	15107408	.	+	.	ID=LotjaGi5re1v1523800
LjG1.1_chr5	RepeatMasker	Simple_repeat	15107464	15107534	.	+	.	ID=LotjaGi5re1v1523900
LjG1.1_chr5	RepeatMasker	Simple_repeat	15107555	15107741	.	+	.	ID=LotjaGi5re1v1524000
LjG1.1_chr5	RepeatMasker	Simple_repeat	15107757	15107825	.	+	.	ID=LotjaGi5re1v1524100
LjG1.1_chr5	RepeatMasker	LTR	15109055	15109169	.	-	.	ID=LotjaGi5re1v1524200
LjG1.1_chr5	RepeatMasker	Low_complexity	15109188	15109336	.	+	.	ID=LotjaGi5re1v1524300
LjG1.1_chr5	RepeatMasker	Low_complexity	15109276	15109354	.	+	.	ID=LotjaGi5re1v1524400
LjG1.1_chr5	RepeatMasker	Low_complexity	15109409	15109445	.	+	.	ID=LotjaGi5re1v1524500
LjG1.1_chr5	RepeatMasker	LTR	15109456	15109561	.	+	.	ID=LotjaGi5re1v1524600
LjG1.1_chr5	RepeatMasker	LTR	15109603	15109689	.	+	.	ID=LotjaGi5re1v1524700
LjG1.1_chr5	RepeatMasker	Simple_repeat	15109915	15109955	.	+	.	ID=LotjaGi5re1v1524800
LjG1.1_chr5	RepeatMasker	Low_complexity	15110298	15110378	.	+	.	ID=LotjaGi5re1v1524900
LjG1.1_chr5	RepeatMasker	Low_complexity	15110949	15111023	.	+	.	ID=LotjaGi5re1v1525000
LjG1.1_chr5	RepeatMasker	Low_complexity	15110961	15111029	.	+	.	ID=LotjaGi5re1v1525100
LjG1.1_chr5	RepeatMasker	Low_complexity	15111058	15111154	.	+	.	ID=LotjaGi5re1v1525200
LjG1.1_chr5	RepeatMasker	Low_complexity	15111308	15111338	.	+	.	ID=LotjaGi5re1v1525300
LjG1.1_chr5	RepeatMasker	LTR	15111706	15111792	.	-	.	ID=LotjaGi5re1v1525400
LjG1.1_chr5	RepeatMasker	LTR	15111836	15111942	.	-	.	ID=LotjaGi5re1v1525500
LjG1.1_chr5	RepeatMasker	Low_complexity	15112165	15112222	.	+	.	ID=LotjaGi5re1v1525600
LjG1.1_chr5	RepeatMasker	LTR	15112232	15112381	.	-	.	ID=LotjaGi5re1v1525700
LjG1.1_chr5	RepeatMasker	LTR	15114238	15114352	.	-	.	ID=LotjaGi5re1v1525800
LjG1.1_chr5	RepeatMasker	Low_complexity	15114371	15114519	.	+	.	ID=LotjaGi5re1v1525900
LjG1.1_chr5	RepeatMasker	Low_complexity	15114592	15114627	.	+	.	ID=LotjaGi5re1v1526000
LjG1.1_chr5	RepeatMasker	LTR	15114638	15114743	.	+	.	ID=LotjaGi5re1v1526100
LjG1.1_chr5	RepeatMasker	LTR	15114785	15114871	.	+	.	ID=LotjaGi5re1v1526200
LjG1.1_chr5	RepeatMasker	LTR/Gypsy	15115065	15115136	.	+	.	ID=LotjaGi5re1v1526300
LjG1.1_chr5	RepeatMasker	Low_complexity	15115483	15115563	.	+	.	ID=LotjaGi5re1v1526400
LjG1.1_chr5	RepeatMasker	Low_complexity	15116134	15116209	.	+	.	ID=LotjaGi5re1v1526500
LjG1.1_chr5	RepeatMasker	Low_complexity	15116146	15116215	.	+	.	ID=LotjaGi5re1v1526600
LjG1.1_chr5	RepeatMasker	Low_complexity	15116244	15116340	.	+	.	ID=LotjaGi5re1v1526700
LjG1.1_chr5	RepeatMasker	LTR	15116892	15116978	.	-	.	ID=LotjaGi5re1v1526800
LjG1.1_chr5	RepeatMasker	LTR	15117022	15117129	.	-	.	ID=LotjaGi5re1v1526900
LjG1.1_chr5	RepeatMasker	Low_complexity	15117357	15117406	.	+	.	ID=LotjaGi5re1v1527000
LjG1.1_chr5	RepeatMasker	LTR	15117416	15117571	.	-	.	ID=LotjaGi5re1v1527100
LjG1.1_chr5	RepeatMasker	LTR	15119469	15119583	.	-	.	ID=LotjaGi5re1v1527200
LjG1.1_chr5	RepeatMasker	Low_complexity	15119602	15119772	.	+	.	ID=LotjaGi5re1v1527300
LjG1.1_chr5	RepeatMasker	Low_complexity	15119824	15119860	.	+	.	ID=LotjaGi5re1v1527400
LjG1.1_chr5	RepeatMasker	LTR	15119871	15119976	.	+	.	ID=LotjaGi5re1v1527500
LjG1.1_chr5	RepeatMasker	LTR	15120016	15120102	.	+	.	ID=LotjaGi5re1v1527600
LjG1.1_chr5	RepeatMasker	Simple_repeat	15120326	15120362	.	+	.	ID=LotjaGi5re1v1527700
LjG1.1_chr5	RepeatMasker	Low_complexity	15120710	15120790	.	+	.	ID=LotjaGi5re1v1527800
LjG1.1_chr5	RepeatMasker	Low_complexity	15121374	15121443	.	+	.	ID=LotjaGi5re1v1527900
LjG1.1_chr5	RepeatMasker	Low_complexity	15121472	15121568	.	+	.	ID=LotjaGi5re1v1528000
LjG1.1_chr5	RepeatMasker	LTR	15122121	15122207	.	-	.	ID=LotjaGi5re1v1528100
LjG1.1_chr5	RepeatMasker	LTR	15122251	15122357	.	-	.	ID=LotjaGi5re1v1528200
LjG1.1_chr5	RepeatMasker	Low_complexity	15122579	15122635	.	+	.	ID=LotjaGi5re1v1528300
LjG1.1_chr5	RepeatMasker	LTR	15122645	15122800	.	-	.	ID=LotjaGi5re1v1528400
LjG1.1_chr5	RepeatMasker	LTR	15124699	15124813	.	-	.	ID=LotjaGi5re1v1528500
LjG1.1_chr5	RepeatMasker	Low_complexity	15124832	15125000	.	+	.	ID=LotjaGi5re1v1528600
LjG1.1_chr5	RepeatMasker	Low_complexity	15125052	15125088	.	+	.	ID=LotjaGi5re1v1528700
LjG1.1_chr5	RepeatMasker	LTR	15125099	15125204	.	+	.	ID=LotjaGi5re1v1528800
LjG1.1_chr5	RepeatMasker	LTR	15125246	15125332	.	+	.	ID=LotjaGi5re1v1528900
LjG1.1_chr5	RepeatMasker	LTR/Copia	15125522	15125630	.	+	.	ID=LotjaGi5re1v1529000
LjG1.1_chr5	RepeatMasker	Low_complexity	15125991	15126067	.	+	.	ID=LotjaGi5re1v1529100
LjG1.1_chr5	RepeatMasker	Low_complexity	15126003	15126073	.	+	.	ID=LotjaGi5re1v1529200
LjG1.1_chr5	RepeatMasker	Low_complexity	15126102	15126230	.	+	.	ID=LotjaGi5re1v1529300
LjG1.1_chr5	RepeatMasker	LTR	15126751	15126837	.	-	.	ID=LotjaGi5re1v1529400
LjG1.1_chr5	RepeatMasker	LTR	15126881	15126987	.	-	.	ID=LotjaGi5re1v1529500
LjG1.1_chr5	RepeatMasker	Low_complexity	15127209	15127265	.	+	.	ID=LotjaGi5re1v1529600
LjG1.1_chr5	RepeatMasker	LTR	15127275	15127430	.	-	.	ID=LotjaGi5re1v1529700
LjG1.1_chr5	RepeatMasker	LTR	15127872	15138282	.	-	.	ID=LotjaGi5re1v1529800
LjG1.1_chr5	RepeatMasker	LTR/Gypsy	15127872	15129038	.	+	.	ID=LotjaGi5re1v1529900
LjG1.1_chr5	RepeatMasker	LTR	15139748	15139862	.	-	.	ID=LotjaGi5re1v1530000
LjG1.1_chr5	RepeatMasker	Low_complexity	15139863	15140048	.	+	.	ID=LotjaGi5re1v1530100
LjG1.1_chr5	RepeatMasker	Low_complexity	15140100	15140136	.	+	.	ID=LotjaGi5re1v1530200
LjG1.1_chr5	RepeatMasker	Simple_repeat	15140604	15140644	.	+	.	ID=LotjaGi5re1v1530300
LjG1.1_chr5	RepeatMasker	Low_complexity	15140992	15141072	.	+	.	ID=LotjaGi5re1v1530400
LjG1.1_chr5	RepeatMasker	Low_complexity	15141644	15141720	.	+	.	ID=LotjaGi5re1v1530500
LjG1.1_chr5	RepeatMasker	Low_complexity	15141656	15141739	.	+	.	ID=LotjaGi5re1v1530600
LjG1.1_chr5	RepeatMasker	Low_complexity	15141755	15141883	.	+	.	ID=LotjaGi5re1v1530700
LjG1.1_chr5	RepeatMasker	Low_complexity	15142517	15142551	.	+	.	ID=LotjaGi5re1v1530800
LjG1.1_chr5	RepeatMasker	Low_complexity	15142863	15142919	.	+	.	ID=LotjaGi5re1v1530900
LjG1.1_chr5	RepeatMasker	LTR	15142929	15143084	.	-	.	ID=LotjaGi5re1v1531000
LjG1.1_chr5	RepeatMasker	LTR	15144982	15145096	.	-	.	ID=LotjaGi5re1v1531100
LjG1.1_chr5	RepeatMasker	Low_complexity	15145115	15145284	.	+	.	ID=LotjaGi5re1v1531200
LjG1.1_chr5	RepeatMasker	Low_complexity	15145336	15145371	.	+	.	ID=LotjaGi5re1v1531300
LjG1.1_chr5	RepeatMasker	Low_complexity	15145479	15145506	.	+	.	ID=LotjaGi5re1v1531400
LjG1.1_chr5	RepeatMasker	Simple_repeat	15145843	15145889	.	+	.	ID=LotjaGi5re1v1531500
LjG1.1_chr5	RepeatMasker	Low_complexity	15146237	15146317	.	+	.	ID=LotjaGi5re1v1531600
LjG1.1_chr5	RepeatMasker	Low_complexity	15146889	15146964	.	+	.	ID=LotjaGi5re1v1531700
LjG1.1_chr5	RepeatMasker	Low_complexity	15146901	15146970	.	+	.	ID=LotjaGi5re1v1531800
LjG1.1_chr5	RepeatMasker	Low_complexity	15146999	15147128	.	+	.	ID=LotjaGi5re1v1531900
LjG1.1_chr5	RepeatMasker	Low_complexity	15147759	15147793	.	+	.	ID=LotjaGi5re1v1532000
LjG1.1_chr5	RepeatMasker	Low_complexity	15148106	15148163	.	+	.	ID=LotjaGi5re1v1532100
LjG1.1_chr5	RepeatMasker	LTR	15148192	15148327	.	+	.	ID=LotjaGi5re1v1532200
LjG1.1_chr5	RepeatMasker	Simple_repeat	15149230	15149269	.	+	.	ID=LotjaGi5re1v1532300
LjG1.1_chr5	RepeatMasker	DNA/Mite	15149461	15150191	.	-	.	ID=LotjaGi5re1v1532400
LjG1.1_chr5	RepeatMasker	LTR	15151568	15151682	.	-	.	ID=LotjaGi5re1v1532500
LjG1.1_chr5	RepeatMasker	Low_complexity	15151701	15151869	.	+	.	ID=LotjaGi5re1v1532600
LjG1.1_chr5	RepeatMasker	Low_complexity	15151921	15151957	.	+	.	ID=LotjaGi5re1v1532700
LjG1.1_chr5	RepeatMasker	Simple_repeat	15152425	15152460	.	+	.	ID=LotjaGi5re1v1532800
LjG1.1_chr5	RepeatMasker	DNA/Mite	15152652	15153384	.	-	.	ID=LotjaGi5re1v1532900
LjG1.1_chr5	RepeatMasker	LTR	15153957	15154150	.	+	.	ID=LotjaGi5re1v1533000
LjG1.1_chr5	RepeatMasker	LTR	15154147	15157063	.	+	.	ID=LotjaGi5re1v1533100
LjG1.1_chr5	RepeatMasker	Simple_repeat	15157064	15157104	.	+	.	ID=LotjaGi5re1v1533200
LjG1.1_chr5	RepeatMasker	LTR	15157105	15159914	.	+	.	ID=LotjaGi5re1v1533300
LjG1.1_chr5	RepeatMasker	LTR	15159915	15161169	.	-	.	ID=LotjaGi5re1v1533400
LjG1.1_chr5	RepeatMasker	LTR/Copia	15161176	15161242	.	-	.	ID=LotjaGi5re1v1533500
LjG1.1_chr5	RepeatMasker	LTR	15161492	15163054	.	-	.	ID=LotjaGi5re1v1533600
LjG1.1_chr5	RepeatMasker	Low_complexity	15164611	15164646	.	+	.	ID=LotjaGi5re1v1533700
LjG1.1_chr5	RepeatMasker	DNA/Mite	15164843	15165389	.	-	.	ID=LotjaGi5re1v1533800
LjG1.1_chr5	RepeatMasker	DNA/Mite	15165393	15166026	.	-	.	ID=LotjaGi5re1v1533900
LjG1.1_chr5	RepeatMasker	DNA/Mite	15166099	15166295	.	+	.	ID=LotjaGi5re1v1534000
LjG1.1_chr5	RepeatMasker	Low_complexity	15166664	15166685	.	+	.	ID=LotjaGi5re1v1534100
LjG1.1_chr5	RepeatMasker	Low_complexity	15168741	15168860	.	+	.	ID=LotjaGi5re1v1534200
LjG1.1_chr5	RepeatMasker	LTR	15174647	15174700	.	+	.	ID=LotjaGi5re1v1534300
LjG1.1_chr5	RepeatMasker	Low_complexity	15174714	15174769	.	+	.	ID=LotjaGi5re1v1534400
LjG1.1_chr5	RepeatMasker	LTR/Copia	15178465	15183292	.	+	.	ID=LotjaGi5re1v1534500
LjG1.1_chr5	RepeatMasker	LTR	15184561	15184666	.	+	.	ID=LotjaGi5re1v1534600
LjG1.1_chr5	RepeatMasker	Low_complexity	15184860	15184883	.	+	.	ID=LotjaGi5re1v1534700
LjG1.1_chr5	RepeatMasker	Low_complexity	15185145	15185238	.	+	.	ID=LotjaGi5re1v1534800
LjG1.1_chr5	RepeatMasker	Low_complexity	15185359	15185402	.	+	.	ID=LotjaGi5re1v1534900
LjG1.1_chr5	RepeatMasker	Low_complexity	15185461	15185492	.	+	.	ID=LotjaGi5re1v1535000
LjG1.1_chr5	RepeatMasker	Low_complexity	15185577	15185626	.	+	.	ID=LotjaGi5re1v1535100
LjG1.1_chr5	RepeatMasker	Low_complexity	15185742	15185838	.	+	.	ID=LotjaGi5re1v1535200
LjG1.1_chr5	RepeatMasker	Low_complexity	15185878	15186095	.	+	.	ID=LotjaGi5re1v1535300
LjG1.1_chr5	RepeatMasker	Low_complexity	15186141	15186177	.	+	.	ID=LotjaGi5re1v1535400
LjG1.1_chr5	RepeatMasker	Low_complexity	15186261	15186286	.	+	.	ID=LotjaGi5re1v1535500
LjG1.1_chr5	RepeatMasker	Low_complexity	15187896	15187939	.	+	.	ID=LotjaGi5re1v1535600
LjG1.1_chr5	RepeatMasker	LTR	15188569	15198908	.	-	.	ID=LotjaGi5re1v1535700
LjG1.1_chr5	RepeatMasker	Low_complexity	15199792	15199837	.	+	.	ID=LotjaGi5re1v1535800
LjG1.1_chr5	RepeatMasker	Low_complexity	15202153	15202214	.	+	.	ID=LotjaGi5re1v1535900
LjG1.1_chr5	RepeatMasker	Low_complexity	15203850	15203886	.	+	.	ID=LotjaGi5re1v1536000
LjG1.1_chr5	RepeatMasker	Simple_repeat	15206206	15206245	.	+	.	ID=LotjaGi5re1v1536100
LjG1.1_chr5	RepeatMasker	LTR	15206858	15216114	.	-	.	ID=LotjaGi5re1v1536200
LjG1.1_chr5	RepeatMasker	Low_complexity	15216141	15216345	.	+	.	ID=LotjaGi5re1v1536300
LjG1.1_chr5	RepeatMasker	Simple_repeat	15216442	15216466	.	+	.	ID=LotjaGi5re1v1536400
LjG1.1_chr5	RepeatMasker	Low_complexity	15216485	15216517	.	+	.	ID=LotjaGi5re1v1536500
LjG1.1_chr5	RepeatMasker	Low_complexity	15216647	15216688	.	+	.	ID=LotjaGi5re1v1536600
LjG1.1_chr5	RepeatMasker	Low_complexity	15216768	15216848	.	+	.	ID=LotjaGi5re1v1536700
LjG1.1_chr5	RepeatMasker	Low_complexity	15216907	15216935	.	+	.	ID=LotjaGi5re1v1536800
LjG1.1_chr5	RepeatMasker	Low_complexity	15217034	15217076	.	+	.	ID=LotjaGi5re1v1536900
LjG1.1_chr5	RepeatMasker	Low_complexity	15217175	15217228	.	+	.	ID=LotjaGi5re1v1537000
LjG1.1_chr5	RepeatMasker	Low_complexity	15217344	15217395	.	+	.	ID=LotjaGi5re1v1537100
LjG1.1_chr5	RepeatMasker	Low_complexity	15217928	15218086	.	+	.	ID=LotjaGi5re1v1537200
LjG1.1_chr5	RepeatMasker	LTR/Copia	15218103	15221982	.	-	.	ID=LotjaGi5re1v1537300
LjG1.1_chr5	RepeatMasker	Low_complexity	15222234	15222290	.	+	.	ID=LotjaGi5re1v1537400
LjG1.1_chr5	RepeatMasker	Low_complexity	15222483	15222510	.	+	.	ID=LotjaGi5re1v1537500
LjG1.1_chr5	RepeatMasker	LTR/Copia	15223212	15224087	.	-	.	ID=LotjaGi5re1v1537600
LjG1.1_chr5	RepeatMasker	LTR	15224150	15225391	.	+	.	ID=LotjaGi5re1v1537700
LjG1.1_chr5	RepeatMasker	Low_complexity	15229059	15229081	.	+	.	ID=LotjaGi5re1v1537800
LjG1.1_chr5	RepeatMasker	Low_complexity	15229343	15229436	.	+	.	ID=LotjaGi5re1v1537900
LjG1.1_chr5	RepeatMasker	Low_complexity	15229557	15229600	.	+	.	ID=LotjaGi5re1v1538000
LjG1.1_chr5	RepeatMasker	Low_complexity	15229659	15229690	.	+	.	ID=LotjaGi5re1v1538100
LjG1.1_chr5	RepeatMasker	Low_complexity	15229910	15229999	.	+	.	ID=LotjaGi5re1v1538200
LjG1.1_chr5	RepeatMasker	Low_complexity	15230046	15230263	.	+	.	ID=LotjaGi5re1v1538300
LjG1.1_chr5	RepeatMasker	Low_complexity	15230309	15230345	.	+	.	ID=LotjaGi5re1v1538400
LjG1.1_chr5	RepeatMasker	Low_complexity	15230429	15230454	.	+	.	ID=LotjaGi5re1v1538500
LjG1.1_chr5	RepeatMasker	Low_complexity	15232022	15232065	.	+	.	ID=LotjaGi5re1v1538600
LjG1.1_chr5	RepeatMasker	LTR	15233265	15239160	.	+	.	ID=LotjaGi5re1v1538700
LjG1.1_chr5	RepeatMasker	LTR/Gypsy	15239161	15247386	.	+	.	ID=LotjaGi5re1v1538800
LjG1.1_chr5	RepeatMasker	LTR	15247387	15252927	.	+	.	ID=LotjaGi5re1v1538900
LjG1.1_chr5	RepeatMasker	Low_complexity	15253228	15253273	.	+	.	ID=LotjaGi5re1v1539000
LjG1.1_chr5	RepeatMasker	Low_complexity	15255581	15255642	.	+	.	ID=LotjaGi5re1v1539100
LjG1.1_chr5	RepeatMasker	Low_complexity	15257280	15257316	.	+	.	ID=LotjaGi5re1v1539200
LjG1.1_chr5	RepeatMasker	Simple_repeat	15260073	15260112	.	+	.	ID=LotjaGi5re1v1539300
LjG1.1_chr5	RepeatMasker	Low_complexity	15260959	15261011	.	+	.	ID=LotjaGi5re1v1539400
LjG1.1_chr5	RepeatMasker	Low_complexity	15260966	15261201	.	+	.	ID=LotjaGi5re1v1539500
LjG1.1_chr5	RepeatMasker	Simple_repeat	15261639	15261667	.	+	.	ID=LotjaGi5re1v1539600
LjG1.1_chr5	RepeatMasker	Low_complexity	15261686	15261718	.	+	.	ID=LotjaGi5re1v1539700
LjG1.1_chr5	RepeatMasker	Low_complexity	15261792	15261889	.	+	.	ID=LotjaGi5re1v1539800
LjG1.1_chr5	RepeatMasker	Low_complexity	15261969	15262054	.	+	.	ID=LotjaGi5re1v1539900
LjG1.1_chr5	RepeatMasker	Simple_repeat	15262256	15262291	.	+	.	ID=LotjaGi5re1v1540000
LjG1.1_chr5	RepeatMasker	Low_complexity	15262380	15262433	.	+	.	ID=LotjaGi5re1v1540100
LjG1.1_chr5	RepeatMasker	Simple_repeat	15262520	15262595	.	+	.	ID=LotjaGi5re1v1540200
LjG1.1_chr5	RepeatMasker	Low_complexity	15262606	15262730	.	+	.	ID=LotjaGi5re1v1540300
```
