## Supplemental Data 1 for "Insights into the evolution of symbiosis gene copy number and distribution from a chromosome-scale *Lotus japonicus* Gifu genome sequence": LjGifu1.2_repeats.gff3 (part 34 of 42)

```
LjG1.1_chr5	RepeatMasker	LTR/Copia	15262749	15263086	.	-	.	ID=LotjaGi5re1v1540400
LjG1.1_chr5	RepeatMasker	LTR	15263088	15270266	.	-	.	ID=LotjaGi5re1v1540500
LjG1.1_chr5	RepeatMasker	LTR	15270273	15273772	.	+	.	ID=LotjaGi5re1v1540600
LjG1.1_chr5	RepeatMasker	LTR	15273788	15275330	.	-	.	ID=LotjaGi5re1v1540700
LjG1.1_chr5	RepeatMasker	LTR/Copia	15275331	15278525	.	-	.	ID=LotjaGi5re1v1540800
LjG1.1_chr5	RepeatMasker	LTR	15278526	15281028	.	+	.	ID=LotjaGi5re1v1540900
LjG1.1_chr5	RepeatMasker	LTR/Copia	15281029	15281398	.	-	.	ID=LotjaGi5re1v1541000
LjG1.1_chr5	RepeatMasker	LTR	15281502	15293585	.	+	.	ID=LotjaGi5re1v1541100
LjG1.1_chr5	RepeatMasker	LTR	15293586	15294167	.	-	.	ID=LotjaGi5re1v1541200
LjG1.1_chr5	RepeatMasker	LTR	15294163	15295587	.	-	.	ID=LotjaGi5re1v1541300
LjG1.1_chr5	RepeatMasker	LTR/Gypsy	15295588	15308329	.	-	.	ID=LotjaGi5re1v1541400
LjG1.1_chr5	RepeatMasker	LTR	15308330	15313995	.	-	.	ID=LotjaGi5re1v1541500
LjG1.1_chr5	RepeatMasker	LTR	15313996	15316432	.	+	.	ID=LotjaGi5re1v1541600
LjG1.1_chr5	RepeatMasker	Simple_repeat	15316433	15316463	.	+	.	ID=LotjaGi5re1v1541700
LjG1.1_chr5	RepeatMasker	LTR	15316464	15318081	.	+	.	ID=LotjaGi5re1v1541800
LjG1.1_chr5	RepeatMasker	Simple_repeat	15318082	15318113	.	+	.	ID=LotjaGi5re1v1541900
LjG1.1_chr5	RepeatMasker	LTR	15318114	15320430	.	+	.	ID=LotjaGi5re1v1542000
LjG1.1_chr5	RepeatMasker	LTR/Copia	15321050	15321925	.	-	.	ID=LotjaGi5re1v1542100
LjG1.1_chr5	RepeatMasker	LTR/Copia	15325040	15327517	.	+	.	ID=LotjaGi5re1v1542200
LjG1.1_chr5	RepeatMasker	LTR	15327515	15329885	.	+	.	ID=LotjaGi5re1v1542300
LjG1.1_chr5	RepeatMasker	LTR/Copia	15329880	15331796	.	+	.	ID=LotjaGi5re1v1542400
LjG1.1_chr5	RepeatMasker	LTR	15331758	15331959	.	+	.	ID=LotjaGi5re1v1542500
LjG1.1_chr5	RepeatMasker	LTR/Copia	15331794	15331959	.	+	.	ID=LotjaGi5re1v1542600
LjG1.1_chr5	RepeatMasker	LTR	15331960	15333531	.	+	.	ID=LotjaGi5re1v1542700
LjG1.1_chr5	RepeatMasker	Simple_repeat	15333532	15333558	.	+	.	ID=LotjaGi5re1v1542800
LjG1.1_chr5	RepeatMasker	LTR	15333559	15337872	.	+	.	ID=LotjaGi5re1v1542900
LjG1.1_chr5	RepeatMasker	LTR/Copia	15337873	15338515	.	+	.	ID=LotjaGi5re1v1543000
LjG1.1_chr5	RepeatMasker	Simple_repeat	15338516	15338541	.	+	.	ID=LotjaGi5re1v1543100
LjG1.1_chr5	RepeatMasker	LTR/Copia	15338542	15343983	.	+	.	ID=LotjaGi5re1v1543200
LjG1.1_chr5	RepeatMasker	LTR/Copia	15343894	15343993	.	-	.	ID=LotjaGi5re1v1543300
LjG1.1_chr5	RepeatMasker	Low_complexity	15344817	15344889	.	+	.	ID=LotjaGi5re1v1543400
LjG1.1_chr5	RepeatMasker	Low_complexity	15344968	15345054	.	+	.	ID=LotjaGi5re1v1543500
LjG1.1_chr5	RepeatMasker	Low_complexity	15345078	15345109	.	+	.	ID=LotjaGi5re1v1543600
LjG1.1_chr5	RepeatMasker	Low_complexity	15345339	15345429	.	+	.	ID=LotjaGi5re1v1543700
LjG1.1_chr5	RepeatMasker	Low_complexity	15345476	15345675	.	+	.	ID=LotjaGi5re1v1543800
LjG1.1_chr5	RepeatMasker	Low_complexity	15345721	15345756	.	+	.	ID=LotjaGi5re1v1543900
LjG1.1_chr5	RepeatMasker	Low_complexity	15347475	15347519	.	+	.	ID=LotjaGi5re1v1544000
LjG1.1_chr5	RepeatMasker	LTR	15347896	15348255	.	-	.	ID=LotjaGi5re1v1544100
LjG1.1_chr5	RepeatMasker	LTR/Gypsy	15347955	15348270	.	+	.	ID=LotjaGi5re1v1544200
LjG1.1_chr5	RepeatMasker	LTR/Gypsy	15348337	15348379	.	+	.	ID=LotjaGi5re1v1544300
LjG1.1_chr5	RepeatMasker	LTR	15348341	15348719	.	-	.	ID=LotjaGi5re1v1544400
LjG1.1_chr5	RepeatMasker	LTR/Gypsy	15348419	15348734	.	+	.	ID=LotjaGi5re1v1544500
LjG1.1_chr5	RepeatMasker	LTR/Copia	15351872	15353134	.	-	.	ID=LotjaGi5re1v1544600
LjG1.1_chr5	RepeatMasker	Low_complexity	15353278	15353323	.	+	.	ID=LotjaGi5re1v1544700
LjG1.1_chr5	RepeatMasker	LTR	15354791	15354852	.	-	.	ID=LotjaGi5re1v1544800
LjG1.1_chr5	RepeatMasker	Low_complexity	15355217	15355265	.	+	.	ID=LotjaGi5re1v1544900
LjG1.1_chr5	RepeatMasker	LTR	15355561	15355642	.	+	.	ID=LotjaGi5re1v1545000
LjG1.1_chr5	RepeatMasker	DNA/Mite	15355643	15355823	.	-	.	ID=LotjaGi5re1v1545100
LjG1.1_chr5	RepeatMasker	LTR	15356012	15356088	.	+	.	ID=LotjaGi5re1v1545200
LjG1.1_chr5	RepeatMasker	Simple_repeat	15356255	15356375	.	+	.	ID=LotjaGi5re1v1545300
LjG1.1_chr5	RepeatMasker	Simple_repeat	15356377	15356443	.	+	.	ID=LotjaGi5re1v1545400
LjG1.1_chr5	RepeatMasker	LTR	15357673	15357912	.	-	.	ID=LotjaGi5re1v1545500
LjG1.1_chr5	RepeatMasker	LTR	15357912	15360763	.	+	.	ID=LotjaGi5re1v1545600
LjG1.1_chr5	RepeatMasker	LTR	15358871	15362254	.	-	.	ID=LotjaGi5re1v1545700
LjG1.1_chr5	RepeatMasker	LTR	15362255	15363419	.	+	.	ID=LotjaGi5re1v1545800
LjG1.1_chr5	RepeatMasker	LTR	15363772	15375795	.	-	.	ID=LotjaGi5re1v1545900
LjG1.1_chr5	RepeatMasker	LTR	15375817	15376006	.	-	.	ID=LotjaGi5re1v1546000
LjG1.1_chr5	RepeatMasker	Low_complexity	15376646	15376707	.	+	.	ID=LotjaGi5re1v1546100
LjG1.1_chr5	RepeatMasker	LTR	15376739	15376815	.	-	.	ID=LotjaGi5re1v1546200
LjG1.1_chr5	RepeatMasker	Low_complexity	15381735	15381813	.	+	.	ID=LotjaGi5re1v1546300
LjG1.1_chr5	RepeatMasker	Low_complexity	15381863	15381927	.	+	.	ID=LotjaGi5re1v1546400
LjG1.1_chr5	RepeatMasker	Low_complexity	15381956	15382095	.	+	.	ID=LotjaGi5re1v1546500
LjG1.1_chr5	RepeatMasker	Low_complexity	15382175	15382251	.	+	.	ID=LotjaGi5re1v1546600
LjG1.1_chr5	RepeatMasker	LTR	15382252	15382352	.	-	.	ID=LotjaGi5re1v1546700
LjG1.1_chr5	RepeatMasker	LTR	15382337	15382550	.	-	.	ID=LotjaGi5re1v1546800
LjG1.1_chr5	RepeatMasker	Low_complexity	15382584	15382608	.	+	.	ID=LotjaGi5re1v1546900
LjG1.1_chr5	RepeatMasker	Simple_repeat	15382612	15382636	.	+	.	ID=LotjaGi5re1v1547000
LjG1.1_chr5	RepeatMasker	Low_complexity	15382741	15382837	.	+	.	ID=LotjaGi5re1v1547100
LjG1.1_chr5	RepeatMasker	Simple_repeat	15382901	15383041	.	+	.	ID=LotjaGi5re1v1547200
LjG1.1_chr5	RepeatMasker	LTR	15384837	15384911	.	+	.	ID=LotjaGi5re1v1547300
LjG1.1_chr5	RepeatMasker	Low_complexity	15386630	15386702	.	+	.	ID=LotjaGi5re1v1547400
LjG1.1_chr5	RepeatMasker	LTR	15386964	15387088	.	-	.	ID=LotjaGi5re1v1547500
LjG1.1_chr5	RepeatMasker	DNA/Mite	15387614	15388275	.	+	.	ID=LotjaGi5re1v1547600
LjG1.1_chr5	RepeatMasker	LTR	15388936	15389098	.	+	.	ID=LotjaGi5re1v1547700
LjG1.1_chr5	RepeatMasker	Low_complexity	15389133	15389201	.	+	.	ID=LotjaGi5re1v1547800
LjG1.1_chr5	RepeatMasker	Low_complexity	15389683	15389725	.	+	.	ID=LotjaGi5re1v1547900
LjG1.1_chr5	RepeatMasker	LTR/Copia	15389740	15390360	.	-	.	ID=LotjaGi5re1v1548000
LjG1.1_chr5	RepeatMasker	Low_complexity	15390609	15390710	.	+	.	ID=LotjaGi5re1v1548100
LjG1.1_chr5	RepeatMasker	Low_complexity	15390716	15390757	.	+	.	ID=LotjaGi5re1v1548200
LjG1.1_chr5	RepeatMasker	Simple_repeat	15390804	15390837	.	+	.	ID=LotjaGi5re1v1548300
LjG1.1_chr5	RepeatMasker	Simple_repeat	15392328	15392357	.	+	.	ID=LotjaGi5re1v1548400
LjG1.1_chr5	RepeatMasker	Low_complexity	15392377	15392508	.	+	.	ID=LotjaGi5re1v1548500
LjG1.1_chr5	RepeatMasker	Low_complexity	15392728	15392807	.	+	.	ID=LotjaGi5re1v1548600
LjG1.1_chr5	RepeatMasker	Simple_repeat	15392851	15392904	.	+	.	ID=LotjaGi5re1v1548700
LjG1.1_chr5	RepeatMasker	Low_complexity	15393136	15393175	.	+	.	ID=LotjaGi5re1v1548800
LjG1.1_chr5	RepeatMasker	Low_complexity	15393244	15393324	.	+	.	ID=LotjaGi5re1v1548900
LjG1.1_chr5	RepeatMasker	Low_complexity	15393390	15393421	.	+	.	ID=LotjaGi5re1v1549000
LjG1.1_chr5	RepeatMasker	Low_complexity	15393670	15393698	.	+	.	ID=LotjaGi5re1v1549100
LjG1.1_chr5	RepeatMasker	LTR	15393707	15393778	.	+	.	ID=LotjaGi5re1v1549200
LjG1.1_chr5	RepeatMasker	Low_complexity	15394644	15394708	.	+	.	ID=LotjaGi5re1v1549300
LjG1.1_chr5	RepeatMasker	Simple_repeat	15399386	15399699	.	+	.	ID=LotjaGi5re1v1549400
LjG1.1_chr5	RepeatMasker	Low_complexity	15402833	15402871	.	+	.	ID=LotjaGi5re1v1549500
LjG1.1_chr5	RepeatMasker	LTR/Gypsy	15404530	15406759	.	-	.	ID=LotjaGi5re1v1549600
LjG1.1_chr5	RepeatMasker	LTR/Gypsy	15406754	15407057	.	-	.	ID=LotjaGi5re1v1549700
LjG1.1_chr5	RepeatMasker	Simple_repeat	15407058	15407131	.	+	.	ID=LotjaGi5re1v1549800
LjG1.1_chr5	RepeatMasker	LTR/Gypsy	15407132	15413762	.	-	.	ID=LotjaGi5re1v1549900
LjG1.1_chr5	RepeatMasker	DNA/Mite	15414007	15414675	.	+	.	ID=LotjaGi5re1v1550000
LjG1.1_chr5	RepeatMasker	Simple_repeat	15415204	15415232	.	+	.	ID=LotjaGi5re1v1550100
LjG1.1_chr5	RepeatMasker	LTR	15415401	15416540	.	+	.	ID=LotjaGi5re1v1550200
LjG1.1_chr5	RepeatMasker	LTR	15417248	15417619	.	-	.	ID=LotjaGi5re1v1550300
LjG1.1_chr5	RepeatMasker	LTR	15417607	15417649	.	-	.	ID=LotjaGi5re1v1550400
LjG1.1_chr5	RepeatMasker	LTR	15417619	15417749	.	+	.	ID=LotjaGi5re1v1550500
LjG1.1_chr5	RepeatMasker	Low_complexity	15417789	15417809	.	+	.	ID=LotjaGi5re1v1550600
LjG1.1_chr5	RepeatMasker	LTR	15418780	15419055	.	+	.	ID=LotjaGi5re1v1550700
LjG1.1_chr5	RepeatMasker	DNA/Mite	15419054	15419211	.	+	.	ID=LotjaGi5re1v1550800
LjG1.1_chr5	RepeatMasker	LTR/Gypsy	15419300	15419410	.	-	.	ID=LotjaGi5re1v1550900
LjG1.1_chr5	RepeatMasker	LTR	15419721	15419791	.	+	.	ID=LotjaGi5re1v1551000
LjG1.1_chr5	RepeatMasker	LTR	15420079	15420243	.	-	.	ID=LotjaGi5re1v1551100
LjG1.1_chr5	RepeatMasker	LTR	15420094	15420264	.	+	.	ID=LotjaGi5re1v1551200
LjG1.1_chr5	RepeatMasker	DNA/Mite	15421091	15421750	.	+	.	ID=LotjaGi5re1v1551300
LjG1.1_chr5	RepeatMasker	LTR	15422018	15422096	.	+	.	ID=LotjaGi5re1v1551400
LjG1.1_chr5	RepeatMasker	LTR	15422038	15422173	.	-	.	ID=LotjaGi5re1v1551500
LjG1.1_chr5	RepeatMasker	LTR	15422083	15422162	.	+	.	ID=LotjaGi5re1v1551600
LjG1.1_chr5	RepeatMasker	Simple_repeat	15422185	15422221	.	+	.	ID=LotjaGi5re1v1551700
LjG1.1_chr5	RepeatMasker	LTR	15422262	15422399	.	-	.	ID=LotjaGi5re1v1551800
LjG1.1_chr5	RepeatMasker	Low_complexity	15422593	15422714	.	+	.	ID=LotjaGi5re1v1551900
LjG1.1_chr5	RepeatMasker	LTR	15422715	15422838	.	-	.	ID=LotjaGi5re1v1552000
LjG1.1_chr5	RepeatMasker	Low_complexity	15423021	15423070	.	+	.	ID=LotjaGi5re1v1552100
LjG1.1_chr5	RepeatMasker	Low_complexity	15423174	15423198	.	+	.	ID=LotjaGi5re1v1552200
LjG1.1_chr5	RepeatMasker	LTR	15423625	15423692	.	-	.	ID=LotjaGi5re1v1552300
LjG1.1_chr5	RepeatMasker	LTR	15423630	15423676	.	+	.	ID=LotjaGi5re1v1552400
LjG1.1_chr5	RepeatMasker	LTR	15423883	15424344	.	+	.	ID=LotjaGi5re1v1552500
LjG1.1_chr5	RepeatMasker	LTR	15424684	15424985	.	+	.	ID=LotjaGi5re1v1552600
LjG1.1_chr5	RepeatMasker	DNA/Mite	15425079	15425200	.	+	.	ID=LotjaGi5re1v1552700
LjG1.1_chr5	RepeatMasker	LTR	15425517	15425671	.	+	.	ID=LotjaGi5re1v1552800
LjG1.1_chr5	RepeatMasker	LTR	15427528	15427619	.	-	.	ID=LotjaGi5re1v1552900
LjG1.1_chr5	RepeatMasker	LTR	15428341	15428428	.	-	.	ID=LotjaGi5re1v1553000
LjG1.1_chr5	RepeatMasker	LTR	15429173	15429345	.	-	.	ID=LotjaGi5re1v1553100
LjG1.1_chr5	RepeatMasker	LINE	15429516	15429614	.	-	.	ID=LotjaGi5re1v1553200
LjG1.1_chr5	RepeatMasker	Simple_repeat	15430454	15430568	.	+	.	ID=LotjaGi5re1v1553300
LjG1.1_chr5	RepeatMasker	Simple_repeat	15430583	15430611	.	+	.	ID=LotjaGi5re1v1553400
LjG1.1_chr5	RepeatMasker	LTR	15430993	15431944	.	+	.	ID=LotjaGi5re1v1553500
LjG1.1_chr5	RepeatMasker	LTR	15431933	15434117	.	+	.	ID=LotjaGi5re1v1553600
LjG1.1_chr5	RepeatMasker	Low_complexity	15435284	15435493	.	+	.	ID=LotjaGi5re1v1553700
LjG1.1_chr5	RepeatMasker	Low_complexity	15435523	15435608	.	+	.	ID=LotjaGi5re1v1553800
LjG1.1_chr5	RepeatMasker	LTR	15435613	15435716	.	-	.	ID=LotjaGi5re1v1553900
LjG1.1_chr5	RepeatMasker	DNA/Mite	15435732	15436255	.	+	.	ID=LotjaGi5re1v1554000
LjG1.1_chr5	RepeatMasker	LTR	15436267	15436334	.	-	.	ID=LotjaGi5re1v1554100
LjG1.1_chr5	RepeatMasker	LTR	15437382	15437398	.	+	.	ID=LotjaGi5re1v1554200
LjG1.1_chr5	RepeatMasker	DNA/Mite	15437399	15437736	.	-	.	ID=LotjaGi5re1v1554300
LjG1.1_chr5	RepeatMasker	LTR	15437737	15437801	.	+	.	ID=LotjaGi5re1v1554400
LjG1.1_chr5	RepeatMasker	LTR	15438014	15438047	.	-	.	ID=LotjaGi5re1v1554500
LjG1.1_chr5	RepeatMasker	LTR	15438255	15438328	.	+	.	ID=LotjaGi5re1v1554600
LjG1.1_chr5	RepeatMasker	LINE	15439418	15440853	.	-	.	ID=LotjaGi5re1v1554700
LjG1.1_chr5	RepeatMasker	LTR	15439635	15441621	.	-	.	ID=LotjaGi5re1v1554800
LjG1.1_chr5	RepeatMasker	Low_complexity	15442361	15442423	.	+	.	ID=LotjaGi5re1v1554900
LjG1.1_chr5	RepeatMasker	Low_complexity	15442548	15442597	.	+	.	ID=LotjaGi5re1v1555000
LjG1.1_chr5	RepeatMasker	LTR	15442665	15442767	.	+	.	ID=LotjaGi5re1v1555100
LjG1.1_chr5	RepeatMasker	LTR	15443100	15443308	.	-	.	ID=LotjaGi5re1v1555200
LjG1.1_chr5	RepeatMasker	RC/Helitron	15443301	15443507	.	+	.	ID=LotjaGi5re1v1555300
LjG1.1_chr5	RepeatMasker	LTR	15443302	15443548	.	+	.	ID=LotjaGi5re1v1555400
LjG1.1_chr5	RepeatMasker	Low_complexity	15443553	15443580	.	+	.	ID=LotjaGi5re1v1555500
LjG1.1_chr5	RepeatMasker	DNA/Mite	15443662	15443990	.	+	.	ID=LotjaGi5re1v1555600
LjG1.1_chr5	RepeatMasker	DNA/Mite	15444040	15444146	.	-	.	ID=LotjaGi5re1v1555700
LjG1.1_chr5	RepeatMasker	LTR	15444884	15446058	.	-	.	ID=LotjaGi5re1v1555800
LjG1.1_chr5	RepeatMasker	LTR	15444911	15446650	.	+	.	ID=LotjaGi5re1v1555900
LjG1.1_chr5	RepeatMasker	LTR	15446064	15448332	.	-	.	ID=LotjaGi5re1v1556000
LjG1.1_chr5	RepeatMasker	Low_complexity	15448343	15448403	.	+	.	ID=LotjaGi5re1v1556100
LjG1.1_chr5	RepeatMasker	Low_complexity	15448354	15448417	.	+	.	ID=LotjaGi5re1v1556200
LjG1.1_chr5	RepeatMasker	LTR	15448704	15449017	.	-	.	ID=LotjaGi5re1v1556300
LjG1.1_chr5	RepeatMasker	LTR	15449030	15449638	.	+	.	ID=LotjaGi5re1v1556400
LjG1.1_chr5	RepeatMasker	LTR	15449679	15449978	.	-	.	ID=LotjaGi5re1v1556500
LjG1.1_chr5	RepeatMasker	LTR	15453558	15453620	.	-	.	ID=LotjaGi5re1v1556600
LjG1.1_chr5	RepeatMasker	LTR	15453719	15453993	.	-	.	ID=LotjaGi5re1v1556700
LjG1.1_chr5	RepeatMasker	LTR	15453746	15453982	.	+	.	ID=LotjaGi5re1v1556800
LjG1.1_chr5	RepeatMasker	LTR	15453997	15454301	.	-	.	ID=LotjaGi5re1v1556900
LjG1.1_chr5	RepeatMasker	Simple_repeat	15454579	15454589	.	+	.	ID=LotjaGi5re1v1557000
LjG1.1_chr5	RepeatMasker	Simple_repeat	15454590	15454612	.	+	.	ID=LotjaGi5re1v1557100
LjG1.1_chr5	RepeatMasker	Simple_repeat	15454613	15454651	.	+	.	ID=LotjaGi5re1v1557200
LjG1.1_chr5	RepeatMasker	DNA/Mite	15455277	15455540	.	-	.	ID=LotjaGi5re1v1557300
LjG1.1_chr5	RepeatMasker	LTR	15455831	15456310	.	+	.	ID=LotjaGi5re1v1557400
LjG1.1_chr5	RepeatMasker	LTR	15456553	15456660	.	-	.	ID=LotjaGi5re1v1557500
LjG1.1_chr5	RepeatMasker	LTR/Gypsy	15456568	15456832	.	-	.	ID=LotjaGi5re1v1557600
LjG1.1_chr5	RepeatMasker	DNA/Mite	15456858	15456975	.	-	.	ID=LotjaGi5re1v1557700
LjG1.1_chr5	RepeatMasker	DNA/Mite	15456976	15457037	.	+	.	ID=LotjaGi5re1v1557800
LjG1.1_chr5	RepeatMasker	LTR	15456983	15457166	.	-	.	ID=LotjaGi5re1v1557900
LjG1.1_chr5	RepeatMasker	LTR	15457025	15457035	.	+	.	ID=LotjaGi5re1v1558000
LjG1.1_chr5	RepeatMasker	DNA/Mite	15457036	15457331	.	-	.	ID=LotjaGi5re1v1558100
LjG1.1_chr5	RepeatMasker	LTR	15457304	15457336	.	+	.	ID=LotjaGi5re1v1558200
LjG1.1_chr5	RepeatMasker	DNA/Mite	15457332	15457950	.	+	.	ID=LotjaGi5re1v1558300
LjG1.1_chr5	RepeatMasker	Low_complexity	15458850	15458899	.	+	.	ID=LotjaGi5re1v1558400
LjG1.1_chr5	RepeatMasker	LTR	15461893	15461957	.	+	.	ID=LotjaGi5re1v1558500
LjG1.1_chr5	RepeatMasker	LTR	15461896	15461970	.	-	.	ID=LotjaGi5re1v1558600
LjG1.1_chr5	RepeatMasker	LTR	15463874	15463937	.	-	.	ID=LotjaGi5re1v1558700
LjG1.1_chr5	RepeatMasker	LTR	15464482	15465288	.	+	.	ID=LotjaGi5re1v1558800
LjG1.1_chr5	RepeatMasker	LTR	15466090	15466239	.	-	.	ID=LotjaGi5re1v1558900
LjG1.1_chr5	RepeatMasker	LTR	15466101	15466198	.	+	.	ID=LotjaGi5re1v1559000
LjG1.1_chr5	RepeatMasker	LTR	15466282	15466470	.	-	.	ID=LotjaGi5re1v1559100
LjG1.1_chr5	RepeatMasker	LTR	15466498	15466592	.	+	.	ID=LotjaGi5re1v1559200
LjG1.1_chr5	RepeatMasker	LTR	15467915	15468283	.	-	.	ID=LotjaGi5re1v1559300
LjG1.1_chr5	RepeatMasker	LINE	15468093	15468324	.	-	.	ID=LotjaGi5re1v1559400
LjG1.1_chr5	RepeatMasker	LTR	15468495	15468667	.	+	.	ID=LotjaGi5re1v1559500
LjG1.1_chr5	RepeatMasker	LTR	15469444	15469586	.	+	.	ID=LotjaGi5re1v1559600
LjG1.1_chr5	RepeatMasker	LTR	15471448	15472210	.	-	.	ID=LotjaGi5re1v1559700
LjG1.1_chr5	RepeatMasker	LTR/Gypsy	15472723	15472879	.	-	.	ID=LotjaGi5re1v1559800
LjG1.1_chr5	RepeatMasker	LTR/Copia	15473246	15473458	.	+	.	ID=LotjaGi5re1v1559900
LjG1.1_chr5	RepeatMasker	LTR	15473459	15474020	.	+	.	ID=LotjaGi5re1v1560000
LjG1.1_chr5	RepeatMasker	LTR/Copia	15474021	15474032	.	+	.	ID=LotjaGi5re1v1560100
LjG1.1_chr5	RepeatMasker	LTR/Copia	15474166	15474389	.	-	.	ID=LotjaGi5re1v1560200
LjG1.1_chr5	RepeatMasker	LTR/Copia	15474492	15475073	.	-	.	ID=LotjaGi5re1v1560300
LjG1.1_chr5	RepeatMasker	LTR	15474907	15475698	.	+	.	ID=LotjaGi5re1v1560400
LjG1.1_chr5	RepeatMasker	Simple_repeat	15476143	15476173	.	+	.	ID=LotjaGi5re1v1560500
LjG1.1_chr5	RepeatMasker	Simple_repeat	15476311	15476336	.	+	.	ID=LotjaGi5re1v1560600
LjG1.1_chr5	RepeatMasker	Low_complexity	15481777	15481830	.	+	.	ID=LotjaGi5re1v1560700
LjG1.1_chr5	RepeatMasker	Low_complexity	15481954	15481997	.	+	.	ID=LotjaGi5re1v1560800
LjG1.1_chr5	RepeatMasker	DNA/Mite	15482323	15482432	.	+	.	ID=LotjaGi5re1v1560900
LjG1.1_chr5	RepeatMasker	DNA/Mite	15482592	15482982	.	-	.	ID=LotjaGi5re1v1561000
LjG1.1_chr5	RepeatMasker	Low_complexity	15484333	15484378	.	+	.	ID=LotjaGi5re1v1561100
LjG1.1_chr5	RepeatMasker	Simple_repeat	15484484	15484608	.	+	.	ID=LotjaGi5re1v1561200
LjG1.1_chr5	RepeatMasker	Low_complexity	15484691	15484804	.	+	.	ID=LotjaGi5re1v1561300
LjG1.1_chr5	RepeatMasker	Low_complexity	15484701	15484849	.	+	.	ID=LotjaGi5re1v1561400
LjG1.1_chr5	RepeatMasker	Low_complexity	15486775	15486871	.	+	.	ID=LotjaGi5re1v1561500
LjG1.1_chr5	RepeatMasker	Low_complexity	15487271	15487299	.	+	.	ID=LotjaGi5re1v1561600
LjG1.1_chr5	RepeatMasker	Low_complexity	15487513	15487533	.	+	.	ID=LotjaGi5re1v1561700
LjG1.1_chr5	RepeatMasker	DNA/Mite	15488111	15488528	.	-	.	ID=LotjaGi5re1v1561800
LjG1.1_chr5	RepeatMasker	LTR	15488707	15488838	.	+	.	ID=LotjaGi5re1v1561900
LjG1.1_chr5	RepeatMasker	LTR	15491706	15491840	.	+	.	ID=LotjaGi5re1v1562000
LjG1.1_chr5	RepeatMasker	Low_complexity	15496484	15496525	.	+	.	ID=LotjaGi5re1v1562100
LjG1.1_chr5	RepeatMasker	Low_complexity	15499833	15499893	.	+	.	ID=LotjaGi5re1v1562200
LjG1.1_chr5	RepeatMasker	LTR/Copia	15500599	15500833	.	+	.	ID=LotjaGi5re1v1562300
LjG1.1_chr5	RepeatMasker	LTR	15500834	15505051	.	-	.	ID=LotjaGi5re1v1562400
LjG1.1_chr5	RepeatMasker	Simple_repeat	15505052	15505083	.	+	.	ID=LotjaGi5re1v1562500
LjG1.1_chr5	RepeatMasker	LTR	15505084	15511677	.	-	.	ID=LotjaGi5re1v1562600
LjG1.1_chr5	RepeatMasker	LTR	15511648	15511813	.	-	.	ID=LotjaGi5re1v1562700
LjG1.1_chr5	RepeatMasker	LTR	15512580	15518070	.	-	.	ID=LotjaGi5re1v1562800
LjG1.1_chr5	RepeatMasker	LTR	15518071	15538699	.	-	.	ID=LotjaGi5re1v1562900
LjG1.1_chr5	RepeatMasker	LTR	15538700	15541090	.	-	.	ID=LotjaGi5re1v1563000
LjG1.1_chr5	RepeatMasker	DNA/Mite	15543886	15544161	.	-	.	ID=LotjaGi5re1v1563100
LjG1.1_chr5	RepeatMasker	DNA/Mite	15545144	15545330	.	-	.	ID=LotjaGi5re1v1563200
LjG1.1_chr5	RepeatMasker	Low_complexity	15545401	15545422	.	+	.	ID=LotjaGi5re1v1563300
LjG1.1_chr5	RepeatMasker	LTR	15545444	15546638	.	+	.	ID=LotjaGi5re1v1563400
LjG1.1_chr5	RepeatMasker	DNA/Mite	15546670	15546874	.	-	.	ID=LotjaGi5re1v1563500
LjG1.1_chr5	RepeatMasker	Low_complexity	15546967	15546991	.	+	.	ID=LotjaGi5re1v1563600
LjG1.1_chr5	RepeatMasker	DNA/Mite	15548570	15548684	.	-	.	ID=LotjaGi5re1v1563700
LjG1.1_chr5	RepeatMasker	LTR	15548862	15548965	.	-	.	ID=LotjaGi5re1v1563800
LjG1.1_chr5	RepeatMasker	LTR	15550282	15550349	.	-	.	ID=LotjaGi5re1v1563900
LjG1.1_chr5	RepeatMasker	DNA/Mite	15550350	15550391	.	-	.	ID=LotjaGi5re1v1564000
LjG1.1_chr5	RepeatMasker	DNA/Mite	15551317	15551458	.	-	.	ID=LotjaGi5re1v1564100
LjG1.1_chr5	RepeatMasker	DNA/Mite	15552703	15552883	.	+	.	ID=LotjaGi5re1v1564200
LjG1.1_chr5	RepeatMasker	LTR	15552818	15552891	.	+	.	ID=LotjaGi5re1v1564300
LjG1.1_chr5	RepeatMasker	Low_complexity	15552940	15552975	.	+	.	ID=LotjaGi5re1v1564400
LjG1.1_chr5	RepeatMasker	Low_complexity	15554720	15554743	.	+	.	ID=LotjaGi5re1v1564500
LjG1.1_chr5	RepeatMasker	Simple_repeat	15555032	15555064	.	+	.	ID=LotjaGi5re1v1564600
LjG1.1_chr5	RepeatMasker	Low_complexity	15557485	15557517	.	+	.	ID=LotjaGi5re1v1564700
LjG1.1_chr5	RepeatMasker	Low_complexity	15557744	15557778	.	+	.	ID=LotjaGi5re1v1564800
LjG1.1_chr5	RepeatMasker	Low_complexity	15557967	15557989	.	+	.	ID=LotjaGi5re1v1564900
LjG1.1_chr5	RepeatMasker	DNA/Mite	15560536	15560922	.	+	.	ID=LotjaGi5re1v1565000
LjG1.1_chr5	RepeatMasker	DNA/Mite	15561096	15561546	.	-	.	ID=LotjaGi5re1v1565100
LjG1.1_chr5	RepeatMasker	Simple_repeat	15561547	15561572	.	+	.	ID=LotjaGi5re1v1565200
LjG1.1_chr5	RepeatMasker	DNA/Mite	15561573	15561763	.	-	.	ID=LotjaGi5re1v1565300
LjG1.1_chr5	RepeatMasker	DNA/Mite	15562042	15562289	.	-	.	ID=LotjaGi5re1v1565400
LjG1.1_chr5	RepeatMasker	LTR	15562294	15562525	.	-	.	ID=LotjaGi5re1v1565500
LjG1.1_chr5	RepeatMasker	LTR/Gypsy	15562828	15562922	.	+	.	ID=LotjaGi5re1v1565600
LjG1.1_chr5	RepeatMasker	LTR	15562923	15567870	.	-	.	ID=LotjaGi5re1v1565700
LjG1.1_chr5	RepeatMasker	DNA/Mite	15569031	15569311	.	+	.	ID=LotjaGi5re1v1565800
LjG1.1_chr5	RepeatMasker	Simple_repeat	15574370	15574396	.	+	.	ID=LotjaGi5re1v1565900
LjG1.1_chr5	RepeatMasker	LTR	15574652	15574808	.	+	.	ID=LotjaGi5re1v1566000
LjG1.1_chr5	RepeatMasker	LTR	15574689	15574822	.	-	.	ID=LotjaGi5re1v1566100
LjG1.1_chr5	RepeatMasker	LTR	15576404	15576568	.	+	.	ID=LotjaGi5re1v1566200
LjG1.1_chr5	RepeatMasker	Low_complexity	15576689	15576712	.	+	.	ID=LotjaGi5re1v1566300
LjG1.1_chr5	RepeatMasker	Low_complexity	15576761	15576781	.	+	.	ID=LotjaGi5re1v1566400
LjG1.1_chr5	RepeatMasker	DNA/Mite	15576872	15577564	.	+	.	ID=LotjaGi5re1v1566500
LjG1.1_chr5	RepeatMasker	DNA/Mite	15578869	15578984	.	-	.	ID=LotjaGi5re1v1566600
LjG1.1_chr5	RepeatMasker	LTR	15579202	15579322	.	-	.	ID=LotjaGi5re1v1566700
LjG1.1_chr5	RepeatMasker	LTR	15580003	15580128	.	+	.	ID=LotjaGi5re1v1566800
LjG1.1_chr5	RepeatMasker	Low_complexity	15580495	15580522	.	+	.	ID=LotjaGi5re1v1566900
LjG1.1_chr5	RepeatMasker	Low_complexity	15581311	15581339	.	+	.	ID=LotjaGi5re1v1567000
LjG1.1_chr5	RepeatMasker	LTR	15582548	15586821	.	-	.	ID=LotjaGi5re1v1567100
LjG1.1_chr5	RepeatMasker	LTR	15586923	15587021	.	+	.	ID=LotjaGi5re1v1567200
LjG1.1_chr5	RepeatMasker	LTR	15586932	15587328	.	-	.	ID=LotjaGi5re1v1567300
LjG1.1_chr5	RepeatMasker	DNA/Mite	15588428	15588535	.	+	.	ID=LotjaGi5re1v1567400
LjG1.1_chr5	RepeatMasker	LTR	15591564	15591645	.	-	.	ID=LotjaGi5re1v1567500
LjG1.1_chr5	RepeatMasker	Low_complexity	15592916	15593016	.	+	.	ID=LotjaGi5re1v1567600
LjG1.1_chr5	RepeatMasker	LTR	15595866	15595976	.	+	.	ID=LotjaGi5re1v1567700
LjG1.1_chr5	RepeatMasker	LTR	15596099	15597213	.	+	.	ID=LotjaGi5re1v1567800
LjG1.1_chr5	RepeatMasker	LTR	15597145	15597246	.	-	.	ID=LotjaGi5re1v1567900
LjG1.1_chr5	RepeatMasker	Simple_repeat	15598163	15598268	.	+	.	ID=LotjaGi5re1v1568000
LjG1.1_chr5	RepeatMasker	LTR	15599205	15599714	.	+	.	ID=LotjaGi5re1v1568100
LjG1.1_chr5	RepeatMasker	DNA/Mite	15600673	15600734	.	+	.	ID=LotjaGi5re1v1568200
LjG1.1_chr5	RepeatMasker	DNA/Mite	15601810	15602098	.	+	.	ID=LotjaGi5re1v1568300
LjG1.1_chr5	RepeatMasker	Low_complexity	15603222	15603249	.	+	.	ID=LotjaGi5re1v1568400
LjG1.1_chr5	RepeatMasker	DNA/Mite	15603526	15603605	.	-	.	ID=LotjaGi5re1v1568500
LjG1.1_chr5	RepeatMasker	Simple_repeat	15603606	15603647	.	+	.	ID=LotjaGi5re1v1568600
LjG1.1_chr5	RepeatMasker	DNA/Mite	15603648	15604259	.	-	.	ID=LotjaGi5re1v1568700
LjG1.1_chr5	RepeatMasker	LTR	15604260	15605421	.	+	.	ID=LotjaGi5re1v1568800
LjG1.1_chr5	RepeatMasker	LTR	15605528	15606587	.	-	.	ID=LotjaGi5re1v1568900
LjG1.1_chr5	RepeatMasker	Simple_repeat	15607805	15607846	.	+	.	ID=LotjaGi5re1v1569000
LjG1.1_chr5	RepeatMasker	Low_complexity	15607925	15607959	.	+	.	ID=LotjaGi5re1v1569100
LjG1.1_chr5	RepeatMasker	LTR/Copia	15608393	15608444	.	+	.	ID=LotjaGi5re1v1569200
LjG1.1_chr5	RepeatMasker	LTR	15609575	15609705	.	-	.	ID=LotjaGi5re1v1569300
LjG1.1_chr5	RepeatMasker	LTR	15611487	15611694	.	+	.	ID=LotjaGi5re1v1569400
LjG1.1_chr5	RepeatMasker	LTR	15615126	15615225	.	+	.	ID=LotjaGi5re1v1569500
LjG1.1_chr5	RepeatMasker	LTR/Gypsy	15615177	15615234	.	-	.	ID=LotjaGi5re1v1569600
LjG1.1_chr5	RepeatMasker	DNA/Mite	15617065	15617333	.	+	.	ID=LotjaGi5re1v1569700
LjG1.1_chr5	RepeatMasker	Low_complexity	15618158	15618199	.	+	.	ID=LotjaGi5re1v1569800
LjG1.1_chr5	RepeatMasker	Low_complexity	15619024	15619051	.	+	.	ID=LotjaGi5re1v1569900
LjG1.1_chr5	RepeatMasker	Simple_repeat	15619384	15619445	.	+	.	ID=LotjaGi5re1v1570000
LjG1.1_chr5	RepeatMasker	Simple_repeat	15619461	15619711	.	+	.	ID=LotjaGi5re1v1570100
LjG1.1_chr5	RepeatMasker	Low_complexity	15621045	15621066	.	+	.	ID=LotjaGi5re1v1570200
LjG1.1_chr5	RepeatMasker	LTR	15621341	15621597	.	+	.	ID=LotjaGi5re1v1570300
LjG1.1_chr5	RepeatMasker	LTR	15621914	15622026	.	+	.	ID=LotjaGi5re1v1570400
LjG1.1_chr5	RepeatMasker	LTR	15621937	15622084	.	-	.	ID=LotjaGi5re1v1570500
LjG1.1_chr5	RepeatMasker	LTR	15622111	15622192	.	+	.	ID=LotjaGi5re1v1570600
LjG1.1_chr5	RepeatMasker	Low_complexity	15622424	15622530	.	+	.	ID=LotjaGi5re1v1570700
LjG1.1_chr5	RepeatMasker	LTR	15622722	15622876	.	-	.	ID=LotjaGi5re1v1570800
LjG1.1_chr5	RepeatMasker	Low_complexity	15623837	15623869	.	+	.	ID=LotjaGi5re1v1570900
LjG1.1_chr5	RepeatMasker	LTR	15625231	15625353	.	-	.	ID=LotjaGi5re1v1571000
LjG1.1_chr5	RepeatMasker	LTR/Copia	15627520	15627858	.	+	.	ID=LotjaGi5re1v1571100
LjG1.1_chr5	RepeatMasker	LTR	15634501	15634971	.	+	.	ID=LotjaGi5re1v1571200
LjG1.1_chr5	RepeatMasker	Simple_repeat	15636088	15636146	.	+	.	ID=LotjaGi5re1v1571300
LjG1.1_chr5	RepeatMasker	Low_complexity	15636803	15636840	.	+	.	ID=LotjaGi5re1v1571400
LjG1.1_chr5	RepeatMasker	Low_complexity	15640316	15640365	.	+	.	ID=LotjaGi5re1v1571500
LjG1.1_chr5	RepeatMasker	Low_complexity	15640485	15640638	.	+	.	ID=LotjaGi5re1v1571600
LjG1.1_chr5	RepeatMasker	Simple_repeat	15640714	15640762	.	+	.	ID=LotjaGi5re1v1571700
LjG1.1_chr5	RepeatMasker	DNA/Mite	15642137	15642172	.	+	.	ID=LotjaGi5re1v1571800
LjG1.1_chr5	RepeatMasker	LTR	15645395	15645525	.	-	.	ID=LotjaGi5re1v1571900
LjG1.1_chr5	RepeatMasker	Low_complexity	15646070	15646093	.	+	.	ID=LotjaGi5re1v1572000
LjG1.1_chr5	RepeatMasker	LTR	15646253	15646334	.	-	.	ID=LotjaGi5re1v1572100
LjG1.1_chr5	RepeatMasker	DNA/Harbinger	15646335	15646467	.	-	.	ID=LotjaGi5re1v1572200
LjG1.1_chr5	RepeatMasker	LTR	15646468	15646484	.	-	.	ID=LotjaGi5re1v1572300
LjG1.1_chr5	RepeatMasker	DNA/Mite	15646554	15646595	.	-	.	ID=LotjaGi5re1v1572400
LjG1.1_chr5	RepeatMasker	LTR	15647126	15647140	.	-	.	ID=LotjaGi5re1v1572500
LjG1.1_chr5	RepeatMasker	DNA/Mite	15647141	15647326	.	-	.	ID=LotjaGi5re1v1572600
LjG1.1_chr5	RepeatMasker	DNA/Mite	15647670	15647789	.	-	.	ID=LotjaGi5re1v1572700
LjG1.1_chr5	RepeatMasker	Low_complexity	15647871	15647973	.	+	.	ID=LotjaGi5re1v1572800
LjG1.1_chr5	RepeatMasker	Low_complexity	15647878	15647986	.	+	.	ID=LotjaGi5re1v1572900
LjG1.1_chr5	RepeatMasker	Low_complexity	15648121	15648174	.	+	.	ID=LotjaGi5re1v1573000
LjG1.1_chr5	RepeatMasker	DNA/Mite	15649085	15649200	.	+	.	ID=LotjaGi5re1v1573100
LjG1.1_chr5	RepeatMasker	LTR/Gypsy	15652329	15652468	.	-	.	ID=LotjaGi5re1v1573200
LjG1.1_chr5	RepeatMasker	Simple_repeat	15654327	15654487	.	+	.	ID=LotjaGi5re1v1573300
LjG1.1_chr5	RepeatMasker	LTR	15654634	15654757	.	-	.	ID=LotjaGi5re1v1573400
LjG1.1_chr5	RepeatMasker	LTR/Gypsy	15656084	15660177	.	+	.	ID=LotjaGi5re1v1573500
LjG1.1_chr5	RepeatMasker	LTR	15660829	15660891	.	+	.	ID=LotjaGi5re1v1573600
LjG1.1_chr5	RepeatMasker	LTR	15661140	15661399	.	+	.	ID=LotjaGi5re1v1573700
LjG1.1_chr5	RepeatMasker	LTR/Gypsy	15662878	15663012	.	-	.	ID=LotjaGi5re1v1573800
LjG1.1_chr5	RepeatMasker	Low_complexity	15663070	15663094	.	+	.	ID=LotjaGi5re1v1573900
LjG1.1_chr5	RepeatMasker	LTR/Gypsy	15663439	15663982	.	-	.	ID=LotjaGi5re1v1574000
LjG1.1_chr5	RepeatMasker	Low_complexity	15665816	15665840	.	+	.	ID=LotjaGi5re1v1574100
LjG1.1_chr5	RepeatMasker	LTR	15666030	15666150	.	-	.	ID=LotjaGi5re1v1574200
LjG1.1_chr5	RepeatMasker	LTR	15666251	15666369	.	-	.	ID=LotjaGi5re1v1574300
LjG1.1_chr5	RepeatMasker	Low_complexity	15667128	15667155	.	+	.	ID=LotjaGi5re1v1574400
LjG1.1_chr5	RepeatMasker	Simple_repeat	15667559	15667707	.	+	.	ID=LotjaGi5re1v1574500
LjG1.1_chr5	RepeatMasker	Simple_repeat	15667735	15667982	.	+	.	ID=LotjaGi5re1v1574600
LjG1.1_chr5	RepeatMasker	Simple_repeat	15668023	15668174	.	+	.	ID=LotjaGi5re1v1574700
LjG1.1_chr5	RepeatMasker	Low_complexity	15668790	15668810	.	+	.	ID=LotjaGi5re1v1574800
LjG1.1_chr5	RepeatMasker	Low_complexity	15668875	15668908	.	+	.	ID=LotjaGi5re1v1574900
LjG1.1_chr5	RepeatMasker	LTR	15670721	15678745	.	-	.	ID=LotjaGi5re1v1575000
LjG1.1_chr5	RepeatMasker	LTR	15678817	15679001	.	-	.	ID=LotjaGi5re1v1575100
LjG1.1_chr5	RepeatMasker	Low_complexity	15679278	15679300	.	+	.	ID=LotjaGi5re1v1575200
LjG1.1_chr5	RepeatMasker	LTR	15679703	15679850	.	-	.	ID=LotjaGi5re1v1575300
LjG1.1_chr5	RepeatMasker	Low_complexity	15681805	15681841	.	+	.	ID=LotjaGi5re1v1575400
LjG1.1_chr5	RepeatMasker	Low_complexity	15681947	15681978	.	+	.	ID=LotjaGi5re1v1575500
LjG1.1_chr5	RepeatMasker	Low_complexity	15682063	15682106	.	+	.	ID=LotjaGi5re1v1575600
LjG1.1_chr5	RepeatMasker	LTR	15685284	15685360	.	+	.	ID=LotjaGi5re1v1575700
LjG1.1_chr5	RepeatMasker	Low_complexity	15689651	15689694	.	+	.	ID=LotjaGi5re1v1575800
LjG1.1_chr5	RepeatMasker	Low_complexity	15689903	15690119	.	+	.	ID=LotjaGi5re1v1575900
LjG1.1_chr5	RepeatMasker	Low_complexity	15693395	15693440	.	+	.	ID=LotjaGi5re1v1576000
LjG1.1_chr5	RepeatMasker	DNA/Mite	15693846	15694137	.	+	.	ID=LotjaGi5re1v1576100
LjG1.1_chr5	RepeatMasker	Low_complexity	15695742	15695776	.	+	.	ID=LotjaGi5re1v1576200
LjG1.1_chr5	RepeatMasker	Low_complexity	15696024	15696080	.	+	.	ID=LotjaGi5re1v1576300
LjG1.1_chr5	RepeatMasker	Low_complexity	15696347	15696390	.	+	.	ID=LotjaGi5re1v1576400
LjG1.1_chr5	RepeatMasker	Low_complexity	15696417	15696444	.	+	.	ID=LotjaGi5re1v1576500
LjG1.1_chr5	RepeatMasker	DNA/Mite	15696621	15697326	.	-	.	ID=LotjaGi5re1v1576600
LjG1.1_chr5	RepeatMasker	LTR	15697501	15697680	.	+	.	ID=LotjaGi5re1v1576700
LjG1.1_chr5	RepeatMasker	LTR/Gypsy	15698724	15698825	.	+	.	ID=LotjaGi5re1v1576800
LjG1.1_chr5	RepeatMasker	LTR	15698750	15699769	.	+	.	ID=LotjaGi5re1v1576900
LjG1.1_chr5	RepeatMasker	LTR	15699772	15702463	.	-	.	ID=LotjaGi5re1v1577000
LjG1.1_chr5	RepeatMasker	LTR	15702464	15711267	.	+	.	ID=LotjaGi5re1v1577100
LjG1.1_chr5	RepeatMasker	LTR/Gypsy	15711288	15714966	.	-	.	ID=LotjaGi5re1v1577200
LjG1.1_chr5	RepeatMasker	LTR	15714223	15720252	.	-	.	ID=LotjaGi5re1v1577300
LjG1.1_chr5	RepeatMasker	LTR/Gypsy	15720287	15720394	.	+	.	ID=LotjaGi5re1v1577400
LjG1.1_chr5	RepeatMasker	LTR/Gypsy	15720392	15720638	.	+	.	ID=LotjaGi5re1v1577500
LjG1.1_chr5	RepeatMasker	LTR	15720529	15720676	.	+	.	ID=LotjaGi5re1v1577600
LjG1.1_chr5	RepeatMasker	LTR	15720660	15720788	.	-	.	ID=LotjaGi5re1v1577700
LjG1.1_chr5	RepeatMasker	LTR	15720801	15721100	.	-	.	ID=LotjaGi5re1v1577800
LjG1.1_chr5	RepeatMasker	Low_complexity	15721500	15721534	.	+	.	ID=LotjaGi5re1v1577900
LjG1.1_chr5	RepeatMasker	LTR	15721535	15721599	.	-	.	ID=LotjaGi5re1v1578000
LjG1.1_chr5	RepeatMasker	LTR	15721938	15722091	.	-	.	ID=LotjaGi5re1v1578100
LjG1.1_chr5	RepeatMasker	Low_complexity	15722487	15722514	.	+	.	ID=LotjaGi5re1v1578200
LjG1.1_chr5	RepeatMasker	DNA/Mite	15722579	15722912	.	-	.	ID=LotjaGi5re1v1578300
LjG1.1_chr5	RepeatMasker	LTR	15722919	15723026	.	+	.	ID=LotjaGi5re1v1578400
LjG1.1_chr5	RepeatMasker	Simple_repeat	15723346	15723391	.	+	.	ID=LotjaGi5re1v1578500
LjG1.1_chr5	RepeatMasker	LTR	15723499	15723697	.	+	.	ID=LotjaGi5re1v1578600
LjG1.1_chr5	RepeatMasker	Low_complexity	15723826	15723854	.	+	.	ID=LotjaGi5re1v1578700
LjG1.1_chr5	RepeatMasker	LTR	15723855	15724002	.	+	.	ID=LotjaGi5re1v1578800
LjG1.1_chr5	RepeatMasker	LTR	15726488	15726685	.	-	.	ID=LotjaGi5re1v1578900
LjG1.1_chr5	RepeatMasker	LTR	15726531	15726791	.	+	.	ID=LotjaGi5re1v1579000
LjG1.1_chr5	RepeatMasker	DNA/Mite	15726945	15727306	.	-	.	ID=LotjaGi5re1v1579100
LjG1.1_chr5	RepeatMasker	LTR	15727304	15728344	.	-	.	ID=LotjaGi5re1v1579200
LjG1.1_chr5	RepeatMasker	DNA/Mite	15728336	15728579	.	-	.	ID=LotjaGi5re1v1579300
LjG1.1_chr5	RepeatMasker	DNA/Mite	15728582	15729002	.	+	.	ID=LotjaGi5re1v1579400
LjG1.1_chr5	RepeatMasker	Simple_repeat	15729985	15730042	.	+	.	ID=LotjaGi5re1v1579500
LjG1.1_chr5	RepeatMasker	Low_complexity	15730459	15730500	.	+	.	ID=LotjaGi5re1v1579600
LjG1.1_chr5	RepeatMasker	Low_complexity	15730757	15730784	.	+	.	ID=LotjaGi5re1v1579700
LjG1.1_chr5	RepeatMasker	Low_complexity	15730917	15730973	.	+	.	ID=LotjaGi5re1v1579800
LjG1.1_chr5	RepeatMasker	Low_complexity	15731461	15731548	.	+	.	ID=LotjaGi5re1v1579900
LjG1.1_chr5	RepeatMasker	Low_complexity	15731467	15731562	.	+	.	ID=LotjaGi5re1v1580000
LjG1.1_chr5	RepeatMasker	Low_complexity	15731615	15731680	.	+	.	ID=LotjaGi5re1v1580100
LjG1.1_chr5	RepeatMasker	DNA/Mite	15731681	15731883	.	+	.	ID=LotjaGi5re1v1580200
LjG1.1_chr5	RepeatMasker	DNA/Mite	15732046	15732108	.	+	.	ID=LotjaGi5re1v1580300
LjG1.1_chr5	RepeatMasker	LTR	15732242	15734715	.	-	.	ID=LotjaGi5re1v1580400
LjG1.1_chr5	RepeatMasker	LTR/Gypsy	15732242	15733057	.	-	.	ID=LotjaGi5re1v1580500
LjG1.1_chr5	RepeatMasker	LTR	15732400	15734472	.	+	.	ID=LotjaGi5re1v1580600
LjG1.1_chr5	RepeatMasker	LTR/Copia	15733059	15734465	.	-	.	ID=LotjaGi5re1v1580700
LjG1.1_chr5	RepeatMasker	LTR	15734466	15737195	.	+	.	ID=LotjaGi5re1v1580800
LjG1.1_chr5	RepeatMasker	LTR	15737142	15737209	.	-	.	ID=LotjaGi5re1v1580900
LjG1.1_chr5	RepeatMasker	LTR/Gypsy	15737191	15737370	.	+	.	ID=LotjaGi5re1v1581000
LjG1.1_chr5	RepeatMasker	DNA/hAT	15737207	15737413	.	+	.	ID=LotjaGi5re1v1581100
LjG1.1_chr5	RepeatMasker	DNA/hAT	15738811	15740834	.	+	.	ID=LotjaGi5re1v1581200
LjG1.1_chr5	RepeatMasker	LTR	15742308	15743542	.	+	.	ID=LotjaGi5re1v1581300
LjG1.1_chr5	RepeatMasker	LTR	15743459	15743695	.	-	.	ID=LotjaGi5re1v1581400
LjG1.1_chr5	RepeatMasker	LTR/Copia	15743544	15743938	.	-	.	ID=LotjaGi5re1v1581500
LjG1.1_chr5	RepeatMasker	Simple_repeat	15743939	15743979	.	+	.	ID=LotjaGi5re1v1581600
LjG1.1_chr5	RepeatMasker	LTR/Copia	15743980	15744499	.	-	.	ID=LotjaGi5re1v1581700
LjG1.1_chr5	RepeatMasker	LTR	15744496	15755943	.	+	.	ID=LotjaGi5re1v1581800
LjG1.1_chr5	RepeatMasker	LTR	15755866	15755956	.	-	.	ID=LotjaGi5re1v1581900
LjG1.1_chr5	RepeatMasker	LTR	15755944	15756124	.	-	.	ID=LotjaGi5re1v1582000
LjG1.1_chr5	RepeatMasker	LTR	15756274	15756384	.	-	.	ID=LotjaGi5re1v1582100
LjG1.1_chr5	RepeatMasker	LTR/Gypsy	15756281	15756398	.	+	.	ID=LotjaGi5re1v1582200
LjG1.1_chr5	RepeatMasker	Low_complexity	15757210	15757234	.	+	.	ID=LotjaGi5re1v1582300
LjG1.1_chr5	RepeatMasker	Low_complexity	15757770	15757829	.	+	.	ID=LotjaGi5re1v1582400
LjG1.1_chr5	RepeatMasker	LTR	15757941	15758039	.	+	.	ID=LotjaGi5re1v1582500
LjG1.1_chr5	RepeatMasker	Low_complexity	15758239	15758303	.	+	.	ID=LotjaGi5re1v1582600
LjG1.1_chr5	RepeatMasker	Simple_repeat	15758608	15758655	.	+	.	ID=LotjaGi5re1v1582700
LjG1.1_chr5	RepeatMasker	LTR	15760537	15760605	.	+	.	ID=LotjaGi5re1v1582800
LjG1.1_chr5	RepeatMasker	Simple_repeat	15762757	15762824	.	+	.	ID=LotjaGi5re1v1582900
LjG1.1_chr5	RepeatMasker	DNA/Mite	15763133	15763291	.	+	.	ID=LotjaGi5re1v1583000
LjG1.1_chr5	RepeatMasker	Low_complexity	15764409	15764436	.	+	.	ID=LotjaGi5re1v1583100
LjG1.1_chr5	RepeatMasker	Low_complexity	15765552	15765574	.	+	.	ID=LotjaGi5re1v1583200
LjG1.1_chr5	RepeatMasker	Low_complexity	15765655	15765676	.	+	.	ID=LotjaGi5re1v1583300
LjG1.1_chr5	RepeatMasker	LTR/Copia	15766591	15767969	.	+	.	ID=LotjaGi5re1v1583400
LjG1.1_chr5	RepeatMasker	Low_complexity	15768285	15768328	.	+	.	ID=LotjaGi5re1v1583500
LjG1.1_chr5	RepeatMasker	LTR	15769334	15769472	.	-	.	ID=LotjaGi5re1v1583600
LjG1.1_chr5	RepeatMasker	DNA/Mite	15769970	15770084	.	-	.	ID=LotjaGi5re1v1583700
LjG1.1_chr5	RepeatMasker	DNA/Mite	15770117	15770238	.	-	.	ID=LotjaGi5re1v1583800
LjG1.1_chr5	RepeatMasker	DNA/Mite	15771726	15771856	.	-	.	ID=LotjaGi5re1v1583900
LjG1.1_chr5	RepeatMasker	DNA/Mite	15771839	15771922	.	+	.	ID=LotjaGi5re1v1584000
LjG1.1_chr5	RepeatMasker	DNA/Mite	15771931	15772074	.	-	.	ID=LotjaGi5re1v1584100
LjG1.1_chr5	RepeatMasker	DNA/Mite	15772728	15772795	.	-	.	ID=LotjaGi5re1v1584200
LjG1.1_chr5	RepeatMasker	DNA/Mite	15772796	15772911	.	-	.	ID=LotjaGi5re1v1584300
LjG1.1_chr5	RepeatMasker	LTR	15773234	15773292	.	-	.	ID=LotjaGi5re1v1584400
LjG1.1_chr5	RepeatMasker	Low_complexity	15774741	15774782	.	+	.	ID=LotjaGi5re1v1584500
LjG1.1_chr5	RepeatMasker	Low_complexity	15775302	15775330	.	+	.	ID=LotjaGi5re1v1584600
LjG1.1_chr5	RepeatMasker	LTR	15776305	15776656	.	-	.	ID=LotjaGi5re1v1584700
LjG1.1_chr5	RepeatMasker	LINE	15777466	15777530	.	+	.	ID=LotjaGi5re1v1584800
LjG1.1_chr5	RepeatMasker	LINE	15777730	15777781	.	+	.	ID=LotjaGi5re1v1584900
LjG1.1_chr5	RepeatMasker	LTR	15777782	15778822	.	+	.	ID=LotjaGi5re1v1585000
LjG1.1_chr5	RepeatMasker	LTR	15780015	15780105	.	-	.	ID=LotjaGi5re1v1585100
LjG1.1_chr5	RepeatMasker	LTR	15780279	15780537	.	-	.	ID=LotjaGi5re1v1585200
LjG1.1_chr5	RepeatMasker	Simple_repeat	15780701	15780942	.	+	.	ID=LotjaGi5re1v1585300
LjG1.1_chr5	RepeatMasker	Simple_repeat	15780901	15780961	.	+	.	ID=LotjaGi5re1v1585400
LjG1.1_chr5	RepeatMasker	Simple_repeat	15781112	15781257	.	+	.	ID=LotjaGi5re1v1585500
LjG1.1_chr5	RepeatMasker	LTR	15781529	15781610	.	-	.	ID=LotjaGi5re1v1585600
LjG1.1_chr5	RepeatMasker	Low_complexity	15782104	15782134	.	+	.	ID=LotjaGi5re1v1585700
LjG1.1_chr5	RepeatMasker	Low_complexity	15786127	15786186	.	+	.	ID=LotjaGi5re1v1585800
LjG1.1_chr5	RepeatMasker	Simple_repeat	15786430	15786470	.	+	.	ID=LotjaGi5re1v1585900
LjG1.1_chr5	RepeatMasker	Low_complexity	15787076	15787096	.	+	.	ID=LotjaGi5re1v1586000
LjG1.1_chr5	RepeatMasker	Low_complexity	15787399	15787433	.	+	.	ID=LotjaGi5re1v1586100
LjG1.1_chr5	RepeatMasker	DNA/Harbinger	15788919	15789763	.	+	.	ID=LotjaGi5re1v1586200
LjG1.1_chr5	RepeatMasker	LTR	15789540	15789936	.	-	.	ID=LotjaGi5re1v1586300
LjG1.1_chr5	RepeatMasker	LTR	15790085	15790330	.	-	.	ID=LotjaGi5re1v1586400
LjG1.1_chr5	RepeatMasker	Low_complexity	15791628	15791695	.	+	.	ID=LotjaGi5re1v1586500
LjG1.1_chr5	RepeatMasker	Low_complexity	15791825	15791852	.	+	.	ID=LotjaGi5re1v1586600
LjG1.1_chr5	RepeatMasker	Low_complexity	15792447	15792537	.	+	.	ID=LotjaGi5re1v1586700
LjG1.1_chr5	RepeatMasker	Low_complexity	15792550	15792572	.	+	.	ID=LotjaGi5re1v1586800
LjG1.1_chr5	RepeatMasker	DNA/Mite	15792573	15792755	.	-	.	ID=LotjaGi5re1v1586900
LjG1.1_chr5	RepeatMasker	Low_complexity	15792862	15792925	.	+	.	ID=LotjaGi5re1v1587000
LjG1.1_chr5	RepeatMasker	LTR	15792936	15793049	.	-	.	ID=LotjaGi5re1v1587100
LjG1.1_chr5	RepeatMasker	Low_complexity	15797338	15797359	.	+	.	ID=LotjaGi5re1v1587200
LjG1.1_chr5	RepeatMasker	Low_complexity	15799224	15799255	.	+	.	ID=LotjaGi5re1v1587300
LjG1.1_chr5	RepeatMasker	DNA/Mite	15799310	15799364	.	-	.	ID=LotjaGi5re1v1587400
LjG1.1_chr5	RepeatMasker	Low_complexity	15800220	15800300	.	+	.	ID=LotjaGi5re1v1587500
LjG1.1_chr5	RepeatMasker	LTR	15800996	15801337	.	-	.	ID=LotjaGi5re1v1587600
LjG1.1_chr5	RepeatMasker	Simple_repeat	15801976	15802077	.	+	.	ID=LotjaGi5re1v1587700
LjG1.1_chr5	RepeatMasker	LTR	15802200	15802465	.	+	.	ID=LotjaGi5re1v1587800
LjG1.1_chr5	RepeatMasker	Low_complexity	15802684	15802737	.	+	.	ID=LotjaGi5re1v1587900
LjG1.1_chr5	RepeatMasker	DNA/Mite	15803982	15804072	.	-	.	ID=LotjaGi5re1v1588000
LjG1.1_chr5	RepeatMasker	DNA/MuDR	15805658	15805839	.	+	.	ID=LotjaGi5re1v1588100
LjG1.1_chr5	RepeatMasker	LTR	15805725	15805863	.	+	.	ID=LotjaGi5re1v1588200
LjG1.1_chr5	RepeatMasker	Low_complexity	15806105	15806148	.	+	.	ID=LotjaGi5re1v1588300
LjG1.1_chr5	RepeatMasker	DNA/Mite	15809182	15809341	.	-	.	ID=LotjaGi5re1v1588400
LjG1.1_chr5	RepeatMasker	DNA/Mite	15810159	15810711	.	+	.	ID=LotjaGi5re1v1588500
LjG1.1_chr5	RepeatMasker	DNA/Mite	15810879	15811111	.	+	.	ID=LotjaGi5re1v1588600
LjG1.1_chr5	RepeatMasker	Low_complexity	15811162	15811211	.	+	.	ID=LotjaGi5re1v1588700
LjG1.1_chr5	RepeatMasker	Simple_repeat	15811293	15811331	.	+	.	ID=LotjaGi5re1v1588800
LjG1.1_chr5	RepeatMasker	LTR	15811674	15811779	.	-	.	ID=LotjaGi5re1v1588900
LjG1.1_chr5	RepeatMasker	DNA/Mite	15811858	15811913	.	-	.	ID=LotjaGi5re1v1589000
LjG1.1_chr5	RepeatMasker	DNA/Mite	15812309	15812456	.	-	.	ID=LotjaGi5re1v1589100
LjG1.1_chr5	RepeatMasker	LTR	15812442	15812462	.	+	.	ID=LotjaGi5re1v1589200
LjG1.1_chr5	RepeatMasker	DNA/Mite	15812463	15812496	.	-	.	ID=LotjaGi5re1v1589300
LjG1.1_chr5	RepeatMasker	DNA/Mite	15812504	15812555	.	-	.	ID=LotjaGi5re1v1589400
LjG1.1_chr5	RepeatMasker	DNA/Mite	15812539	15812572	.	-	.	ID=LotjaGi5re1v1589500
LjG1.1_chr5	RepeatMasker	DNA/Mite	15812573	15812721	.	+	.	ID=LotjaGi5re1v1589600
LjG1.1_chr5	RepeatMasker	DNA/Mite	15812711	15812848	.	+	.	ID=LotjaGi5re1v1589700
LjG1.1_chr5	RepeatMasker	LTR	15812905	15813035	.	+	.	ID=LotjaGi5re1v1589800
LjG1.1_chr5	RepeatMasker	LTR	15813443	15813518	.	-	.	ID=LotjaGi5re1v1589900
LjG1.1_chr5	RepeatMasker	DNA/Mite	15813608	15813757	.	+	.	ID=LotjaGi5re1v1590000
LjG1.1_chr5	RepeatMasker	LTR	15813791	15814113	.	+	.	ID=LotjaGi5re1v1590100
LjG1.1_chr5	RepeatMasker	Low_complexity	15814444	15814487	.	+	.	ID=LotjaGi5re1v1590200
LjG1.1_chr5	RepeatMasker	Low_complexity	15814680	15814716	.	+	.	ID=LotjaGi5re1v1590300
LjG1.1_chr5	RepeatMasker	Low_complexity	15814782	15814831	.	+	.	ID=LotjaGi5re1v1590400
LjG1.1_chr5	RepeatMasker	DNA/Mite	15814836	15815375	.	+	.	ID=LotjaGi5re1v1590500
LjG1.1_chr5	RepeatMasker	DNA/Mite	15815553	15815616	.	+	.	ID=LotjaGi5re1v1590600
LjG1.1_chr5	RepeatMasker	Simple_repeat	15816357	15816376	.	+	.	ID=LotjaGi5re1v1590700
LjG1.1_chr5	RepeatMasker	LTR	15818039	15818102	.	-	.	ID=LotjaGi5re1v1590800
LjG1.1_chr5	RepeatMasker	LTR	15818306	15818616	.	-	.	ID=LotjaGi5re1v1590900
LjG1.1_chr5	RepeatMasker	LTR/Gypsy	15818617	15818695	.	-	.	ID=LotjaGi5re1v1591000
LjG1.1_chr5	RepeatMasker	LTR	15819354	15819632	.	-	.	ID=LotjaGi5re1v1591100
LjG1.1_chr5	RepeatMasker	Low_complexity	15819689	15819770	.	+	.	ID=LotjaGi5re1v1591200
LjG1.1_chr5	RepeatMasker	Low_complexity	15820290	15820328	.	+	.	ID=LotjaGi5re1v1591300
LjG1.1_chr5	RepeatMasker	Low_complexity	15822640	15822660	.	+	.	ID=LotjaGi5re1v1591400
LjG1.1_chr5	RepeatMasker	DNA/Mite	15823249	15823330	.	-	.	ID=LotjaGi5re1v1591500
LjG1.1_chr5	RepeatMasker	Low_complexity	15824604	15824628	.	+	.	ID=LotjaGi5re1v1591600
LjG1.1_chr5	RepeatMasker	Low_complexity	15825517	15825542	.	+	.	ID=LotjaGi5re1v1591700
LjG1.1_chr5	RepeatMasker	Low_complexity	15826173	15826222	.	+	.	ID=LotjaGi5re1v1591800
LjG1.1_chr5	RepeatMasker	Low_complexity	15826258	15826324	.	+	.	ID=LotjaGi5re1v1591900
LjG1.1_chr5	RepeatMasker	Low_complexity	15826548	15826592	.	+	.	ID=LotjaGi5re1v1592000
LjG1.1_chr5	RepeatMasker	Low_complexity	15829751	15829786	.	+	.	ID=LotjaGi5re1v1592100
LjG1.1_chr5	RepeatMasker	Low_complexity	15830171	15830215	.	+	.	ID=LotjaGi5re1v1592200
LjG1.1_chr5	RepeatMasker	Simple_repeat	15830730	15830758	.	+	.	ID=LotjaGi5re1v1592300
LjG1.1_chr5	RepeatMasker	LTR	15844739	15844869	.	-	.	ID=LotjaGi5re1v1592400
LjG1.1_chr5	RepeatMasker	DNA/Mite	15844883	15845299	.	-	.	ID=LotjaGi5re1v1592500
LjG1.1_chr5	RepeatMasker	Low_complexity	15846477	15846506	.	+	.	ID=LotjaGi5re1v1592600
LjG1.1_chr5	RepeatMasker	Low_complexity	15846653	15846789	.	+	.	ID=LotjaGi5re1v1592700
LjG1.1_chr5	RepeatMasker	Low_complexity	15851824	15851854	.	+	.	ID=LotjaGi5re1v1592800
LjG1.1_chr5	RepeatMasker	Low_complexity	15852224	15852261	.	+	.	ID=LotjaGi5re1v1592900
LjG1.1_chr5	RepeatMasker	Low_complexity	15853499	15853543	.	+	.	ID=LotjaGi5re1v1593000
LjG1.1_chr5	RepeatMasker	LTR	15853612	15853691	.	-	.	ID=LotjaGi5re1v1593100
LjG1.1_chr5	RepeatMasker	Low_complexity	15853699	15853792	.	+	.	ID=LotjaGi5re1v1593200
LjG1.1_chr5	RepeatMasker	Low_complexity	15853715	15853799	.	+	.	ID=LotjaGi5re1v1593300
LjG1.1_chr5	RepeatMasker	Low_complexity	15853846	15853896	.	+	.	ID=LotjaGi5re1v1593400
LjG1.1_chr5	RepeatMasker	LTR/Copia	15853926	15858141	.	+	.	ID=LotjaGi5re1v1593500
LjG1.1_chr5	RepeatMasker	Simple_repeat	15858142	15858168	.	+	.	ID=LotjaGi5re1v1593600
LjG1.1_chr5	RepeatMasker	LTR/Copia	15858169	15860866	.	+	.	ID=LotjaGi5re1v1593700
LjG1.1_chr5	RepeatMasker	LTR	15860858	15864949	.	+	.	ID=LotjaGi5re1v1593800
LjG1.1_chr5	RepeatMasker	LTR	15864806	15865395	.	-	.	ID=LotjaGi5re1v1593900
LjG1.1_chr5	RepeatMasker	LTR/Copia	15864949	15868436	.	-	.	ID=LotjaGi5re1v1594000
LjG1.1_chr5	RepeatMasker	LTR/Copia	15868437	15868877	.	-	.	ID=LotjaGi5re1v1594100
LjG1.1_chr5	RepeatMasker	Low_complexity	15869153	15869187	.	+	.	ID=LotjaGi5re1v1594200
LjG1.1_chr5	RepeatMasker	Low_complexity	15869215	15869339	.	+	.	ID=LotjaGi5re1v1594300
LjG1.1_chr5	RepeatMasker	Low_complexity	15869353	15869442	.	+	.	ID=LotjaGi5re1v1594400
LjG1.1_chr5	RepeatMasker	Low_complexity	15869511	15869554	.	+	.	ID=LotjaGi5re1v1594500
LjG1.1_chr5	RepeatMasker	Low_complexity	15869523	15869611	.	+	.	ID=LotjaGi5re1v1594600
LjG1.1_chr5	RepeatMasker	LTR	15869935	15870072	.	+	.	ID=LotjaGi5re1v1594700
LjG1.1_chr5	RepeatMasker	Low_complexity	15870230	15870289	.	+	.	ID=LotjaGi5re1v1594800
LjG1.1_chr5	RepeatMasker	LTR	15870320	15870400	.	+	.	ID=LotjaGi5re1v1594900
LjG1.1_chr5	RepeatMasker	Low_complexity	15870533	15870569	.	+	.	ID=LotjaGi5re1v1595000
LjG1.1_chr5	RepeatMasker	Simple_repeat	15871274	15871326	.	+	.	ID=LotjaGi5re1v1595100
LjG1.1_chr5	RepeatMasker	LTR	15871446	15871535	.	-	.	ID=LotjaGi5re1v1595200
LjG1.1_chr5	RepeatMasker	DNA/Mite	15872041	15872602	.	-	.	ID=LotjaGi5re1v1595300
LjG1.1_chr5	RepeatMasker	LTR/Gypsy	15872589	15872600	.	-	.	ID=LotjaGi5re1v1595400
LjG1.1_chr5	RepeatMasker	LTR	15872601	15872637	.	-	.	ID=LotjaGi5re1v1595500
LjG1.1_chr5	RepeatMasker	LTR/Gypsy	15872950	15873059	.	+	.	ID=LotjaGi5re1v1595600
LjG1.1_chr5	RepeatMasker	LTR/Gypsy	15873246	15873363	.	+	.	ID=LotjaGi5re1v1595700
LjG1.1_chr5	RepeatMasker	LTR	15873270	15874086	.	+	.	ID=LotjaGi5re1v1595800
LjG1.1_chr5	RepeatMasker	LTR/Gypsy	15873549	15874557	.	+	.	ID=LotjaGi5re1v1595900
LjG1.1_chr5	RepeatMasker	LTR/Copia	15874570	15874695	.	+	.	ID=LotjaGi5re1v1596000
LjG1.1_chr5	RepeatMasker	LTR	15875353	15875480	.	+	.	ID=LotjaGi5re1v1596100
LjG1.1_chr5	RepeatMasker	Low_complexity	15875562	15875613	.	+	.	ID=LotjaGi5re1v1596200
LjG1.1_chr5	RepeatMasker	DNA/Mite	15875743	15876056	.	+	.	ID=LotjaGi5re1v1596300
LjG1.1_chr5	RepeatMasker	Low_complexity	15879419	15879475	.	+	.	ID=LotjaGi5re1v1596400
LjG1.1_chr5	RepeatMasker	LTR	15883343	15883499	.	+	.	ID=LotjaGi5re1v1596500
LjG1.1_chr5	RepeatMasker	Low_complexity	15883871	15883967	.	+	.	ID=LotjaGi5re1v1596600
LjG1.1_chr5	RepeatMasker	Low_complexity	15887447	15887482	.	+	.	ID=LotjaGi5re1v1596700
LjG1.1_chr5	RepeatMasker	Low_complexity	15887507	15887536	.	+	.	ID=LotjaGi5re1v1596800
LjG1.1_chr5	RepeatMasker	Low_complexity	15887886	15887907	.	+	.	ID=LotjaGi5re1v1596900
LjG1.1_chr5	RepeatMasker	Low_complexity	15888401	15888521	.	+	.	ID=LotjaGi5re1v1597000
LjG1.1_chr5	RepeatMasker	Low_complexity	15889367	15889444	.	+	.	ID=LotjaGi5re1v1597100
LjG1.1_chr5	RepeatMasker	Low_complexity	15890014	15890134	.	+	.	ID=LotjaGi5re1v1597200
LjG1.1_chr5	RepeatMasker	Low_complexity	15890382	15890419	.	+	.	ID=LotjaGi5re1v1597300
LjG1.1_chr5	RepeatMasker	LTR/Copia	15891233	15891428	.	-	.	ID=LotjaGi5re1v1597400
LjG1.1_chr5	RepeatMasker	LTR	15891429	15903465	.	-	.	ID=LotjaGi5re1v1597500
LjG1.1_chr5	RepeatMasker	Low_complexity	15904596	15904616	.	+	.	ID=LotjaGi5re1v1597600
LjG1.1_chr5	RepeatMasker	Low_complexity	15904625	15904653	.	+	.	ID=LotjaGi5re1v1597700
LjG1.1_chr5	RepeatMasker	Low_complexity	15904951	15904987	.	+	.	ID=LotjaGi5re1v1597800
LjG1.1_chr5	RepeatMasker	Low_complexity	15905017	15905109	.	+	.	ID=LotjaGi5re1v1597900
LjG1.1_chr5	RepeatMasker	Low_complexity	15906451	15906473	.	+	.	ID=LotjaGi5re1v1598000
LjG1.1_chr5	RepeatMasker	Simple_repeat	15907232	15907259	.	+	.	ID=LotjaGi5re1v1598100
LjG1.1_chr5	RepeatMasker	Low_complexity	15908357	15908428	.	+	.	ID=LotjaGi5re1v1598200
LjG1.1_chr5	RepeatMasker	Low_complexity	15908553	15908592	.	+	.	ID=LotjaGi5re1v1598300
LjG1.1_chr5	RepeatMasker	Simple_repeat	15914385	15914438	.	+	.	ID=LotjaGi5re1v1598400
LjG1.1_chr5	RepeatMasker	Low_complexity	15915273	15915336	.	+	.	ID=LotjaGi5re1v1598500
LjG1.1_chr5	RepeatMasker	Low_complexity	15915516	15915536	.	+	.	ID=LotjaGi5re1v1598600
LjG1.1_chr5	RepeatMasker	LTR/Gypsy	15918067	15924960	.	+	.	ID=LotjaGi5re1v1598700
LjG1.1_chr5	RepeatMasker	LTR/Copia	15924961	15927371	.	-	.	ID=LotjaGi5re1v1598800
LjG1.1_chr5	RepeatMasker	Simple_repeat	15927372	15927395	.	+	.	ID=LotjaGi5re1v1598900
LjG1.1_chr5	RepeatMasker	LTR/Copia	15927396	15929118	.	-	.	ID=LotjaGi5re1v1599000
LjG1.1_chr5	RepeatMasker	Simple_repeat	15929119	15929149	.	+	.	ID=LotjaGi5re1v1599100
LjG1.1_chr5	RepeatMasker	LTR/Copia	15929150	15937032	.	-	.	ID=LotjaGi5re1v1599200
LjG1.1_chr5	RepeatMasker	LTR/Gypsy	15937033	15938126	.	+	.	ID=LotjaGi5re1v1599300
LjG1.1_chr5	RepeatMasker	LTR	15938127	15939339	.	+	.	ID=LotjaGi5re1v1599400
LjG1.1_chr5	RepeatMasker	LTR/Gypsy	15939339	15940098	.	+	.	ID=LotjaGi5re1v1599500
LjG1.1_chr5	RepeatMasker	Low_complexity	15941139	15941207	.	+	.	ID=LotjaGi5re1v1599600
LjG1.1_chr5	RepeatMasker	Low_complexity	15941291	15941322	.	+	.	ID=LotjaGi5re1v1599700
LjG1.1_chr5	RepeatMasker	Low_complexity	15941338	15941388	.	+	.	ID=LotjaGi5re1v1599800
LjG1.1_chr5	RepeatMasker	LTR	15941589	15941679	.	-	.	ID=LotjaGi5re1v1599900
LjG1.1_chr5	RepeatMasker	Low_complexity	15941730	15941778	.	+	.	ID=LotjaGi5re1v1600000
LjG1.1_chr5	RepeatMasker	Low_complexity	15941846	15941889	.	+	.	ID=LotjaGi5re1v1600100
LjG1.1_chr5	RepeatMasker	Low_complexity	15941993	15942073	.	+	.	ID=LotjaGi5re1v1600200
LjG1.1_chr5	RepeatMasker	Low_complexity	15942796	15942824	.	+	.	ID=LotjaGi5re1v1600300
LjG1.1_chr5	RepeatMasker	LTR	15946687	15947644	.	-	.	ID=LotjaGi5re1v1600400
LjG1.1_chr5	RepeatMasker	LTR/Copia	15948456	15949690	.	+	.	ID=LotjaGi5re1v1600500
LjG1.1_chr5	RepeatMasker	Simple_repeat	15950328	15950367	.	+	.	ID=LotjaGi5re1v1600600
LjG1.1_chr5	RepeatMasker	LTR	15950714	15950777	.	+	.	ID=LotjaGi5re1v1600700
LjG1.1_chr5	RepeatMasker	Low_complexity	15950897	15950976	.	+	.	ID=LotjaGi5re1v1600800
LjG1.1_chr5	RepeatMasker	LTR	15952183	15952274	.	+	.	ID=LotjaGi5re1v1600900
LjG1.1_chr5	RepeatMasker	LTR	15953163	15953584	.	+	.	ID=LotjaGi5re1v1601000
LjG1.1_chr5	RepeatMasker	LTR	15954871	15955035	.	+	.	ID=LotjaGi5re1v1601100
LjG1.1_chr5	RepeatMasker	Low_complexity	15955123	15955168	.	+	.	ID=LotjaGi5re1v1601200
LjG1.1_chr5	RepeatMasker	LTR	15956568	15956604	.	+	.	ID=LotjaGi5re1v1601300
LjG1.1_chr5	RepeatMasker	LTR	15956573	15960678	.	-	.	ID=LotjaGi5re1v1601400
LjG1.1_chr5	RepeatMasker	LTR/Gypsy	15960602	15960687	.	-	.	ID=LotjaGi5re1v1601500
LjG1.1_chr5	RepeatMasker	LTR	15960730	15960932	.	-	.	ID=LotjaGi5re1v1601600
LjG1.1_chr5	RepeatMasker	Low_complexity	15960941	15961000	.	+	.	ID=LotjaGi5re1v1601700
LjG1.1_chr5	RepeatMasker	Low_complexity	15961608	15961653	.	+	.	ID=LotjaGi5re1v1601800
LjG1.1_chr5	RepeatMasker	LTR/Copia	15961702	15961935	.	-	.	ID=LotjaGi5re1v1601900
LjG1.1_chr5	RepeatMasker	LTR	15967597	15967705	.	-	.	ID=LotjaGi5re1v1602000
LjG1.1_chr5	RepeatMasker	Low_complexity	15968566	15968608	.	+	.	ID=LotjaGi5re1v1602100
LjG1.1_chr5	RepeatMasker	Low_complexity	15968573	15968622	.	+	.	ID=LotjaGi5re1v1602200
LjG1.1_chr5	RepeatMasker	Low_complexity	15968998	15969048	.	+	.	ID=LotjaGi5re1v1602300
LjG1.1_chr5	RepeatMasker	Low_complexity	15969608	15969653	.	+	.	ID=LotjaGi5re1v1602400
LjG1.1_chr5	RepeatMasker	LTR	15969919	15969997	.	+	.	ID=LotjaGi5re1v1602500
LjG1.1_chr5	RepeatMasker	Low_complexity	15970224	15970252	.	+	.	ID=LotjaGi5re1v1602600
LjG1.1_chr5	RepeatMasker	Low_complexity	15971034	15971226	.	+	.	ID=LotjaGi5re1v1602700
LjG1.1_chr5	RepeatMasker	Low_complexity	15971481	15971519	.	+	.	ID=LotjaGi5re1v1602800
LjG1.1_chr5	RepeatMasker	Simple_repeat	15972273	15972304	.	+	.	ID=LotjaGi5re1v1602900
LjG1.1_chr5	RepeatMasker	Simple_repeat	15972389	15972436	.	+	.	ID=LotjaGi5re1v1603000
LjG1.1_chr5	RepeatMasker	Low_complexity	15972626	15972649	.	+	.	ID=LotjaGi5re1v1603100
LjG1.1_chr5	RepeatMasker	Simple_repeat	15972894	15972929	.	+	.	ID=LotjaGi5re1v1603200
LjG1.1_chr5	RepeatMasker	LTR	15972942	15972985	.	+	.	ID=LotjaGi5re1v1603300
LjG1.1_chr5	RepeatMasker	LTR	15974740	15974827	.	+	.	ID=LotjaGi5re1v1603400
LjG1.1_chr5	RepeatMasker	Low_complexity	15974851	15974954	.	+	.	ID=LotjaGi5re1v1603500
LjG1.1_chr5	RepeatMasker	Simple_repeat	15981710	15981774	.	+	.	ID=LotjaGi5re1v1603600
LjG1.1_chr5	RepeatMasker	Low_complexity	15982537	15982598	.	+	.	ID=LotjaGi5re1v1603700
LjG1.1_chr5	RepeatMasker	LTR	15982659	15982785	.	-	.	ID=LotjaGi5re1v1603800
LjG1.1_chr5	RepeatMasker	DNA/Harbinger	15983079	15983904	.	-	.	ID=LotjaGi5re1v1603900
LjG1.1_chr5	RepeatMasker	Low_complexity	15985189	15985254	.	+	.	ID=LotjaGi5re1v1604000
LjG1.1_chr5	RepeatMasker	LTR	15989516	15989777	.	+	.	ID=LotjaGi5re1v1604100
LjG1.1_chr5	RepeatMasker	LTR	15990416	15990804	.	-	.	ID=LotjaGi5re1v1604200
LjG1.1_chr5	RepeatMasker	LTR/Copia	15990457	15995995	.	+	.	ID=LotjaGi5re1v1604300
LjG1.1_chr5	RepeatMasker	DNA/Mite	16002761	16002858	.	+	.	ID=LotjaGi5re1v1604400
LjG1.1_chr5	RepeatMasker	DNA/Mite	16002844	16003041	.	+	.	ID=LotjaGi5re1v1604500
LjG1.1_chr5	RepeatMasker	Low_complexity	16005417	16005467	.	+	.	ID=LotjaGi5re1v1604600
LjG1.1_chr5	RepeatMasker	LTR	16005877	16006908	.	+	.	ID=LotjaGi5re1v1604700
LjG1.1_chr5	RepeatMasker	Low_complexity	16009740	16009789	.	+	.	ID=LotjaGi5re1v1604800
LjG1.1_chr5	RepeatMasker	Low_complexity	16009953	16009976	.	+	.	ID=LotjaGi5re1v1604900
LjG1.1_chr5	RepeatMasker	LTR/Copia	16010859	16013514	.	-	.	ID=LotjaGi5re1v1605000
LjG1.1_chr5	RepeatMasker	LTR/Copia	16013900	16014153	.	-	.	ID=LotjaGi5re1v1605100
LjG1.1_chr5	RepeatMasker	LTR/Copia	16014344	16014562	.	-	.	ID=LotjaGi5re1v1605200
LjG1.1_chr5	RepeatMasker	Low_complexity	16015117	16015167	.	+	.	ID=LotjaGi5re1v1605300
LjG1.1_chr5	RepeatMasker	DNA/Mite	16015795	16016075	.	+	.	ID=LotjaGi5re1v1605400
LjG1.1_chr5	RepeatMasker	Low_complexity	16019849	16019939	.	+	.	ID=LotjaGi5re1v1605500
LjG1.1_chr5	RepeatMasker	Low_complexity	16019980	16020191	.	+	.	ID=LotjaGi5re1v1605600
LjG1.1_chr5	RepeatMasker	Simple_repeat	16020390	16020420	.	+	.	ID=LotjaGi5re1v1605700
LjG1.1_chr5	RepeatMasker	Low_complexity	16020538	16020607	.	+	.	ID=LotjaGi5re1v1605800
LjG1.1_chr5	RepeatMasker	Low_complexity	16020802	16020849	.	+	.	ID=LotjaGi5re1v1605900
LjG1.1_chr5	RepeatMasker	Low_complexity	16020978	16021017	.	+	.	ID=LotjaGi5re1v1606000
LjG1.1_chr5	RepeatMasker	Low_complexity	16021181	16021236	.	+	.	ID=LotjaGi5re1v1606100
LjG1.1_chr5	RepeatMasker	Low_complexity	16021195	16021289	.	+	.	ID=LotjaGi5re1v1606200
LjG1.1_chr5	RepeatMasker	Low_complexity	16021406	16021450	.	+	.	ID=LotjaGi5re1v1606300
LjG1.1_chr5	RepeatMasker	Low_complexity	16023537	16023617	.	+	.	ID=LotjaGi5re1v1606400
LjG1.1_chr5	RepeatMasker	Low_complexity	16023708	16023883	.	+	.	ID=LotjaGi5re1v1606500
LjG1.1_chr5	RepeatMasker	Low_complexity	16024063	16024090	.	+	.	ID=LotjaGi5re1v1606600
LjG1.1_chr5	RepeatMasker	DNA/Mite	16024166	16024323	.	+	.	ID=LotjaGi5re1v1606700
LjG1.1_chr5	RepeatMasker	LTR/Copia	16027296	16027415	.	+	.	ID=LotjaGi5re1v1606800
LjG1.1_chr5	RepeatMasker	DNA/Mite	16029623	16029779	.	+	.	ID=LotjaGi5re1v1606900
LjG1.1_chr5	RepeatMasker	Low_complexity	16029856	16029978	.	+	.	ID=LotjaGi5re1v1607000
LjG1.1_chr5	RepeatMasker	Simple_repeat	16030736	16030762	.	+	.	ID=LotjaGi5re1v1607100
LjG1.1_chr5	RepeatMasker	Simple_repeat	16030766	16030806	.	+	.	ID=LotjaGi5re1v1607200
LjG1.1_chr5	RepeatMasker	Simple_repeat	16032061	16032113	.	+	.	ID=LotjaGi5re1v1607300
LjG1.1_chr5	RepeatMasker	Low_complexity	16032118	16032169	.	+	.	ID=LotjaGi5re1v1607400
LjG1.1_chr5	RepeatMasker	DNA/Mite	16032872	16033060	.	-	.	ID=LotjaGi5re1v1607500
LjG1.1_chr5	RepeatMasker	LTR	16037526	16037725	.	+	.	ID=LotjaGi5re1v1607600
LjG1.1_chr5	RepeatMasker	Low_complexity	16038048	16038088	.	+	.	ID=LotjaGi5re1v1607700
LjG1.1_chr5	RepeatMasker	LTR	16038143	16038322	.	+	.	ID=LotjaGi5re1v1607800
LjG1.1_chr5	RepeatMasker	LTR	16038293	16038876	.	+	.	ID=LotjaGi5re1v1607900
LjG1.1_chr5	RepeatMasker	Simple_repeat	16040200	16040229	.	+	.	ID=LotjaGi5re1v1608000
LjG1.1_chr5	RepeatMasker	LTR	16042864	16046721	.	+	.	ID=LotjaGi5re1v1608100
LjG1.1_chr5	RepeatMasker	LTR	16046713	16049737	.	+	.	ID=LotjaGi5re1v1608200
LjG1.1_chr5	RepeatMasker	Simple_repeat	16049738	16049769	.	+	.	ID=LotjaGi5re1v1608300
LjG1.1_chr5	RepeatMasker	LTR	16049770	16053957	.	+	.	ID=LotjaGi5re1v1608400
LjG1.1_chr5	RepeatMasker	LTR	16053983	16065444	.	+	.	ID=LotjaGi5re1v1608500
LjG1.1_chr5	RepeatMasker	DNA/Mite	16067779	16067960	.	-	.	ID=LotjaGi5re1v1608600
LjG1.1_chr5	RepeatMasker	DNA/hAT	16068931	16069055	.	+	.	ID=LotjaGi5re1v1608700
LjG1.1_chr5	RepeatMasker	DNA/hAT	16069193	16071336	.	+	.	ID=LotjaGi5re1v1608800
LjG1.1_chr5	RepeatMasker	DNA/Mite	16071610	16071778	.	-	.	ID=LotjaGi5re1v1608900
LjG1.1_chr5	RepeatMasker	Low_complexity	16074099	16074171	.	+	.	ID=LotjaGi5re1v1609000
LjG1.1_chr5	RepeatMasker	DNA/Harbinger	16075345	16075423	.	+	.	ID=LotjaGi5re1v1609100
LjG1.1_chr5	RepeatMasker	LTR	16075350	16075482	.	-	.	ID=LotjaGi5re1v1609200
LjG1.1_chr5	RepeatMasker	Low_complexity	16076428	16076621	.	+	.	ID=LotjaGi5re1v1609300
LjG1.1_chr5	RepeatMasker	LTR	16077123	16077277	.	+	.	ID=LotjaGi5re1v1609400
LjG1.1_chr5	RepeatMasker	DNA/Mite	16077207	16077305	.	-	.	ID=LotjaGi5re1v1609500
LjG1.1_chr5	RepeatMasker	LTR/Gypsy	16077848	16077954	.	+	.	ID=LotjaGi5re1v1609600
LjG1.1_chr5	RepeatMasker	Simple_repeat	16079861	16079904	.	+	.	ID=LotjaGi5re1v1609700
LjG1.1_chr5	RepeatMasker	Simple_repeat	16079947	16079969	.	+	.	ID=LotjaGi5re1v1609800
LjG1.1_chr5	RepeatMasker	Low_complexity	16080179	16080219	.	+	.	ID=LotjaGi5re1v1609900
LjG1.1_chr5	RepeatMasker	DNA/Mite	16080981	16081025	.	-	.	ID=LotjaGi5re1v1610000
LjG1.1_chr5	RepeatMasker	DNA/Mite	16081237	16081284	.	-	.	ID=LotjaGi5re1v1610100
LjG1.1_chr5	RepeatMasker	LTR	16081269	16081356	.	-	.	ID=LotjaGi5re1v1610200
LjG1.1_chr5	RepeatMasker	LTR/Copia	16081357	16081382	.	+	.	ID=LotjaGi5re1v1610300
LjG1.1_chr5	RepeatMasker	LTR/Gypsy	16082427	16082859	.	+	.	ID=LotjaGi5re1v1610400
LjG1.1_chr5	RepeatMasker	LTR	16082860	16083017	.	+	.	ID=LotjaGi5re1v1610500
LjG1.1_chr5	RepeatMasker	LTR	16083680	16084862	.	-	.	ID=LotjaGi5re1v1610600
LjG1.1_chr5	RepeatMasker	LTR	16084880	16085488	.	+	.	ID=LotjaGi5re1v1610700
LjG1.1_chr5	RepeatMasker	LTR/Gypsy	16085596	16085715	.	+	.	ID=LotjaGi5re1v1610800
LjG1.1_chr5	RepeatMasker	LTR	16085614	16085810	.	-	.	ID=LotjaGi5re1v1610900
LjG1.1_chr5	RepeatMasker	LTR/Gypsy	16085808	16085913	.	+	.	ID=LotjaGi5re1v1611000
LjG1.1_chr5	RepeatMasker	LTR	16085896	16086310	.	-	.	ID=LotjaGi5re1v1611100
LjG1.1_chr5	RepeatMasker	LTR/Gypsy	16086186	16086294	.	+	.	ID=LotjaGi5re1v1611200
LjG1.1_chr5	RepeatMasker	Low_complexity	16086771	16086851	.	+	.	ID=LotjaGi5re1v1611300
LjG1.1_chr5	RepeatMasker	LTR/Gypsy	16086903	16087036	.	-	.	ID=LotjaGi5re1v1611400
LjG1.1_chr5	RepeatMasker	LTR	16087692	16087820	.	-	.	ID=LotjaGi5re1v1611500
LjG1.1_chr5	RepeatMasker	LTR	16088679	16088816	.	-	.	ID=LotjaGi5re1v1611600
LjG1.1_chr5	RepeatMasker	LTR	16088789	16088874	.	-	.	ID=LotjaGi5re1v1611700
LjG1.1_chr5	RepeatMasker	LTR	16089030	16089056	.	-	.	ID=LotjaGi5re1v1611800
LjG1.1_chr5	RepeatMasker	DNA/Mite	16089057	16089151	.	+	.	ID=LotjaGi5re1v1611900
LjG1.1_chr5	RepeatMasker	LTR	16089152	16089172	.	-	.	ID=LotjaGi5re1v1612000
LjG1.1_chr5	RepeatMasker	DNA/Mite	16089331	16089601	.	-	.	ID=LotjaGi5re1v1612100
LjG1.1_chr5	RepeatMasker	LTR	16090409	16092675	.	-	.	ID=LotjaGi5re1v1612200
LjG1.1_chr5	RepeatMasker	DNA/Mite	16092972	16093083	.	+	.	ID=LotjaGi5re1v1612300
LjG1.1_chr5	RepeatMasker	LTR	16093585	16099688	.	+	.	ID=LotjaGi5re1v1612400
LjG1.1_chr5	RepeatMasker	Low_complexity	16100136	16100160	.	+	.	ID=LotjaGi5re1v1612500
LjG1.1_chr5	RepeatMasker	DNA/Mite	16100741	16100853	.	-	.	ID=LotjaGi5re1v1612600
LjG1.1_chr5	RepeatMasker	LTR	16102258	16102584	.	+	.	ID=LotjaGi5re1v1612700
LjG1.1_chr5	RepeatMasker	Simple_repeat	16102616	16102653	.	+	.	ID=LotjaGi5re1v1612800
LjG1.1_chr5	RepeatMasker	LTR	16103365	16103712	.	-	.	ID=LotjaGi5re1v1612900
LjG1.1_chr5	RepeatMasker	LTR	16105644	16108587	.	+	.	ID=LotjaGi5re1v1613000
LjG1.1_chr5	RepeatMasker	LTR	16108588	16112391	.	+	.	ID=LotjaGi5re1v1613100
LjG1.1_chr5	RepeatMasker	LTR	16112392	16112630	.	+	.	ID=LotjaGi5re1v1613200
LjG1.1_chr5	RepeatMasker	LTR	16112983	16113462	.	+	.	ID=LotjaGi5re1v1613300
LjG1.1_chr5	RepeatMasker	LTR	16113773	16113826	.	-	.	ID=LotjaGi5re1v1613400
LjG1.1_chr5	RepeatMasker	Low_complexity	16114109	16114142	.	+	.	ID=LotjaGi5re1v1613500
LjG1.1_chr5	RepeatMasker	DNA/Harbinger	16114362	16114558	.	+	.	ID=LotjaGi5re1v1613600
LjG1.1_chr5	RepeatMasker	LTR	16114895	16115055	.	+	.	ID=LotjaGi5re1v1613700
LjG1.1_chr5	RepeatMasker	Low_complexity	16116903	16116941	.	+	.	ID=LotjaGi5re1v1613800
LjG1.1_chr5	RepeatMasker	Low_complexity	16120760	16120795	.	+	.	ID=LotjaGi5re1v1613900
LjG1.1_chr5	RepeatMasker	Low_complexity	16120992	16121093	.	+	.	ID=LotjaGi5re1v1614000
LjG1.1_chr5	RepeatMasker	Low_complexity	16121186	16121228	.	+	.	ID=LotjaGi5re1v1614100
LjG1.1_chr5	RepeatMasker	Low_complexity	16121454	16121539	.	+	.	ID=LotjaGi5re1v1614200
LjG1.1_chr5	RepeatMasker	Low_complexity	16121587	16121650	.	+	.	ID=LotjaGi5re1v1614300
LjG1.1_chr5	RepeatMasker	LTR	16122019	16122127	.	-	.	ID=LotjaGi5re1v1614400
LjG1.1_chr5	RepeatMasker	Low_complexity	16122341	16122442	.	+	.	ID=LotjaGi5re1v1614500
LjG1.1_chr5	RepeatMasker	Low_complexity	16122666	16122694	.	+	.	ID=LotjaGi5re1v1614600
LjG1.1_chr5	RepeatMasker	Low_complexity	16122920	16123004	.	+	.	ID=LotjaGi5re1v1614700
LjG1.1_chr5	RepeatMasker	Low_complexity	16123585	16123627	.	+	.	ID=LotjaGi5re1v1614800
LjG1.1_chr5	RepeatMasker	Low_complexity	16124286	16124315	.	+	.	ID=LotjaGi5re1v1614900
LjG1.1_chr5	RepeatMasker	LTR	16124395	16124558	.	-	.	ID=LotjaGi5re1v1615000
LjG1.1_chr5	RepeatMasker	LTR	16124732	16124840	.	-	.	ID=LotjaGi5re1v1615100
LjG1.1_chr5	RepeatMasker	Low_complexity	16125054	16125155	.	+	.	ID=LotjaGi5re1v1615200
LjG1.1_chr5	RepeatMasker	Low_complexity	16125379	16125407	.	+	.	ID=LotjaGi5re1v1615300
LjG1.1_chr5	RepeatMasker	Low_complexity	16125633	16125718	.	+	.	ID=LotjaGi5re1v1615400
LjG1.1_chr5	RepeatMasker	Low_complexity	16126299	16126341	.	+	.	ID=LotjaGi5re1v1615500
LjG1.1_chr5	RepeatMasker	Low_complexity	16126998	16127027	.	+	.	ID=LotjaGi5re1v1615600
LjG1.1_chr5	RepeatMasker	LTR	16127107	16127270	.	-	.	ID=LotjaGi5re1v1615700
LjG1.1_chr5	RepeatMasker	Low_complexity	16127383	16127403	.	+	.	ID=LotjaGi5re1v1615800
LjG1.1_chr5	RepeatMasker	LTR	16127448	16127556	.	-	.	ID=LotjaGi5re1v1615900
LjG1.1_chr5	RepeatMasker	Low_complexity	16127770	16127871	.	+	.	ID=LotjaGi5re1v1616000
LjG1.1_chr5	RepeatMasker	Low_complexity	16127964	16127992	.	+	.	ID=LotjaGi5re1v1616100
LjG1.1_chr5	RepeatMasker	Low_complexity	16128218	16128280	.	+	.	ID=LotjaGi5re1v1616200
LjG1.1_chr5	RepeatMasker	LTR	16130582	16130781	.	-	.	ID=LotjaGi5re1v1616300
LjG1.1_chr5	RepeatMasker	Simple_repeat	16130862	16130988	.	+	.	ID=LotjaGi5re1v1616400
LjG1.1_chr5	RepeatMasker	Simple_repeat	16131364	16131467	.	+	.	ID=LotjaGi5re1v1616500
LjG1.1_chr5	RepeatMasker	LTR	16131481	16135408	.	+	.	ID=LotjaGi5re1v1616600
LjG1.1_chr5	RepeatMasker	LTR	16135408	16140251	.	+	.	ID=LotjaGi5re1v1616700
LjG1.1_chr5	RepeatMasker	LTR	16140541	16140623	.	-	.	ID=LotjaGi5re1v1616800
LjG1.1_chr5	RepeatMasker	Low_complexity	16140956	16141019	.	+	.	ID=LotjaGi5re1v1616900
LjG1.1_chr5	RepeatMasker	Low_complexity	16141489	16141531	.	+	.	ID=LotjaGi5re1v1617000
LjG1.1_chr5	RepeatMasker	Low_complexity	16142184	16142217	.	+	.	ID=LotjaGi5re1v1617100
LjG1.1_chr5	RepeatMasker	LTR	16142297	16142460	.	-	.	ID=LotjaGi5re1v1617200
LjG1.1_chr5	RepeatMasker	LTR	16142634	16142742	.	-	.	ID=LotjaGi5re1v1617300
LjG1.1_chr5	RepeatMasker	Low_complexity	16142956	16143057	.	+	.	ID=LotjaGi5re1v1617400
LjG1.1_chr5	RepeatMasker	Low_complexity	16143150	16143178	.	+	.	ID=LotjaGi5re1v1617500
LjG1.1_chr5	RepeatMasker	Low_complexity	16143404	16143489	.	+	.	ID=LotjaGi5re1v1617600
LjG1.1_chr5	RepeatMasker	Low_complexity	16143537	16143600	.	+	.	ID=LotjaGi5re1v1617700
LjG1.1_chr5	RepeatMasker	Low_complexity	16144070	16144112	.	+	.	ID=LotjaGi5re1v1617800
LjG1.1_chr5	RepeatMasker	Low_complexity	16144773	16144802	.	+	.	ID=LotjaGi5re1v1617900
LjG1.1_chr5	RepeatMasker	LTR	16144882	16145036	.	-	.	ID=LotjaGi5re1v1618000
LjG1.1_chr5	RepeatMasker	LTR	16145219	16145327	.	-	.	ID=LotjaGi5re1v1618100
LjG1.1_chr5	RepeatMasker	Low_complexity	16145541	16145642	.	+	.	ID=LotjaGi5re1v1618200
LjG1.1_chr5	RepeatMasker	Low_complexity	16145735	16145763	.	+	.	ID=LotjaGi5re1v1618300
LjG1.1_chr5	RepeatMasker	Low_complexity	16145989	16146074	.	+	.	ID=LotjaGi5re1v1618400
LjG1.1_chr5	RepeatMasker	Low_complexity	16146122	16146185	.	+	.	ID=LotjaGi5re1v1618500
LjG1.1_chr5	RepeatMasker	Low_complexity	16146655	16146697	.	+	.	ID=LotjaGi5re1v1618600
LjG1.1_chr5	RepeatMasker	Low_complexity	16147350	16147379	.	+	.	ID=LotjaGi5re1v1618700
LjG1.1_chr5	RepeatMasker	LTR	16147459	16147613	.	-	.	ID=LotjaGi5re1v1618800
LjG1.1_chr5	RepeatMasker	LTR	16147796	16147904	.	-	.	ID=LotjaGi5re1v1618900
LjG1.1_chr5	RepeatMasker	Low_complexity	16148118	16148219	.	+	.	ID=LotjaGi5re1v1619000
LjG1.1_chr5	RepeatMasker	Low_complexity	16148312	16148340	.	+	.	ID=LotjaGi5re1v1619100
LjG1.1_chr5	RepeatMasker	Low_complexity	16148566	16148651	.	+	.	ID=LotjaGi5re1v1619200
LjG1.1_chr5	RepeatMasker	Low_complexity	16148699	16148762	.	+	.	ID=LotjaGi5re1v1619300
LjG1.1_chr5	RepeatMasker	Low_complexity	16149232	16149274	.	+	.	ID=LotjaGi5re1v1619400
LjG1.1_chr5	RepeatMasker	Low_complexity	16149930	16149959	.	+	.	ID=LotjaGi5re1v1619500
LjG1.1_chr5	RepeatMasker	LTR	16150039	16150201	.	-	.	ID=LotjaGi5re1v1619600
LjG1.1_chr5	RepeatMasker	LTR	16150375	16150483	.	-	.	ID=LotjaGi5re1v1619700
LjG1.1_chr5	RepeatMasker	LTR	16150690	16150751	.	-	.	ID=LotjaGi5re1v1619800
LjG1.1_chr5	RepeatMasker	LTR/Copia	16151182	16151624	.	+	.	ID=LotjaGi5re1v1619900
LjG1.1_chr5	RepeatMasker	LTR/Gypsy	16151640	16151870	.	-	.	ID=LotjaGi5re1v1620000
LjG1.1_chr5	RepeatMasker	LTR	16151869	16151999	.	-	.	ID=LotjaGi5re1v1620100
LjG1.1_chr5	RepeatMasker	LTR/Copia	16152274	16152454	.	+	.	ID=LotjaGi5re1v1620200
LjG1.1_chr5	RepeatMasker	LTR	16152454	16153922	.	-	.	ID=LotjaGi5re1v1620300
LjG1.1_chr5	RepeatMasker	LTR	16153927	16154220	.	+	.	ID=LotjaGi5re1v1620400
LjG1.1_chr5	RepeatMasker	LTR/Copia	16153927	16154181	.	+	.	ID=LotjaGi5re1v1620500
LjG1.1_chr5	RepeatMasker	LTR	16154200	16154986	.	+	.	ID=LotjaGi5re1v1620600
LjG1.1_chr5	RepeatMasker	LTR	16154982	16155615	.	+	.	ID=LotjaGi5re1v1620700
LjG1.1_chr5	RepeatMasker	LTR/Copia	16155124	16155615	.	+	.	ID=LotjaGi5re1v1620800
LjG1.1_chr5	RepeatMasker	Low_complexity	16155621	16155676	.	+	.	ID=LotjaGi5re1v1620900
LjG1.1_chr5	RepeatMasker	LTR/Copia	16155765	16155895	.	+	.	ID=LotjaGi5re1v1621000
LjG1.1_chr5	RepeatMasker	LTR	16155824	16155909	.	+	.	ID=LotjaGi5re1v1621100
LjG1.1_chr5	RepeatMasker	LTR	16158147	16158411	.	-	.	ID=LotjaGi5re1v1621200
LjG1.1_chr5	RepeatMasker	LTR	16158441	16158625	.	-	.	ID=LotjaGi5re1v1621300
LjG1.1_chr5	RepeatMasker	LTR/Copia	16158928	16159470	.	+	.	ID=LotjaGi5re1v1621400
LjG1.1_chr5	RepeatMasker	Low_complexity	16160146	16160187	.	+	.	ID=LotjaGi5re1v1621500
LjG1.1_chr5	RepeatMasker	Simple_repeat	16160258	16160288	.	+	.	ID=LotjaGi5re1v1621600
LjG1.1_chr5	RepeatMasker	LTR	16160773	16161010	.	-	.	ID=LotjaGi5re1v1621700
LjG1.1_chr5	RepeatMasker	LTR/Copia	16160983	16161104	.	+	.	ID=LotjaGi5re1v1621800
LjG1.1_chr5	RepeatMasker	Low_complexity	16161973	16162000	.	+	.	ID=LotjaGi5re1v1621900
LjG1.1_chr5	RepeatMasker	LTR	16162363	16162514	.	+	.	ID=LotjaGi5re1v1622000
LjG1.1_chr5	RepeatMasker	LTR/Copia	16162724	16163091	.	-	.	ID=LotjaGi5re1v1622100
LjG1.1_chr5	RepeatMasker	LTR/Copia	16164079	16164416	.	+	.	ID=LotjaGi5re1v1622200
LjG1.1_chr5	RepeatMasker	LTR	16164449	16164497	.	+	.	ID=LotjaGi5re1v1622300
LjG1.1_chr5	RepeatMasker	LTR	16164774	16164848	.	+	.	ID=LotjaGi5re1v1622400
LjG1.1_chr5	RepeatMasker	DNA/Mite	16165449	16165627	.	-	.	ID=LotjaGi5re1v1622500
LjG1.1_chr5	RepeatMasker	Low_complexity	16166579	16166601	.	+	.	ID=LotjaGi5re1v1622600
LjG1.1_chr5	RepeatMasker	Simple_repeat	16168471	16168528	.	+	.	ID=LotjaGi5re1v1622700
LjG1.1_chr5	RepeatMasker	DNA/Mite	16168972	16169171	.	-	.	ID=LotjaGi5re1v1622800
LjG1.1_chr5	RepeatMasker	DNA/Mite	16170806	16170990	.	-	.	ID=LotjaGi5re1v1622900
LjG1.1_chr5	RepeatMasker	LTR	16171654	16171794	.	-	.	ID=LotjaGi5re1v1623000
LjG1.1_chr5	RepeatMasker	Low_complexity	16172673	16172707	.	+	.	ID=LotjaGi5re1v1623100
LjG1.1_chr5	RepeatMasker	Low_complexity	16173019	16173041	.	+	.	ID=LotjaGi5re1v1623200
LjG1.1_chr5	RepeatMasker	LTR	16173178	16173293	.	+	.	ID=LotjaGi5re1v1623300
LjG1.1_chr5	RepeatMasker	Low_complexity	16174022	16174094	.	+	.	ID=LotjaGi5re1v1623400
LjG1.1_chr5	RepeatMasker	Low_complexity	16174122	16174255	.	+	.	ID=LotjaGi5re1v1623500
LjG1.1_chr5	RepeatMasker	Low_complexity	16174313	16174340	.	+	.	ID=LotjaGi5re1v1623600
LjG1.1_chr5	RepeatMasker	Low_complexity	16176813	16176873	.	+	.	ID=LotjaGi5re1v1623700
LjG1.1_chr5	RepeatMasker	Low_complexity	16176820	16176879	.	+	.	ID=LotjaGi5re1v1623800
LjG1.1_chr5	RepeatMasker	LTR/Copia	16176894	16177207	.	-	.	ID=LotjaGi5re1v1623900
LjG1.1_chr5	RepeatMasker	LTR	16176948	16177243	.	-	.	ID=LotjaGi5re1v1624000
LjG1.1_chr5	RepeatMasker	LTR	16177624	16178382	.	+	.	ID=LotjaGi5re1v1624100
LjG1.1_chr5	RepeatMasker	Low_complexity	16180220	16180261	.	+	.	ID=LotjaGi5re1v1624200
LjG1.1_chr5	RepeatMasker	Simple_repeat	16181900	16181943	.	+	.	ID=LotjaGi5re1v1624300
LjG1.1_chr5	RepeatMasker	Simple_repeat	16182025	16182081	.	+	.	ID=LotjaGi5re1v1624400
LjG1.1_chr5	RepeatMasker	LTR	16182579	16182696	.	+	.	ID=LotjaGi5re1v1624500
LjG1.1_chr5	RepeatMasker	LTR	16182623	16183095	.	-	.	ID=LotjaGi5re1v1624600
LjG1.1_chr5	RepeatMasker	Low_complexity	16183989	16184010	.	+	.	ID=LotjaGi5re1v1624700
LjG1.1_chr5	RepeatMasker	LTR	16184708	16187165	.	-	.	ID=LotjaGi5re1v1624800
LjG1.1_chr5	RepeatMasker	LTR	16187166	16188697	.	-	.	ID=LotjaGi5re1v1624900
LjG1.1_chr5	RepeatMasker	Low_complexity	16188808	16188830	.	+	.	ID=LotjaGi5re1v1625000
LjG1.1_chr5	RepeatMasker	LTR	16188847	16188945	.	+	.	ID=LotjaGi5re1v1625100
LjG1.1_chr5	RepeatMasker	LTR	16188866	16188960	.	-	.	ID=LotjaGi5re1v1625200
LjG1.1_chr5	RepeatMasker	LTR	16188944	16194118	.	-	.	ID=LotjaGi5re1v1625300
LjG1.1_chr5	RepeatMasker	Low_complexity	16194928	16194982	.	+	.	ID=LotjaGi5re1v1625400
LjG1.1_chr5	RepeatMasker	Low_complexity	16195160	16195251	.	+	.	ID=LotjaGi5re1v1625500
LjG1.1_chr5	RepeatMasker	Low_complexity	16195174	16195263	.	+	.	ID=LotjaGi5re1v1625600
LjG1.1_chr5	RepeatMasker	Low_complexity	16195273	16195373	.	+	.	ID=LotjaGi5re1v1625700
LjG1.1_chr5	RepeatMasker	Low_complexity	16195537	16195611	.	+	.	ID=LotjaGi5re1v1625800
LjG1.1_chr5	RepeatMasker	LTR	16196472	16196689	.	+	.	ID=LotjaGi5re1v1625900
LjG1.1_chr5	RepeatMasker	Low_complexity	16197360	16197399	.	+	.	ID=LotjaGi5re1v1626000
LjG1.1_chr5	RepeatMasker	LTR	16197408	16200356	.	+	.	ID=LotjaGi5re1v1626100
LjG1.1_chr5	RepeatMasker	LTR/Copia	16200339	16201572	.	+	.	ID=LotjaGi5re1v1626200
LjG1.1_chr5	RepeatMasker	LTR	16201573	16202544	.	+	.	ID=LotjaGi5re1v1626300
LjG1.1_chr5	RepeatMasker	Low_complexity	16202924	16202944	.	+	.	ID=LotjaGi5re1v1626400
LjG1.1_chr5	RepeatMasker	DNA/Mite	16203209	16203634	.	-	.	ID=LotjaGi5re1v1626500
LjG1.1_chr5	RepeatMasker	Simple_repeat	16203719	16203835	.	+	.	ID=LotjaGi5re1v1626600
LjG1.1_chr5	RepeatMasker	Low_complexity	16204239	16204267	.	+	.	ID=LotjaGi5re1v1626700
LjG1.1_chr5	RepeatMasker	LTR	16204443	16204586	.	+	.	ID=LotjaGi5re1v1626800
LjG1.1_chr5	RepeatMasker	Low_complexity	16204754	16204778	.	+	.	ID=LotjaGi5re1v1626900
LjG1.1_chr5	RepeatMasker	LTR	16205212	16206268	.	+	.	ID=LotjaGi5re1v1627000
LjG1.1_chr5	RepeatMasker	DNA/Mite	16206270	16206386	.	+	.	ID=LotjaGi5re1v1627100
LjG1.1_chr5	RepeatMasker	Low_complexity	16206494	16206561	.	+	.	ID=LotjaGi5re1v1627200
LjG1.1_chr5	RepeatMasker	DNA/Mite	16207308	16207426	.	+	.	ID=LotjaGi5re1v1627300
LjG1.1_chr5	RepeatMasker	LTR	16207427	16207521	.	+	.	ID=LotjaGi5re1v1627400
LjG1.1_chr5	RepeatMasker	Low_complexity	16207529	16207564	.	+	.	ID=LotjaGi5re1v1627500
LjG1.1_chr5	RepeatMasker	LTR	16207831	16208858	.	-	.	ID=LotjaGi5re1v1627600
LjG1.1_chr5	RepeatMasker	Simple_repeat	16209659	16209750	.	+	.	ID=LotjaGi5re1v1627700
LjG1.1_chr5	RepeatMasker	Simple_repeat	16210570	16210629	.	+	.	ID=LotjaGi5re1v1627800
LjG1.1_chr5	RepeatMasker	Low_complexity	16211472	16211501	.	+	.	ID=LotjaGi5re1v1627900
LjG1.1_chr5	RepeatMasker	Simple_repeat	16213274	16213335	.	+	.	ID=LotjaGi5re1v1628000
LjG1.1_chr5	RepeatMasker	Low_complexity	16213652	16213693	.	+	.	ID=LotjaGi5re1v1628100
LjG1.1_chr5	RepeatMasker	Low_complexity	16213800	16213844	.	+	.	ID=LotjaGi5re1v1628200
LjG1.1_chr5	RepeatMasker	LTR	16214827	16214941	.	-	.	ID=LotjaGi5re1v1628300
LjG1.1_chr5	RepeatMasker	LTR	16215153	16215227	.	-	.	ID=LotjaGi5re1v1628400
LjG1.1_chr5	RepeatMasker	DNA/Mite	16215228	16215594	.	-	.	ID=LotjaGi5re1v1628500
LjG1.1_chr5	RepeatMasker	LTR	16215595	16215646	.	-	.	ID=LotjaGi5re1v1628600
LjG1.1_chr5	RepeatMasker	Low_complexity	16215868	16215904	.	+	.	ID=LotjaGi5re1v1628700
LjG1.1_chr5	RepeatMasker	LTR	16217267	16217368	.	+	.	ID=LotjaGi5re1v1628800
LjG1.1_chr5	RepeatMasker	Simple_repeat	16218189	16218248	.	+	.	ID=LotjaGi5re1v1628900
LjG1.1_chr5	RepeatMasker	Simple_repeat	16220115	16220165	.	+	.	ID=LotjaGi5re1v1629000
LjG1.1_chr5	RepeatMasker	Low_complexity	16221202	16221282	.	+	.	ID=LotjaGi5re1v1629100
LjG1.1_chr5	RepeatMasker	Low_complexity	16222256	16222278	.	+	.	ID=LotjaGi5re1v1629200
LjG1.1_chr5	RepeatMasker	LTR	16222470	16225460	.	-	.	ID=LotjaGi5re1v1629300
LjG1.1_chr5	RepeatMasker	LTR/Gypsy	16225001	16225553	.	-	.	ID=LotjaGi5re1v1629400
LjG1.1_chr5	RepeatMasker	LTR	16225593	16225647	.	-	.	ID=LotjaGi5re1v1629500
LjG1.1_chr5	RepeatMasker	Low_complexity	16227774	16227801	.	+	.	ID=LotjaGi5re1v1629600
LjG1.1_chr5	RepeatMasker	Low_complexity	16232318	16232340	.	+	.	ID=LotjaGi5re1v1629700
LjG1.1_chr5	RepeatMasker	Low_complexity	16232537	16232566	.	+	.	ID=LotjaGi5re1v1629800
LjG1.1_chr5	RepeatMasker	Low_complexity	16233472	16233507	.	+	.	ID=LotjaGi5re1v1629900
LjG1.1_chr5	RepeatMasker	Low_complexity	16233541	16233620	.	+	.	ID=LotjaGi5re1v1630000
LjG1.1_chr5	RepeatMasker	Low_complexity	16234487	16234558	.	+	.	ID=LotjaGi5re1v1630100
LjG1.1_chr5	RepeatMasker	Low_complexity	16234645	16234711	.	+	.	ID=LotjaGi5re1v1630200
LjG1.1_chr5	RepeatMasker	Low_complexity	16235733	16235838	.	+	.	ID=LotjaGi5re1v1630300
LjG1.1_chr5	RepeatMasker	Low_complexity	16236106	16236136	.	+	.	ID=LotjaGi5re1v1630400
LjG1.1_chr5	RepeatMasker	Low_complexity	16236401	16236432	.	+	.	ID=LotjaGi5re1v1630500
LjG1.1_chr5	RepeatMasker	Low_complexity	16238318	16238354	.	+	.	ID=LotjaGi5re1v1630600
LjG1.1_chr5	RepeatMasker	Low_complexity	16238741	16238765	.	+	.	ID=LotjaGi5re1v1630700
LjG1.1_chr5	RepeatMasker	Low_complexity	16238896	16238981	.	+	.	ID=LotjaGi5re1v1630800
LjG1.1_chr5	RepeatMasker	Low_complexity	16239479	16239510	.	+	.	ID=LotjaGi5re1v1630900
LjG1.1_chr5	RepeatMasker	LTR	16243262	16248089	.	+	.	ID=LotjaGi5re1v1631000
LjG1.1_chr5	RepeatMasker	Low_complexity	16249932	16249960	.	+	.	ID=LotjaGi5re1v1631100
LjG1.1_chr5	RepeatMasker	LTR/Gypsy	16250751	16250843	.	-	.	ID=LotjaGi5re1v1631200
LjG1.1_chr5	RepeatMasker	LTR	16250933	16253953	.	+	.	ID=LotjaGi5re1v1631300
LjG1.1_chr5	RepeatMasker	LTR	16253946	16254038	.	+	.	ID=LotjaGi5re1v1631400
LjG1.1_chr5	RepeatMasker	LTR/Gypsy	16254133	16254594	.	-	.	ID=LotjaGi5re1v1631500
LjG1.1_chr5	RepeatMasker	Low_complexity	16255723	16255774	.	+	.	ID=LotjaGi5re1v1631600
LjG1.1_chr5	RepeatMasker	Low_complexity	16256276	16256322	.	+	.	ID=LotjaGi5re1v1631700
LjG1.1_chr5	RepeatMasker	LTR/Gypsy	16256364	16256487	.	-	.	ID=LotjaGi5re1v1631800
LjG1.1_chr5	RepeatMasker	LTR/Gypsy	16257641	16257728	.	-	.	ID=LotjaGi5re1v1631900
LjG1.1_chr5	RepeatMasker	LTR/Gypsy	16257899	16265613	.	-	.	ID=LotjaGi5re1v1632000
LjG1.1_chr5	RepeatMasker	LTR/Copia	16267109	16267188	.	-	.	ID=LotjaGi5re1v1632100
LjG1.1_chr5	RepeatMasker	LTR/Gypsy	16267130	16267575	.	-	.	ID=LotjaGi5re1v1632200
LjG1.1_chr5	RepeatMasker	LTR/Gypsy	16268509	16268697	.	-	.	ID=LotjaGi5re1v1632300
LjG1.1_chr5	RepeatMasker	LTR/Gypsy	16268818	16269400	.	-	.	ID=LotjaGi5re1v1632400
LjG1.1_chr5	RepeatMasker	Low_complexity	16270535	16270586	.	+	.	ID=LotjaGi5re1v1632500
LjG1.1_chr5	RepeatMasker	Low_complexity	16271087	16271132	.	+	.	ID=LotjaGi5re1v1632600
LjG1.1_chr5	RepeatMasker	LTR	16271196	16272223	.	+	.	ID=LotjaGi5re1v1632700
LjG1.1_chr5	RepeatMasker	Low_complexity	16274351	16274404	.	+	.	ID=LotjaGi5re1v1632800
LjG1.1_chr5	RepeatMasker	Simple_repeat	16274645	16274667	.	+	.	ID=LotjaGi5re1v1632900
LjG1.1_chr5	RepeatMasker	Simple_repeat	16274704	16274746	.	+	.	ID=LotjaGi5re1v1633000
LjG1.1_chr5	RepeatMasker	Simple_repeat	16274993	16275053	.	+	.	ID=LotjaGi5re1v1633100
LjG1.1_chr5	RepeatMasker	Low_complexity	16275213	16275259	.	+	.	ID=LotjaGi5re1v1633200
LjG1.1_chr5	RepeatMasker	Low_complexity	16276990	16277071	.	+	.	ID=LotjaGi5re1v1633300
LjG1.1_chr5	RepeatMasker	Low_complexity	16277195	16277272	.	+	.	ID=LotjaGi5re1v1633400
LjG1.1_chr5	RepeatMasker	Low_complexity	16277341	16277411	.	+	.	ID=LotjaGi5re1v1633500
LjG1.1_chr5	RepeatMasker	Simple_repeat	16277424	16277481	.	+	.	ID=LotjaGi5re1v1633600
LjG1.1_chr5	RepeatMasker	Low_complexity	16277560	16277627	.	+	.	ID=LotjaGi5re1v1633700
LjG1.1_chr5	RepeatMasker	Low_complexity	16277688	16277785	.	+	.	ID=LotjaGi5re1v1633800
LjG1.1_chr5	RepeatMasker	Low_complexity	16277845	16277935	.	+	.	ID=LotjaGi5re1v1633900
LjG1.1_chr5	RepeatMasker	Low_complexity	16278027	16278084	.	+	.	ID=LotjaGi5re1v1634000
LjG1.1_chr5	RepeatMasker	Low_complexity	16278450	16278486	.	+	.	ID=LotjaGi5re1v1634100
LjG1.1_chr5	RepeatMasker	Low_complexity	16278521	16278662	.	+	.	ID=LotjaGi5re1v1634200
LjG1.1_chr5	RepeatMasker	Low_complexity	16278928	16279009	.	+	.	ID=LotjaGi5re1v1634300
LjG1.1_chr5	RepeatMasker	Simple_repeat	16279434	16279565	.	+	.	ID=LotjaGi5re1v1634400
LjG1.1_chr5	RepeatMasker	Simple_repeat	16279595	16279680	.	+	.	ID=LotjaGi5re1v1634500
LjG1.1_chr5	RepeatMasker	Simple_repeat	16279737	16279905	.	+	.	ID=LotjaGi5re1v1634600
LjG1.1_chr5	RepeatMasker	Simple_repeat	16279918	16280070	.	+	.	ID=LotjaGi5re1v1634700
LjG1.1_chr5	RepeatMasker	Simple_repeat	16280183	16280249	.	+	.	ID=LotjaGi5re1v1634800
LjG1.1_chr5	RepeatMasker	Low_complexity	16284052	16284076	.	+	.	ID=LotjaGi5re1v1634900
LjG1.1_chr5	RepeatMasker	Low_complexity	16290880	16290902	.	+	.	ID=LotjaGi5re1v1635000
LjG1.1_chr5	RepeatMasker	Low_complexity	16290924	16290948	.	+	.	ID=LotjaGi5re1v1635100
LjG1.1_chr5	RepeatMasker	Low_complexity	16294474	16294494	.	+	.	ID=LotjaGi5re1v1635200
LjG1.1_chr5	RepeatMasker	Low_complexity	16297974	16298001	.	+	.	ID=LotjaGi5re1v1635300
LjG1.1_chr5	RepeatMasker	Low_complexity	16298150	16298199	.	+	.	ID=LotjaGi5re1v1635400
LjG1.1_chr5	RepeatMasker	Low_complexity	16302034	16302068	.	+	.	ID=LotjaGi5re1v1635500
LjG1.1_chr5	RepeatMasker	Low_complexity	16302141	16302187	.	+	.	ID=LotjaGi5re1v1635600
LjG1.1_chr5	RepeatMasker	Low_complexity	16302449	16302470	.	+	.	ID=LotjaGi5re1v1635700
LjG1.1_chr5	RepeatMasker	Low_complexity	16302534	16302569	.	+	.	ID=LotjaGi5re1v1635800
LjG1.1_chr5	RepeatMasker	Low_complexity	16302693	16302713	.	+	.	ID=LotjaGi5re1v1635900
LjG1.1_chr5	RepeatMasker	Low_complexity	16302827	16302854	.	+	.	ID=LotjaGi5re1v1636000
LjG1.1_chr5	RepeatMasker	Low_complexity	16303133	16303154	.	+	.	ID=LotjaGi5re1v1636100
LjG1.1_chr5	RepeatMasker	Low_complexity	16306650	16306686	.	+	.	ID=LotjaGi5re1v1636200
LjG1.1_chr5	RepeatMasker	Low_complexity	16307400	16307429	.	+	.	ID=LotjaGi5re1v1636300
LjG1.1_chr5	RepeatMasker	LTR	16308435	16309389	.	+	.	ID=LotjaGi5re1v1636400
LjG1.1_chr5	RepeatMasker	LTR	16311370	16311651	.	+	.	ID=LotjaGi5re1v1636500
LjG1.1_chr5	RepeatMasker	LTR/Copia	16311647	16312890	.	+	.	ID=LotjaGi5re1v1636600
LjG1.1_chr5	RepeatMasker	LTR	16312910	16316835	.	+	.	ID=LotjaGi5re1v1636700
LjG1.1_chr5	RepeatMasker	LTR	16317373	16317774	.	+	.	ID=LotjaGi5re1v1636800
LjG1.1_chr5	RepeatMasker	DNA/Mite	16318851	16319557	.	-	.	ID=LotjaGi5re1v1636900
LjG1.1_chr5	RepeatMasker	LTR	16319675	16319953	.	+	.	ID=LotjaGi5re1v1637000
LjG1.1_chr5	RepeatMasker	Low_complexity	16320363	16320405	.	+	.	ID=LotjaGi5re1v1637100
LjG1.1_chr5	RepeatMasker	Low_complexity	16325236	16325280	.	+	.	ID=LotjaGi5re1v1637200
LjG1.1_chr5	RepeatMasker	LTR	16326927	16327793	.	+	.	ID=LotjaGi5re1v1637300
LjG1.1_chr5	RepeatMasker	Simple_repeat	16329996	16330070	.	+	.	ID=LotjaGi5re1v1637400
LjG1.1_chr5	RepeatMasker	Low_complexity	16331121	16331167	.	+	.	ID=LotjaGi5re1v1637500
LjG1.1_chr5	RepeatMasker	Low_complexity	16331209	16331267	.	+	.	ID=LotjaGi5re1v1637600
LjG1.1_chr5	RepeatMasker	LTR	16331588	16331842	.	+	.	ID=LotjaGi5re1v1637700
LjG1.1_chr5	RepeatMasker	LTR	16335660	16337251	.	+	.	ID=LotjaGi5re1v1637800
LjG1.1_chr5	RepeatMasker	LTR/Copia	16337244	16341380	.	-	.	ID=LotjaGi5re1v1637900
LjG1.1_chr5	RepeatMasker	LTR/Gypsy	16341339	16341392	.	-	.	ID=LotjaGi5re1v1638000
LjG1.1_chr5	RepeatMasker	LTR	16341379	16343740	.	-	.	ID=LotjaGi5re1v1638100
LjG1.1_chr5	RepeatMasker	LTR	16344232	16344678	.	+	.	ID=LotjaGi5re1v1638200
LjG1.1_chr5	RepeatMasker	Simple_repeat	16344888	16344933	.	+	.	ID=LotjaGi5re1v1638300
LjG1.1_chr5	RepeatMasker	DNA/Mite	16345391	16345620	.	+	.	ID=LotjaGi5re1v1638400
LjG1.1_chr5	RepeatMasker	LTR	16345675	16345925	.	+	.	ID=LotjaGi5re1v1638500
LjG1.1_chr5	RepeatMasker	LTR	16345759	16345929	.	-	.	ID=LotjaGi5re1v1638600
LjG1.1_chr5	RepeatMasker	LTR/Copia	16346230	16346377	.	-	.	ID=LotjaGi5re1v1638700
LjG1.1_chr5	RepeatMasker	LTR	16346255	16347154	.	-	.	ID=LotjaGi5re1v1638800
LjG1.1_chr5	RepeatMasker	LTR	16346840	16347216	.	+	.	ID=LotjaGi5re1v1638900
LjG1.1_chr5	RepeatMasker	LTR/Gypsy	16348295	16348430	.	-	.	ID=LotjaGi5re1v1639000
LjG1.1_chr5	RepeatMasker	LTR/Gypsy	16348431	16348534	.	-	.	ID=LotjaGi5re1v1639100
LjG1.1_chr5	RepeatMasker	DNA/Mite	16348546	16348607	.	+	.	ID=LotjaGi5re1v1639200
LjG1.1_chr5	RepeatMasker	Simple_repeat	16348608	16348660	.	+	.	ID=LotjaGi5re1v1639300
LjG1.1_chr5	RepeatMasker	DNA/Mite	16348661	16348841	.	+	.	ID=LotjaGi5re1v1639400
LjG1.1_chr5	RepeatMasker	LTR/Gypsy	16348767	16348853	.	+	.	ID=LotjaGi5re1v1639500
LjG1.1_chr5	RepeatMasker	DNA/Mite	16348908	16349007	.	+	.	ID=LotjaGi5re1v1639600
LjG1.1_chr5	RepeatMasker	LTR	16348914	16349018	.	+	.	ID=LotjaGi5re1v1639700
LjG1.1_chr5	RepeatMasker	LTR	16349245	16349347	.	+	.	ID=LotjaGi5re1v1639800
LjG1.1_chr5	RepeatMasker	LTR	16349258	16349348	.	-	.	ID=LotjaGi5re1v1639900
LjG1.1_chr5	RepeatMasker	Low_complexity	16349429	16349463	.	+	.	ID=LotjaGi5re1v1640000
LjG1.1_chr5	RepeatMasker	Low_complexity	16349802	16349975	.	+	.	ID=LotjaGi5re1v1640100
LjG1.1_chr5	RepeatMasker	Low_complexity	16350133	16350155	.	+	.	ID=LotjaGi5re1v1640200
LjG1.1_chr5	RepeatMasker	LTR	16350448	16350584	.	+	.	ID=LotjaGi5re1v1640300
LjG1.1_chr5	RepeatMasker	LTR/Copia	16351318	16351625	.	-	.	ID=LotjaGi5re1v1640400
LjG1.1_chr5	RepeatMasker	LTR/Gypsy	16352345	16352517	.	+	.	ID=LotjaGi5re1v1640500
LjG1.1_chr5	RepeatMasker	LTR/Copia	16352829	16352897	.	+	.	ID=LotjaGi5re1v1640600
LjG1.1_chr5	RepeatMasker	LTR	16352916	16353209	.	-	.	ID=LotjaGi5re1v1640700
LjG1.1_chr5	RepeatMasker	LTR	16356288	16357319	.	+	.	ID=LotjaGi5re1v1640800
LjG1.1_chr5	RepeatMasker	LTR	16357367	16357505	.	-	.	ID=LotjaGi5re1v1640900
LjG1.1_chr5	RepeatMasker	Low_complexity	16357508	16357542	.	+	.	ID=LotjaGi5re1v1641000
LjG1.1_chr5	RepeatMasker	Low_complexity	16357759	16357804	.	+	.	ID=LotjaGi5re1v1641100
LjG1.1_chr5	RepeatMasker	Low_complexity	16358547	16358604	.	+	.	ID=LotjaGi5re1v1641200
LjG1.1_chr5	RepeatMasker	DNA/Mite	16359270	16359405	.	+	.	ID=LotjaGi5re1v1641300
LjG1.1_chr5	RepeatMasker	LTR/Copia	16360087	16360201	.	+	.	ID=LotjaGi5re1v1641400
LjG1.1_chr5	RepeatMasker	DNA/Mite	16360860	16360933	.	+	.	ID=LotjaGi5re1v1641500
LjG1.1_chr5	RepeatMasker	Low_complexity	16362392	16362480	.	+	.	ID=LotjaGi5re1v1641600
LjG1.1_chr5	RepeatMasker	LTR	16362535	16362680	.	-	.	ID=LotjaGi5re1v1641700
LjG1.1_chr5	RepeatMasker	DNA/Mite	16362720	16362857	.	-	.	ID=LotjaGi5re1v1641800
LjG1.1_chr5	RepeatMasker	DNA/Mite	16363170	16363365	.	+	.	ID=LotjaGi5re1v1641900
LjG1.1_chr5	RepeatMasker	LTR	16363366	16363503	.	-	.	ID=LotjaGi5re1v1642000
LjG1.1_chr5	RepeatMasker	Low_complexity	16363601	16363626	.	+	.	ID=LotjaGi5re1v1642100
LjG1.1_chr5	RepeatMasker	LTR	16363680	16363814	.	-	.	ID=LotjaGi5re1v1642200
LjG1.1_chr5	RepeatMasker	LTR	16363821	16363875	.	-	.	ID=LotjaGi5re1v1642300
LjG1.1_chr5	RepeatMasker	DNA/Mite	16364226	16364413	.	+	.	ID=LotjaGi5re1v1642400
LjG1.1_chr5	RepeatMasker	LTR	16364584	16365552	.	+	.	ID=LotjaGi5re1v1642500
LjG1.1_chr5	RepeatMasker	LTR	16365526	16365637	.	+	.	ID=LotjaGi5re1v1642600
LjG1.1_chr5	RepeatMasker	LTR	16365548	16368516	.	-	.	ID=LotjaGi5re1v1642700
LjG1.1_chr5	RepeatMasker	LTR	16368513	16368637	.	+	.	ID=LotjaGi5re1v1642800
LjG1.1_chr5	RepeatMasker	LTR/Copia	16368859	16369104	.	+	.	ID=LotjaGi5re1v1642900
LjG1.1_chr5	RepeatMasker	LTR	16368894	16369150	.	-	.	ID=LotjaGi5re1v1643000
LjG1.1_chr5	RepeatMasker	LTR/Copia	16370276	16370497	.	+	.	ID=LotjaGi5re1v1643100
LjG1.1_chr5	RepeatMasker	LTR	16371748	16371912	.	+	.	ID=LotjaGi5re1v1643200
LjG1.1_chr5	RepeatMasker	LTR	16371754	16371949	.	-	.	ID=LotjaGi5re1v1643300
LjG1.1_chr5	RepeatMasker	LTR/Copia	16373797	16373915	.	-	.	ID=LotjaGi5re1v1643400
LjG1.1_chr5	RepeatMasker	Low_complexity	16373916	16373941	.	+	.	ID=LotjaGi5re1v1643500
LjG1.1_chr5	RepeatMasker	LTR	16375375	16375483	.	-	.	ID=LotjaGi5re1v1643600
LjG1.1_chr5	RepeatMasker	Low_complexity	16376654	16376684	.	+	.	ID=LotjaGi5re1v1643700
LjG1.1_chr5	RepeatMasker	LTR	16377027	16377205	.	+	.	ID=LotjaGi5re1v1643800
LjG1.1_chr5	RepeatMasker	LTR	16377280	16377500	.	-	.	ID=LotjaGi5re1v1643900
LjG1.1_chr5	RepeatMasker	LTR	16377537	16377807	.	-	.	ID=LotjaGi5re1v1644000
LjG1.1_chr5	RepeatMasker	LTR	16377686	16377932	.	+	.	ID=LotjaGi5re1v1644100
LjG1.1_chr5	RepeatMasker	LTR	16377796	16377935	.	-	.	ID=LotjaGi5re1v1644200
LjG1.1_chr5	RepeatMasker	LTR/Copia	16377974	16378059	.	+	.	ID=LotjaGi5re1v1644300
LjG1.1_chr5	RepeatMasker	LTR	16378928	16379217	.	+	.	ID=LotjaGi5re1v1644400
LjG1.1_chr5	RepeatMasker	Simple_repeat	16379337	16379357	.	+	.	ID=LotjaGi5re1v1644500
LjG1.1_chr5	RepeatMasker	Low_complexity	16380009	16380046	.	+	.	ID=LotjaGi5re1v1644600
LjG1.1_chr5	RepeatMasker	Low_complexity	16380022	16380060	.	+	.	ID=LotjaGi5re1v1644700
LjG1.1_chr5	RepeatMasker	LTR/Gypsy	16380191	16380975	.	-	.	ID=LotjaGi5re1v1644800
LjG1.1_chr5	RepeatMasker	Low_complexity	16381150	16381205	.	+	.	ID=LotjaGi5re1v1644900
LjG1.1_chr5	RepeatMasker	LTR/Gypsy	16381645	16381708	.	+	.	ID=LotjaGi5re1v1645000
LjG1.1_chr5	RepeatMasker	LTR	16381665	16381775	.	+	.	ID=LotjaGi5re1v1645100
LjG1.1_chr5	RepeatMasker	LTR	16381861	16381949	.	+	.	ID=LotjaGi5re1v1645200
LjG1.1_chr5	RepeatMasker	DNA/Mite	16386136	16386257	.	-	.	ID=LotjaGi5re1v1645300
LjG1.1_chr5	RepeatMasker	LTR/Copia	16386315	16386603	.	-	.	ID=LotjaGi5re1v1645400
LjG1.1_chr5	RepeatMasker	Low_complexity	16386675	16386706	.	+	.	ID=LotjaGi5re1v1645500
LjG1.1_chr5	RepeatMasker	Low_complexity	16387330	16387356	.	+	.	ID=LotjaGi5re1v1645600
LjG1.1_chr5	RepeatMasker	Low_complexity	16387468	16387540	.	+	.	ID=LotjaGi5re1v1645700
LjG1.1_chr5	RepeatMasker	LTR	16388850	16388951	.	+	.	ID=LotjaGi5re1v1645800
LjG1.1_chr5	RepeatMasker	Low_complexity	16389002	16389066	.	+	.	ID=LotjaGi5re1v1645900
LjG1.1_chr5	RepeatMasker	LTR	16389127	16389215	.	-	.	ID=LotjaGi5re1v1646000
LjG1.1_chr5	RepeatMasker	DNA/Mite	16389139	16389451	.	+	.	ID=LotjaGi5re1v1646100
LjG1.1_chr5	RepeatMasker	LTR	16389452	16389488	.	-	.	ID=LotjaGi5re1v1646200
LjG1.1_chr5	RepeatMasker	LTR	16389859	16390374	.	+	.	ID=LotjaGi5re1v1646300
LjG1.1_chr5	RepeatMasker	LTR/Gypsy	16390375	16390483	.	+	.	ID=LotjaGi5re1v1646400
LjG1.1_chr5	RepeatMasker	LTR/Gypsy	16390774	16390890	.	+	.	ID=LotjaGi5re1v1646500
LjG1.1_chr5	RepeatMasker	LTR/Gypsy	16391102	16391314	.	+	.	ID=LotjaGi5re1v1646600
LjG1.1_chr5	RepeatMasker	LTR	16392001	16392555	.	+	.	ID=LotjaGi5re1v1646700
LjG1.1_chr5	RepeatMasker	DNA/Mite	16392820	16393237	.	+	.	ID=LotjaGi5re1v1646800
LjG1.1_chr5	RepeatMasker	LTR	16393213	16393256	.	-	.	ID=LotjaGi5re1v1646900
LjG1.1_chr5	RepeatMasker	Simple_repeat	16393343	16393374	.	+	.	ID=LotjaGi5re1v1647000
LjG1.1_chr5	RepeatMasker	LTR	16393559	16393817	.	+	.	ID=LotjaGi5re1v1647100
LjG1.1_chr5	RepeatMasker	LTR/Gypsy	16393990	16394054	.	+	.	ID=LotjaGi5re1v1647200
LjG1.1_chr5	RepeatMasker	LTR	16394159	16394293	.	-	.	ID=LotjaGi5re1v1647300
LjG1.1_chr5	RepeatMasker	LTR	16394437	16394677	.	+	.	ID=LotjaGi5re1v1647400
LjG1.1_chr5	RepeatMasker	DNA/Mite	16394944	16395222	.	+	.	ID=LotjaGi5re1v1647500
LjG1.1_chr5	RepeatMasker	Low_complexity	16396307	16396341	.	+	.	ID=LotjaGi5re1v1647600
LjG1.1_chr5	RepeatMasker	Low_complexity	16397197	16397220	.	+	.	ID=LotjaGi5re1v1647700
LjG1.1_chr5	RepeatMasker	LTR	16397302	16397407	.	-	.	ID=LotjaGi5re1v1647800
LjG1.1_chr5	RepeatMasker	DNA/Mite	16397405	16397547	.	+	.	ID=LotjaGi5re1v1647900
LjG1.1_chr5	RepeatMasker	Low_complexity	16397618	16397664	.	+	.	ID=LotjaGi5re1v1648000
LjG1.1_chr5	RepeatMasker	DNA/Mite	16397665	16397838	.	-	.	ID=LotjaGi5re1v1648100
LjG1.1_chr5	RepeatMasker	LTR	16397769	16397850	.	+	.	ID=LotjaGi5re1v1648200
LjG1.1_chr5	RepeatMasker	DNA/Mite	16398541	16398821	.	-	.	ID=LotjaGi5re1v1648300
LjG1.1_chr5	RepeatMasker	LTR	16399118	16399414	.	-	.	ID=LotjaGi5re1v1648400
LjG1.1_chr5	RepeatMasker	Low_complexity	16399749	16399769	.	+	.	ID=LotjaGi5re1v1648500
LjG1.1_chr5	RepeatMasker	LTR	16400285	16400576	.	+	.	ID=LotjaGi5re1v1648600
LjG1.1_chr5	RepeatMasker	LTR/Copia	16400360	16400575	.	+	.	ID=LotjaGi5re1v1648700
LjG1.1_chr5	RepeatMasker	LTR	16400577	16410210	.	+	.	ID=LotjaGi5re1v1648800
LjG1.1_chr5	RepeatMasker	LTR	16410311	16421710	.	+	.	ID=LotjaGi5re1v1648900
LjG1.1_chr5	RepeatMasker	LTR	16422624	16422779	.	+	.	ID=LotjaGi5re1v1649000
LjG1.1_chr5	RepeatMasker	LTR	16423000	16423663	.	+	.	ID=LotjaGi5re1v1649100
LjG1.1_chr5	RepeatMasker	LTR	16423686	16423732	.	+	.	ID=LotjaGi5re1v1649200
LjG1.1_chr5	RepeatMasker	LTR	16423844	16427245	.	+	.	ID=LotjaGi5re1v1649300
LjG1.1_chr5	RepeatMasker	LTR	16427239	16427778	.	+	.	ID=LotjaGi5re1v1649400
LjG1.1_chr5	RepeatMasker	LTR	16428190	16428396	.	+	.	ID=LotjaGi5re1v1649500
LjG1.1_chr5	RepeatMasker	LTR	16429161	16429696	.	+	.	ID=LotjaGi5re1v1649600
LjG1.1_chr5	RepeatMasker	LTR	16429792	16430097	.	+	.	ID=LotjaGi5re1v1649700
LjG1.1_chr5	RepeatMasker	Low_complexity	16430475	16430512	.	+	.	ID=LotjaGi5re1v1649800
LjG1.1_chr5	RepeatMasker	LTR/Copia	16430526	16430724	.	-	.	ID=LotjaGi5re1v1649900
LjG1.1_chr5	RepeatMasker	Low_complexity	16431061	16431101	.	+	.	ID=LotjaGi5re1v1650000
LjG1.1_chr5	RepeatMasker	LTR	16431879	16432090	.	+	.	ID=LotjaGi5re1v1650100
LjG1.1_chr5	RepeatMasker	LTR	16432206	16432304	.	+	.	ID=LotjaGi5re1v1650200
LjG1.1_chr5	RepeatMasker	Simple_repeat	16432828	16432853	.	+	.	ID=LotjaGi5re1v1650300
LjG1.1_chr5	RepeatMasker	Simple_repeat	16432854	16432875	.	+	.	ID=LotjaGi5re1v1650400
LjG1.1_chr5	RepeatMasker	LTR	16433337	16433740	.	+	.	ID=LotjaGi5re1v1650500
LjG1.1_chr5	RepeatMasker	LTR	16435512	16436103	.	-	.	ID=LotjaGi5re1v1650600
LjG1.1_chr5	RepeatMasker	LTR/Copia	16440653	16441074	.	+	.	ID=LotjaGi5re1v1650700
LjG1.1_chr5	RepeatMasker	DNA/Mite	16441171	16441302	.	+	.	ID=LotjaGi5re1v1650800
LjG1.1_chr5	RepeatMasker	LTR	16441713	16441809	.	-	.	ID=LotjaGi5re1v1650900
LjG1.1_chr5	RepeatMasker	Simple_repeat	16441883	16441929	.	+	.	ID=LotjaGi5re1v1651000
LjG1.1_chr5	RepeatMasker	LTR	16441949	16442108	.	+	.	ID=LotjaGi5re1v1651100
LjG1.1_chr5	RepeatMasker	DNA/Mite	16442109	16442327	.	-	.	ID=LotjaGi5re1v1651200
LjG1.1_chr5	RepeatMasker	LTR/Copia	16445083	16445320	.	+	.	ID=LotjaGi5re1v1651300
LjG1.1_chr5	RepeatMasker	LTR/Copia	16445355	16445726	.	+	.	ID=LotjaGi5re1v1651400
LjG1.1_chr5	RepeatMasker	Simple_repeat	16446797	16446899	.	+	.	ID=LotjaGi5re1v1651500
LjG1.1_chr5	RepeatMasker	LTR	16446906	16446925	.	+	.	ID=LotjaGi5re1v1651600
LjG1.1_chr5	RepeatMasker	DNA/Mite	16446926	16447695	.	-	.	ID=LotjaGi5re1v1651700
LjG1.1_chr5	RepeatMasker	Simple_repeat	16447726	16447857	.	+	.	ID=LotjaGi5re1v1651800
LjG1.1_chr5	RepeatMasker	Simple_repeat	16447884	16448067	.	+	.	ID=LotjaGi5re1v1651900
LjG1.1_chr5	RepeatMasker	Simple_repeat	16448122	16448177	.	+	.	ID=LotjaGi5re1v1652000
LjG1.1_chr5	RepeatMasker	LTR	16448910	16449103	.	-	.	ID=LotjaGi5re1v1652100
LjG1.1_chr5	RepeatMasker	Simple_repeat	16451510	16451589	.	+	.	ID=LotjaGi5re1v1652200
LjG1.1_chr5	RepeatMasker	Low_complexity	16451710	16451739	.	+	.	ID=LotjaGi5re1v1652300
LjG1.1_chr5	RepeatMasker	Low_complexity	16451717	16451745	.	+	.	ID=LotjaGi5re1v1652400
LjG1.1_chr5	RepeatMasker	Low_complexity	16451953	16451973	.	+	.	ID=LotjaGi5re1v1652500
LjG1.1_chr5	RepeatMasker	LTR	16452242	16452646	.	-	.	ID=LotjaGi5re1v1652600
LjG1.1_chr5	RepeatMasker	LTR	16452467	16452704	.	+	.	ID=LotjaGi5re1v1652700
LjG1.1_chr5	RepeatMasker	LTR	16452882	16452938	.	-	.	ID=LotjaGi5re1v1652800
LjG1.1_chr5	RepeatMasker	LTR	16452987	16453201	.	-	.	ID=LotjaGi5re1v1652900
LjG1.1_chr5	RepeatMasker	Low_complexity	16453203	16453293	.	+	.	ID=LotjaGi5re1v1653000
LjG1.1_chr5	RepeatMasker	LTR	16453568	16453622	.	+	.	ID=LotjaGi5re1v1653100
LjG1.1_chr5	RepeatMasker	Low_complexity	16456074	16456138	.	+	.	ID=LotjaGi5re1v1653200
LjG1.1_chr5	RepeatMasker	LTR	16457007	16457083	.	+	.	ID=LotjaGi5re1v1653300
LjG1.1_chr5	RepeatMasker	Low_complexity	16457089	16457111	.	+	.	ID=LotjaGi5re1v1653400
LjG1.1_chr5	RepeatMasker	LTR	16457663	16457883	.	-	.	ID=LotjaGi5re1v1653500
LjG1.1_chr5	RepeatMasker	LTR	16458062	16458564	.	+	.	ID=LotjaGi5re1v1653600
LjG1.1_chr5	RepeatMasker	Low_complexity	16458686	16458729	.	+	.	ID=LotjaGi5re1v1653700
LjG1.1_chr5	RepeatMasker	LTR	16458951	16459907	.	+	.	ID=LotjaGi5re1v1653800
LjG1.1_chr5	RepeatMasker	LTR	16459975	16460054	.	+	.	ID=LotjaGi5re1v1653900
LjG1.1_chr5	RepeatMasker	Simple_repeat	16460553	16460732	.	+	.	ID=LotjaGi5re1v1654000
LjG1.1_chr5	RepeatMasker	Simple_repeat	16460755	16460933	.	+	.	ID=LotjaGi5re1v1654100
LjG1.1_chr5	RepeatMasker	Simple_repeat	16460981	16461238	.	+	.	ID=LotjaGi5re1v1654200
LjG1.1_chr5	RepeatMasker	Low_complexity	16462844	16462930	.	+	.	ID=LotjaGi5re1v1654300
LjG1.1_chr5	RepeatMasker	LTR	16463659	16464847	.	+	.	ID=LotjaGi5re1v1654400
LjG1.1_chr5	RepeatMasker	Low_complexity	16465053	16465110	.	+	.	ID=LotjaGi5re1v1654500
LjG1.1_chr5	RepeatMasker	LTR	16466095	16466638	.	+	.	ID=LotjaGi5re1v1654600
LjG1.1_chr5	RepeatMasker	Low_complexity	16467112	16467194	.	+	.	ID=LotjaGi5re1v1654700
LjG1.1_chr5	RepeatMasker	Low_complexity	16467248	16467293	.	+	.	ID=LotjaGi5re1v1654800
LjG1.1_chr5	RepeatMasker	LTR/Gypsy	16471576	16471632	.	-	.	ID=LotjaGi5re1v1654900
LjG1.1_chr5	RepeatMasker	LTR	16472817	16472922	.	-	.	ID=LotjaGi5re1v1655000
LjG1.1_chr5	RepeatMasker	LTR	16473161	16473374	.	-	.	ID=LotjaGi5re1v1655100
LjG1.1_chr5	RepeatMasker	Low_complexity	16473387	16473425	.	+	.	ID=LotjaGi5re1v1655200
LjG1.1_chr5	RepeatMasker	Simple_repeat	16474337	16474356	.	+	.	ID=LotjaGi5re1v1655300
LjG1.1_chr5	RepeatMasker	DNA/Mite	16474548	16475064	.	+	.	ID=LotjaGi5re1v1655400
LjG1.1_chr5	RepeatMasker	Low_complexity	16475069	16475144	.	+	.	ID=LotjaGi5re1v1655500
LjG1.1_chr5	RepeatMasker	LTR	16475196	16475338	.	+	.	ID=LotjaGi5re1v1655600
LjG1.1_chr5	RepeatMasker	Simple_repeat	16475397	16475443	.	+	.	ID=LotjaGi5re1v1655700
LjG1.1_chr5	RepeatMasker	LTR	16476745	16476825	.	+	.	ID=LotjaGi5re1v1655800
LjG1.1_chr5	RepeatMasker	Low_complexity	16476877	16476942	.	+	.	ID=LotjaGi5re1v1655900
LjG1.1_chr5	RepeatMasker	Low_complexity	16477209	16477265	.	+	.	ID=LotjaGi5re1v1656000
LjG1.1_chr5	RepeatMasker	Low_complexity	16477355	16477406	.	+	.	ID=LotjaGi5re1v1656100
LjG1.1_chr5	RepeatMasker	Low_complexity	16490005	16490047	.	+	.	ID=LotjaGi5re1v1656200
LjG1.1_chr5	RepeatMasker	Low_complexity	16491589	16491609	.	+	.	ID=LotjaGi5re1v1656300
LjG1.1_chr5	RepeatMasker	Simple_repeat	16492243	16492288	.	+	.	ID=LotjaGi5re1v1656400
LjG1.1_chr5	RepeatMasker	Low_complexity	16492515	16492536	.	+	.	ID=LotjaGi5re1v1656500
LjG1.1_chr5	RepeatMasker	LTR	16492767	16492842	.	-	.	ID=LotjaGi5re1v1656600
LjG1.1_chr5	RepeatMasker	LTR	16493251	16493343	.	+	.	ID=LotjaGi5re1v1656700
LjG1.1_chr5	RepeatMasker	Simple_repeat	16493548	16493597	.	+	.	ID=LotjaGi5re1v1656800
LjG1.1_chr5	RepeatMasker	Low_complexity	16493920	16493947	.	+	.	ID=LotjaGi5re1v1656900
LjG1.1_chr5	RepeatMasker	Low_complexity	16494223	16494287	.	+	.	ID=LotjaGi5re1v1657000
LjG1.1_chr5	RepeatMasker	Low_complexity	16495009	16495039	.	+	.	ID=LotjaGi5re1v1657100
LjG1.1_chr5	RepeatMasker	Simple_repeat	16495117	16495187	.	+	.	ID=LotjaGi5re1v1657200
LjG1.1_chr5	RepeatMasker	Low_complexity	16495432	16495459	.	+	.	ID=LotjaGi5re1v1657300
LjG1.1_chr5	RepeatMasker	DNA/Mite	16497507	16498017	.	-	.	ID=LotjaGi5re1v1657400
LjG1.1_chr5	RepeatMasker	Low_complexity	16498074	16498102	.	+	.	ID=LotjaGi5re1v1657500
LjG1.1_chr5	RepeatMasker	LTR	16498322	16498433	.	-	.	ID=LotjaGi5re1v1657600
LjG1.1_chr5	RepeatMasker	DNA/Mite	16499980	16500559	.	+	.	ID=LotjaGi5re1v1657700
LjG1.1_chr5	RepeatMasker	Simple_repeat	16500560	16500590	.	+	.	ID=LotjaGi5re1v1657800
LjG1.1_chr5	RepeatMasker	DNA/Mite	16500591	16500774	.	+	.	ID=LotjaGi5re1v1657900
LjG1.1_chr5	RepeatMasker	Low_complexity	16500953	16501072	.	+	.	ID=LotjaGi5re1v1658000
LjG1.1_chr5	RepeatMasker	Low_complexity	16501407	16501443	.	+	.	ID=LotjaGi5re1v1658100
LjG1.1_chr5	RepeatMasker	LTR	16502280	16508466	.	-	.	ID=LotjaGi5re1v1658200
LjG1.1_chr5	RepeatMasker	LTR/Copia	16508467	16510080	.	-	.	ID=LotjaGi5re1v1658300
LjG1.1_chr5	RepeatMasker	LTR	16509668	16510245	.	-	.	ID=LotjaGi5re1v1658400
LjG1.1_chr5	RepeatMasker	LTR/Gypsy	16510412	16512009	.	-	.	ID=LotjaGi5re1v1658500
LjG1.1_chr5	RepeatMasker	LTR/Gypsy	16512035	16518552	.	+	.	ID=LotjaGi5re1v1658600
LjG1.1_chr5	RepeatMasker	Low_complexity	16519237	16519319	.	+	.	ID=LotjaGi5re1v1658700
LjG1.1_chr5	RepeatMasker	Low_complexity	16519450	16519518	.	+	.	ID=LotjaGi5re1v1658800
LjG1.1_chr5	RepeatMasker	LTR	16519601	16519679	.	-	.	ID=LotjaGi5re1v1658900
LjG1.1_chr5	RepeatMasker	Low_complexity	16521021	16521045	.	+	.	ID=LotjaGi5re1v1659000
LjG1.1_chr5	RepeatMasker	LTR	16521433	16521629	.	-	.	ID=LotjaGi5re1v1659100
LjG1.1_chr5	RepeatMasker	LTR	16521620	16521721	.	-	.	ID=LotjaGi5re1v1659200
LjG1.1_chr5	RepeatMasker	LTR	16521657	16521734	.	+	.	ID=LotjaGi5re1v1659300
LjG1.1_chr5	RepeatMasker	Low_complexity	16522266	16522336	.	+	.	ID=LotjaGi5re1v1659400
LjG1.1_chr5	RepeatMasker	Low_complexity	16522622	16522688	.	+	.	ID=LotjaGi5re1v1659500
LjG1.1_chr5	RepeatMasker	Low_complexity	16522700	16522728	.	+	.	ID=LotjaGi5re1v1659600
LjG1.1_chr5	RepeatMasker	Simple_repeat	16522839	16522865	.	+	.	ID=LotjaGi5re1v1659700
LjG1.1_chr5	RepeatMasker	DNA/Mite	16523288	16523407	.	-	.	ID=LotjaGi5re1v1659800
LjG1.1_chr5	RepeatMasker	LTR	16523342	16523420	.	+	.	ID=LotjaGi5re1v1659900
LjG1.1_chr5	RepeatMasker	DNA/Mite	16524381	16524508	.	-	.	ID=LotjaGi5re1v1660000
LjG1.1_chr5	RepeatMasker	LTR	16524668	16524883	.	+	.	ID=LotjaGi5re1v1660100
LjG1.1_chr5	RepeatMasker	Low_complexity	16525029	16525085	.	+	.	ID=LotjaGi5re1v1660200
LjG1.1_chr5	RepeatMasker	Low_complexity	16525144	16525179	.	+	.	ID=LotjaGi5re1v1660300
LjG1.1_chr5	RepeatMasker	LTR	16525227	16525290	.	+	.	ID=LotjaGi5re1v1660400
LjG1.1_chr5	RepeatMasker	DNA/Mite	16525307	16525876	.	+	.	ID=LotjaGi5re1v1660500
LjG1.1_chr5	RepeatMasker	Low_complexity	16526058	16526092	.	+	.	ID=LotjaGi5re1v1660600
LjG1.1_chr5	RepeatMasker	Low_complexity	16526269	16526318	.	+	.	ID=LotjaGi5re1v1660700
LjG1.1_chr5	RepeatMasker	Low_complexity	16526573	16526626	.	+	.	ID=LotjaGi5re1v1660800
LjG1.1_chr5	RepeatMasker	LTR	16526674	16526791	.	+	.	ID=LotjaGi5re1v1660900
LjG1.1_chr5	RepeatMasker	Low_complexity	16527505	16527554	.	+	.	ID=LotjaGi5re1v1661000
LjG1.1_chr5	RepeatMasker	Low_complexity	16527726	16527904	.	+	.	ID=LotjaGi5re1v1661100
LjG1.1_chr5	RepeatMasker	Low_complexity	16528124	16528181	.	+	.	ID=LotjaGi5re1v1661200
LjG1.1_chr5	RepeatMasker	LTR	16528223	16528332	.	+	.	ID=LotjaGi5re1v1661300
LjG1.1_chr5	RepeatMasker	LTR	16528383	16528409	.	+	.	ID=LotjaGi5re1v1661400
LjG1.1_chr5	RepeatMasker	DNA/MuDR	16528410	16528542	.	-	.	ID=LotjaGi5re1v1661500
LjG1.1_chr5	RepeatMasker	LTR	16529046	16530894	.	+	.	ID=LotjaGi5re1v1661600
LjG1.1_chr5	RepeatMasker	DNA/Mite	16531037	16531220	.	+	.	ID=LotjaGi5re1v1661700
LjG1.1_chr5	RepeatMasker	Low_complexity	16531660	16531703	.	+	.	ID=LotjaGi5re1v1661800
LjG1.1_chr5	RepeatMasker	LTR	16532214	16532281	.	+	.	ID=LotjaGi5re1v1661900
LjG1.1_chr5	RepeatMasker	LTR	16532340	16532492	.	-	.	ID=LotjaGi5re1v1662000
LjG1.1_chr5	RepeatMasker	LTR	16533811	16533966	.	-	.	ID=LotjaGi5re1v1662100
LjG1.1_chr5	RepeatMasker	Low_complexity	16536270	16536291	.	+	.	ID=LotjaGi5re1v1662200
LjG1.1_chr5	RepeatMasker	LTR	16536342	16536444	.	-	.	ID=LotjaGi5re1v1662300
LjG1.1_chr5	RepeatMasker	LTR	16536361	16536498	.	+	.	ID=LotjaGi5re1v1662400
LjG1.1_chr5	RepeatMasker	LTR	16538690	16538868	.	-	.	ID=LotjaGi5re1v1662500
LjG1.1_chr5	RepeatMasker	DNA/Mite	16539228	16539435	.	+	.	ID=LotjaGi5re1v1662600
LjG1.1_chr5	RepeatMasker	Simple_repeat	16541055	16541075	.	+	.	ID=LotjaGi5re1v1662700
LjG1.1_chr5	RepeatMasker	LTR	16542389	16542445	.	+	.	ID=LotjaGi5re1v1662800
LjG1.1_chr5	RepeatMasker	LTR	16542783	16542903	.	+	.	ID=LotjaGi5re1v1662900
LjG1.1_chr5	RepeatMasker	Simple_repeat	16544151	16544257	.	+	.	ID=LotjaGi5re1v1663000
LjG1.1_chr5	RepeatMasker	DNA/Mite	16544529	16544764	.	+	.	ID=LotjaGi5re1v1663100
LjG1.1_chr5	RepeatMasker	LTR	16544832	16544865	.	+	.	ID=LotjaGi5re1v1663200
LjG1.1_chr5	RepeatMasker	DNA/Mite	16544866	16545057	.	-	.	ID=LotjaGi5re1v1663300
LjG1.1_chr5	RepeatMasker	Low_complexity	16545058	16545081	.	+	.	ID=LotjaGi5re1v1663400
LjG1.1_chr5	RepeatMasker	Low_complexity	16545112	16545139	.	+	.	ID=LotjaGi5re1v1663500
LjG1.1_chr5	RepeatMasker	LTR	16545140	16545195	.	+	.	ID=LotjaGi5re1v1663600
LjG1.1_chr5	RepeatMasker	Low_complexity	16545261	16545314	.	+	.	ID=LotjaGi5re1v1663700
LjG1.1_chr5	RepeatMasker	LTR	16547521	16549677	.	-	.	ID=LotjaGi5re1v1663800
LjG1.1_chr5	RepeatMasker	LTR/Gypsy	16548459	16550159	.	+	.	ID=LotjaGi5re1v1663900
LjG1.1_chr5	RepeatMasker	LTR	16551589	16551742	.	-	.	ID=LotjaGi5re1v1664000
LjG1.1_chr5	RepeatMasker	LTR	16551594	16551710	.	+	.	ID=LotjaGi5re1v1664100
LjG1.1_chr5	RepeatMasker	LTR	16551896	16552168	.	+	.	ID=LotjaGi5re1v1664200
LjG1.1_chr5	RepeatMasker	LTR	16551967	16552153	.	-	.	ID=LotjaGi5re1v1664300
LjG1.1_chr5	RepeatMasker	LTR	16552456	16552600	.	-	.	ID=LotjaGi5re1v1664400
LjG1.1_chr5	RepeatMasker	LTR	16552955	16556950	.	+	.	ID=LotjaGi5re1v1664500
LjG1.1_chr5	RepeatMasker	DNA/Mite	16557384	16557494	.	-	.	ID=LotjaGi5re1v1664600
LjG1.1_chr5	RepeatMasker	LTR	16557574	16557683	.	+	.	ID=LotjaGi5re1v1664700
LjG1.1_chr5	RepeatMasker	LTR	16559388	16559441	.	-	.	ID=LotjaGi5re1v1664800
LjG1.1_chr5	RepeatMasker	LTR	16559840	16559972	.	-	.	ID=LotjaGi5re1v1664900
LjG1.1_chr5	RepeatMasker	LTR	16559951	16559970	.	-	.	ID=LotjaGi5re1v1665000
LjG1.1_chr5	RepeatMasker	DNA/Mite	16559971	16560071	.	-	.	ID=LotjaGi5re1v1665100
LjG1.1_chr5	RepeatMasker	DNA/TcMar	16560295	16560413	.	-	.	ID=LotjaGi5re1v1665200
LjG1.1_chr5	RepeatMasker	DNA/TcMar	16560949	16562280	.	-	.	ID=LotjaGi5re1v1665300
LjG1.1_chr5	RepeatMasker	Simple_repeat	16562487	16562537	.	+	.	ID=LotjaGi5re1v1665400
LjG1.1_chr5	RepeatMasker	LTR	16563269	16563361	.	+	.	ID=LotjaGi5re1v1665500
LjG1.1_chr5	RepeatMasker	LTR	16564783	16564932	.	+	.	ID=LotjaGi5re1v1665600
LjG1.1_chr5	RepeatMasker	LTR	16564798	16565028	.	-	.	ID=LotjaGi5re1v1665700
LjG1.1_chr5	RepeatMasker	Low_complexity	16565934	16565991	.	+	.	ID=LotjaGi5re1v1665800
LjG1.1_chr5	RepeatMasker	LTR	16566050	16566148	.	-	.	ID=LotjaGi5re1v1665900
LjG1.1_chr5	RepeatMasker	DNA/Mite	16566378	16566463	.	+	.	ID=LotjaGi5re1v1666000
LjG1.1_chr5	RepeatMasker	Low_complexity	16566464	16566567	.	+	.	ID=LotjaGi5re1v1666100
LjG1.1_chr5	RepeatMasker	LTR/Gypsy	16566654	16566724	.	+	.	ID=LotjaGi5re1v1666200
LjG1.1_chr5	RepeatMasker	LTR	16566672	16566749	.	-	.	ID=LotjaGi5re1v1666300
LjG1.1_chr5	RepeatMasker	LTR	16569966	16570033	.	+	.	ID=LotjaGi5re1v1666400
LjG1.1_chr5	RepeatMasker	LTR	16571415	16571574	.	+	.	ID=LotjaGi5re1v1666500
LjG1.1_chr5	RepeatMasker	LTR	16571542	16571578	.	-	.	ID=LotjaGi5re1v1666600
LjG1.1_chr5	RepeatMasker	RC/Helitron	16571566	16571761	.	+	.	ID=LotjaGi5re1v1666700
LjG1.1_chr5	RepeatMasker	LTR	16572195	16572241	.	-	.	ID=LotjaGi5re1v1666800
LjG1.1_chr5	RepeatMasker	Low_complexity	16575195	16575242	.	+	.	ID=LotjaGi5re1v1666900
LjG1.1_chr5	RepeatMasker	Low_complexity	16576121	16576141	.	+	.	ID=LotjaGi5re1v1667000
LjG1.1_chr5	RepeatMasker	Low_complexity	16576966	16576993	.	+	.	ID=LotjaGi5re1v1667100
LjG1.1_chr5	RepeatMasker	Low_complexity	16576972	16576999	.	+	.	ID=LotjaGi5re1v1667200
LjG1.1_chr5	RepeatMasker	Low_complexity	16577169	16577205	.	+	.	ID=LotjaGi5re1v1667300
LjG1.1_chr5	RepeatMasker	Low_complexity	16577484	16577525	.	+	.	ID=LotjaGi5re1v1667400
LjG1.1_chr5	RepeatMasker	LTR	16577550	16577926	.	-	.	ID=LotjaGi5re1v1667500
LjG1.1_chr5	RepeatMasker	Low_complexity	16579520	16579566	.	+	.	ID=LotjaGi5re1v1667600
LjG1.1_chr5	RepeatMasker	LTR	16581791	16581967	.	+	.	ID=LotjaGi5re1v1667700
LjG1.1_chr5	RepeatMasker	LTR	16584002	16584244	.	+	.	ID=LotjaGi5re1v1667800
LjG1.1_chr5	RepeatMasker	Low_complexity	16585816	16585844	.	+	.	ID=LotjaGi5re1v1667900
LjG1.1_chr5	RepeatMasker	Low_complexity	16586478	16586512	.	+	.	ID=LotjaGi5re1v1668000
LjG1.1_chr5	RepeatMasker	Simple_repeat	16586548	16586570	.	+	.	ID=LotjaGi5re1v1668100
LjG1.1_chr5	RepeatMasker	Simple_repeat	16586571	16586593	.	+	.	ID=LotjaGi5re1v1668200
LjG1.1_chr5	RepeatMasker	Low_complexity	16587401	16587428	.	+	.	ID=LotjaGi5re1v1668300
LjG1.1_chr5	RepeatMasker	LTR	16587852	16595977	.	-	.	ID=LotjaGi5re1v1668400
LjG1.1_chr5	RepeatMasker	LTR	16595979	16599091	.	-	.	ID=LotjaGi5re1v1668500
LjG1.1_chr5	RepeatMasker	LTR	16599081	16604518	.	-	.	ID=LotjaGi5re1v1668600
LjG1.1_chr5	RepeatMasker	LTR/Copia	16604395	16604535	.	-	.	ID=LotjaGi5re1v1668700
LjG1.1_chr5	RepeatMasker	LTR	16604519	16606176	.	-	.	ID=LotjaGi5re1v1668800
LjG1.1_chr5	RepeatMasker	Low_complexity	16606837	16606858	.	+	.	ID=LotjaGi5re1v1668900
LjG1.1_chr5	RepeatMasker	LTR	16608152	16608281	.	+	.	ID=LotjaGi5re1v1669000
LjG1.1_chr5	RepeatMasker	LTR	16609545	16609615	.	-	.	ID=LotjaGi5re1v1669100
LjG1.1_chr5	RepeatMasker	LTR	16611144	16611199	.	+	.	ID=LotjaGi5re1v1669200
LjG1.1_chr5	RepeatMasker	LTR	16611340	16611426	.	-	.	ID=LotjaGi5re1v1669300
LjG1.1_chr5	RepeatMasker	LTR	16612781	16612869	.	+	.	ID=LotjaGi5re1v1669400
LjG1.1_chr5	RepeatMasker	LTR	16613010	16613092	.	-	.	ID=LotjaGi5re1v1669500
LjG1.1_chr5	RepeatMasker	Low_complexity	16613124	16613167	.	+	.	ID=LotjaGi5re1v1669600
LjG1.1_chr5	RepeatMasker	Low_complexity	16617648	16617688	.	+	.	ID=LotjaGi5re1v1669700
LjG1.1_chr5	RepeatMasker	LTR	16621078	16621313	.	+	.	ID=LotjaGi5re1v1669800
LjG1.1_chr5	RepeatMasker	Low_complexity	16622518	16622543	.	+	.	ID=LotjaGi5re1v1669900
LjG1.1_chr5	RepeatMasker	LTR	16622610	16622715	.	-	.	ID=LotjaGi5re1v1670000
LjG1.1_chr5	RepeatMasker	Low_complexity	16622721	16622756	.	+	.	ID=LotjaGi5re1v1670100
LjG1.1_chr5	RepeatMasker	LTR	16623139	16623198	.	-	.	ID=LotjaGi5re1v1670200
LjG1.1_chr5	RepeatMasker	LTR/Gypsy	16623153	16623873	.	-	.	ID=LotjaGi5re1v1670300
LjG1.1_chr5	RepeatMasker	Low_complexity	16625715	16625749	.	+	.	ID=LotjaGi5re1v1670400
LjG1.1_chr5	RepeatMasker	LTR/Gypsy	16628027	16633438	.	-	.	ID=LotjaGi5re1v1670500
LjG1.1_chr5	RepeatMasker	Low_complexity	16634898	16634977	.	+	.	ID=LotjaGi5re1v1670600
LjG1.1_chr5	RepeatMasker	Low_complexity	16635897	16635931	.	+	.	ID=LotjaGi5re1v1670700
LjG1.1_chr5	RepeatMasker	LTR/Copia	16635987	16636065	.	+	.	ID=LotjaGi5re1v1670800
LjG1.1_chr5	RepeatMasker	Low_complexity	16638631	16638652	.	+	.	ID=LotjaGi5re1v1670900
LjG1.1_chr5	RepeatMasker	LTR	16640449	16651769	.	-	.	ID=LotjaGi5re1v1671000
LjG1.1_chr5	RepeatMasker	LTR/Copia	16654964	16655000	.	-	.	ID=LotjaGi5re1v1671100
LjG1.1_chr5	RepeatMasker	LTR	16655001	16656469	.	-	.	ID=LotjaGi5re1v1671200
LjG1.1_chr5	RepeatMasker	LTR/Copia	16656470	16661849	.	+	.	ID=LotjaGi5re1v1671300
LjG1.1_chr5	RepeatMasker	LTR	16661850	16675103	.	+	.	ID=LotjaGi5re1v1671400
LjG1.1_chr5	RepeatMasker	Low_complexity	16675426	16675503	.	+	.	ID=LotjaGi5re1v1671500
LjG1.1_chr5	RepeatMasker	LTR/Copia	16676762	16677933	.	-	.	ID=LotjaGi5re1v1671600
LjG1.1_chr5	RepeatMasker	Simple_repeat	16677934	16677962	.	+	.	ID=LotjaGi5re1v1671700
LjG1.1_chr5	RepeatMasker	LTR/Copia	16677963	16678645	.	-	.	ID=LotjaGi5re1v1671800
LjG1.1_chr5	RepeatMasker	Simple_repeat	16678646	16678670	.	+	.	ID=LotjaGi5re1v1671900
LjG1.1_chr5	RepeatMasker	LTR/Copia	16678671	16682085	.	-	.	ID=LotjaGi5re1v1672000
LjG1.1_chr5	RepeatMasker	LTR	16682086	16684554	.	-	.	ID=LotjaGi5re1v1672100
LjG1.1_chr5	RepeatMasker	LTR	16684557	16687964	.	+	.	ID=LotjaGi5re1v1672200
LjG1.1_chr5	RepeatMasker	LTR	16687894	16687975	.	-	.	ID=LotjaGi5re1v1672300
LjG1.1_chr5	RepeatMasker	LTR	16687956	16688260	.	-	.	ID=LotjaGi5re1v1672400
LjG1.1_chr5	RepeatMasker	Low_complexity	16691566	16691604	.	+	.	ID=LotjaGi5re1v1672500
LjG1.1_chr5	RepeatMasker	Low_complexity	16694734	16694861	.	+	.	ID=LotjaGi5re1v1672600
LjG1.1_chr5	RepeatMasker	Simple_repeat	16696776	16696893	.	+	.	ID=LotjaGi5re1v1672700
LjG1.1_chr5	RepeatMasker	Low_complexity	16697129	16697163	.	+	.	ID=LotjaGi5re1v1672800
LjG1.1_chr5	RepeatMasker	Low_complexity	16697871	16697903	.	+	.	ID=LotjaGi5re1v1672900
LjG1.1_chr5	RepeatMasker	Low_complexity	16697947	16697967	.	+	.	ID=LotjaGi5re1v1673000
LjG1.1_chr5	RepeatMasker	Low_complexity	16698090	16698174	.	+	.	ID=LotjaGi5re1v1673100
LjG1.1_chr5	RepeatMasker	LTR	16698409	16701690	.	-	.	ID=LotjaGi5re1v1673200
LjG1.1_chr5	RepeatMasker	LTR	16701682	16701753	.	-	.	ID=LotjaGi5re1v1673300
LjG1.1_chr5	RepeatMasker	LTR	16702128	16702217	.	+	.	ID=LotjaGi5re1v1673400
LjG1.1_chr5	RepeatMasker	DNA/Mite	16702382	16702830	.	+	.	ID=LotjaGi5re1v1673500
LjG1.1_chr5	RepeatMasker	Low_complexity	16702866	16702903	.	+	.	ID=LotjaGi5re1v1673600
LjG1.1_chr5	RepeatMasker	LTR	16704291	16716503	.	+	.	ID=LotjaGi5re1v1673700
LjG1.1_chr5	RepeatMasker	LTR/Copia	16716841	16717002	.	+	.	ID=LotjaGi5re1v1673800
LjG1.1_chr5	RepeatMasker	LTR	16717003	16717458	.	+	.	ID=LotjaGi5re1v1673900
LjG1.1_chr5	RepeatMasker	LTR/Copia	16717459	16717472	.	+	.	ID=LotjaGi5re1v1674000
LjG1.1_chr5	RepeatMasker	LTR/Copia	16717705	16718746	.	-	.	ID=LotjaGi5re1v1674100
LjG1.1_chr5	RepeatMasker	LTR/Copia	16718966	16719064	.	-	.	ID=LotjaGi5re1v1674200
LjG1.1_chr5	RepeatMasker	DNA/Mite	16719817	16720348	.	+	.	ID=LotjaGi5re1v1674300
LjG1.1_chr5	RepeatMasker	Low_complexity	16720349	16720418	.	+	.	ID=LotjaGi5re1v1674400
LjG1.1_chr5	RepeatMasker	Low_complexity	16720355	16720425	.	+	.	ID=LotjaGi5re1v1674500
LjG1.1_chr5	RepeatMasker	Low_complexity	16720967	16721009	.	+	.	ID=LotjaGi5re1v1674600
LjG1.1_chr5	RepeatMasker	LTR	16721117	16721235	.	+	.	ID=LotjaGi5re1v1674700
LjG1.1_chr5	RepeatMasker	LTR	16721307	16723509	.	+	.	ID=LotjaGi5re1v1674800
LjG1.1_chr5	RepeatMasker	LTR	16723510	16728677	.	-	.	ID=LotjaGi5re1v1674900
LjG1.1_chr5	RepeatMasker	LTR	16728678	16730278	.	+	.	ID=LotjaGi5re1v1675000
LjG1.1_chr5	RepeatMasker	LTR	16730283	16741734	.	-	.	ID=LotjaGi5re1v1675100
LjG1.1_chr5	RepeatMasker	LTR	16741740	16741915	.	+	.	ID=LotjaGi5re1v1675200
LjG1.1_chr5	RepeatMasker	LTR/Copia	16741817	16744553	.	+	.	ID=LotjaGi5re1v1675300
LjG1.1_chr5	RepeatMasker	Low_complexity	16747174	16747245	.	+	.	ID=LotjaGi5re1v1675400
LjG1.1_chr5	RepeatMasker	Low_complexity	16747255	16747335	.	+	.	ID=LotjaGi5re1v1675500
LjG1.1_chr5	RepeatMasker	Low_complexity	16748419	16748448	.	+	.	ID=LotjaGi5re1v1675600
LjG1.1_chr5	RepeatMasker	DNA/Mite	16748703	16748777	.	-	.	ID=LotjaGi5re1v1675700
LjG1.1_chr5	RepeatMasker	LTR	16748887	16752969	.	-	.	ID=LotjaGi5re1v1675800
LjG1.1_chr5	RepeatMasker	LTR	16752970	16753014	.	+	.	ID=LotjaGi5re1v1675900
LjG1.1_chr5	RepeatMasker	Low_complexity	16753431	16753491	.	+	.	ID=LotjaGi5re1v1676000
LjG1.1_chr5	RepeatMasker	LTR	16755367	16765894	.	-	.	ID=LotjaGi5re1v1676100
LjG1.1_chr5	RepeatMasker	LTR	16767187	16767785	.	+	.	ID=LotjaGi5re1v1676200
LjG1.1_chr5	RepeatMasker	Simple_repeat	16767786	16767843	.	+	.	ID=LotjaGi5re1v1676300
LjG1.1_chr5	RepeatMasker	Low_complexity	16767850	16767904	.	+	.	ID=LotjaGi5re1v1676400
LjG1.1_chr5	RepeatMasker	Simple_repeat	16767950	16767975	.	+	.	ID=LotjaGi5re1v1676500
LjG1.1_chr5	RepeatMasker	Low_complexity	16768125	16768161	.	+	.	ID=LotjaGi5re1v1676600
LjG1.1_chr5	RepeatMasker	Low_complexity	16772777	16772841	.	+	.	ID=LotjaGi5re1v1676700
LjG1.1_chr5	RepeatMasker	LTR	16774629	16774689	.	-	.	ID=LotjaGi5re1v1676800
LjG1.1_chr5	RepeatMasker	LTR	16780465	16781738	.	-	.	ID=LotjaGi5re1v1676900
LjG1.1_chr5	RepeatMasker	Low_complexity	16782169	16782212	.	+	.	ID=LotjaGi5re1v1677000
LjG1.1_chr5	RepeatMasker	LTR	16782305	16782451	.	+	.	ID=LotjaGi5re1v1677100
LjG1.1_chr5	RepeatMasker	LTR	16782325	16783552	.	-	.	ID=LotjaGi5re1v1677200
LjG1.1_chr5	RepeatMasker	LTR/Gypsy	16783156	16783531	.	-	.	ID=LotjaGi5re1v1677300
LjG1.1_chr5	RepeatMasker	LTR/Copia	16783445	16783552	.	+	.	ID=LotjaGi5re1v1677400
LjG1.1_chr5	RepeatMasker	Simple_repeat	16783553	16783585	.	+	.	ID=LotjaGi5re1v1677500
LjG1.1_chr5	RepeatMasker	LTR	16783586	16783869	.	-	.	ID=LotjaGi5re1v1677600
LjG1.1_chr5	RepeatMasker	LTR/Gypsy	16783866	16787797	.	-	.	ID=LotjaGi5re1v1677700
LjG1.1_chr5	RepeatMasker	LTR	16786445	16787818	.	-	.	ID=LotjaGi5re1v1677800
LjG1.1_chr5	RepeatMasker	Simple_repeat	16787819	16787863	.	+	.	ID=LotjaGi5re1v1677900
LjG1.1_chr5	RepeatMasker	LTR	16787864	16789873	.	-	.	ID=LotjaGi5re1v1678000
LjG1.1_chr5	RepeatMasker	LTR	16789894	16790204	.	-	.	ID=LotjaGi5re1v1678100
LjG1.1_chr5	RepeatMasker	LTR/Gypsy	16790205	16790240	.	-	.	ID=LotjaGi5re1v1678200
LjG1.1_chr5	RepeatMasker	LTR/Gypsy	16791246	16791354	.	-	.	ID=LotjaGi5re1v1678300
LjG1.1_chr5	RepeatMasker	LTR	16791628	16791760	.	-	.	ID=LotjaGi5re1v1678400
LjG1.1_chr5	RepeatMasker	LTR	16792030	16793438	.	-	.	ID=LotjaGi5re1v1678500
LjG1.1_chr5	RepeatMasker	LTR	16794636	16795192	.	-	.	ID=LotjaGi5re1v1678600
LjG1.1_chr5	RepeatMasker	LTR/Copia	16795792	16797066	.	-	.	ID=LotjaGi5re1v1678700
LjG1.1_chr5	RepeatMasker	LTR/Copia	16797074	16801737	.	+	.	ID=LotjaGi5re1v1678800
LjG1.1_chr5	RepeatMasker	Simple_repeat	16801744	16801801	.	+	.	ID=LotjaGi5re1v1678900
LjG1.1_chr5	RepeatMasker	Low_complexity	16802363	16802390	.	+	.	ID=LotjaGi5re1v1679000
LjG1.1_chr5	RepeatMasker	Low_complexity	16802667	16802708	.	+	.	ID=LotjaGi5re1v1679100
LjG1.1_chr5	RepeatMasker	Simple_repeat	16803026	16803083	.	+	.	ID=LotjaGi5re1v1679200
LjG1.1_chr5	RepeatMasker	Low_complexity	16803342	16803386	.	+	.	ID=LotjaGi5re1v1679300
LjG1.1_chr5	RepeatMasker	Low_complexity	16803548	16803630	.	+	.	ID=LotjaGi5re1v1679400
LjG1.1_chr5	RepeatMasker	LTR	16804044	16804131	.	-	.	ID=LotjaGi5re1v1679500
LjG1.1_chr5	RepeatMasker	DNA/Mite	16805161	16805446	.	+	.	ID=LotjaGi5re1v1679600
LjG1.1_chr5	RepeatMasker	LTR	16805590	16805722	.	-	.	ID=LotjaGi5re1v1679700
LjG1.1_chr5	RepeatMasker	LTR	16805992	16807400	.	-	.	ID=LotjaGi5re1v1679800
LjG1.1_chr5	RepeatMasker	LTR	16808598	16809154	.	-	.	ID=LotjaGi5re1v1679900
LjG1.1_chr5	RepeatMasker	LTR/Copia	16809754	16814560	.	-	.	ID=LotjaGi5re1v1680000
LjG1.1_chr5	RepeatMasker	LTR	16815062	16815145	.	+	.	ID=LotjaGi5re1v1680100
LjG1.1_chr5	RepeatMasker	Low_complexity	16815237	16815272	.	+	.	ID=LotjaGi5re1v1680200
LjG1.1_chr5	RepeatMasker	Simple_repeat	16815875	16815902	.	+	.	ID=LotjaGi5re1v1680300
LjG1.1_chr5	RepeatMasker	LTR	16816598	16816701	.	-	.	ID=LotjaGi5re1v1680400
LjG1.1_chr5	RepeatMasker	LTR	16816775	16816872	.	+	.	ID=LotjaGi5re1v1680500
LjG1.1_chr5	RepeatMasker	DNA/Mite	16816905	16817073	.	+	.	ID=LotjaGi5re1v1680600
LjG1.1_chr5	RepeatMasker	Simple_repeat	16817323	16817354	.	+	.	ID=LotjaGi5re1v1680700
LjG1.1_chr5	RepeatMasker	DNA/Mite	16818646	16818757	.	+	.	ID=LotjaGi5re1v1680800
LjG1.1_chr5	RepeatMasker	LTR/Copia	16818791	16819170	.	+	.	ID=LotjaGi5re1v1680900
LjG1.1_chr5	RepeatMasker	LTR/Copia	16819599	16819761	.	+	.	ID=LotjaGi5re1v1681000
LjG1.1_chr5	RepeatMasker	LTR/Copia	16819771	16820039	.	+	.	ID=LotjaGi5re1v1681100
LjG1.1_chr5	RepeatMasker	LTR/Copia	16820060	16820119	.	+	.	ID=LotjaGi5re1v1681200
LjG1.1_chr5	RepeatMasker	LTR	16820364	16821821	.	-	.	ID=LotjaGi5re1v1681300
LjG1.1_chr5	RepeatMasker	LTR	16822230	16822412	.	-	.	ID=LotjaGi5re1v1681400
LjG1.1_chr5	RepeatMasker	LTR	16822494	16823033	.	-	.	ID=LotjaGi5re1v1681500
LjG1.1_chr5	RepeatMasker	DNA/Mite	16823139	16823469	.	-	.	ID=LotjaGi5re1v1681600
LjG1.1_chr5	RepeatMasker	LTR	16823730	16823740	.	+	.	ID=LotjaGi5re1v1681700
LjG1.1_chr5	RepeatMasker	DNA/Mite	16823741	16823891	.	+	.	ID=LotjaGi5re1v1681800
LjG1.1_chr5	RepeatMasker	LTR/Copia	16830576	16834726	.	-	.	ID=LotjaGi5re1v1681900
LjG1.1_chr5	RepeatMasker	LTR	16834727	16842376	.	-	.	ID=LotjaGi5re1v1682000
LjG1.1_chr5	RepeatMasker	DNA/Mite	16842375	16842413	.	-	.	ID=LotjaGi5re1v1682100
LjG1.1_chr5	RepeatMasker	Low_complexity	16842580	16842622	.	+	.	ID=LotjaGi5re1v1682200
LjG1.1_chr5	RepeatMasker	LTR	16844061	16844222	.	+	.	ID=LotjaGi5re1v1682300
LjG1.1_chr5	RepeatMasker	LTR/Gypsy	16845365	16846102	.	-	.	ID=LotjaGi5re1v1682400
LjG1.1_chr5	RepeatMasker	LTR/Gypsy	16846621	16846666	.	-	.	ID=LotjaGi5re1v1682500
LjG1.1_chr5	RepeatMasker	LTR	16846667	16846795	.	-	.	ID=LotjaGi5re1v1682600
LjG1.1_chr5	RepeatMasker	LTR/Gypsy	16846796	16846826	.	-	.	ID=LotjaGi5re1v1682700
LjG1.1_chr5	RepeatMasker	LTR/Gypsy	16847082	16847155	.	-	.	ID=LotjaGi5re1v1682800
LjG1.1_chr5	RepeatMasker	Simple_repeat	16848574	16848602	.	+	.	ID=LotjaGi5re1v1682900
LjG1.1_chr5	RepeatMasker	LTR	16849683	16849839	.	+	.	ID=LotjaGi5re1v1683000
LjG1.1_chr5	RepeatMasker	LTR	16849705	16850244	.	-	.	ID=LotjaGi5re1v1683100
LjG1.1_chr5	RepeatMasker	DNA/Mite	16850378	16850478	.	-	.	ID=LotjaGi5re1v1683200
LjG1.1_chr5	RepeatMasker	Simple_repeat	16850528	16850547	.	+	.	ID=LotjaGi5re1v1683300
LjG1.1_chr5	RepeatMasker	LTR	16851162	16851316	.	+	.	ID=LotjaGi5re1v1683400
LjG1.1_chr5	RepeatMasker	Simple_repeat	16853251	16853302	.	+	.	ID=LotjaGi5re1v1683500
LjG1.1_chr5	RepeatMasker	LTR	16856492	16856567	.	-	.	ID=LotjaGi5re1v1683600
LjG1.1_chr5	RepeatMasker	Simple_repeat	16859633	16859738	.	+	.	ID=LotjaGi5re1v1683700
LjG1.1_chr5	RepeatMasker	Low_complexity	16864945	16865017	.	+	.	ID=LotjaGi5re1v1683800
LjG1.1_chr5	RepeatMasker	DNA/Mite	16865662	16865759	.	-	.	ID=LotjaGi5re1v1683900
LjG1.1_chr5	RepeatMasker	DNA/Mite	16865968	16866105	.	-	.	ID=LotjaGi5re1v1684000
LjG1.1_chr5	RepeatMasker	LTR	16866155	16866259	.	-	.	ID=LotjaGi5re1v1684100
LjG1.1_chr5	RepeatMasker	LTR	16866408	16866486	.	+	.	ID=LotjaGi5re1v1684200
LjG1.1_chr5	RepeatMasker	Low_complexity	16866550	16866573	.	+	.	ID=LotjaGi5re1v1684300
LjG1.1_chr5	RepeatMasker	LTR	16866612	16866695	.	+	.	ID=LotjaGi5re1v1684400
LjG1.1_chr5	RepeatMasker	Low_complexity	16866908	16866932	.	+	.	ID=LotjaGi5re1v1684500
LjG1.1_chr5	RepeatMasker	Low_complexity	16867066	16867133	.	+	.	ID=LotjaGi5re1v1684600
LjG1.1_chr5	RepeatMasker	Low_complexity	16867204	16867293	.	+	.	ID=LotjaGi5re1v1684700
LjG1.1_chr5	RepeatMasker	LTR/Copia	16867302	16867341	.	-	.	ID=LotjaGi5re1v1684800
LjG1.1_chr5	RepeatMasker	LTR	16867303	16867350	.	-	.	ID=LotjaGi5re1v1684900
LjG1.1_chr5	RepeatMasker	LTR	16867311	16867349	.	+	.	ID=LotjaGi5re1v1685000
LjG1.1_chr5	RepeatMasker	LTR	16867694	16867753	.	-	.	ID=LotjaGi5re1v1685100
LjG1.1_chr5	RepeatMasker	LTR	16867757	16868985	.	-	.	ID=LotjaGi5re1v1685200
LjG1.1_chr5	RepeatMasker	LTR	16869647	16871779	.	+	.	ID=LotjaGi5re1v1685300
LjG1.1_chr5	RepeatMasker	LTR	16871892	16872186	.	+	.	ID=LotjaGi5re1v1685400
LjG1.1_chr5	RepeatMasker	LTR/Copia	16871963	16872753	.	-	.	ID=LotjaGi5re1v1685500
LjG1.1_chr5	RepeatMasker	LTR	16873259	16873798	.	-	.	ID=LotjaGi5re1v1685600
LjG1.1_chr5	RepeatMasker	LTR	16874985	16875164	.	+	.	ID=LotjaGi5re1v1685700
LjG1.1_chr5	RepeatMasker	Low_complexity	16875182	16875212	.	+	.	ID=LotjaGi5re1v1685800
LjG1.1_chr5	RepeatMasker	Low_complexity	16875245	16875299	.	+	.	ID=LotjaGi5re1v1685900
LjG1.1_chr5	RepeatMasker	Low_complexity	16875329	16875436	.	+	.	ID=LotjaGi5re1v1686000
LjG1.1_chr5	RepeatMasker	Low_complexity	16875535	16875559	.	+	.	ID=LotjaGi5re1v1686100
LjG1.1_chr5	RepeatMasker	Simple_repeat	16875603	16875648	.	+	.	ID=LotjaGi5re1v1686200
LjG1.1_chr5	RepeatMasker	Low_complexity	16875689	16875860	.	+	.	ID=LotjaGi5re1v1686300
LjG1.1_chr5	RepeatMasker	Low_complexity	16875982	16876023	.	+	.	ID=LotjaGi5re1v1686400
LjG1.1_chr5	RepeatMasker	Low_complexity	16876178	16876231	.	+	.	ID=LotjaGi5re1v1686500
LjG1.1_chr5	RepeatMasker	LTR	16877479	16877553	.	+	.	ID=LotjaGi5re1v1686600
LjG1.1_chr5	RepeatMasker	Low_complexity	16878118	16878149	.	+	.	ID=LotjaGi5re1v1686700
LjG1.1_chr5	RepeatMasker	DNA/Mite	16878318	16878547	.	-	.	ID=LotjaGi5re1v1686800
LjG1.1_chr5	RepeatMasker	Low_complexity	16878727	16878795	.	+	.	ID=LotjaGi5re1v1686900
LjG1.1_chr5	RepeatMasker	Low_complexity	16879795	16879824	.	+	.	ID=LotjaGi5re1v1687000
LjG1.1_chr5	RepeatMasker	DNA/Mite	16879902	16879982	.	+	.	ID=LotjaGi5re1v1687100
LjG1.1_chr5	RepeatMasker	DNA/Mite	16879984	16880065	.	+	.	ID=LotjaGi5re1v1687200
LjG1.1_chr5	RepeatMasker	Low_complexity	16880148	16880197	.	+	.	ID=LotjaGi5re1v1687300
LjG1.1_chr5	RepeatMasker	Low_complexity	16880230	16880268	.	+	.	ID=LotjaGi5re1v1687400
LjG1.1_chr5	RepeatMasker	Low_complexity	16880303	16880342	.	+	.	ID=LotjaGi5re1v1687500
LjG1.1_chr5	RepeatMasker	DNA/Mite	16880425	16880541	.	+	.	ID=LotjaGi5re1v1687600
LjG1.1_chr5	RepeatMasker	DNA/Mite	16880542	16880810	.	+	.	ID=LotjaGi5re1v1687700
LjG1.1_chr5	RepeatMasker	DNA/Mite	16880827	16880882	.	+	.	ID=LotjaGi5re1v1687800
LjG1.1_chr5	RepeatMasker	DNA/hAT	16880835	16881072	.	-	.	ID=LotjaGi5re1v1687900
LjG1.1_chr5	RepeatMasker	DNA/Mite	16881182	16881266	.	+	.	ID=LotjaGi5re1v1688000
LjG1.1_chr5	RepeatMasker	Low_complexity	16881918	16882045	.	+	.	ID=LotjaGi5re1v1688100
LjG1.1_chr5	RepeatMasker	Simple_repeat	16882306	16882477	.	+	.	ID=LotjaGi5re1v1688200
LjG1.1_chr5	RepeatMasker	LTR	16882658	16882711	.	-	.	ID=LotjaGi5re1v1688300
LjG1.1_chr5	RepeatMasker	Low_complexity	16883414	16883435	.	+	.	ID=LotjaGi5re1v1688400
LjG1.1_chr5	RepeatMasker	Low_complexity	16884616	16884650	.	+	.	ID=LotjaGi5re1v1688500
LjG1.1_chr5	RepeatMasker	Low_complexity	16884796	16884900	.	+	.	ID=LotjaGi5re1v1688600
LjG1.1_chr5	RepeatMasker	Simple_repeat	16885337	16885367	.	+	.	ID=LotjaGi5re1v1688700
LjG1.1_chr5	RepeatMasker	DNA/MuDR	16887691	16888274	.	-	.	ID=LotjaGi5re1v1688800
LjG1.1_chr5	RepeatMasker	Low_complexity	16890362	16890396	.	+	.	ID=LotjaGi5re1v1688900
LjG1.1_chr5	RepeatMasker	Low_complexity	16891923	16892072	.	+	.	ID=LotjaGi5re1v1689000
LjG1.1_chr5	RepeatMasker	LTR/Copia	16892285	16892585	.	+	.	ID=LotjaGi5re1v1689100
LjG1.1_chr5	RepeatMasker	LTR	16892432	16892684	.	+	.	ID=LotjaGi5re1v1689200
LjG1.1_chr5	RepeatMasker	LTR	16892542	16892683	.	-	.	ID=LotjaGi5re1v1689300
LjG1.1_chr5	RepeatMasker	Simple_repeat	16892685	16892747	.	+	.	ID=LotjaGi5re1v1689400
LjG1.1_chr5	RepeatMasker	Simple_repeat	16892777	16892835	.	+	.	ID=LotjaGi5re1v1689500
LjG1.1_chr5	RepeatMasker	Simple_repeat	16892859	16893002	.	+	.	ID=LotjaGi5re1v1689600
LjG1.1_chr5	RepeatMasker	LTR	16893673	16893795	.	-	.	ID=LotjaGi5re1v1689700
LjG1.1_chr5	RepeatMasker	LTR	16894565	16894653	.	+	.	ID=LotjaGi5re1v1689800
LjG1.1_chr5	RepeatMasker	LTR	16895146	16895306	.	+	.	ID=LotjaGi5re1v1689900
LjG1.1_chr5	RepeatMasker	Low_complexity	16896709	16896750	.	+	.	ID=LotjaGi5re1v1690000
LjG1.1_chr5	RepeatMasker	Low_complexity	16897025	16897200	.	+	.	ID=LotjaGi5re1v1690100
LjG1.1_chr5	RepeatMasker	Low_complexity	16897074	16897207	.	+	.	ID=LotjaGi5re1v1690200
LjG1.1_chr5	RepeatMasker	Low_complexity	16897659	16897729	.	+	.	ID=LotjaGi5re1v1690300
LjG1.1_chr5	RepeatMasker	Simple_repeat	16898652	16898671	.	+	.	ID=LotjaGi5re1v1690400
LjG1.1_chr5	RepeatMasker	Simple_repeat	16898817	16898839	.	+	.	ID=LotjaGi5re1v1690500
LjG1.1_chr5	RepeatMasker	Simple_repeat	16898974	16899023	.	+	.	ID=LotjaGi5re1v1690600
LjG1.1_chr5	RepeatMasker	DNA/Mite	16899248	16899323	.	+	.	ID=LotjaGi5re1v1690700
LjG1.1_chr5	RepeatMasker	Low_complexity	16899497	16899550	.	+	.	ID=LotjaGi5re1v1690800
LjG1.1_chr5	RepeatMasker	LTR	16899576	16899679	.	-	.	ID=LotjaGi5re1v1690900
LjG1.1_chr5	RepeatMasker	LTR	16901020	16901199	.	-	.	ID=LotjaGi5re1v1691000
LjG1.1_chr5	RepeatMasker	Low_complexity	16901207	16901288	.	+	.	ID=LotjaGi5re1v1691100
LjG1.1_chr5	RepeatMasker	LTR	16902422	16902562	.	+	.	ID=LotjaGi5re1v1691200
LjG1.1_chr5	RepeatMasker	LTR	16902585	16902721	.	+	.	ID=LotjaGi5re1v1691300
LjG1.1_chr5	RepeatMasker	LTR	16902605	16902763	.	-	.	ID=LotjaGi5re1v1691400
LjG1.1_chr5	RepeatMasker	Low_complexity	16903094	16903126	.	+	.	ID=LotjaGi5re1v1691500
LjG1.1_chr5	RepeatMasker	LTR	16903336	16903427	.	-	.	ID=LotjaGi5re1v1691600
LjG1.1_chr5	RepeatMasker	Simple_repeat	16903454	16903511	.	+	.	ID=LotjaGi5re1v1691700
LjG1.1_chr5	RepeatMasker	Simple_repeat	16904032	16904073	.	+	.	ID=LotjaGi5re1v1691800
LjG1.1_chr5	RepeatMasker	LTR	16905159	16905213	.	+	.	ID=LotjaGi5re1v1691900
LjG1.1_chr5	RepeatMasker	Low_complexity	16905865	16905892	.	+	.	ID=LotjaGi5re1v1692000
LjG1.1_chr5	RepeatMasker	DNA/Mite	16908000	16908259	.	+	.	ID=LotjaGi5re1v1692100
LjG1.1_chr5	RepeatMasker	LTR/Gypsy	16908794	16908903	.	+	.	ID=LotjaGi5re1v1692200
LjG1.1_chr5	RepeatMasker	Low_complexity	16908919	16908951	.	+	.	ID=LotjaGi5re1v1692300
LjG1.1_chr5	RepeatMasker	Simple_repeat	16912158	16912454	.	+	.	ID=LotjaGi5re1v1692400
LjG1.1_chr5	RepeatMasker	DNA/Mite	16912843	16913280	.	+	.	ID=LotjaGi5re1v1692500
LjG1.1_chr5	RepeatMasker	LTR/Gypsy	16913603	16913796	.	-	.	ID=LotjaGi5re1v1692600
LjG1.1_chr5	RepeatMasker	DNA/Mite	16915574	16916008	.	-	.	ID=LotjaGi5re1v1692700
LjG1.1_chr5	RepeatMasker	DNA/Mite	16916589	16916669	.	-	.	ID=LotjaGi5re1v1692800
LjG1.1_chr5	RepeatMasker	DNA/Mite	16916961	16917264	.	-	.	ID=LotjaGi5re1v1692900
LjG1.1_chr5	RepeatMasker	LTR	16918596	16918716	.	+	.	ID=LotjaGi5re1v1693000
LjG1.1_chr5	RepeatMasker	LTR	16919034	16919353	.	-	.	ID=LotjaGi5re1v1693100
LjG1.1_chr5	RepeatMasker	LTR	16920307	16920471	.	-	.	ID=LotjaGi5re1v1693200
LjG1.1_chr5	RepeatMasker	LTR	16920557	16921721	.	-	.	ID=LotjaGi5re1v1693300
LjG1.1_chr5	RepeatMasker	LTR	16922434	16924107	.	+	.	ID=LotjaGi5re1v1693400
LjG1.1_chr5	RepeatMasker	LTR	16924218	16924651	.	+	.	ID=LotjaGi5re1v1693500
LjG1.1_chr5	RepeatMasker	LTR	16927483	16927547	.	+	.	ID=LotjaGi5re1v1693600
LjG1.1_chr5	RepeatMasker	Low_complexity	16927563	16927639	.	+	.	ID=LotjaGi5re1v1693700
LjG1.1_chr5	RepeatMasker	Low_complexity	16927766	16927797	.	+	.	ID=LotjaGi5re1v1693800
LjG1.1_chr5	RepeatMasker	Low_complexity	16927835	16927945	.	+	.	ID=LotjaGi5re1v1693900
LjG1.1_chr5	RepeatMasker	Low_complexity	16927870	16927952	.	+	.	ID=LotjaGi5re1v1694000
LjG1.1_chr5	RepeatMasker	LTR	16929028	16929090	.	-	.	ID=LotjaGi5re1v1694100
LjG1.1_chr5	RepeatMasker	Low_complexity	16933971	16934043	.	+	.	ID=LotjaGi5re1v1694200
LjG1.1_chr5	RepeatMasker	Low_complexity	16936246	16936266	.	+	.	ID=LotjaGi5re1v1694300
LjG1.1_chr5	RepeatMasker	Low_complexity	16936378	16936414	.	+	.	ID=LotjaGi5re1v1694400
LjG1.1_chr5	RepeatMasker	Low_complexity	16936510	16936563	.	+	.	ID=LotjaGi5re1v1694500
LjG1.1_chr5	RepeatMasker	Simple_repeat	16939229	16939276	.	+	.	ID=LotjaGi5re1v1694600
LjG1.1_chr5	RepeatMasker	LTR/Copia	16939336	16939622	.	+	.	ID=LotjaGi5re1v1694700
LjG1.1_chr5	RepeatMasker	LTR/Gypsy	16939623	16944652	.	+	.	ID=LotjaGi5re1v1694800
LjG1.1_chr5	RepeatMasker	LTR	16944653	16945864	.	-	.	ID=LotjaGi5re1v1694900
LjG1.1_chr5	RepeatMasker	LTR	16945865	16948096	.	+	.	ID=LotjaGi5re1v1695000
LjG1.1_chr5	RepeatMasker	LTR	16948096	16950016	.	+	.	ID=LotjaGi5re1v1695100
LjG1.1_chr5	RepeatMasker	Low_complexity	16950020	16950056	.	+	.	ID=LotjaGi5re1v1695200
LjG1.1_chr5	RepeatMasker	LTR/Copia	16950057	16950321	.	-	.	ID=LotjaGi5re1v1695300
LjG1.1_chr5	RepeatMasker	LTR	16950097	16950551	.	+	.	ID=LotjaGi5re1v1695400
LjG1.1_chr5	RepeatMasker	LTR/Copia	16950699	16950719	.	-	.	ID=LotjaGi5re1v1695500
LjG1.1_chr5	RepeatMasker	LTR	16950720	16951366	.	-	.	ID=LotjaGi5re1v1695600
LjG1.1_chr5	RepeatMasker	LTR/Copia	16951367	16951449	.	-	.	ID=LotjaGi5re1v1695700
LjG1.1_chr5	RepeatMasker	LTR/Copia	16952100	16952115	.	-	.	ID=LotjaGi5re1v1695800
LjG1.1_chr5	RepeatMasker	LTR	16952116	16952246	.	+	.	ID=LotjaGi5re1v1695900
LjG1.1_chr5	RepeatMasker	Low_complexity	16953265	16953397	.	+	.	ID=LotjaGi5re1v1696000
LjG1.1_chr5	RepeatMasker	LTR	16953409	16953716	.	-	.	ID=LotjaGi5re1v1696100
LjG1.1_chr5	RepeatMasker	Low_complexity	16954792	16954823	.	+	.	ID=LotjaGi5re1v1696200
LjG1.1_chr5	RepeatMasker	Low_complexity	16955838	16955879	.	+	.	ID=LotjaGi5re1v1696300
LjG1.1_chr5	RepeatMasker	Low_complexity	16958449	16958482	.	+	.	ID=LotjaGi5re1v1696400
LjG1.1_chr5	RepeatMasker	Simple_repeat	16959396	16959422	.	+	.	ID=LotjaGi5re1v1696500
LjG1.1_chr5	RepeatMasker	Low_complexity	16959715	16959785	.	+	.	ID=LotjaGi5re1v1696600
LjG1.1_chr5	RepeatMasker	LTR	16959848	16963838	.	+	.	ID=LotjaGi5re1v1696700
LjG1.1_chr5	RepeatMasker	LTR/Gypsy	16963060	16970798	.	+	.	ID=LotjaGi5re1v1696800
LjG1.1_chr5	RepeatMasker	LTR	16970700	16970812	.	+	.	ID=LotjaGi5re1v1696900
LjG1.1_chr5	RepeatMasker	Low_complexity	16971770	16971833	.	+	.	ID=LotjaGi5re1v1697000
LjG1.1_chr5	RepeatMasker	LTR	16974008	16974141	.	+	.	ID=LotjaGi5re1v1697100
LjG1.1_chr5	RepeatMasker	LTR/Gypsy	16974783	16975569	.	+	.	ID=LotjaGi5re1v1697200
LjG1.1_chr5	RepeatMasker	LTR	16981894	16981922	.	+	.	ID=LotjaGi5re1v1697300
LjG1.1_chr5	RepeatMasker	LTR/Gypsy	16981899	16982054	.	-	.	ID=LotjaGi5re1v1697400
LjG1.1_chr5	RepeatMasker	LTR	16982761	16983076	.	-	.	ID=LotjaGi5re1v1697500
LjG1.1_chr5	RepeatMasker	LTR	16983104	16983170	.	-	.	ID=LotjaGi5re1v1697600
LjG1.1_chr5	RepeatMasker	Simple_repeat	16983355	16983401	.	+	.	ID=LotjaGi5re1v1697700
LjG1.1_chr5	RepeatMasker	LTR	16983771	16984043	.	+	.	ID=LotjaGi5re1v1697800
LjG1.1_chr5	RepeatMasker	LTR	16983842	16984060	.	-	.	ID=LotjaGi5re1v1697900
LjG1.1_chr5	RepeatMasker	Low_complexity	16984101	16984139	.	+	.	ID=LotjaGi5re1v1698000
LjG1.1_chr5	RepeatMasker	Low_complexity	16984181	16984215	.	+	.	ID=LotjaGi5re1v1698100
LjG1.1_chr5	RepeatMasker	Low_complexity	16984257	16984284	.	+	.	ID=LotjaGi5re1v1698200
LjG1.1_chr5	RepeatMasker	Low_complexity	16984374	16984394	.	+	.	ID=LotjaGi5re1v1698300
LjG1.1_chr5	RepeatMasker	LTR/Gypsy	16984601	16984627	.	-	.	ID=LotjaGi5re1v1698400
LjG1.1_chr5	RepeatMasker	Low_complexity	16984628	16984678	.	+	.	ID=LotjaGi5re1v1698500
LjG1.1_chr5	RepeatMasker	Low_complexity	16984781	16984850	.	+	.	ID=LotjaGi5re1v1698600
LjG1.1_chr5	RepeatMasker	LTR	16986021	16986159	.	+	.	ID=LotjaGi5re1v1698700
LjG1.1_chr5	RepeatMasker	LTR/Copia	16986892	16987024	.	-	.	ID=LotjaGi5re1v1698800
LjG1.1_chr5	RepeatMasker	Simple_repeat	16988670	16988732	.	+	.	ID=LotjaGi5re1v1698900
LjG1.1_chr5	RepeatMasker	Low_complexity	16989504	16989538	.	+	.	ID=LotjaGi5re1v1699000
LjG1.1_chr5	RepeatMasker	Low_complexity	16989584	16989698	.	+	.	ID=LotjaGi5re1v1699100
LjG1.1_chr5	RepeatMasker	LTR	16989775	16989885	.	+	.	ID=LotjaGi5re1v1699200
LjG1.1_chr5	RepeatMasker	LTR	16990163	16990235	.	-	.	ID=LotjaGi5re1v1699300
LjG1.1_chr5	RepeatMasker	DNA/Mite	16993942	16994057	.	-	.	ID=LotjaGi5re1v1699400
LjG1.1_chr5	RepeatMasker	DNA/Mite	16994400	16994472	.	-	.	ID=LotjaGi5re1v1699500
LjG1.1_chr5	RepeatMasker	DNA/Mite	16994518	16994912	.	-	.	ID=LotjaGi5re1v1699600
LjG1.1_chr5	RepeatMasker	Low_complexity	16995375	16995423	.	+	.	ID=LotjaGi5re1v1699700
LjG1.1_chr5	RepeatMasker	LTR	16999381	16999598	.	-	.	ID=LotjaGi5re1v1699800
LjG1.1_chr5	RepeatMasker	LTR	17001391	17001469	.	-	.	ID=LotjaGi5re1v1699900
LjG1.1_chr5	RepeatMasker	DNA/Mite	17001399	17001539	.	-	.	ID=LotjaGi5re1v1700000
LjG1.1_chr5	RepeatMasker	Low_complexity	17003976	17003997	.	+	.	ID=LotjaGi5re1v1700100
LjG1.1_chr5	RepeatMasker	LTR	17004529	17004642	.	-	.	ID=LotjaGi5re1v1700200
LjG1.1_chr5	RepeatMasker	LTR/Gypsy	17004896	17005294	.	-	.	ID=LotjaGi5re1v1700300
LjG1.1_chr5	RepeatMasker	LTR	17005571	17005698	.	+	.	ID=LotjaGi5re1v1700400
LjG1.1_chr5	RepeatMasker	Low_complexity	17006051	17006094	.	+	.	ID=LotjaGi5re1v1700500
LjG1.1_chr5	RepeatMasker	LTR	17006095	17006238	.	-	.	ID=LotjaGi5re1v1700600
LjG1.1_chr5	RepeatMasker	LTR	17006297	17006376	.	-	.	ID=LotjaGi5re1v1700700
LjG1.1_chr5	RepeatMasker	LTR	17006331	17006388	.	+	.	ID=LotjaGi5re1v1700800
LjG1.1_chr5	RepeatMasker	DNA/Mite	17006390	17006441	.	+	.	ID=LotjaGi5re1v1700900
LjG1.1_chr5	RepeatMasker	Low_complexity	17006442	17006607	.	+	.	ID=LotjaGi5re1v1701000
LjG1.1_chr5	RepeatMasker	Low_complexity	17006882	17006931	.	+	.	ID=LotjaGi5re1v1701100
LjG1.1_chr5	RepeatMasker	Low_complexity	17009124	17009175	.	+	.	ID=LotjaGi5re1v1701200
LjG1.1_chr5	RepeatMasker	Low_complexity	17010043	17010101	.	+	.	ID=LotjaGi5re1v1701300
LjG1.1_chr5	RepeatMasker	Low_complexity	17010176	17010212	.	+	.	ID=LotjaGi5re1v1701400
LjG1.1_chr5	RepeatMasker	Low_complexity	17010236	17010339	.	+	.	ID=LotjaGi5re1v1701500
LjG1.1_chr5	RepeatMasker	Low_complexity	17010655	17010731	.	+	.	ID=LotjaGi5re1v1701600
LjG1.1_chr5	RepeatMasker	Low_complexity	17010768	17010832	.	+	.	ID=LotjaGi5re1v1701700
LjG1.1_chr5	RepeatMasker	LTR	17010943	17011159	.	-	.	ID=LotjaGi5re1v1701800
LjG1.1_chr5	RepeatMasker	Low_complexity	17011247	17011349	.	+	.	ID=LotjaGi5re1v1701900
LjG1.1_chr5	RepeatMasker	LTR	17012819	17012990	.	-	.	ID=LotjaGi5re1v1702000
LjG1.1_chr5	RepeatMasker	LTR	17012842	17012998	.	+	.	ID=LotjaGi5re1v1702100
LjG1.1_chr5	RepeatMasker	LTR	17013557	17013699	.	+	.	ID=LotjaGi5re1v1702200
LjG1.1_chr5	RepeatMasker	LTR	17013583	17013695	.	-	.	ID=LotjaGi5re1v1702300
LjG1.1_chr5	RepeatMasker	Low_complexity	17013755	17013880	.	+	.	ID=LotjaGi5re1v1702400
LjG1.1_chr5	RepeatMasker	DNA/Mite	17013921	17013991	.	-	.	ID=LotjaGi5re1v1702500
LjG1.1_chr5	RepeatMasker	Low_complexity	17013993	17014013	.	+	.	ID=LotjaGi5re1v1702600
LjG1.1_chr5	RepeatMasker	Low_complexity	17014023	17014131	.	+	.	ID=LotjaGi5re1v1702700
LjG1.1_chr5	RepeatMasker	Simple_repeat	17014317	17014351	.	+	.	ID=LotjaGi5re1v1702800
LjG1.1_chr5	RepeatMasker	LTR	17014352	17014491	.	+	.	ID=LotjaGi5re1v1702900
LjG1.1_chr5	RepeatMasker	LTR	17014493	17014577	.	+	.	ID=LotjaGi5re1v1703000
LjG1.1_chr5	RepeatMasker	DNA/Mite	17014649	17014910	.	-	.	ID=LotjaGi5re1v1703100
LjG1.1_chr5	RepeatMasker	LTR	17017579	17017636	.	+	.	ID=LotjaGi5re1v1703200
LjG1.1_chr5	RepeatMasker	LTR	17018138	17018310	.	-	.	ID=LotjaGi5re1v1703300
LjG1.1_chr5	RepeatMasker	Low_complexity	17018430	17018545	.	+	.	ID=LotjaGi5re1v1703400
LjG1.1_chr5	RepeatMasker	LTR/Copia	17018610	17018719	.	+	.	ID=LotjaGi5re1v1703500
LjG1.1_chr5	RepeatMasker	Low_complexity	17021962	17021989	.	+	.	ID=LotjaGi5re1v1703600
LjG1.1_chr5	RepeatMasker	LTR/Copia	17022107	17022227	.	+	.	ID=LotjaGi5re1v1703700
LjG1.1_chr5	RepeatMasker	LTR	17022351	17022371	.	-	.	ID=LotjaGi5re1v1703800
LjG1.1_chr5	RepeatMasker	DNA/Mite	17022372	17022514	.	-	.	ID=LotjaGi5re1v1703900
LjG1.1_chr5	RepeatMasker	LTR	17022515	17022592	.	-	.	ID=LotjaGi5re1v1704000
LjG1.1_chr5	RepeatMasker	Low_complexity	17022641	17022662	.	+	.	ID=LotjaGi5re1v1704100
LjG1.1_chr5	RepeatMasker	Simple_repeat	17023418	17023443	.	+	.	ID=LotjaGi5re1v1704200
LjG1.1_chr5	RepeatMasker	DNA/Mite	17023541	17023728	.	-	.	ID=LotjaGi5re1v1704300
LjG1.1_chr5	RepeatMasker	DNA/Mite	17023590	17023747	.	+	.	ID=LotjaGi5re1v1704400
LjG1.1_chr5	RepeatMasker	LTR	17023647	17023754	.	-	.	ID=LotjaGi5re1v1704500
LjG1.1_chr5	RepeatMasker	LTR	17025247	17025382	.	+	.	ID=LotjaGi5re1v1704600
LjG1.1_chr5	RepeatMasker	LTR/Copia	17025353	17025420	.	+	.	ID=LotjaGi5re1v1704700
LjG1.1_chr5	RepeatMasker	LTR	17025405	17025545	.	-	.	ID=LotjaGi5re1v1704800
LjG1.1_chr5	RepeatMasker	LTR	17025678	17025811	.	+	.	ID=LotjaGi5re1v1704900
LjG1.1_chr5	RepeatMasker	Low_complexity	17025823	17025922	.	+	.	ID=LotjaGi5re1v1705000
LjG1.1_chr5	RepeatMasker	LTR	17025969	17026163	.	-	.	ID=LotjaGi5re1v1705100
LjG1.1_chr5	RepeatMasker	LTR	17026229	17026329	.	-	.	ID=LotjaGi5re1v1705200
LjG1.1_chr5	RepeatMasker	Low_complexity	17026392	17026418	.	+	.	ID=LotjaGi5re1v1705300
LjG1.1_chr5	RepeatMasker	Low_complexity	17026581	17026602	.	+	.	ID=LotjaGi5re1v1705400
LjG1.1_chr5	RepeatMasker	LTR/Copia	17026619	17026695	.	+	.	ID=LotjaGi5re1v1705500
LjG1.1_chr5	RepeatMasker	LTR/Copia	17026970	17027095	.	+	.	ID=LotjaGi5re1v1705600
LjG1.1_chr5	RepeatMasker	LTR/Gypsy	17027137	17027279	.	+	.	ID=LotjaGi5re1v1705700
LjG1.1_chr5	RepeatMasker	Low_complexity	17028192	17028400	.	+	.	ID=LotjaGi5re1v1705800
LjG1.1_chr5	RepeatMasker	DNA/Mite	17028445	17028933	.	-	.	ID=LotjaGi5re1v1705900
LjG1.1_chr5	RepeatMasker	LTR	17028934	17028960	.	+	.	ID=LotjaGi5re1v1706000
LjG1.1_chr5	RepeatMasker	DNA/Mite	17029310	17029455	.	+	.	ID=LotjaGi5re1v1706100
LjG1.1_chr5	RepeatMasker	DNA/Mite	17029454	17029487	.	+	.	ID=LotjaGi5re1v1706200
LjG1.1_chr5	RepeatMasker	LTR	17029488	17029514	.	+	.	ID=LotjaGi5re1v1706300
LjG1.1_chr5	RepeatMasker	LTR	17029625	17029743	.	+	.	ID=LotjaGi5re1v1706400
LjG1.1_chr5	RepeatMasker	LTR	17029777	17029867	.	+	.	ID=LotjaGi5re1v1706500
LjG1.1_chr5	RepeatMasker	LTR	17030088	17030159	.	+	.	ID=LotjaGi5re1v1706600
LjG1.1_chr5	RepeatMasker	LTR	17030158	17030336	.	+	.	ID=LotjaGi5re1v1706700
LjG1.1_chr5	RepeatMasker	LTR/Copia	17030327	17030421	.	+	.	ID=LotjaGi5re1v1706800
LjG1.1_chr5	RepeatMasker	LTR	17030360	17030440	.	+	.	ID=LotjaGi5re1v1706900
LjG1.1_chr5	RepeatMasker	LTR	17030439	17030622	.	+	.	ID=LotjaGi5re1v1707000
LjG1.1_chr5	RepeatMasker	LTR/Gypsy	17031727	17031841	.	+	.	ID=LotjaGi5re1v1707100
LjG1.1_chr5	RepeatMasker	Low_complexity	17032019	17032090	.	+	.	ID=LotjaGi5re1v1707200
LjG1.1_chr5	RepeatMasker	Low_complexity	17032441	17032465	.	+	.	ID=LotjaGi5re1v1707300
LjG1.1_chr5	RepeatMasker	LTR	17032511	17032647	.	-	.	ID=LotjaGi5re1v1707400
LjG1.1_chr5	RepeatMasker	LTR	17032673	17032964	.	-	.	ID=LotjaGi5re1v1707500
LjG1.1_chr5	RepeatMasker	LTR/Gypsy	17033164	17033334	.	-	.	ID=LotjaGi5re1v1707600
LjG1.1_chr5	RepeatMasker	LTR/Copia	17034181	17034196	.	+	.	ID=LotjaGi5re1v1707700
LjG1.1_chr5	RepeatMasker	DNA/Mite	17034197	17034344	.	-	.	ID=LotjaGi5re1v1707800
LjG1.1_chr5	RepeatMasker	LTR/Gypsy	17034580	17034707	.	+	.	ID=LotjaGi5re1v1707900
LjG1.1_chr5	RepeatMasker	Low_complexity	17034741	17034777	.	+	.	ID=LotjaGi5re1v1708000
LjG1.1_chr5	RepeatMasker	Low_complexity	17034916	17034964	.	+	.	ID=LotjaGi5re1v1708100
LjG1.1_chr5	RepeatMasker	Simple_repeat	17035232	17035251	.	+	.	ID=LotjaGi5re1v1708200
LjG1.1_chr5	RepeatMasker	LTR/Gypsy	17036023	17036177	.	-	.	ID=LotjaGi5re1v1708300
LjG1.1_chr5	RepeatMasker	Low_complexity	17036960	17036995	.	+	.	ID=LotjaGi5re1v1708400
LjG1.1_chr5	RepeatMasker	LTR/Gypsy	17037168	17037307	.	-	.	ID=LotjaGi5re1v1708500
LjG1.1_chr5	RepeatMasker	LTR	17037611	17037998	.	+	.	ID=LotjaGi5re1v1708600
LjG1.1_chr5	RepeatMasker	LINE	17039650	17039688	.	-	.	ID=LotjaGi5re1v1708700
LjG1.1_chr5	RepeatMasker	LTR	17039784	17040390	.	-	.	ID=LotjaGi5re1v1708800
LjG1.1_chr5	RepeatMasker	LTR	17041938	17042946	.	-	.	ID=LotjaGi5re1v1708900
LjG1.1_chr5	RepeatMasker	LTR/Copia	17042383	17044493	.	+	.	ID=LotjaGi5re1v1709000
LjG1.1_chr5	RepeatMasker	LTR/Gypsy	17044230	17048531	.	-	.	ID=LotjaGi5re1v1709100
LjG1.1_chr5	RepeatMasker	LTR/Copia	17047972	17050105	.	+	.	ID=LotjaGi5re1v1709200
LjG1.1_chr5	RepeatMasker	LTR	17053058	17053203	.	+	.	ID=LotjaGi5re1v1709300
LjG1.1_chr5	RepeatMasker	Low_complexity	17053310	17053380	.	+	.	ID=LotjaGi5re1v1709400
LjG1.1_chr5	RepeatMasker	Low_complexity	17053413	17053473	.	+	.	ID=LotjaGi5re1v1709500
LjG1.1_chr5	RepeatMasker	Low_complexity	17053492	17053579	.	+	.	ID=LotjaGi5re1v1709600
LjG1.1_chr5	RepeatMasker	Low_complexity	17053706	17053751	.	+	.	ID=LotjaGi5re1v1709700
LjG1.1_chr5	RepeatMasker	Low_complexity	17053807	17053849	.	+	.	ID=LotjaGi5re1v1709800
LjG1.1_chr5	RepeatMasker	Low_complexity	17053987	17054102	.	+	.	ID=LotjaGi5re1v1709900
LjG1.1_chr5	RepeatMasker	Low_complexity	17054013	17054148	.	+	.	ID=LotjaGi5re1v1710000
LjG1.1_chr5	RepeatMasker	Low_complexity	17054287	17054343	.	+	.	ID=LotjaGi5re1v1710100
LjG1.1_chr5	RepeatMasker	Low_complexity	17054373	17054404	.	+	.	ID=LotjaGi5re1v1710200
LjG1.1_chr5	RepeatMasker	Low_complexity	17054598	17054632	.	+	.	ID=LotjaGi5re1v1710300
LjG1.1_chr5	RepeatMasker	Low_complexity	17054749	17054811	.	+	.	ID=LotjaGi5re1v1710400
LjG1.1_chr5	RepeatMasker	Low_complexity	17054827	17054857	.	+	.	ID=LotjaGi5re1v1710500
LjG1.1_chr5	RepeatMasker	Low_complexity	17054885	17054939	.	+	.	ID=LotjaGi5re1v1710600
LjG1.1_chr5	RepeatMasker	Low_complexity	17056091	17056167	.	+	.	ID=LotjaGi5re1v1710700
LjG1.1_chr5	RepeatMasker	Low_complexity	17056098	17056187	.	+	.	ID=LotjaGi5re1v1710800
LjG1.1_chr5	RepeatMasker	Low_complexity	17057050	17057108	.	+	.	ID=LotjaGi5re1v1710900
LjG1.1_chr5	RepeatMasker	Low_complexity	17057190	17057226	.	+	.	ID=LotjaGi5re1v1711000
LjG1.1_chr5	RepeatMasker	Low_complexity	17057238	17057346	.	+	.	ID=LotjaGi5re1v1711100
LjG1.1_chr5	RepeatMasker	Low_complexity	17057678	17057726	.	+	.	ID=LotjaGi5re1v1711200
LjG1.1_chr5	RepeatMasker	Low_complexity	17057894	17057943	.	+	.	ID=LotjaGi5re1v1711300
LjG1.1_chr5	RepeatMasker	LTR	17058509	17058649	.	+	.	ID=LotjaGi5re1v1711400
LjG1.1_chr5	RepeatMasker	LTR	17058535	17058653	.	-	.	ID=LotjaGi5re1v1711500
LjG1.1_chr5	RepeatMasker	Low_complexity	17058700	17058829	.	+	.	ID=LotjaGi5re1v1711600
LjG1.1_chr5	RepeatMasker	Low_complexity	17058940	17058960	.	+	.	ID=LotjaGi5re1v1711700
LjG1.1_chr5	RepeatMasker	Low_complexity	17058970	17059079	.	+	.	ID=LotjaGi5re1v1711800
LjG1.1_chr5	RepeatMasker	LTR/Copia	17059211	17059275	.	-	.	ID=LotjaGi5re1v1711900
LjG1.1_chr5	RepeatMasker	LTR	17060945	17061254	.	-	.	ID=LotjaGi5re1v1712000
LjG1.1_chr5	RepeatMasker	LTR/Gypsy	17061257	17061582	.	-	.	ID=LotjaGi5re1v1712100
LjG1.1_chr5	RepeatMasker	LTR/Gypsy	17061579	17063891	.	+	.	ID=LotjaGi5re1v1712200
LjG1.1_chr5	RepeatMasker	LTR/Gypsy	17063890	17064122	.	+	.	ID=LotjaGi5re1v1712300
LjG1.1_chr5	RepeatMasker	Simple_repeat	17064637	17064661	.	+	.	ID=LotjaGi5re1v1712400
LjG1.1_chr5	RepeatMasker	LTR/Copia	17065069	17067461	.	-	.	ID=LotjaGi5re1v1712500
LjG1.1_chr5	RepeatMasker	Low_complexity	17068457	17068492	.	+	.	ID=LotjaGi5re1v1712600
LjG1.1_chr5	RepeatMasker	Low_complexity	17068759	17068782	.	+	.	ID=LotjaGi5re1v1712700
LjG1.1_chr5	RepeatMasker	Low_complexity	17068872	17068903	.	+	.	ID=LotjaGi5re1v1712800
LjG1.1_chr5	RepeatMasker	DNA/Mite	17068986	17069125	.	+	.	ID=LotjaGi5re1v1712900
LjG1.1_chr5	RepeatMasker	DNA/Mite	17069229	17069455	.	+	.	ID=LotjaGi5re1v1713000
LjG1.1_chr5	RepeatMasker	LTR	17069453	17069503	.	+	.	ID=LotjaGi5re1v1713100
LjG1.1_chr5	RepeatMasker	DNA/Mite	17069528	17069543	.	+	.	ID=LotjaGi5re1v1713200
LjG1.1_chr5	RepeatMasker	LTR	17069544	17069598	.	+	.	ID=LotjaGi5re1v1713300
LjG1.1_chr5	RepeatMasker	Low_complexity	17071184	17071204	.	+	.	ID=LotjaGi5re1v1713400
LjG1.1_chr5	RepeatMasker	DNA/Mite	17071924	17072090	.	-	.	ID=LotjaGi5re1v1713500
LjG1.1_chr5	RepeatMasker	Low_complexity	17072916	17072952	.	+	.	ID=LotjaGi5re1v1713600
LjG1.1_chr5	RepeatMasker	Low_complexity	17073048	17073149	.	+	.	ID=LotjaGi5re1v1713700
LjG1.1_chr5	RepeatMasker	LTR	17073466	17074846	.	+	.	ID=LotjaGi5re1v1713800
LjG1.1_chr5	RepeatMasker	DNA/hAT	17074851	17075426	.	+	.	ID=LotjaGi5re1v1713900
LjG1.1_chr5	RepeatMasker	DNA/hAT	17075822	17075924	.	+	.	ID=LotjaGi5re1v1714000
LjG1.1_chr5	RepeatMasker	DNA/hAT	17076232	17076423	.	+	.	ID=LotjaGi5re1v1714100
LjG1.1_chr5	RepeatMasker	Simple_repeat	17076691	17076716	.	+	.	ID=LotjaGi5re1v1714200
LjG1.1_chr5	RepeatMasker	Low_complexity	17076801	17076825	.	+	.	ID=LotjaGi5re1v1714300
LjG1.1_chr5	RepeatMasker	DNA/Mite	17077138	17077290	.	-	.	ID=LotjaGi5re1v1714400
LjG1.1_chr5	RepeatMasker	Low_complexity	17077493	17077513	.	+	.	ID=LotjaGi5re1v1714500
LjG1.1_chr5	RepeatMasker	LTR	17078207	17078316	.	+	.	ID=LotjaGi5re1v1714600
LjG1.1_chr5	RepeatMasker	LTR/Copia	17081055	17084544	.	+	.	ID=LotjaGi5re1v1714700
LjG1.1_chr5	RepeatMasker	LTR	17084438	17084563	.	-	.	ID=LotjaGi5re1v1714800
LjG1.1_chr5	RepeatMasker	Low_complexity	17084585	17084613	.	+	.	ID=LotjaGi5re1v1714900
LjG1.1_chr5	RepeatMasker	Low_complexity	17085089	17085166	.	+	.	ID=LotjaGi5re1v1715000
LjG1.1_chr5	RepeatMasker	LTR/Gypsy	17085167	17085207	.	+	.	ID=LotjaGi5re1v1715100
LjG1.1_chr5	RepeatMasker	LTR	17085208	17085672	.	-	.	ID=LotjaGi5re1v1715200
LjG1.1_chr5	RepeatMasker	LTR/Gypsy	17085673	17085705	.	+	.	ID=LotjaGi5re1v1715300
LjG1.1_chr5	RepeatMasker	LTR/Gypsy	17085790	17086511	.	-	.	ID=LotjaGi5re1v1715400
LjG1.1_chr5	RepeatMasker	Low_complexity	17086692	17086805	.	+	.	ID=LotjaGi5re1v1715500
LjG1.1_chr5	RepeatMasker	Low_complexity	17087281	17087309	.	+	.	ID=LotjaGi5re1v1715600
LjG1.1_chr5	RepeatMasker	LTR/Copia	17087333	17090203	.	+	.	ID=LotjaGi5re1v1715700
LjG1.1_chr5	RepeatMasker	LTR	17089948	17090257	.	+	.	ID=LotjaGi5re1v1715800
LjG1.1_chr5	RepeatMasker	LTR/Copia	17090276	17090327	.	-	.	ID=LotjaGi5re1v1715900
LjG1.1_chr5	RepeatMasker	LTR	17090284	17090332	.	-	.	ID=LotjaGi5re1v1716000
LjG1.1_chr5	RepeatMasker	LTR/Gypsy	17090332	17091008	.	-	.	ID=LotjaGi5re1v1716100
LjG1.1_chr5	RepeatMasker	Simple_repeat	17091423	17091474	.	+	.	ID=LotjaGi5re1v1716200
LjG1.1_chr5	RepeatMasker	Low_complexity	17093262	17093296	.	+	.	ID=LotjaGi5re1v1716300
LjG1.1_chr5	RepeatMasker	DNA/Mite	17093481	17093942	.	+	.	ID=LotjaGi5re1v1716400
LjG1.1_chr5	RepeatMasker	DNA/Mite	17094219	17094286	.	+	.	ID=LotjaGi5re1v1716500
LjG1.1_chr5	RepeatMasker	LTR	17098582	17098741	.	+	.	ID=LotjaGi5re1v1716600
LjG1.1_chr5	RepeatMasker	Simple_repeat	17099729	17099766	.	+	.	ID=LotjaGi5re1v1716700
LjG1.1_chr5	RepeatMasker	LTR	17100198	17100377	.	+	.	ID=LotjaGi5re1v1716800
LjG1.1_chr5	RepeatMasker	LTR	17100812	17102595	.	+	.	ID=LotjaGi5re1v1716900
LjG1.1_chr5	RepeatMasker	LTR	17102612	17104357	.	-	.	ID=LotjaGi5re1v1717000
LjG1.1_chr5	RepeatMasker	LTR	17104335	17104564	.	-	.	ID=LotjaGi5re1v1717100
LjG1.1_chr5	RepeatMasker	LTR	17104548	17105195	.	-	.	ID=LotjaGi5re1v1717200
LjG1.1_chr5	RepeatMasker	LTR	17105190	17106122	.	-	.	ID=LotjaGi5re1v1717300
LjG1.1_chr5	RepeatMasker	Simple_repeat	17109647	17109684	.	+	.	ID=LotjaGi5re1v1717400
LjG1.1_chr5	RepeatMasker	LTR	17110116	17110295	.	+	.	ID=LotjaGi5re1v1717500
LjG1.1_chr5	RepeatMasker	LTR	17110730	17112513	.	+	.	ID=LotjaGi5re1v1717600
LjG1.1_chr5	RepeatMasker	LTR	17112530	17114275	.	-	.	ID=LotjaGi5re1v1717700
LjG1.1_chr5	RepeatMasker	LTR	17114253	17114482	.	-	.	ID=LotjaGi5re1v1717800
LjG1.1_chr5	RepeatMasker	LTR	17114466	17115113	.	-	.	ID=LotjaGi5re1v1717900
LjG1.1_chr5	RepeatMasker	LTR	17115108	17116349	.	+	.	ID=LotjaGi5re1v1718000
LjG1.1_chr5	RepeatMasker	Low_complexity	17117192	17117357	.	+	.	ID=LotjaGi5re1v1718100
LjG1.1_chr5	RepeatMasker	Low_complexity	17117578	17117611	.	+	.	ID=LotjaGi5re1v1718200
LjG1.1_chr5	RepeatMasker	Low_complexity	17118906	17118977	.	+	.	ID=LotjaGi5re1v1718300
LjG1.1_chr5	RepeatMasker	rRNA	17119234	17119332	.	+	.	ID=LotjaGi5re1v1718400
LjG1.1_chr5	RepeatMasker	DNA/Mite	17119998	17120125	.	+	.	ID=LotjaGi5re1v1718500
LjG1.1_chr5	RepeatMasker	DNA/Mite	17120126	17120204	.	-	.	ID=LotjaGi5re1v1718600
LjG1.1_chr5	RepeatMasker	LTR	17120520	17122692	.	+	.	ID=LotjaGi5re1v1718700
LjG1.1_chr5	RepeatMasker	LTR/Gypsy	17122693	17129465	.	+	.	ID=LotjaGi5re1v1718800
LjG1.1_chr5	RepeatMasker	LTR	17129466	17133470	.	+	.	ID=LotjaGi5re1v1718900
LjG1.1_chr5	RepeatMasker	DNA/Mite	17133471	17133674	.	-	.	ID=LotjaGi5re1v1719000
LjG1.1_chr5	RepeatMasker	DNA/Mite	17133675	17134104	.	+	.	ID=LotjaGi5re1v1719100
LjG1.1_chr5	RepeatMasker	DNA/Mite	17134116	17134513	.	+	.	ID=LotjaGi5re1v1719200
LjG1.1_chr5	RepeatMasker	Low_complexity	17136423	17136519	.	+	.	ID=LotjaGi5re1v1719300
LjG1.1_chr5	RepeatMasker	DNA/Mite	17136573	17136838	.	-	.	ID=LotjaGi5re1v1719400
LjG1.1_chr5	RepeatMasker	Low_complexity	17136839	17136903	.	+	.	ID=LotjaGi5re1v1719500
LjG1.1_chr5	RepeatMasker	Low_complexity	17136927	17136975	.	+	.	ID=LotjaGi5re1v1719600
LjG1.1_chr5	RepeatMasker	LTR/Copia	17139083	17139155	.	-	.	ID=LotjaGi5re1v1719700
LjG1.1_chr5	RepeatMasker	LTR/Copia	17139169	17139357	.	-	.	ID=LotjaGi5re1v1719800
LjG1.1_chr5	RepeatMasker	Low_complexity	17139498	17139532	.	+	.	ID=LotjaGi5re1v1719900
LjG1.1_chr5	RepeatMasker	Simple_repeat	17139589	17139773	.	+	.	ID=LotjaGi5re1v1720000
LjG1.1_chr5	RepeatMasker	Low_complexity	17139855	17139896	.	+	.	ID=LotjaGi5re1v1720100
LjG1.1_chr5	RepeatMasker	Simple_repeat	17139901	17140269	.	+	.	ID=LotjaGi5re1v1720200
LjG1.1_chr5	RepeatMasker	Low_complexity	17140562	17140628	.	+	.	ID=LotjaGi5re1v1720300
LjG1.1_chr5	RepeatMasker	DNA/Mite	17140629	17140807	.	+	.	ID=LotjaGi5re1v1720400
LjG1.1_chr5	RepeatMasker	LTR/Gypsy	17140804	17140961	.	+	.	ID=LotjaGi5re1v1720500
LjG1.1_chr5	RepeatMasker	LTR/Gypsy	17141327	17141697	.	+	.	ID=LotjaGi5re1v1720600
LjG1.1_chr5	RepeatMasker	LTR/Gypsy	17141703	17141927	.	+	.	ID=LotjaGi5re1v1720700
LjG1.1_chr5	RepeatMasker	LTR	17143239	17144275	.	-	.	ID=LotjaGi5re1v1720800
LjG1.1_chr5	RepeatMasker	Simple_repeat	17144559	17144611	.	+	.	ID=LotjaGi5re1v1720900
LjG1.1_chr5	RepeatMasker	Low_complexity	17144724	17144884	.	+	.	ID=LotjaGi5re1v1721000
LjG1.1_chr5	RepeatMasker	Low_complexity	17144935	17145000	.	+	.	ID=LotjaGi5re1v1721100
LjG1.1_chr5	RepeatMasker	Low_complexity	17146279	17146342	.	+	.	ID=LotjaGi5re1v1721200
LjG1.1_chr5	RepeatMasker	Low_complexity	17146373	17146464	.	+	.	ID=LotjaGi5re1v1721300
LjG1.1_chr5	RepeatMasker	Low_complexity	17147118	17147145	.	+	.	ID=LotjaGi5re1v1721400
LjG1.1_chr5	RepeatMasker	Low_complexity	17147387	17147431	.	+	.	ID=LotjaGi5re1v1721500
LjG1.1_chr5	RepeatMasker	Simple_repeat	17147704	17147761	.	+	.	ID=LotjaGi5re1v1721600
LjG1.1_chr5	RepeatMasker	LTR/Copia	17149012	17149305	.	+	.	ID=LotjaGi5re1v1721700
LjG1.1_chr5	RepeatMasker	LTR/Copia	17149463	17150081	.	+	.	ID=LotjaGi5re1v1721800
LjG1.1_chr5	RepeatMasker	DNA/Mite	17150116	17150233	.	+	.	ID=LotjaGi5re1v1721900
LjG1.1_chr5	RepeatMasker	Low_complexity	17150453	17150496	.	+	.	ID=LotjaGi5re1v1722000
LjG1.1_chr5	RepeatMasker	Low_complexity	17150575	17150604	.	+	.	ID=LotjaGi5re1v1722100
LjG1.1_chr5	RepeatMasker	DNA/Mite	17150765	17150854	.	+	.	ID=LotjaGi5re1v1722200
LjG1.1_chr5	RepeatMasker	DNA/Mite	17150937	17150971	.	+	.	ID=LotjaGi5re1v1722300
LjG1.1_chr5	RepeatMasker	DNA/Mite	17150944	17151071	.	+	.	ID=LotjaGi5re1v1722400
LjG1.1_chr5	RepeatMasker	DNA/Mite	17151072	17151339	.	+	.	ID=LotjaGi5re1v1722500
LjG1.1_chr5	RepeatMasker	LTR/Gypsy	17151342	17151438	.	-	.	ID=LotjaGi5re1v1722600
LjG1.1_chr5	RepeatMasker	Low_complexity	17151539	17151573	.	+	.	ID=LotjaGi5re1v1722700
LjG1.1_chr5	RepeatMasker	LTR	17151592	17151698	.	+	.	ID=LotjaGi5re1v1722800
LjG1.1_chr5	RepeatMasker	LTR	17151725	17151831	.	+	.	ID=LotjaGi5re1v1722900
LjG1.1_chr5	RepeatMasker	Low_complexity	17158235	17158255	.	+	.	ID=LotjaGi5re1v1723000
LjG1.1_chr5	RepeatMasker	Low_complexity	17158735	17158832	.	+	.	ID=LotjaGi5re1v1723100
LjG1.1_chr5	RepeatMasker	LTR	17159015	17159112	.	-	.	ID=LotjaGi5re1v1723200
LjG1.1_chr5	RepeatMasker	LTR/Gypsy	17159299	17162557	.	-	.	ID=LotjaGi5re1v1723300
LjG1.1_chr5	RepeatMasker	Low_complexity	17162658	17162705	.	+	.	ID=LotjaGi5re1v1723400
LjG1.1_chr5	RepeatMasker	DNA/Mite	17162982	17163315	.	+	.	ID=LotjaGi5re1v1723500
LjG1.1_chr5	RepeatMasker	LTR	17163260	17163325	.	-	.	ID=LotjaGi5re1v1723600
LjG1.1_chr5	RepeatMasker	Low_complexity	17163544	17163571	.	+	.	ID=LotjaGi5re1v1723700
LjG1.1_chr5	RepeatMasker	DNA/Mite	17163645	17163761	.	+	.	ID=LotjaGi5re1v1723800
LjG1.1_chr5	RepeatMasker	DNA/Mite	17164349	17164424	.	+	.	ID=LotjaGi5re1v1723900
LjG1.1_chr5	RepeatMasker	Low_complexity	17164982	17165009	.	+	.	ID=LotjaGi5re1v1724000
LjG1.1_chr5	RepeatMasker	DNA/Mite	17165010	17165146	.	-	.	ID=LotjaGi5re1v1724100
LjG1.1_chr5	RepeatMasker	DNA/Mite	17168099	17168308	.	-	.	ID=LotjaGi5re1v1724200
LjG1.1_chr5	RepeatMasker	Low_complexity	17170185	17170271	.	+	.	ID=LotjaGi5re1v1724300
LjG1.1_chr5	RepeatMasker	Simple_repeat	17170371	17170456	.	+	.	ID=LotjaGi5re1v1724400
LjG1.1_chr5	RepeatMasker	LTR	17170541	17170671	.	-	.	ID=LotjaGi5re1v1724500
LjG1.1_chr5	RepeatMasker	LTR	17170764	17170844	.	-	.	ID=LotjaGi5re1v1724600
LjG1.1_chr5	RepeatMasker	Low_complexity	17170928	17171011	.	+	.	ID=LotjaGi5re1v1724700
LjG1.1_chr5	RepeatMasker	DNA/Mite	17171012	17171197	.	-	.	ID=LotjaGi5re1v1724800
LjG1.1_chr5	RepeatMasker	Low_complexity	17171238	17171322	.	+	.	ID=LotjaGi5re1v1724900
LjG1.1_chr5	RepeatMasker	Low_complexity	17171412	17171572	.	+	.	ID=LotjaGi5re1v1725000
LjG1.1_chr5	RepeatMasker	Low_complexity	17171718	17171785	.	+	.	ID=LotjaGi5re1v1725100
LjG1.1_chr5	RepeatMasker	Low_complexity	17171801	17171933	.	+	.	ID=LotjaGi5re1v1725200
LjG1.1_chr5	RepeatMasker	DNA/Mite	17171959	17172148	.	-	.	ID=LotjaGi5re1v1725300
LjG1.1_chr5	RepeatMasker	Simple_repeat	17172216	17172237	.	+	.	ID=LotjaGi5re1v1725400
LjG1.1_chr5	RepeatMasker	LTR	17172896	17172940	.	-	.	ID=LotjaGi5re1v1725500
LjG1.1_chr5	RepeatMasker	Low_complexity	17175855	17175885	.	+	.	ID=LotjaGi5re1v1725600
LjG1.1_chr5	RepeatMasker	Low_complexity	17176798	17176846	.	+	.	ID=LotjaGi5re1v1725700
LjG1.1_chr5	RepeatMasker	LTR	17178569	17178645	.	-	.	ID=LotjaGi5re1v1725800
LjG1.1_chr5	RepeatMasker	Low_complexity	17178913	17178957	.	+	.	ID=LotjaGi5re1v1725900
LjG1.1_chr5	RepeatMasker	LTR	17178968	17179086	.	+	.	ID=LotjaGi5re1v1726000
LjG1.1_chr5	RepeatMasker	LTR	17179448	17179496	.	-	.	ID=LotjaGi5re1v1726100
LjG1.1_chr5	RepeatMasker	DNA/Mite	17180830	17181063	.	+	.	ID=LotjaGi5re1v1726200
LjG1.1_chr5	RepeatMasker	Low_complexity	17182464	17182491	.	+	.	ID=LotjaGi5re1v1726300
LjG1.1_chr5	RepeatMasker	Low_complexity	17182927	17182957	.	+	.	ID=LotjaGi5re1v1726400
LjG1.1_chr5	RepeatMasker	Low_complexity	17182934	17182963	.	+	.	ID=LotjaGi5re1v1726500
LjG1.1_chr5	RepeatMasker	LTR	17183262	17183415	.	+	.	ID=LotjaGi5re1v1726600
LjG1.1_chr5	RepeatMasker	LTR	17183477	17185306	.	+	.	ID=LotjaGi5re1v1726700
LjG1.1_chr5	RepeatMasker	DNA/Mite	17185610	17185692	.	-	.	ID=LotjaGi5re1v1726800
LjG1.1_chr5	RepeatMasker	LTR	17185722	17186439	.	-	.	ID=LotjaGi5re1v1726900
LjG1.1_chr5	RepeatMasker	DNA/Mite	17186576	17186663	.	-	.	ID=LotjaGi5re1v1727000
LjG1.1_chr5	RepeatMasker	SINE	17188265	17188377	.	-	.	ID=LotjaGi5re1v1727100
LjG1.1_chr5	RepeatMasker	LTR	17188674	17188832	.	-	.	ID=LotjaGi5re1v1727200
LjG1.1_chr5	RepeatMasker	DNA/Mite	17188899	17189201	.	-	.	ID=LotjaGi5re1v1727300
LjG1.1_chr5	RepeatMasker	DNA/Mite	17189504	17189678	.	+	.	ID=LotjaGi5re1v1727400
LjG1.1_chr5	RepeatMasker	LTR	17189679	17189702	.	+	.	ID=LotjaGi5re1v1727500
LjG1.1_chr5	RepeatMasker	Low_complexity	17189779	17189799	.	+	.	ID=LotjaGi5re1v1727600
LjG1.1_chr5	RepeatMasker	LTR	17190185	17190259	.	-	.	ID=LotjaGi5re1v1727700
LjG1.1_chr5	RepeatMasker	Simple_repeat	17190556	17190585	.	+	.	ID=LotjaGi5re1v1727800
LjG1.1_chr5	RepeatMasker	LTR/Gypsy	17193086	17193141	.	+	.	ID=LotjaGi5re1v1727900
LjG1.1_chr5	RepeatMasker	LTR/Copia	17193152	17193290	.	-	.	ID=LotjaGi5re1v1728000
LjG1.1_chr5	RepeatMasker	DNA/Mite	17193839	17194554	.	-	.	ID=LotjaGi5re1v1728100
LjG1.1_chr5	RepeatMasker	LTR	17194672	17194802	.	-	.	ID=LotjaGi5re1v1728200
LjG1.1_chr5	RepeatMasker	Low_complexity	17195270	17195299	.	+	.	ID=LotjaGi5re1v1728300
LjG1.1_chr5	RepeatMasker	Low_complexity	17195361	17195398	.	+	.	ID=LotjaGi5re1v1728400
LjG1.1_chr5	RepeatMasker	DNA/Mite	17195403	17195469	.	+	.	ID=LotjaGi5re1v1728500
LjG1.1_chr5	RepeatMasker	LTR	17195470	17195549	.	+	.	ID=LotjaGi5re1v1728600
LjG1.1_chr5	RepeatMasker	Low_complexity	17195586	17195660	.	+	.	ID=LotjaGi5re1v1728700
LjG1.1_chr5	RepeatMasker	Low_complexity	17196705	17196756	.	+	.	ID=LotjaGi5re1v1728800
LjG1.1_chr5	RepeatMasker	LTR	17196764	17196956	.	-	.	ID=LotjaGi5re1v1728900
LjG1.1_chr5	RepeatMasker	Low_complexity	17197502	17197530	.	+	.	ID=LotjaGi5re1v1729000
LjG1.1_chr5	RepeatMasker	LTR	17197844	17199743	.	-	.	ID=LotjaGi5re1v1729100
LjG1.1_chr5	RepeatMasker	Simple_repeat	17199744	17199786	.	+	.	ID=LotjaGi5re1v1729200
LjG1.1_chr5	RepeatMasker	LTR	17199787	17200225	.	-	.	ID=LotjaGi5re1v1729300
LjG1.1_chr5	RepeatMasker	LTR/Gypsy	17205334	17210133	.	+	.	ID=LotjaGi5re1v1729400
LjG1.1_chr5	RepeatMasker	DNA/Mite	17210680	17210766	.	-	.	ID=LotjaGi5re1v1729500
LjG1.1_chr5	RepeatMasker	DNA/Mite	17211064	17211511	.	-	.	ID=LotjaGi5re1v1729600
LjG1.1_chr5	RepeatMasker	LTR	17212070	17212122	.	-	.	ID=LotjaGi5re1v1729700
LjG1.1_chr5	RepeatMasker	Low_complexity	17212234	17212297	.	+	.	ID=LotjaGi5re1v1729800
LjG1.1_chr5	RepeatMasker	DNA/Mite	17212303	17212450	.	-	.	ID=LotjaGi5re1v1729900
LjG1.1_chr5	RepeatMasker	LTR	17212393	17212459	.	-	.	ID=LotjaGi5re1v1730000
LjG1.1_chr5	RepeatMasker	Low_complexity	17212477	17212524	.	+	.	ID=LotjaGi5re1v1730100
LjG1.1_chr5	RepeatMasker	Low_complexity	17212485	17212549	.	+	.	ID=LotjaGi5re1v1730200
LjG1.1_chr5	RepeatMasker	Low_complexity	17212612	17212658	.	+	.	ID=LotjaGi5re1v1730300
LjG1.1_chr5	RepeatMasker	DNA/Mite	17212688	17212867	.	-	.	ID=LotjaGi5re1v1730400
LjG1.1_chr5	RepeatMasker	Low_complexity	17212950	17212999	.	+	.	ID=LotjaGi5re1v1730500
LjG1.1_chr5	RepeatMasker	Low_complexity	17213029	17213067	.	+	.	ID=LotjaGi5re1v1730600
LjG1.1_chr5	RepeatMasker	Low_complexity	17213221	17213251	.	+	.	ID=LotjaGi5re1v1730700
LjG1.1_chr5	RepeatMasker	LTR	17214500	17214656	.	-	.	ID=LotjaGi5re1v1730800
LjG1.1_chr5	RepeatMasker	LTR/Copia	17215243	17215346	.	+	.	ID=LotjaGi5re1v1730900
LjG1.1_chr5	RepeatMasker	LTR	17218236	17218416	.	-	.	ID=LotjaGi5re1v1731000
LjG1.1_chr5	RepeatMasker	LTR	17218373	17218486	.	+	.	ID=LotjaGi5re1v1731100
LjG1.1_chr5	RepeatMasker	LTR	17218637	17218905	.	-	.	ID=LotjaGi5re1v1731200
LjG1.1_chr5	RepeatMasker	LTR	17219167	17219292	.	-	.	ID=LotjaGi5re1v1731300
LjG1.1_chr5	RepeatMasker	LTR	17219477	17219625	.	-	.	ID=LotjaGi5re1v1731400
LjG1.1_chr5	RepeatMasker	DNA/Mite	17219626	17219979	.	+	.	ID=LotjaGi5re1v1731500
LjG1.1_chr5	RepeatMasker	LTR	17219980	17220038	.	-	.	ID=LotjaGi5re1v1731600
LjG1.1_chr5	RepeatMasker	Low_complexity	17220148	17220220	.	+	.	ID=LotjaGi5re1v1731700
LjG1.1_chr5	RepeatMasker	LTR	17220583	17220632	.	+	.	ID=LotjaGi5re1v1731800
LjG1.1_chr5	RepeatMasker	LTR/Copia	17221280	17221448	.	+	.	ID=LotjaGi5re1v1731900
LjG1.1_chr5	RepeatMasker	LTR/Copia	17221659	17221699	.	+	.	ID=LotjaGi5re1v1732000
LjG1.1_chr5	RepeatMasker	LTR/Copia	17221691	17221895	.	+	.	ID=LotjaGi5re1v1732100
LjG1.1_chr5	RepeatMasker	LTR	17223254	17223560	.	+	.	ID=LotjaGi5re1v1732200
LjG1.1_chr5	RepeatMasker	LTR	17223714	17227173	.	+	.	ID=LotjaGi5re1v1732300
LjG1.1_chr5	RepeatMasker	LTR	17227193	17227344	.	-	.	ID=LotjaGi5re1v1732400
LjG1.1_chr5	RepeatMasker	LTR	17227194	17227337	.	+	.	ID=LotjaGi5re1v1732500
LjG1.1_chr5	RepeatMasker	LTR	17228086	17228200	.	+	.	ID=LotjaGi5re1v1732600
LjG1.1_chr5	RepeatMasker	LTR	17228903	17228964	.	+	.	ID=LotjaGi5re1v1732700
LjG1.1_chr5	RepeatMasker	LTR	17230261	17230399	.	+	.	ID=LotjaGi5re1v1732800
LjG1.1_chr5	RepeatMasker	LTR	17230583	17230657	.	-	.	ID=LotjaGi5re1v1732900
LjG1.1_chr5	RepeatMasker	Low_complexity	17230730	17230814	.	+	.	ID=LotjaGi5re1v1733000
LjG1.1_chr5	RepeatMasker	Low_complexity	17230741	17230830	.	+	.	ID=LotjaGi5re1v1733100
LjG1.1_chr5	RepeatMasker	Simple_repeat	17232443	17232544	.	+	.	ID=LotjaGi5re1v1733200
LjG1.1_chr5	RepeatMasker	LTR	17233225	17233362	.	+	.	ID=LotjaGi5re1v1733300
LjG1.1_chr5	RepeatMasker	Simple_repeat	17233524	17233566	.	+	.	ID=LotjaGi5re1v1733400
LjG1.1_chr5	RepeatMasker	Simple_repeat	17233840	17233869	.	+	.	ID=LotjaGi5re1v1733500
LjG1.1_chr5	RepeatMasker	DNA/Mite	17233872	17234110	.	-	.	ID=LotjaGi5re1v1733600
LjG1.1_chr5	RepeatMasker	Simple_repeat	17234111	17234143	.	+	.	ID=LotjaGi5re1v1733700
LjG1.1_chr5	RepeatMasker	DNA/Mite	17234158	17234282	.	-	.	ID=LotjaGi5re1v1733800
LjG1.1_chr5	RepeatMasker	LTR	17234283	17234377	.	+	.	ID=LotjaGi5re1v1733900
LjG1.1_chr5	RepeatMasker	DNA/Mite	17234378	17234391	.	-	.	ID=LotjaGi5re1v1734000
LjG1.1_chr5	RepeatMasker	Simple_repeat	17234392	17234435	.	+	.	ID=LotjaGi5re1v1734100
LjG1.1_chr5	RepeatMasker	LTR	17234436	17234449	.	+	.	ID=LotjaGi5re1v1734200
LjG1.1_chr5	RepeatMasker	DNA/Mite	17234450	17234607	.	-	.	ID=LotjaGi5re1v1734300
LjG1.1_chr5	RepeatMasker	Simple_repeat	17236124	17236209	.	+	.	ID=LotjaGi5re1v1734400
LjG1.1_chr5	RepeatMasker	LTR	17238654	17240022	.	-	.	ID=LotjaGi5re1v1734500
LjG1.1_chr5	RepeatMasker	LTR	17240271	17240553	.	-	.	ID=LotjaGi5re1v1734600
LjG1.1_chr5	RepeatMasker	Simple_repeat	17242138	17242222	.	+	.	ID=LotjaGi5re1v1734700
LjG1.1_chr5	RepeatMasker	Simple_repeat	17247491	17247575	.	+	.	ID=LotjaGi5re1v1734800
LjG1.1_chr5	RepeatMasker	Low_complexity	17250356	17250410	.	+	.	ID=LotjaGi5re1v1734900
LjG1.1_chr5	RepeatMasker	LTR/Gypsy	17254795	17263977	.	+	.	ID=LotjaGi5re1v1735000
LjG1.1_chr5	RepeatMasker	LTR	17264149	17265567	.	-	.	ID=LotjaGi5re1v1735100
LjG1.1_chr5	RepeatMasker	Low_complexity	17265950	17265996	.	+	.	ID=LotjaGi5re1v1735200
LjG1.1_chr5	RepeatMasker	LTR	17266931	17267307	.	-	.	ID=LotjaGi5re1v1735300
LjG1.1_chr5	RepeatMasker	LTR	17267583	17267654	.	+	.	ID=LotjaGi5re1v1735400
LjG1.1_chr5	RepeatMasker	LTR	17267742	17267905	.	+	.	ID=LotjaGi5re1v1735500
LjG1.1_chr5	RepeatMasker	Low_complexity	17268039	17268061	.	+	.	ID=LotjaGi5re1v1735600
LjG1.1_chr5	RepeatMasker	LTR/Copia	17268961	17269320	.	+	.	ID=LotjaGi5re1v1735700
LjG1.1_chr5	RepeatMasker	LTR	17269419	17269747	.	-	.	ID=LotjaGi5re1v1735800
LjG1.1_chr5	RepeatMasker	LTR	17269558	17269608	.	+	.	ID=LotjaGi5re1v1735900
LjG1.1_chr5	RepeatMasker	LTR	17269920	17270045	.	-	.	ID=LotjaGi5re1v1736000
LjG1.1_chr5	RepeatMasker	Low_complexity	17270238	17270287	.	+	.	ID=LotjaGi5re1v1736100
LjG1.1_chr5	RepeatMasker	LTR/Copia	17270654	17270798	.	-	.	ID=LotjaGi5re1v1736200
LjG1.1_chr5	RepeatMasker	DNA/Mite	17270884	17271074	.	-	.	ID=LotjaGi5re1v1736300
LjG1.1_chr5	RepeatMasker	Low_complexity	17271075	17271109	.	+	.	ID=LotjaGi5re1v1736400
LjG1.1_chr5	RepeatMasker	Low_complexity	17271124	17271213	.	+	.	ID=LotjaGi5re1v1736500
LjG1.1_chr5	RepeatMasker	Low_complexity	17271459	17271552	.	+	.	ID=LotjaGi5re1v1736600
LjG1.1_chr5	RepeatMasker	Low_complexity	17271677	17271710	.	+	.	ID=LotjaGi5re1v1736700
LjG1.1_chr5	RepeatMasker	Low_complexity	17271788	17271836	.	+	.	ID=LotjaGi5re1v1736800
LjG1.1_chr5	RepeatMasker	DNA/Mite	17271846	17272110	.	+	.	ID=LotjaGi5re1v1736900
LjG1.1_chr5	RepeatMasker	LTR	17273199	17273442	.	+	.	ID=LotjaGi5re1v1737000
LjG1.1_chr5	RepeatMasker	LTR	17273445	17273652	.	+	.	ID=LotjaGi5re1v1737100
LjG1.1_chr5	RepeatMasker	DNA/Mite	17273501	17273699	.	-	.	ID=LotjaGi5re1v1737200
LjG1.1_chr5	RepeatMasker	LTR	17274186	17274746	.	+	.	ID=LotjaGi5re1v1737300
LjG1.1_chr5	RepeatMasker	Simple_repeat	17275002	17275111	.	+	.	ID=LotjaGi5re1v1737400
LjG1.1_chr5	RepeatMasker	Simple_repeat	17275138	17275263	.	+	.	ID=LotjaGi5re1v1737500
LjG1.1_chr5	RepeatMasker	Simple_repeat	17275281	17275376	.	+	.	ID=LotjaGi5re1v1737600
LjG1.1_chr5	RepeatMasker	Simple_repeat	17275400	17275575	.	+	.	ID=LotjaGi5re1v1737700
LjG1.1_chr5	RepeatMasker	Low_complexity	17276689	17276746	.	+	.	ID=LotjaGi5re1v1737800
LjG1.1_chr5	RepeatMasker	LTR	17278644	17278737	.	+	.	ID=LotjaGi5re1v1737900
LjG1.1_chr5	RepeatMasker	LTR	17278924	17279015	.	+	.	ID=LotjaGi5re1v1738000
LjG1.1_chr5	RepeatMasker	LTR	17278936	17282328	.	-	.	ID=LotjaGi5re1v1738100
LjG1.1_chr5	RepeatMasker	LTR	17280834	17282708	.	+	.	ID=LotjaGi5re1v1738200
LjG1.1_chr5	RepeatMasker	Simple_repeat	17282709	17282733	.	+	.	ID=LotjaGi5re1v1738300
LjG1.1_chr5	RepeatMasker	LTR	17282734	17284009	.	+	.	ID=LotjaGi5re1v1738400
LjG1.1_chr5	RepeatMasker	LTR	17283082	17285278	.	-	.	ID=LotjaGi5re1v1738500
LjG1.1_chr5	RepeatMasker	LTR/Gypsy	17285267	17286372	.	-	.	ID=LotjaGi5re1v1738600
LjG1.1_chr5	RepeatMasker	LTR	17285406	17288878	.	-	.	ID=LotjaGi5re1v1738700
LjG1.1_chr5	RepeatMasker	LTR	17287384	17289258	.	+	.	ID=LotjaGi5re1v1738800
LjG1.1_chr5	RepeatMasker	Simple_repeat	17289259	17289293	.	+	.	ID=LotjaGi5re1v1738900
LjG1.1_chr5	RepeatMasker	LTR	17289294	17290178	.	+	.	ID=LotjaGi5re1v1739000
LjG1.1_chr5	RepeatMasker	LTR	17290528	17291388	.	+	.	ID=LotjaGi5re1v1739100
LjG1.1_chr5	RepeatMasker	LTR	17291704	17291843	.	+	.	ID=LotjaGi5re1v1739200
LjG1.1_chr5	RepeatMasker	LTR	17292248	17292861	.	+	.	ID=LotjaGi5re1v1739300
LjG1.1_chr5	RepeatMasker	LTR	17293128	17293197	.	-	.	ID=LotjaGi5re1v1739400
LjG1.1_chr5	RepeatMasker	LTR	17293220	17293350	.	+	.	ID=LotjaGi5re1v1739500
LjG1.1_chr5	RepeatMasker	LTR	17293916	17296381	.	-	.	ID=LotjaGi5re1v1739600
LjG1.1_chr5	RepeatMasker	LTR/Gypsy	17294290	17296381	.	-	.	ID=LotjaGi5re1v1739700
LjG1.1_chr5	RepeatMasker	LTR	17296532	17296740	.	+	.	ID=LotjaGi5re1v1739800
LjG1.1_chr5	RepeatMasker	LTR/Copia	17297580	17297678	.	+	.	ID=LotjaGi5re1v1739900
LjG1.1_chr5	RepeatMasker	LTR/Gypsy	17297788	17298086	.	+	.	ID=LotjaGi5re1v1740000
LjG1.1_chr5	RepeatMasker	LTR	17297801	17298142	.	-	.	ID=LotjaGi5re1v1740100
LjG1.1_chr5	RepeatMasker	LTR	17298999	17299299	.	+	.	ID=LotjaGi5re1v1740200
LjG1.1_chr5	RepeatMasker	LTR	17299224	17299556	.	-	.	ID=LotjaGi5re1v1740300
LjG1.1_chr5	RepeatMasker	DNA/Mite	17300054	17300449	.	-	.	ID=LotjaGi5re1v1740400
LjG1.1_chr5	RepeatMasker	LTR	17301660	17301790	.	+	.	ID=LotjaGi5re1v1740500
LjG1.1_chr5	RepeatMasker	LTR	17301794	17302045	.	+	.	ID=LotjaGi5re1v1740600
LjG1.1_chr5	RepeatMasker	LTR	17303085	17303425	.	+	.	ID=LotjaGi5re1v1740700
LjG1.1_chr5	RepeatMasker	LTR	17303735	17303848	.	-	.	ID=LotjaGi5re1v1740800
LjG1.1_chr5	RepeatMasker	LTR	17304037	17304221	.	-	.	ID=LotjaGi5re1v1740900
LjG1.1_chr5	RepeatMasker	LTR	17304445	17304559	.	+	.	ID=LotjaGi5re1v1741000
LjG1.1_chr5	RepeatMasker	DNA/Harbinger	17304890	17305317	.	+	.	ID=LotjaGi5re1v1741100
LjG1.1_chr5	RepeatMasker	LTR	17304908	17305508	.	+	.	ID=LotjaGi5re1v1741200
LjG1.1_chr5	RepeatMasker	Low_complexity	17306081	17306137	.	+	.	ID=LotjaGi5re1v1741300
LjG1.1_chr5	RepeatMasker	Low_complexity	17306113	17306161	.	+	.	ID=LotjaGi5re1v1741400
LjG1.1_chr5	RepeatMasker	Low_complexity	17306412	17306439	.	+	.	ID=LotjaGi5re1v1741500
LjG1.1_chr5	RepeatMasker	Low_complexity	17306509	17306537	.	+	.	ID=LotjaGi5re1v1741600
LjG1.1_chr5	RepeatMasker	Simple_repeat	17307328	17307364	.	+	.	ID=LotjaGi5re1v1741700
LjG1.1_chr5	RepeatMasker	Low_complexity	17308435	17308500	.	+	.	ID=LotjaGi5re1v1741800
LjG1.1_chr5	RepeatMasker	LTR	17309506	17311084	.	-	.	ID=LotjaGi5re1v1741900
LjG1.1_chr5	RepeatMasker	LTR	17313610	17313754	.	-	.	ID=LotjaGi5re1v1742000
LjG1.1_chr5	RepeatMasker	Low_complexity	17315122	17315183	.	+	.	ID=LotjaGi5re1v1742100
LjG1.1_chr5	RepeatMasker	LTR	17315270	17315352	.	+	.	ID=LotjaGi5re1v1742200
LjG1.1_chr5	RepeatMasker	Low_complexity	17315359	17315435	.	+	.	ID=LotjaGi5re1v1742300
LjG1.1_chr5	RepeatMasker	Simple_repeat	17315677	17315848	.	+	.	ID=LotjaGi5re1v1742400
LjG1.1_chr5	RepeatMasker	Simple_repeat	17315945	17315998	.	+	.	ID=LotjaGi5re1v1742500
LjG1.1_chr5	RepeatMasker	Low_complexity	17316259	17316379	.	+	.	ID=LotjaGi5re1v1742600
LjG1.1_chr5	RepeatMasker	Low_complexity	17316740	17316860	.	+	.	ID=LotjaGi5re1v1742700
LjG1.1_chr5	RepeatMasker	LTR	17316919	17317121	.	+	.	ID=LotjaGi5re1v1742800
LjG1.1_chr5	RepeatMasker	Low_complexity	17317294	17317379	.	+	.	ID=LotjaGi5re1v1742900
LjG1.1_chr5	RepeatMasker	LTR	17317420	17317574	.	+	.	ID=LotjaGi5re1v1743000
LjG1.1_chr5	RepeatMasker	LTR	17318514	17318543	.	+	.	ID=LotjaGi5re1v1743100
LjG1.1_chr5	RepeatMasker	LTR/Copia	17318531	17327069	.	+	.	ID=LotjaGi5re1v1743200
LjG1.1_chr5	RepeatMasker	LTR	17328717	17329069	.	+	.	ID=LotjaGi5re1v1743300
LjG1.1_chr5	RepeatMasker	LTR	17329378	17329428	.	-	.	ID=LotjaGi5re1v1743400
LjG1.1_chr5	RepeatMasker	LTR	17329387	17329429	.	+	.	ID=LotjaGi5re1v1743500
LjG1.1_chr5	RepeatMasker	LTR	17329744	17329907	.	-	.	ID=LotjaGi5re1v1743600
LjG1.1_chr5	RepeatMasker	Simple_repeat	17330221	17330478	.	+	.	ID=LotjaGi5re1v1743700
LjG1.1_chr5	RepeatMasker	Simple_repeat	17330526	17330704	.	+	.	ID=LotjaGi5re1v1743800
LjG1.1_chr5	RepeatMasker	Simple_repeat	17330727	17330906	.	+	.	ID=LotjaGi5re1v1743900
LjG1.1_chr5	RepeatMasker	Simple_repeat	17331145	17331204	.	+	.	ID=LotjaGi5re1v1744000
LjG1.1_chr5	RepeatMasker	Simple_repeat	17331990	17332049	.	+	.	ID=LotjaGi5re1v1744100
LjG1.1_chr5	RepeatMasker	LTR	17332286	17332371	.	-	.	ID=LotjaGi5re1v1744200
LjG1.1_chr5	RepeatMasker	LTR	17332841	17332996	.	-	.	ID=LotjaGi5re1v1744300
LjG1.1_chr5	RepeatMasker	Low_complexity	17333886	17333906	.	+	.	ID=LotjaGi5re1v1744400
LjG1.1_chr5	RepeatMasker	LTR/Copia	17334149	17334331	.	+	.	ID=LotjaGi5re1v1744500
LjG1.1_chr5	RepeatMasker	Low_complexity	17335446	17335488	.	+	.	ID=LotjaGi5re1v1744600
LjG1.1_chr5	RepeatMasker	Low_complexity	17338432	17338459	.	+	.	ID=LotjaGi5re1v1744700
LjG1.1_chr5	RepeatMasker	Low_complexity	17338438	17338465	.	+	.	ID=LotjaGi5re1v1744800
LjG1.1_chr5	RepeatMasker	LTR	17338551	17338698	.	-	.	ID=LotjaGi5re1v1744900
LjG1.1_chr5	RepeatMasker	Low_complexity	17338701	17338735	.	+	.	ID=LotjaGi5re1v1745000
LjG1.1_chr5	RepeatMasker	LTR	17338770	17338814	.	+	.	ID=LotjaGi5re1v1745100
LjG1.1_chr5	RepeatMasker	LTR	17338846	17338984	.	-	.	ID=LotjaGi5re1v1745200
LjG1.1_chr5	RepeatMasker	Low_complexity	17339015	17339050	.	+	.	ID=LotjaGi5re1v1745300
LjG1.1_chr5	RepeatMasker	LTR	17339105	17339494	.	+	.	ID=LotjaGi5re1v1745400
LjG1.1_chr5	RepeatMasker	DNA/Harbinger	17339738	17341653	.	+	.	ID=LotjaGi5re1v1745500
LjG1.1_chr5	RepeatMasker	DNA/Harbinger	17341741	17341777	.	+	.	ID=LotjaGi5re1v1745600
LjG1.1_chr5	RepeatMasker	DNA/Harbinger	17341761	17341823	.	+	.	ID=LotjaGi5re1v1745700
LjG1.1_chr5	RepeatMasker	DNA/Harbinger	17341911	17341993	.	+	.	ID=LotjaGi5re1v1745800
LjG1.1_chr5	RepeatMasker	DNA/Harbinger	17342081	17342163	.	+	.	ID=LotjaGi5re1v1745900
LjG1.1_chr5	RepeatMasker	DNA/Harbinger	17342251	17344458	.	+	.	ID=LotjaGi5re1v1746000
LjG1.1_chr5	RepeatMasker	LTR	17344686	17344876	.	-	.	ID=LotjaGi5re1v1746100
LjG1.1_chr5	RepeatMasker	Low_complexity	17344884	17344918	.	+	.	ID=LotjaGi5re1v1746200
LjG1.1_chr5	RepeatMasker	Low_complexity	17345429	17345530	.	+	.	ID=LotjaGi5re1v1746300
LjG1.1_chr5	RepeatMasker	Simple_repeat	17345601	17345623	.	+	.	ID=LotjaGi5re1v1746400
LjG1.1_chr5	RepeatMasker	Low_complexity	17345943	17346020	.	+	.	ID=LotjaGi5re1v1746500
LjG1.1_chr5	RepeatMasker	LTR	17346138	17346206	.	-	.	ID=LotjaGi5re1v1746600
LjG1.1_chr5	RepeatMasker	Low_complexity	17348778	17348800	.	+	.	ID=LotjaGi5re1v1746700
LjG1.1_chr5	RepeatMasker	Low_complexity	17349178	17349201	.	+	.	ID=LotjaGi5re1v1746800
LjG1.1_chr5	RepeatMasker	LTR	17349974	17350096	.	-	.	ID=LotjaGi5re1v1746900
LjG1.1_chr5	RepeatMasker	Low_complexity	17350111	17350148	.	+	.	ID=LotjaGi5re1v1747000
LjG1.1_chr5	RepeatMasker	Low_complexity	17350195	17350227	.	+	.	ID=LotjaGi5re1v1747100
LjG1.1_chr5	RepeatMasker	LTR	17350289	17354472	.	-	.	ID=LotjaGi5re1v1747200
LjG1.1_chr5	RepeatMasker	LTR	17354466	17355075	.	-	.	ID=LotjaGi5re1v1747300
LjG1.1_chr5	RepeatMasker	LTR	17355075	17358441	.	+	.	ID=LotjaGi5re1v1747400
LjG1.1_chr5	RepeatMasker	LTR	17358442	17361828	.	-	.	ID=LotjaGi5re1v1747500
LjG1.1_chr5	RepeatMasker	LTR	17361923	17361968	.	-	.	ID=LotjaGi5re1v1747600
LjG1.1_chr5	RepeatMasker	Low_complexity	17362000	17362030	.	+	.	ID=LotjaGi5re1v1747700
LjG1.1_chr5	RepeatMasker	LTR/Copia	17362230	17363436	.	-	.	ID=LotjaGi5re1v1747800
LjG1.1_chr5	RepeatMasker	LTR	17364482	17372048	.	-	.	ID=LotjaGi5re1v1747900
LjG1.1_chr5	RepeatMasker	LTR	17372049	17375778	.	-	.	ID=LotjaGi5re1v1748000
LjG1.1_chr5	RepeatMasker	LTR	17375773	17380289	.	-	.	ID=LotjaGi5re1v1748100
LjG1.1_chr5	RepeatMasker	DNA/Mite	17380343	17380711	.	-	.	ID=LotjaGi5re1v1748200
LjG1.1_chr5	RepeatMasker	Simple_repeat	17380712	17380743	.	+	.	ID=LotjaGi5re1v1748300
LjG1.1_chr5	RepeatMasker	DNA/Mite	17380744	17380892	.	-	.	ID=LotjaGi5re1v1748400
LjG1.1_chr5	RepeatMasker	Low_complexity	17381146	17381181	.	+	.	ID=LotjaGi5re1v1748500
LjG1.1_chr5	RepeatMasker	Low_complexity	17381335	17381412	.	+	.	ID=LotjaGi5re1v1748600
LjG1.1_chr5	RepeatMasker	LTR/Gypsy	17381709	17382018	.	-	.	ID=LotjaGi5re1v1748700
LjG1.1_chr5	RepeatMasker	LTR	17382229	17382318	.	-	.	ID=LotjaGi5re1v1748800
LjG1.1_chr5	RepeatMasker	LTR/Gypsy	17383547	17383727	.	-	.	ID=LotjaGi5re1v1748900
LjG1.1_chr5	RepeatMasker	LTR	17383651	17383745	.	-	.	ID=LotjaGi5re1v1749000
LjG1.1_chr5	RepeatMasker	LTR/Gypsy	17383696	17383733	.	+	.	ID=LotjaGi5re1v1749100
LjG1.1_chr5	RepeatMasker	LTR/Gypsy	17383872	17383928	.	-	.	ID=LotjaGi5re1v1749200
LjG1.1_chr5	RepeatMasker	LTR	17384208	17387303	.	-	.	ID=LotjaGi5re1v1749300
LjG1.1_chr5	RepeatMasker	Low_complexity	17388361	17388381	.	+	.	ID=LotjaGi5re1v1749400
LjG1.1_chr5	RepeatMasker	Low_complexity	17390619	17390639	.	+	.	ID=LotjaGi5re1v1749500
LjG1.1_chr5	RepeatMasker	Low_complexity	17390822	17390853	.	+	.	ID=LotjaGi5re1v1749600
LjG1.1_chr5	RepeatMasker	Low_complexity	17392626	17392693	.	+	.	ID=LotjaGi5re1v1749700
LjG1.1_chr5	RepeatMasker	Low_complexity	17392776	17392814	.	+	.	ID=LotjaGi5re1v1749800
LjG1.1_chr5	RepeatMasker	Low_complexity	17393024	17393052	.	+	.	ID=LotjaGi5re1v1749900
LjG1.1_chr5	RepeatMasker	Low_complexity	17398788	17398818	.	+	.	ID=LotjaGi5re1v1750000
LjG1.1_chr5	RepeatMasker	Low_complexity	17398935	17398984	.	+	.	ID=LotjaGi5re1v1750100
LjG1.1_chr5	RepeatMasker	Simple_repeat	17411128	17411193	.	+	.	ID=LotjaGi5re1v1750200
LjG1.1_chr5	RepeatMasker	Simple_repeat	17411246	17411304	.	+	.	ID=LotjaGi5re1v1750300
LjG1.1_chr5	RepeatMasker	Low_complexity	17411879	17411907	.	+	.	ID=LotjaGi5re1v1750400
LjG1.1_chr5	RepeatMasker	Low_complexity	17412157	17412192	.	+	.	ID=LotjaGi5re1v1750500
LjG1.1_chr5	RepeatMasker	Low_complexity	17412315	17412351	.	+	.	ID=LotjaGi5re1v1750600
LjG1.1_chr5	RepeatMasker	Low_complexity	17412374	17412539	.	+	.	ID=LotjaGi5re1v1750700
LjG1.1_chr5	RepeatMasker	Low_complexity	17413412	17413433	.	+	.	ID=LotjaGi5re1v1750800
LjG1.1_chr5	RepeatMasker	LTR	17413461	17414103	.	-	.	ID=LotjaGi5re1v1750900
LjG1.1_chr5	RepeatMasker	LTR	17414111	17417320	.	-	.	ID=LotjaGi5re1v1751000
LjG1.1_chr5	RepeatMasker	Low_complexity	17417407	17417442	.	+	.	ID=LotjaGi5re1v1751100
LjG1.1_chr5	RepeatMasker	Low_complexity	17417912	17417985	.	+	.	ID=LotjaGi5re1v1751200
LjG1.1_chr5	RepeatMasker	Low_complexity	17419067	17419087	.	+	.	ID=LotjaGi5re1v1751300
LjG1.1_chr5	RepeatMasker	Simple_repeat	17419231	17419289	.	+	.	ID=LotjaGi5re1v1751400
LjG1.1_chr5	RepeatMasker	Low_complexity	17419363	17419408	.	+	.	ID=LotjaGi5re1v1751500
LjG1.1_chr5	RepeatMasker	Low_complexity	17420134	17420165	.	+	.	ID=LotjaGi5re1v1751600
LjG1.1_chr5	RepeatMasker	Low_complexity	17420140	17420172	.	+	.	ID=LotjaGi5re1v1751700
LjG1.1_chr5	RepeatMasker	Low_complexity	17420287	17420317	.	+	.	ID=LotjaGi5re1v1751800
LjG1.1_chr5	RepeatMasker	Low_complexity	17420431	17420481	.	+	.	ID=LotjaGi5re1v1751900
LjG1.1_chr5	RepeatMasker	Low_complexity	17420736	17420781	.	+	.	ID=LotjaGi5re1v1752000
LjG1.1_chr5	RepeatMasker	Low_complexity	17420867	17421043	.	+	.	ID=LotjaGi5re1v1752100
LjG1.1_chr5	RepeatMasker	Low_complexity	17421136	17421159	.	+	.	ID=LotjaGi5re1v1752200
LjG1.1_chr5	RepeatMasker	Low_complexity	17421270	17421305	.	+	.	ID=LotjaGi5re1v1752300
LjG1.1_chr5	RepeatMasker	Low_complexity	17421874	17421916	.	+	.	ID=LotjaGi5re1v1752400
LjG1.1_chr5	RepeatMasker	Low_complexity	17422177	17422280	.	+	.	ID=LotjaGi5re1v1752500
LjG1.1_chr5	RepeatMasker	Low_complexity	17422566	17422614	.	+	.	ID=LotjaGi5re1v1752600
LjG1.1_chr5	RepeatMasker	Low_complexity	17423672	17423714	.	+	.	ID=LotjaGi5re1v1752700
LjG1.1_chr5	RepeatMasker	Low_complexity	17426824	17426879	.	+	.	ID=LotjaGi5re1v1752800
LjG1.1_chr5	RepeatMasker	Low_complexity	17426930	17426992	.	+	.	ID=LotjaGi5re1v1752900
LjG1.1_chr5	RepeatMasker	Low_complexity	17427034	17427077	.	+	.	ID=LotjaGi5re1v1753000
LjG1.1_chr5	RepeatMasker	LTR/Copia	17430023	17430144	.	-	.	ID=LotjaGi5re1v1753100
LjG1.1_chr5	RepeatMasker	Low_complexity	17431786	17431911	.	+	.	ID=LotjaGi5re1v1753200
LjG1.1_chr5	RepeatMasker	LTR/Copia	17434290	17443374	.	+	.	ID=LotjaGi5re1v1753300
LjG1.1_chr5	RepeatMasker	DNA/Mite	17446377	17446553	.	+	.	ID=LotjaGi5re1v1753400
LjG1.1_chr5	RepeatMasker	DNA/Mite	17448844	17449014	.	-	.	ID=LotjaGi5re1v1753500
LjG1.1_chr5	RepeatMasker	Simple_repeat	17449480	17449593	.	+	.	ID=LotjaGi5re1v1753600
LjG1.1_chr5	RepeatMasker	Low_complexity	17452202	17452289	.	+	.	ID=LotjaGi5re1v1753700
LjG1.1_chr5	RepeatMasker	Low_complexity	17452410	17452474	.	+	.	ID=LotjaGi5re1v1753800
LjG1.1_chr5	RepeatMasker	Low_complexity	17452494	17452562	.	+	.	ID=LotjaGi5re1v1753900
LjG1.1_chr5	RepeatMasker	Low_complexity	17452572	17452601	.	+	.	ID=LotjaGi5re1v1754000
LjG1.1_chr5	RepeatMasker	Low_complexity	17452649	17452755	.	+	.	ID=LotjaGi5re1v1754100
LjG1.1_chr5	RepeatMasker	LTR	17453512	17453702	.	+	.	ID=LotjaGi5re1v1754200
LjG1.1_chr5	RepeatMasker	Low_complexity	17454858	17454900	.	+	.	ID=LotjaGi5re1v1754300
LjG1.1_chr5	RepeatMasker	Low_complexity	17454865	17454907	.	+	.	ID=LotjaGi5re1v1754400
LjG1.1_chr5	RepeatMasker	Simple_repeat	17455294	17455356	.	+	.	ID=LotjaGi5re1v1754500
LjG1.1_chr5	RepeatMasker	Simple_repeat	17455580	17455602	.	+	.	ID=LotjaGi5re1v1754600
LjG1.1_chr5	RepeatMasker	LTR	17456086	17456195	.	-	.	ID=LotjaGi5re1v1754700
LjG1.1_chr5	RepeatMasker	LTR	17456563	17456616	.	-	.	ID=LotjaGi5re1v1754800
LjG1.1_chr5	RepeatMasker	LTR/Gypsy	17457801	17458214	.	-	.	ID=LotjaGi5re1v1754900
LjG1.1_chr5	RepeatMasker	LTR	17458220	17458546	.	+	.	ID=LotjaGi5re1v1755000
LjG1.1_chr5	RepeatMasker	Low_complexity	17458582	17458697	.	+	.	ID=LotjaGi5re1v1755100
LjG1.1_chr5	RepeatMasker	DNA/Mite	17458790	17459023	.	+	.	ID=LotjaGi5re1v1755200
LjG1.1_chr5	RepeatMasker	LTR	17459031	17463637	.	-	.	ID=LotjaGi5re1v1755300
LjG1.1_chr5	RepeatMasker	RC/Helitron	17464625	17468161	.	-	.	ID=LotjaGi5re1v1755400
LjG1.1_chr5	RepeatMasker	LTR	17468270	17469055	.	-	.	ID=LotjaGi5re1v1755500
LjG1.1_chr5	RepeatMasker	Low_complexity	17469488	17469562	.	+	.	ID=LotjaGi5re1v1755600
LjG1.1_chr5	RepeatMasker	Low_complexity	17469893	17469914	.	+	.	ID=LotjaGi5re1v1755700
LjG1.1_chr5	RepeatMasker	LTR	17471480	17473095	.	+	.	ID=LotjaGi5re1v1755800
LjG1.1_chr5	RepeatMasker	Low_complexity	17476686	17476741	.	+	.	ID=LotjaGi5re1v1755900
LjG1.1_chr5	RepeatMasker	Low_complexity	17476981	17477005	.	+	.	ID=LotjaGi5re1v1756000
LjG1.1_chr5	RepeatMasker	LTR	17477599	17478427	.	+	.	ID=LotjaGi5re1v1756100
LjG1.1_chr5	RepeatMasker	Low_complexity	17479215	17479251	.	+	.	ID=LotjaGi5re1v1756200
LjG1.1_chr5	RepeatMasker	Low_complexity	17479288	17479316	.	+	.	ID=LotjaGi5re1v1756300
LjG1.1_chr5	RepeatMasker	Low_complexity	17479512	17479543	.	+	.	ID=LotjaGi5re1v1756400
LjG1.1_chr5	RepeatMasker	Low_complexity	17479634	17479694	.	+	.	ID=LotjaGi5re1v1756500
LjG1.1_chr5	RepeatMasker	Low_complexity	17479809	17479849	.	+	.	ID=LotjaGi5re1v1756600
LjG1.1_chr5	RepeatMasker	LTR/Copia	17482592	17482792	.	-	.	ID=LotjaGi5re1v1756700
LjG1.1_chr5	RepeatMasker	LTR	17482614	17482898	.	+	.	ID=LotjaGi5re1v1756800
LjG1.1_chr5	RepeatMasker	LTR	17482895	17488145	.	+	.	ID=LotjaGi5re1v1756900
LjG1.1_chr5	RepeatMasker	LTR/Copia	17490874	17494902	.	+	.	ID=LotjaGi5re1v1757000
LjG1.1_chr5	RepeatMasker	Simple_repeat	17494903	17494993	.	+	.	ID=LotjaGi5re1v1757100
LjG1.1_chr5	RepeatMasker	LTR/Copia	17494994	17495310	.	+	.	ID=LotjaGi5re1v1757200
LjG1.1_chr5	RepeatMasker	LTR	17495313	17495501	.	+	.	ID=LotjaGi5re1v1757300
LjG1.1_chr5	RepeatMasker	LTR/Copia	17498746	17499186	.	-	.	ID=LotjaGi5re1v1757400
LjG1.1_chr5	RepeatMasker	Low_complexity	17499231	17499292	.	+	.	ID=LotjaGi5re1v1757500
LjG1.1_chr5	RepeatMasker	Low_complexity	17499679	17499699	.	+	.	ID=LotjaGi5re1v1757600
LjG1.1_chr5	RepeatMasker	Low_complexity	17500472	17500502	.	+	.	ID=LotjaGi5re1v1757700
LjG1.1_chr5	RepeatMasker	DNA/Mite	17500555	17500792	.	-	.	ID=LotjaGi5re1v1757800
LjG1.1_chr5	RepeatMasker	DNA/Mite	17501037	17501124	.	+	.	ID=LotjaGi5re1v1757900
LjG1.1_chr5	RepeatMasker	LTR	17501597	17501611	.	-	.	ID=LotjaGi5re1v1758000
LjG1.1_chr5	RepeatMasker	DNA/Mite	17501612	17501796	.	+	.	ID=LotjaGi5re1v1758100
LjG1.1_chr5	RepeatMasker	DNA/Mite	17501933	17502324	.	+	.	ID=LotjaGi5re1v1758200
LjG1.1_chr5	RepeatMasker	Low_complexity	17502869	17502940	.	+	.	ID=LotjaGi5re1v1758300
LjG1.1_chr5	RepeatMasker	DNA/Mite	17503402	17503576	.	+	.	ID=LotjaGi5re1v1758400
LjG1.1_chr5	RepeatMasker	Low_complexity	17503620	17503683	.	+	.	ID=LotjaGi5re1v1758500
LjG1.1_chr5	RepeatMasker	LTR	17503772	17504075	.	+	.	ID=LotjaGi5re1v1758600
LjG1.1_chr5	RepeatMasker	LTR	17503777	17504033	.	-	.	ID=LotjaGi5re1v1758700
LjG1.1_chr5	RepeatMasker	LTR/Copia	17505377	17505500	.	+	.	ID=LotjaGi5re1v1758800
LjG1.1_chr5	RepeatMasker	LTR/Copia	17505434	17505500	.	-	.	ID=LotjaGi5re1v1758900
LjG1.1_chr5	RepeatMasker	LTR	17505501	17505743	.	+	.	ID=LotjaGi5re1v1759000
LjG1.1_chr5	RepeatMasker	Low_complexity	17506165	17506192	.	+	.	ID=LotjaGi5re1v1759100
LjG1.1_chr5	RepeatMasker	Simple_repeat	17506460	17507009	.	+	.	ID=LotjaGi5re1v1759200
LjG1.1_chr5	RepeatMasker	LTR	17507181	17507227	.	-	.	ID=LotjaGi5re1v1759300
LjG1.1_chr5	RepeatMasker	LTR	17507228	17511267	.	+	.	ID=LotjaGi5re1v1759400
LjG1.1_chr5	RepeatMasker	DNA/Mite	17511622	17511719	.	-	.	ID=LotjaGi5re1v1759500
LjG1.1_chr5	RepeatMasker	DNA/Mite	17515236	17515316	.	-	.	ID=LotjaGi5re1v1759600
LjG1.1_chr5	RepeatMasker	DNA/Mite	17515557	17515685	.	-	.	ID=LotjaGi5re1v1759700
LjG1.1_chr5	RepeatMasker	Low_complexity	17515878	17515922	.	+	.	ID=LotjaGi5re1v1759800
LjG1.1_chr5	RepeatMasker	DNA/Mite	17517418	17517607	.	-	.	ID=LotjaGi5re1v1759900
LjG1.1_chr5	RepeatMasker	Low_complexity	17517793	17517889	.	+	.	ID=LotjaGi5re1v1760000
LjG1.1_chr5	RepeatMasker	Low_complexity	17518096	17518233	.	+	.	ID=LotjaGi5re1v1760100
LjG1.1_chr5	RepeatMasker	DNA/Mite	17518481	17518593	.	-	.	ID=LotjaGi5re1v1760200
LjG1.1_chr5	RepeatMasker	LINE	17519372	17519573	.	-	.	ID=LotjaGi5re1v1760300
LjG1.1_chr5	RepeatMasker	Simple_repeat	17520285	17520328	.	+	.	ID=LotjaGi5re1v1760400
LjG1.1_chr5	RepeatMasker	LINE	17520342	17520674	.	-	.	ID=LotjaGi5re1v1760500
LjG1.1_chr5	RepeatMasker	Low_complexity	17520918	17520979	.	+	.	ID=LotjaGi5re1v1760600
LjG1.1_chr5	RepeatMasker	LTR	17520985	17521078	.	-	.	ID=LotjaGi5re1v1760700
LjG1.1_chr5	RepeatMasker	LTR	17521115	17521292	.	-	.	ID=LotjaGi5re1v1760800
LjG1.1_chr5	RepeatMasker	DNA/Mite	17521584	17521674	.	-	.	ID=LotjaGi5re1v1760900
LjG1.1_chr5	RepeatMasker	Simple_repeat	17521839	17521920	.	+	.	ID=LotjaGi5re1v1761000
LjG1.1_chr5	RepeatMasker	Low_complexity	17521922	17521956	.	+	.	ID=LotjaGi5re1v1761100
LjG1.1_chr5	RepeatMasker	Low_complexity	17521972	17522041	.	+	.	ID=LotjaGi5re1v1761200
LjG1.1_chr5	RepeatMasker	Low_complexity	17521978	17522097	.	+	.	ID=LotjaGi5re1v1761300
LjG1.1_chr5	RepeatMasker	Low_complexity	17522156	17522200	.	+	.	ID=LotjaGi5re1v1761400
LjG1.1_chr5	RepeatMasker	Low_complexity	17522237	17522299	.	+	.	ID=LotjaGi5re1v1761500
LjG1.1_chr5	RepeatMasker	LTR	17522312	17522385	.	+	.	ID=LotjaGi5re1v1761600
LjG1.1_chr5	RepeatMasker	Low_complexity	17522402	17522575	.	+	.	ID=LotjaGi5re1v1761700
LjG1.1_chr5	RepeatMasker	Low_complexity	17522417	17522596	.	+	.	ID=LotjaGi5re1v1761800
LjG1.1_chr5	RepeatMasker	Low_complexity	17522544	17522623	.	+	.	ID=LotjaGi5re1v1761900
LjG1.1_chr5	RepeatMasker	Simple_repeat	17522624	17522655	.	+	.	ID=LotjaGi5re1v1762000
LjG1.1_chr5	RepeatMasker	Simple_repeat	17522768	17522799	.	+	.	ID=LotjaGi5re1v1762100
LjG1.1_chr5	RepeatMasker	Low_complexity	17522897	17523010	.	+	.	ID=LotjaGi5re1v1762200
LjG1.1_chr5	RepeatMasker	Low_complexity	17523983	17524214	.	+	.	ID=LotjaGi5re1v1762300
LjG1.1_chr5	RepeatMasker	Low_complexity	17524082	17524221	.	+	.	ID=LotjaGi5re1v1762400
LjG1.1_chr5	RepeatMasker	Low_complexity	17524291	17524416	.	+	.	ID=LotjaGi5re1v1762500
LjG1.1_chr5	RepeatMasker	Low_complexity	17524432	17524452	.	+	.	ID=LotjaGi5re1v1762600
LjG1.1_chr5	RepeatMasker	Low_complexity	17524460	17524488	.	+	.	ID=LotjaGi5re1v1762700
LjG1.1_chr5	RepeatMasker	LTR	17524601	17524676	.	+	.	ID=LotjaGi5re1v1762800
LjG1.1_chr5	RepeatMasker	Low_complexity	17524677	17524715	.	+	.	ID=LotjaGi5re1v1762900
LjG1.1_chr5	RepeatMasker	LTR	17524784	17524859	.	+	.	ID=LotjaGi5re1v1763000
LjG1.1_chr5	RepeatMasker	LTR	17524796	17524855	.	-	.	ID=LotjaGi5re1v1763100
LjG1.1_chr5	RepeatMasker	Low_complexity	17525865	17525924	.	+	.	ID=LotjaGi5re1v1763200
LjG1.1_chr5	RepeatMasker	Low_complexity	17526036	17526085	.	+	.	ID=LotjaGi5re1v1763300
LjG1.1_chr5	RepeatMasker	Low_complexity	17526116	17526221	.	+	.	ID=LotjaGi5re1v1763400
LjG1.1_chr5	RepeatMasker	LTR/Gypsy	17526937	17527071	.	-	.	ID=LotjaGi5re1v1763500
LjG1.1_chr5	RepeatMasker	LTR/Gypsy	17527072	17527175	.	-	.	ID=LotjaGi5re1v1763600
LjG1.1_chr5	RepeatMasker	DNA/Mite	17527187	17527248	.	+	.	ID=LotjaGi5re1v1763700
LjG1.1_chr5	RepeatMasker	Simple_repeat	17527249	17527288	.	+	.	ID=LotjaGi5re1v1763800
LjG1.1_chr5	RepeatMasker	DNA/Mite	17527289	17527435	.	+	.	ID=LotjaGi5re1v1763900
LjG1.1_chr5	RepeatMasker	DNA/Mite	17527419	17527472	.	+	.	ID=LotjaGi5re1v1764000
LjG1.1_chr5	RepeatMasker	Low_complexity	17527473	17527500	.	+	.	ID=LotjaGi5re1v1764100
LjG1.1_chr5	RepeatMasker	LTR/Gypsy	17527674	17527768	.	-	.	ID=LotjaGi5re1v1764200
LjG1.1_chr5	RepeatMasker	Low_complexity	17527791	17527877	.	+	.	ID=LotjaGi5re1v1764300
LjG1.1_chr5	RepeatMasker	DNA/Mite	17528042	17528279	.	+	.	ID=LotjaGi5re1v1764400
LjG1.1_chr5	RepeatMasker	Low_complexity	17528352	17528397	.	+	.	ID=LotjaGi5re1v1764500
LjG1.1_chr5	RepeatMasker	LTR	17528650	17528721	.	+	.	ID=LotjaGi5re1v1764600
LjG1.1_chr5	RepeatMasker	LTR	17528657	17528731	.	-	.	ID=LotjaGi5re1v1764700
LjG1.1_chr5	RepeatMasker	Low_complexity	17528907	17528980	.	+	.	ID=LotjaGi5re1v1764800
LjG1.1_chr5	RepeatMasker	Low_complexity	17530098	17530167	.	+	.	ID=LotjaGi5re1v1764900
LjG1.1_chr5	RepeatMasker	LTR	17530426	17530740	.	+	.	ID=LotjaGi5re1v1765000
LjG1.1_chr5	RepeatMasker	LTR/Copia	17530471	17530667	.	+	.	ID=LotjaGi5re1v1765100
LjG1.1_chr5	RepeatMasker	LTR	17530479	17530731	.	-	.	ID=LotjaGi5re1v1765200
LjG1.1_chr5	RepeatMasker	LTR/Copia	17531082	17531208	.	+	.	ID=LotjaGi5re1v1765300
LjG1.1_chr5	RepeatMasker	LTR/Copia	17531811	17531929	.	-	.	ID=LotjaGi5re1v1765400
LjG1.1_chr5	RepeatMasker	LTR	17531966	17532080	.	+	.	ID=LotjaGi5re1v1765500
LjG1.1_chr5	RepeatMasker	LTR	17531968	17532110	.	-	.	ID=LotjaGi5re1v1765600
LjG1.1_chr5	RepeatMasker	LTR/Copia	17531980	17532073	.	+	.	ID=LotjaGi5re1v1765700
LjG1.1_chr5	RepeatMasker	LTR	17532358	17532459	.	-	.	ID=LotjaGi5re1v1765800
LjG1.1_chr5	RepeatMasker	LTR/Gypsy	17532447	17532999	.	+	.	ID=LotjaGi5re1v1765900
LjG1.1_chr5	RepeatMasker	LTR	17533000	17533228	.	+	.	ID=LotjaGi5re1v1766000
LjG1.1_chr5	RepeatMasker	LTR/Gypsy	17533229	17533360	.	+	.	ID=LotjaGi5re1v1766100
LjG1.1_chr5	RepeatMasker	LTR	17533361	17533591	.	+	.	ID=LotjaGi5re1v1766200
LjG1.1_chr5	RepeatMasker	LTR/Gypsy	17533592	17533729	.	+	.	ID=LotjaGi5re1v1766300
LjG1.1_chr5	RepeatMasker	LTR	17533731	17533787	.	-	.	ID=LotjaGi5re1v1766400
LjG1.1_chr5	RepeatMasker	Low_complexity	17533815	17533860	.	+	.	ID=LotjaGi5re1v1766500
LjG1.1_chr5	RepeatMasker	Simple_repeat	17533868	17533915	.	+	.	ID=LotjaGi5re1v1766600
LjG1.1_chr5	RepeatMasker	Low_complexity	17534019	17534060	.	+	.	ID=LotjaGi5re1v1766700
LjG1.1_chr5	RepeatMasker	LTR	17534074	17534268	.	+	.	ID=LotjaGi5re1v1766800
LjG1.1_chr5	RepeatMasker	Low_complexity	17534295	17534330	.	+	.	ID=LotjaGi5re1v1766900
LjG1.1_chr5	RepeatMasker	LTR	17535410	17535707	.	-	.	ID=LotjaGi5re1v1767000
LjG1.1_chr5	RepeatMasker	DNA/Mite	17535794	17535971	.	+	.	ID=LotjaGi5re1v1767100
LjG1.1_chr5	RepeatMasker	LTR/Copia	17535994	17536054	.	+	.	ID=LotjaGi5re1v1767200
LjG1.1_chr5	RepeatMasker	LTR	17536965	17537233	.	+	.	ID=LotjaGi5re1v1767300
LjG1.1_chr5	RepeatMasker	LTR	17537085	17537237	.	-	.	ID=LotjaGi5re1v1767400
LjG1.1_chr5	RepeatMasker	LTR/Gypsy	17538066	17538130	.	-	.	ID=LotjaGi5re1v1767500
LjG1.1_chr5	RepeatMasker	LTR	17541084	17541353	.	+	.	ID=LotjaGi5re1v1767600
LjG1.1_chr5	RepeatMasker	DNA/Mite	17541400	17541496	.	-	.	ID=LotjaGi5re1v1767700
LjG1.1_chr5	RepeatMasker	DNA/Mite	17541515	17541663	.	+	.	ID=LotjaGi5re1v1767800
LjG1.1_chr5	RepeatMasker	LTR	17542026	17542495	.	+	.	ID=LotjaGi5re1v1767900
LjG1.1_chr5	RepeatMasker	LTR	17543549	17544137	.	-	.	ID=LotjaGi5re1v1768000
LjG1.1_chr5	RepeatMasker	LTR	17544601	17544811	.	-	.	ID=LotjaGi5re1v1768100
LjG1.1_chr5	RepeatMasker	LTR	17546693	17546777	.	-	.	ID=LotjaGi5re1v1768200
LjG1.1_chr5	RepeatMasker	LTR	17546789	17546864	.	+	.	ID=LotjaGi5re1v1768300
LjG1.1_chr5	RepeatMasker	Low_complexity	17547460	17547556	.	+	.	ID=LotjaGi5re1v1768400
LjG1.1_chr5	RepeatMasker	DNA/Mite	17547660	17547782	.	-	.	ID=LotjaGi5re1v1768500
LjG1.1_chr5	RepeatMasker	Low_complexity	17548327	17548395	.	+	.	ID=LotjaGi5re1v1768600
LjG1.1_chr5	RepeatMasker	Low_complexity	17550207	17550274	.	+	.	ID=LotjaGi5re1v1768700
LjG1.1_chr5	RepeatMasker	LTR	17553497	17553819	.	-	.	ID=LotjaGi5re1v1768800
LjG1.1_chr5	RepeatMasker	LTR	17555499	17555625	.	+	.	ID=LotjaGi5re1v1768900
LjG1.1_chr5	RepeatMasker	LTR	17555605	17555763	.	-	.	ID=LotjaGi5re1v1769000
LjG1.1_chr5	RepeatMasker	LINE	17555626	17555652	.	+	.	ID=LotjaGi5re1v1769100
LjG1.1_chr5	RepeatMasker	LTR	17555650	17555748	.	+	.	ID=LotjaGi5re1v1769200
LjG1.1_chr5	RepeatMasker	LTR	17555749	17555983	.	+	.	ID=LotjaGi5re1v1769300
LjG1.1_chr5	RepeatMasker	LTR	17555993	17556131	.	-	.	ID=LotjaGi5re1v1769400
LjG1.1_chr5	RepeatMasker	DNA/Mite	17556996	17557134	.	-	.	ID=LotjaGi5re1v1769500
LjG1.1_chr5	RepeatMasker	Low_complexity	17557603	17557706	.	+	.	ID=LotjaGi5re1v1769600
LjG1.1_chr5	RepeatMasker	LTR	17558261	17558720	.	+	.	ID=LotjaGi5re1v1769700
LjG1.1_chr5	RepeatMasker	LTR/Copia	17558641	17558740	.	-	.	ID=LotjaGi5re1v1769800
LjG1.1_chr5	RepeatMasker	LTR	17558910	17559099	.	-	.	ID=LotjaGi5re1v1769900
LjG1.1_chr5	RepeatMasker	LTR	17558926	17559131	.	+	.	ID=LotjaGi5re1v1770000
LjG1.1_chr5	RepeatMasker	LTR	17559114	17559209	.	+	.	ID=LotjaGi5re1v1770100
LjG1.1_chr5	RepeatMasker	LTR	17559264	17559365	.	-	.	ID=LotjaGi5re1v1770200
LjG1.1_chr5	RepeatMasker	Low_complexity	17559387	17559478	.	+	.	ID=LotjaGi5re1v1770300
LjG1.1_chr5	RepeatMasker	LTR	17559928	17560072	.	-	.	ID=LotjaGi5re1v1770400
LjG1.1_chr5	RepeatMasker	LTR/Copia	17560142	17560236	.	+	.	ID=LotjaGi5re1v1770500
LjG1.1_chr5	RepeatMasker	LTR/Copia	17560312	17560399	.	+	.	ID=LotjaGi5re1v1770600
LjG1.1_chr5	RepeatMasker	LTR	17560428	17560551	.	+	.	ID=LotjaGi5re1v1770700
LjG1.1_chr5	RepeatMasker	Low_complexity	17565806	17565826	.	+	.	ID=LotjaGi5re1v1770800
LjG1.1_chr5	RepeatMasker	Low_complexity	17566100	17566151	.	+	.	ID=LotjaGi5re1v1770900
LjG1.1_chr5	RepeatMasker	Low_complexity	17566223	17566332	.	+	.	ID=LotjaGi5re1v1771000
LjG1.1_chr5	RepeatMasker	Simple_repeat	17566453	17566474	.	+	.	ID=LotjaGi5re1v1771100
LjG1.1_chr5	RepeatMasker	Simple_repeat	17568987	17569025	.	+	.	ID=LotjaGi5re1v1771200
LjG1.1_chr5	RepeatMasker	LTR	17569026	17569226	.	+	.	ID=LotjaGi5re1v1771300
LjG1.1_chr5	RepeatMasker	Low_complexity	17570281	17570310	.	+	.	ID=LotjaGi5re1v1771400
LjG1.1_chr5	RepeatMasker	LTR/Gypsy	17570813	17570925	.	+	.	ID=LotjaGi5re1v1771500
LjG1.1_chr5	RepeatMasker	Low_complexity	17572984	17573014	.	+	.	ID=LotjaGi5re1v1771600
LjG1.1_chr5	RepeatMasker	Low_complexity	17573798	17573936	.	+	.	ID=LotjaGi5re1v1771700
LjG1.1_chr5	RepeatMasker	DNA/Mite	17574032	17574441	.	+	.	ID=LotjaGi5re1v1771800
LjG1.1_chr5	RepeatMasker	Low_complexity	17574464	17574547	.	+	.	ID=LotjaGi5re1v1771900
LjG1.1_chr5	RepeatMasker	LTR	17574959	17575270	.	+	.	ID=LotjaGi5re1v1772000
LjG1.1_chr5	RepeatMasker	Simple_repeat	17575716	17575738	.	+	.	ID=LotjaGi5re1v1772100
LjG1.1_chr5	RepeatMasker	Simple_repeat	17575893	17575915	.	+	.	ID=LotjaGi5re1v1772200
LjG1.1_chr5	RepeatMasker	LTR	17576921	17582058	.	+	.	ID=LotjaGi5re1v1772300
LjG1.1_chr5	RepeatMasker	LTR	17582055	17583612	.	+	.	ID=LotjaGi5re1v1772400
LjG1.1_chr5	RepeatMasker	Simple_repeat	17583613	17583644	.	+	.	ID=LotjaGi5re1v1772500
LjG1.1_chr5	RepeatMasker	LTR	17583645	17587782	.	+	.	ID=LotjaGi5re1v1772600
LjG1.1_chr5	RepeatMasker	Simple_repeat	17593544	17593572	.	+	.	ID=LotjaGi5re1v1772700
LjG1.1_chr5	RepeatMasker	Simple_repeat	17594790	17594816	.	+	.	ID=LotjaGi5re1v1772800
LjG1.1_chr5	RepeatMasker	Low_complexity	17594938	17594965	.	+	.	ID=LotjaGi5re1v1772900
LjG1.1_chr5	RepeatMasker	Low_complexity	17596671	17596699	.	+	.	ID=LotjaGi5re1v1773000
LjG1.1_chr5	RepeatMasker	LTR/Gypsy	17596842	17607378	.	-	.	ID=LotjaGi5re1v1773100
LjG1.1_chr5	RepeatMasker	LTR	17607379	17610605	.	-	.	ID=LotjaGi5re1v1773200
LjG1.1_chr5	RepeatMasker	LTR/Gypsy	17610461	17610651	.	-	.	ID=LotjaGi5re1v1773300
LjG1.1_chr5	RepeatMasker	LTR	17610753	17610853	.	+	.	ID=LotjaGi5re1v1773400
LjG1.1_chr5	RepeatMasker	LTR	17610768	17610863	.	-	.	ID=LotjaGi5re1v1773500
LjG1.1_chr5	RepeatMasker	LTR	17613951	17614139	.	-	.	ID=LotjaGi5re1v1773600
LjG1.1_chr5	RepeatMasker	LTR/Copia	17614142	17614458	.	-	.	ID=LotjaGi5re1v1773700
LjG1.1_chr5	RepeatMasker	Simple_repeat	17614459	17614515	.	+	.	ID=LotjaGi5re1v1773800
LjG1.1_chr5	RepeatMasker	LTR/Copia	17614516	17618542	.	-	.	ID=LotjaGi5re1v1773900
LjG1.1_chr5	RepeatMasker	LTR	17621269	17626541	.	-	.	ID=LotjaGi5re1v1774000
LjG1.1_chr5	RepeatMasker	LTR	17626538	17626822	.	-	.	ID=LotjaGi5re1v1774100
LjG1.1_chr5	RepeatMasker	LTR/Copia	17626823	17626844	.	+	.	ID=LotjaGi5re1v1774200
LjG1.1_chr5	RepeatMasker	Low_complexity	17629588	17629628	.	+	.	ID=LotjaGi5re1v1774300
LjG1.1_chr5	RepeatMasker	Low_complexity	17629735	17629797	.	+	.	ID=LotjaGi5re1v1774400
LjG1.1_chr5	RepeatMasker	Low_complexity	17629741	17629803	.	+	.	ID=LotjaGi5re1v1774500
LjG1.1_chr5	RepeatMasker	Low_complexity	17629894	17629925	.	+	.	ID=LotjaGi5re1v1774600
LjG1.1_chr5	RepeatMasker	Low_complexity	17630121	17630149	.	+	.	ID=LotjaGi5re1v1774700
LjG1.1_chr5	RepeatMasker	Low_complexity	17630186	17630222	.	+	.	ID=LotjaGi5re1v1774800
LjG1.1_chr5	RepeatMasker	Low_complexity	17630820	17630844	.	+	.	ID=LotjaGi5re1v1774900
LjG1.1_chr5	RepeatMasker	Low_complexity	17631084	17631139	.	+	.	ID=LotjaGi5re1v1775000
LjG1.1_chr5	RepeatMasker	LTR	17632484	17632497	.	+	.	ID=LotjaGi5re1v1775100
LjG1.1_chr5	RepeatMasker	LTR	17632498	17642943	.	-	.	ID=LotjaGi5re1v1775200
LjG1.1_chr5	RepeatMasker	LTR	17642944	17643009	.	+	.	ID=LotjaGi5re1v1775300
LjG1.1_chr5	RepeatMasker	Simple_repeat	17643732	17643765	.	+	.	ID=LotjaGi5re1v1775400
LjG1.1_chr5	RepeatMasker	LTR	17645189	17646805	.	-	.	ID=LotjaGi5re1v1775500
LjG1.1_chr5	RepeatMasker	Low_complexity	17648373	17648394	.	+	.	ID=LotjaGi5re1v1775600
LjG1.1_chr5	RepeatMasker	Low_complexity	17648725	17648799	.	+	.	ID=LotjaGi5re1v1775700
LjG1.1_chr5	RepeatMasker	LTR	17649231	17650016	.	+	.	ID=LotjaGi5re1v1775800
LjG1.1_chr5	RepeatMasker	RC/Helitron	17650160	17650564	.	+	.	ID=LotjaGi5re1v1775900
LjG1.1_chr5	RepeatMasker	Simple_repeat	17650593	17650627	.	+	.	ID=LotjaGi5re1v1776000
LjG1.1_chr5	RepeatMasker	RC/Helitron	17650870	17651329	.	+	.	ID=LotjaGi5re1v1776100
LjG1.1_chr5	RepeatMasker	Simple_repeat	17651890	17651943	.	+	.	ID=LotjaGi5re1v1776200
LjG1.1_chr5	RepeatMasker	RC/Helitron	17652217	17653588	.	+	.	ID=LotjaGi5re1v1776300
LjG1.1_chr5	RepeatMasker	LTR	17654296	17654365	.	-	.	ID=LotjaGi5re1v1776400
LjG1.1_chr5	RepeatMasker	LTR	17654656	17659263	.	+	.	ID=LotjaGi5re1v1776500
LjG1.1_chr5	RepeatMasker	DNA/Mite	17659271	17659504	.	-	.	ID=LotjaGi5re1v1776600
LjG1.1_chr5	RepeatMasker	Low_complexity	17659597	17659712	.	+	.	ID=LotjaGi5re1v1776700
LjG1.1_chr5	RepeatMasker	LTR/Copia	17660064	17660145	.	-	.	ID=LotjaGi5re1v1776800
LjG1.1_chr5	RepeatMasker	LTR	17660247	17663735	.	+	.	ID=LotjaGi5re1v1776900
LjG1.1_chr5	RepeatMasker	LTR/Copia	17666452	17670478	.	+	.	ID=LotjaGi5re1v1777000
LjG1.1_chr5	RepeatMasker	Simple_repeat	17670479	17670533	.	+	.	ID=LotjaGi5re1v1777100
LjG1.1_chr5	RepeatMasker	LTR/Copia	17670534	17670850	.	+	.	ID=LotjaGi5re1v1777200
LjG1.1_chr5	RepeatMasker	LTR	17670853	17671041	.	+	.	ID=LotjaGi5re1v1777300
LjG1.1_chr5	RepeatMasker	LTR	17674144	17675363	.	-	.	ID=LotjaGi5re1v1777400
LjG1.1_chr5	RepeatMasker	LTR/Copia	17675362	17675415	.	+	.	ID=LotjaGi5re1v1777500
LjG1.1_chr5	RepeatMasker	LTR	17675476	17675936	.	+	.	ID=LotjaGi5re1v1777600
LjG1.1_chr5	RepeatMasker	LTR	17675948	17676056	.	-	.	ID=LotjaGi5re1v1777700
LjG1.1_chr5	RepeatMasker	LTR	17676056	17676472	.	-	.	ID=LotjaGi5re1v1777800
LjG1.1_chr5	RepeatMasker	Low_complexity	17676689	17676759	.	+	.	ID=LotjaGi5re1v1777900
LjG1.1_chr5	RepeatMasker	LTR	17676794	17676846	.	-	.	ID=LotjaGi5re1v1778000
LjG1.1_chr5	RepeatMasker	LTR	17676880	17677156	.	-	.	ID=LotjaGi5re1v1778100
LjG1.1_chr5	RepeatMasker	LTR/Copia	17677157	17679497	.	-	.	ID=LotjaGi5re1v1778200
LjG1.1_chr5	RepeatMasker	LTR/Gypsy	17679823	17683491	.	+	.	ID=LotjaGi5re1v1778300
LjG1.1_chr5	RepeatMasker	LTR	17680282	17684031	.	+	.	ID=LotjaGi5re1v1778400
LjG1.1_chr5	RepeatMasker	LTR/Gypsy	17683881	17685063	.	+	.	ID=LotjaGi5re1v1778500
LjG1.1_chr5	RepeatMasker	LTR	17684053	17685240	.	+	.	ID=LotjaGi5re1v1778600
LjG1.1_chr5	RepeatMasker	LTR/Gypsy	17685054	17685583	.	+	.	ID=LotjaGi5re1v1778700
LjG1.1_chr5	RepeatMasker	LTR/Gypsy	17685577	17687896	.	+	.	ID=LotjaGi5re1v1778800
LjG1.1_chr5	RepeatMasker	LTR	17687897	17699995	.	-	.	ID=LotjaGi5re1v1778900
LjG1.1_chr5	RepeatMasker	LTR/Gypsy	17699996	17700550	.	+	.	ID=LotjaGi5re1v1779000
LjG1.1_chr5	RepeatMasker	LTR/Copia	17701071	17707008	.	-	.	ID=LotjaGi5re1v1779100
LjG1.1_chr5	RepeatMasker	LTR/Copia	17706964	17711478	.	+	.	ID=LotjaGi5re1v1779200
LjG1.1_chr5	RepeatMasker	LTR/Copia	17712334	17717179	.	+	.	ID=LotjaGi5re1v1779300
LjG1.1_chr5	RepeatMasker	Low_complexity	17717180	17717226	.	+	.	ID=LotjaGi5re1v1779400
LjG1.1_chr5	RepeatMasker	Low_complexity	17717311	17717334	.	+	.	ID=LotjaGi5re1v1779500
LjG1.1_chr5	RepeatMasker	Simple_repeat	17717361	17717381	.	+	.	ID=LotjaGi5re1v1779600
LjG1.1_chr5	RepeatMasker	Low_complexity	17717422	17717449	.	+	.	ID=LotjaGi5re1v1779700
LjG1.1_chr5	RepeatMasker	Low_complexity	17717469	17717536	.	+	.	ID=LotjaGi5re1v1779800
LjG1.1_chr5	RepeatMasker	Low_complexity	17717546	17717575	.	+	.	ID=LotjaGi5re1v1779900
LjG1.1_chr5	RepeatMasker	Low_complexity	17717623	17717729	.	+	.	ID=LotjaGi5re1v1780000
LjG1.1_chr5	RepeatMasker	LTR	17719781	17729294	.	-	.	ID=LotjaGi5re1v1780100
LjG1.1_chr5	RepeatMasker	LTR	17729395	17739180	.	-	.	ID=LotjaGi5re1v1780200
LjG1.1_chr5	RepeatMasker	Simple_repeat	17739617	17739713	.	+	.	ID=LotjaGi5re1v1780300
LjG1.1_chr5	RepeatMasker	Low_complexity	17739832	17739864	.	+	.	ID=LotjaGi5re1v1780400
LjG1.1_chr5	RepeatMasker	Simple_repeat	17740007	17740054	.	+	.	ID=LotjaGi5re1v1780500
LjG1.1_chr5	RepeatMasker	LTR	17740500	17740627	.	+	.	ID=LotjaGi5re1v1780600
LjG1.1_chr5	RepeatMasker	LTR	17740509	17740618	.	-	.	ID=LotjaGi5re1v1780700
LjG1.1_chr5	RepeatMasker	LTR	17742817	17744067	.	+	.	ID=LotjaGi5re1v1780800
LjG1.1_chr5	RepeatMasker	LTR	17744169	17744323	.	+	.	ID=LotjaGi5re1v1780900
LjG1.1_chr5	RepeatMasker	Simple_repeat	17745745	17745767	.	+	.	ID=LotjaGi5re1v1781000
LjG1.1_chr5	RepeatMasker	LTR	17753746	17754055	.	-	.	ID=LotjaGi5re1v1781100
LjG1.1_chr5	RepeatMasker	LTR	17755622	17755681	.	+	.	ID=LotjaGi5re1v1781200
LjG1.1_chr5	RepeatMasker	LTR	17755642	17755951	.	-	.	ID=LotjaGi5re1v1781300
LjG1.1_chr5	RepeatMasker	LTR	17758384	17758603	.	+	.	ID=LotjaGi5re1v1781400
LjG1.1_chr5	RepeatMasker	DNA/Mite	17759385	17759605	.	-	.	ID=LotjaGi5re1v1781500
LjG1.1_chr5	RepeatMasker	LTR	17759624	17759783	.	-	.	ID=LotjaGi5re1v1781600
LjG1.1_chr5	RepeatMasker	LTR	17761084	17761200	.	-	.	ID=LotjaGi5re1v1781700
LjG1.1_chr5	RepeatMasker	LTR	17761318	17761430	.	+	.	ID=LotjaGi5re1v1781800
LjG1.1_chr5	RepeatMasker	LTR	17761607	17761685	.	+	.	ID=LotjaGi5re1v1781900
LjG1.1_chr5	RepeatMasker	LTR	17762414	17762781	.	-	.	ID=LotjaGi5re1v1782000
LjG1.1_chr5	RepeatMasker	LTR/Gypsy	17763793	17764979	.	+	.	ID=LotjaGi5re1v1782100
LjG1.1_chr5	RepeatMasker	LTR/Gypsy	17764981	17765218	.	+	.	ID=LotjaGi5re1v1782200
LjG1.1_chr5	RepeatMasker	Low_complexity	17766127	17766197	.	+	.	ID=LotjaGi5re1v1782300
LjG1.1_chr5	RepeatMasker	LTR/Gypsy	17766736	17767355	.	+	.	ID=LotjaGi5re1v1782400
LjG1.1_chr5	RepeatMasker	LTR/Gypsy	17767351	17767487	.	+	.	ID=LotjaGi5re1v1782500
LjG1.1_chr5	RepeatMasker	Low_complexity	17768000	17768028	.	+	.	ID=LotjaGi5re1v1782600
LjG1.1_chr5	RepeatMasker	LTR	17768115	17768537	.	+	.	ID=LotjaGi5re1v1782700
LjG1.1_chr5	RepeatMasker	LTR/Gypsy	17770107	17770424	.	-	.	ID=LotjaGi5re1v1782800
LjG1.1_chr5	RepeatMasker	Low_complexity	17771663	17771685	.	+	.	ID=LotjaGi5re1v1782900
LjG1.1_chr5	RepeatMasker	Simple_repeat	17772119	17772156	.	+	.	ID=LotjaGi5re1v1783000
LjG1.1_chr5	RepeatMasker	Low_complexity	17772311	17772332	.	+	.	ID=LotjaGi5re1v1783100
LjG1.1_chr5	RepeatMasker	Low_complexity	17772638	17772659	.	+	.	ID=LotjaGi5re1v1783200
LjG1.1_chr5	RepeatMasker	LTR	17772660	17772870	.	-	.	ID=LotjaGi5re1v1783300
LjG1.1_chr5	RepeatMasker	Low_complexity	17772966	17773003	.	+	.	ID=LotjaGi5re1v1783400
LjG1.1_chr5	RepeatMasker	Low_complexity	17773156	17773191	.	+	.	ID=LotjaGi5re1v1783500
LjG1.1_chr5	RepeatMasker	LTR	17773878	17773924	.	+	.	ID=LotjaGi5re1v1783600
LjG1.1_chr5	RepeatMasker	LTR	17774004	17774149	.	-	.	ID=LotjaGi5re1v1783700
LjG1.1_chr5	RepeatMasker	LTR	17774319	17774419	.	-	.	ID=LotjaGi5re1v1783800
LjG1.1_chr5	RepeatMasker	LTR/Copia	17774992	17775414	.	+	.	ID=LotjaGi5re1v1783900
LjG1.1_chr5	RepeatMasker	LTR	17775411	17775480	.	-	.	ID=LotjaGi5re1v1784000
LjG1.1_chr5	RepeatMasker	LTR	17775421	17776290	.	+	.	ID=LotjaGi5re1v1784100
LjG1.1_chr5	RepeatMasker	LTR/Copia	17776188	17776309	.	+	.	ID=LotjaGi5re1v1784200
LjG1.1_chr5	RepeatMasker	DNA/Mite	17776532	17776722	.	-	.	ID=LotjaGi5re1v1784300
LjG1.1_chr5	RepeatMasker	Simple_repeat	17777271	17777307	.	+	.	ID=LotjaGi5re1v1784400
LjG1.1_chr5	RepeatMasker	LTR	17777489	17777704	.	-	.	ID=LotjaGi5re1v1784500
LjG1.1_chr5	RepeatMasker	LTR	17777876	17780634	.	-	.	ID=LotjaGi5re1v1784600
LjG1.1_chr5	RepeatMasker	Low_complexity	17781282	17781310	.	+	.	ID=LotjaGi5re1v1784700
LjG1.1_chr5	RepeatMasker	Low_complexity	17782045	17782094	.	+	.	ID=LotjaGi5re1v1784800
LjG1.1_chr5	RepeatMasker	Low_complexity	17782052	17782107	.	+	.	ID=LotjaGi5re1v1784900
LjG1.1_chr5	RepeatMasker	DNA/Mite	17782764	17782923	.	-	.	ID=LotjaGi5re1v1785000
LjG1.1_chr5	RepeatMasker	Low_complexity	17783860	17783908	.	+	.	ID=LotjaGi5re1v1785100
LjG1.1_chr5	RepeatMasker	LTR	17784255	17784338	.	-	.	ID=LotjaGi5re1v1785200
LjG1.1_chr5	RepeatMasker	LTR	17785573	17785626	.	+	.	ID=LotjaGi5re1v1785300
LjG1.1_chr5	RepeatMasker	LTR/Copia	17788728	17788794	.	+	.	ID=LotjaGi5re1v1785400
LjG1.1_chr5	RepeatMasker	LTR/Copia	17789017	17789379	.	+	.	ID=LotjaGi5re1v1785500
LjG1.1_chr5	RepeatMasker	Low_complexity	17790913	17790943	.	+	.	ID=LotjaGi5re1v1785600
LjG1.1_chr5	RepeatMasker	DNA/Mite	17791035	17791346	.	+	.	ID=LotjaGi5re1v1785700
LjG1.1_chr5	RepeatMasker	LTR	17791349	17791518	.	+	.	ID=LotjaGi5re1v1785800
LjG1.1_chr5	RepeatMasker	LTR	17793230	17793810	.	-	.	ID=LotjaGi5re1v1785900
LjG1.1_chr5	RepeatMasker	LTR	17793782	17793867	.	+	.	ID=LotjaGi5re1v1786000
LjG1.1_chr5	RepeatMasker	LTR	17793795	17793870	.	-	.	ID=LotjaGi5re1v1786100
LjG1.1_chr5	RepeatMasker	Simple_repeat	17794612	17794647	.	+	.	ID=LotjaGi5re1v1786200
LjG1.1_chr5	RepeatMasker	DNA/Mite	17795200	17795393	.	+	.	ID=LotjaGi5re1v1786300
LjG1.1_chr5	RepeatMasker	Low_complexity	17795588	17795630	.	+	.	ID=LotjaGi5re1v1786400
LjG1.1_chr5	RepeatMasker	Simple_repeat	17795809	17795849	.	+	.	ID=LotjaGi5re1v1786500
LjG1.1_chr5	RepeatMasker	Low_complexity	17796960	17797012	.	+	.	ID=LotjaGi5re1v1786600
LjG1.1_chr5	RepeatMasker	Simple_repeat	17801626	17801650	.	+	.	ID=LotjaGi5re1v1786700
LjG1.1_chr5	RepeatMasker	Low_complexity	17802008	17802075	.	+	.	ID=LotjaGi5re1v1786800
LjG1.1_chr5	RepeatMasker	Simple_repeat	17803333	17803434	.	+	.	ID=LotjaGi5re1v1786900
LjG1.1_chr5	RepeatMasker	LINE	17803683	17804057	.	+	.	ID=LotjaGi5re1v1787000
LjG1.1_chr5	RepeatMasker	LINE	17805903	17806039	.	+	.	ID=LotjaGi5re1v1787100
LjG1.1_chr5	RepeatMasker	LINE	17806237	17807390	.	+	.	ID=LotjaGi5re1v1787200
LjG1.1_chr5	RepeatMasker	Low_complexity	17814851	17814921	.	+	.	ID=LotjaGi5re1v1787300
LjG1.1_chr5	RepeatMasker	LTR	17815170	17815286	.	-	.	ID=LotjaGi5re1v1787400
LjG1.1_chr5	RepeatMasker	LTR/Gypsy	17815297	17825819	.	-	.	ID=LotjaGi5re1v1787500
LjG1.1_chr5	RepeatMasker	Low_complexity	17826685	17826726	.	+	.	ID=LotjaGi5re1v1787600
LjG1.1_chr5	RepeatMasker	LTR	17826739	17826894	.	+	.	ID=LotjaGi5re1v1787700
LjG1.1_chr5	RepeatMasker	Low_complexity	17829799	17829840	.	+	.	ID=LotjaGi5re1v1787800
LjG1.1_chr5	RepeatMasker	Simple_repeat	17830664	17830730	.	+	.	ID=LotjaGi5re1v1787900
LjG1.1_chr5	RepeatMasker	Low_complexity	17835841	17835899	.	+	.	ID=LotjaGi5re1v1788000
LjG1.1_chr5	RepeatMasker	Low_complexity	17836524	17836620	.	+	.	ID=LotjaGi5re1v1788100
LjG1.1_chr5	RepeatMasker	Low_complexity	17836697	17836739	.	+	.	ID=LotjaGi5re1v1788200
LjG1.1_chr5	RepeatMasker	Low_complexity	17839395	17839415	.	+	.	ID=LotjaGi5re1v1788300
LjG1.1_chr5	RepeatMasker	LTR	17840270	17840740	.	-	.	ID=LotjaGi5re1v1788400
LjG1.1_chr5	RepeatMasker	LTR	17840740	17840860	.	+	.	ID=LotjaGi5re1v1788500
LjG1.1_chr5	RepeatMasker	Low_complexity	17841265	17841300	.	+	.	ID=LotjaGi5re1v1788600
LjG1.1_chr5	RepeatMasker	Low_complexity	17841271	17841321	.	+	.	ID=LotjaGi5re1v1788700
LjG1.1_chr5	RepeatMasker	Low_complexity	17841398	17841444	.	+	.	ID=LotjaGi5re1v1788800
LjG1.1_chr5	RepeatMasker	Simple_repeat	17841541	17841568	.	+	.	ID=LotjaGi5re1v1788900
LjG1.1_chr5	RepeatMasker	LTR	17841766	17841870	.	-	.	ID=LotjaGi5re1v1789000
LjG1.1_chr5	RepeatMasker	Simple_repeat	17841990	17842171	.	+	.	ID=LotjaGi5re1v1789100
LjG1.1_chr5	RepeatMasker	Simple_repeat	17842173	17842226	.	+	.	ID=LotjaGi5re1v1789200
LjG1.1_chr5	RepeatMasker	Simple_repeat	17842239	17842347	.	+	.	ID=LotjaGi5re1v1789300
LjG1.1_chr5	RepeatMasker	LTR	17842555	17842807	.	-	.	ID=LotjaGi5re1v1789400
LjG1.1_chr5	RepeatMasker	LTR/Copia	17842755	17843385	.	-	.	ID=LotjaGi5re1v1789500
LjG1.1_chr5	RepeatMasker	LTR/Copia	17843391	17843816	.	-	.	ID=LotjaGi5re1v1789600
LjG1.1_chr5	RepeatMasker	Simple_repeat	17843817	17843854	.	+	.	ID=LotjaGi5re1v1789700
LjG1.1_chr5	RepeatMasker	LTR/Copia	17843855	17845346	.	-	.	ID=LotjaGi5re1v1789800
LjG1.1_chr5	RepeatMasker	LTR	17845363	17845748	.	-	.	ID=LotjaGi5re1v1789900
LjG1.1_chr5	RepeatMasker	LTR	17846344	17846430	.	-	.	ID=LotjaGi5re1v1790000
LjG1.1_chr5	RepeatMasker	LTR	17846791	17847617	.	+	.	ID=LotjaGi5re1v1790100
LjG1.1_chr5	RepeatMasker	LTR/Copia	17847611	17847963	.	-	.	ID=LotjaGi5re1v1790200
LjG1.1_chr5	RepeatMasker	LTR	17847772	17848014	.	-	.	ID=LotjaGi5re1v1790300
LjG1.1_chr5	RepeatMasker	LTR/Gypsy	17847834	17847979	.	+	.	ID=LotjaGi5re1v1790400
LjG1.1_chr5	RepeatMasker	LTR	17848457	17848623	.	-	.	ID=LotjaGi5re1v1790500
LjG1.1_chr5	RepeatMasker	Simple_repeat	17848624	17848644	.	+	.	ID=LotjaGi5re1v1790600
LjG1.1_chr5	RepeatMasker	LTR	17848645	17848691	.	+	.	ID=LotjaGi5re1v1790700
LjG1.1_chr5	RepeatMasker	LTR	17848716	17849594	.	-	.	ID=LotjaGi5re1v1790800
LjG1.1_chr5	RepeatMasker	LTR/Gypsy	17849136	17849594	.	-	.	ID=LotjaGi5re1v1790900
LjG1.1_chr5	RepeatMasker	LTR/Gypsy	17849624	17849721	.	-	.	ID=LotjaGi5re1v1791000
LjG1.1_chr5	RepeatMasker	LTR	17849745	17849823	.	+	.	ID=LotjaGi5re1v1791100
LjG1.1_chr5	RepeatMasker	LTR/Copia	17849759	17849838	.	-	.	ID=LotjaGi5re1v1791200
LjG1.1_chr5	RepeatMasker	LTR/Copia	17849767	17849826	.	+	.	ID=LotjaGi5re1v1791300
LjG1.1_chr5	RepeatMasker	LTR/Copia	17850053	17854866	.	-	.	ID=LotjaGi5re1v1791400
LjG1.1_chr5	RepeatMasker	Low_complexity	17855976	17856105	.	+	.	ID=LotjaGi5re1v1791500
LjG1.1_chr5	RepeatMasker	Low_complexity	17856118	17856176	.	+	.	ID=LotjaGi5re1v1791600
LjG1.1_chr5	RepeatMasker	Low_complexity	17856239	17856336	.	+	.	ID=LotjaGi5re1v1791700
LjG1.1_chr5	RepeatMasker	LTR	17856635	17856807	.	+	.	ID=LotjaGi5re1v1791800
LjG1.1_chr5	RepeatMasker	Low_complexity	17862460	17862488	.	+	.	ID=LotjaGi5re1v1791900
LjG1.1_chr5	RepeatMasker	Simple_repeat	17863357	17863431	.	+	.	ID=LotjaGi5re1v1792000
LjG1.1_chr5	RepeatMasker	Simple_repeat	17865636	17865665	.	+	.	ID=LotjaGi5re1v1792100
LjG1.1_chr5	RepeatMasker	Simple_repeat	17866900	17866954	.	+	.	ID=LotjaGi5re1v1792200
LjG1.1_chr5	RepeatMasker	Low_complexity	17866977	17867050	.	+	.	ID=LotjaGi5re1v1792300
LjG1.1_chr5	RepeatMasker	LTR/Copia	17868007	17868530	.	-	.	ID=LotjaGi5re1v1792400
LjG1.1_chr5	RepeatMasker	Low_complexity	17869224	17869278	.	+	.	ID=LotjaGi5re1v1792500
LjG1.1_chr5	RepeatMasker	DNA/Mite	17869506	17869819	.	+	.	ID=LotjaGi5re1v1792600
LjG1.1_chr5	RepeatMasker	Low_complexity	17870584	17870618	.	+	.	ID=LotjaGi5re1v1792700
LjG1.1_chr5	RepeatMasker	Low_complexity	17873615	17873636	.	+	.	ID=LotjaGi5re1v1792800
LjG1.1_chr5	RepeatMasker	Simple_repeat	17873740	17873783	.	+	.	ID=LotjaGi5re1v1792900
LjG1.1_chr5	RepeatMasker	Low_complexity	17875107	17875138	.	+	.	ID=LotjaGi5re1v1793000
LjG1.1_chr5	RepeatMasker	Low_complexity	17876246	17876311	.	+	.	ID=LotjaGi5re1v1793100
LjG1.1_chr5	RepeatMasker	Low_complexity	17876338	17876367	.	+	.	ID=LotjaGi5re1v1793200
LjG1.1_chr5	RepeatMasker	LTR	17878533	17878682	.	+	.	ID=LotjaGi5re1v1793300
LjG1.1_chr5	RepeatMasker	LTR	17880777	17881265	.	-	.	ID=LotjaGi5re1v1793400
LjG1.1_chr5	RepeatMasker	LTR/Copia	17881270	17885448	.	+	.	ID=LotjaGi5re1v1793500
LjG1.1_chr5	RepeatMasker	Simple_repeat	17885449	17885469	.	+	.	ID=LotjaGi5re1v1793600
LjG1.1_chr5	RepeatMasker	LTR/Copia	17885470	17892212	.	+	.	ID=LotjaGi5re1v1793700
LjG1.1_chr5	RepeatMasker	LTR	17892241	17894721	.	+	.	ID=LotjaGi5re1v1793800
LjG1.1_chr5	RepeatMasker	LTR/Copia	17894712	17894845	.	-	.	ID=LotjaGi5re1v1793900
LjG1.1_chr5	RepeatMasker	LTR/Copia	17896845	17898054	.	-	.	ID=LotjaGi5re1v1794000
LjG1.1_chr5	RepeatMasker	Low_complexity	17899368	17899417	.	+	.	ID=LotjaGi5re1v1794100
LjG1.1_chr5	RepeatMasker	Low_complexity	17900529	17900602	.	+	.	ID=LotjaGi5re1v1794200
LjG1.1_chr5	RepeatMasker	Simple_repeat	17902833	17902971	.	+	.	ID=LotjaGi5re1v1794300
LjG1.1_chr5	RepeatMasker	Low_complexity	17903400	17903456	.	+	.	ID=LotjaGi5re1v1794400
LjG1.1_chr5	RepeatMasker	Low_complexity	17903508	17903562	.	+	.	ID=LotjaGi5re1v1794500
LjG1.1_chr5	RepeatMasker	Low_complexity	17904550	17904584	.	+	.	ID=LotjaGi5re1v1794600
LjG1.1_chr5	RepeatMasker	Low_complexity	17907614	17907637	.	+	.	ID=LotjaGi5re1v1794700
LjG1.1_chr5	RepeatMasker	Low_complexity	17907697	17907726	.	+	.	ID=LotjaGi5re1v1794800
LjG1.1_chr5	RepeatMasker	Low_complexity	17909267	17909298	.	+	.	ID=LotjaGi5re1v1794900
LjG1.1_chr5	RepeatMasker	Low_complexity	17910498	17910527	.	+	.	ID=LotjaGi5re1v1795000
LjG1.1_chr5	RepeatMasker	Low_complexity	17911700	17911737	.	+	.	ID=LotjaGi5re1v1795100
LjG1.1_chr5	RepeatMasker	LTR	17912229	17912244	.	+	.	ID=LotjaGi5re1v1795200
LjG1.1_chr5	RepeatMasker	Simple_repeat	17912245	17912281	.	+	.	ID=LotjaGi5re1v1795300
LjG1.1_chr5	RepeatMasker	LTR	17912282	17912425	.	+	.	ID=LotjaGi5re1v1795400
LjG1.1_chr5	RepeatMasker	LTR/Copia	17912668	17912829	.	+	.	ID=LotjaGi5re1v1795500
LjG1.1_chr5	RepeatMasker	LTR	17912687	17912852	.	+	.	ID=LotjaGi5re1v1795600
LjG1.1_chr5	RepeatMasker	Low_complexity	17915972	17916078	.	+	.	ID=LotjaGi5re1v1795700
LjG1.1_chr5	RepeatMasker	Low_complexity	17916162	17916231	.	+	.	ID=LotjaGi5re1v1795800
LjG1.1_chr5	RepeatMasker	LTR	17916768	17916831	.	-	.	ID=LotjaGi5re1v1795900
LjG1.1_chr5	RepeatMasker	LTR	17916883	17918211	.	-	.	ID=LotjaGi5re1v1796000
LjG1.1_chr5	RepeatMasker	LTR	17918241	17918718	.	-	.	ID=LotjaGi5re1v1796100
LjG1.1_chr5	RepeatMasker	Low_complexity	17918719	17918762	.	+	.	ID=LotjaGi5re1v1796200
LjG1.1_chr5	RepeatMasker	Low_complexity	17918777	17918808	.	+	.	ID=LotjaGi5re1v1796300
LjG1.1_chr5	RepeatMasker	Low_complexity	17918827	17918858	.	+	.	ID=LotjaGi5re1v1796400
LjG1.1_chr5	RepeatMasker	LTR	17919223	17920165	.	+	.	ID=LotjaGi5re1v1796500
LjG1.1_chr5	RepeatMasker	Low_complexity	17921194	17921225	.	+	.	ID=LotjaGi5re1v1796600
LjG1.1_chr5	RepeatMasker	Simple_repeat	17921248	17921275	.	+	.	ID=LotjaGi5re1v1796700
LjG1.1_chr5	RepeatMasker	Low_complexity	17922113	17922168	.	+	.	ID=LotjaGi5re1v1796800
LjG1.1_chr5	RepeatMasker	Low_complexity	17922186	17922215	.	+	.	ID=LotjaGi5re1v1796900
LjG1.1_chr5	RepeatMasker	LTR	17922361	17922786	.	+	.	ID=LotjaGi5re1v1797000
LjG1.1_chr5	RepeatMasker	Simple_repeat	17923392	17923419	.	+	.	ID=LotjaGi5re1v1797100
LjG1.1_chr5	RepeatMasker	LTR/Copia	17924605	17925951	.	+	.	ID=LotjaGi5re1v1797200
LjG1.1_chr5	RepeatMasker	Low_complexity	17930228	17930269	.	+	.	ID=LotjaGi5re1v1797300
LjG1.1_chr5	RepeatMasker	Low_complexity	17931070	17931173	.	+	.	ID=LotjaGi5re1v1797400
LjG1.1_chr5	RepeatMasker	Simple_repeat	17931393	17931413	.	+	.	ID=LotjaGi5re1v1797500
LjG1.1_chr5	RepeatMasker	DNA/Mite	17932294	17932538	.	+	.	ID=LotjaGi5re1v1797600
LjG1.1_chr5	RepeatMasker	LTR	17932417	17932559	.	-	.	ID=LotjaGi5re1v1797700
LjG1.1_chr5	RepeatMasker	Low_complexity	17934810	17934837	.	+	.	ID=LotjaGi5re1v1797800
LjG1.1_chr5	RepeatMasker	LTR	17935333	17935579	.	-	.	ID=LotjaGi5re1v1797900
LjG1.1_chr5	RepeatMasker	LTR/Copia	17935346	17935554	.	-	.	ID=LotjaGi5re1v1798000
LjG1.1_chr5	RepeatMasker	Low_complexity	17937505	17937526	.	+	.	ID=LotjaGi5re1v1798100
LjG1.1_chr5	RepeatMasker	Low_complexity	17938760	17938790	.	+	.	ID=LotjaGi5re1v1798200
LjG1.1_chr5	RepeatMasker	Low_complexity	17938908	17938954	.	+	.	ID=LotjaGi5re1v1798300
LjG1.1_chr5	RepeatMasker	LTR	17939253	17939342	.	+	.	ID=LotjaGi5re1v1798400
LjG1.1_chr5	RepeatMasker	LTR	17939331	17939521	.	-	.	ID=LotjaGi5re1v1798500
LjG1.1_chr5	RepeatMasker	LTR/Copia	17939518	17939605	.	-	.	ID=LotjaGi5re1v1798600
LjG1.1_chr5	RepeatMasker	LTR/Copia	17939972	17940048	.	-	.	ID=LotjaGi5re1v1798700
LjG1.1_chr5	RepeatMasker	LTR/Copia	17940027	17940084	.	-	.	ID=LotjaGi5re1v1798800
LjG1.1_chr5	RepeatMasker	LTR/Copia	17941106	17941163	.	+	.	ID=LotjaGi5re1v1798900
LjG1.1_chr5	RepeatMasker	LTR/Copia	17941142	17941382	.	+	.	ID=LotjaGi5re1v1799000
LjG1.1_chr5	RepeatMasker	DNA/Mite	17941491	17941866	.	+	.	ID=LotjaGi5re1v1799100
LjG1.1_chr5	RepeatMasker	Low_complexity	17946738	17946782	.	+	.	ID=LotjaGi5re1v1799200
LjG1.1_chr5	RepeatMasker	Low_complexity	17946854	17946903	.	+	.	ID=LotjaGi5re1v1799300
LjG1.1_chr5	RepeatMasker	LTR	17946930	17947118	.	-	.	ID=LotjaGi5re1v1799400
LjG1.1_chr5	RepeatMasker	Low_complexity	17947143	17947179	.	+	.	ID=LotjaGi5re1v1799500
LjG1.1_chr5	RepeatMasker	Simple_repeat	17947245	17947288	.	+	.	ID=LotjaGi5re1v1799600
LjG1.1_chr5	RepeatMasker	Low_complexity	17947355	17947392	.	+	.	ID=LotjaGi5re1v1799700
LjG1.1_chr5	RepeatMasker	Simple_repeat	17947490	17947520	.	+	.	ID=LotjaGi5re1v1799800
LjG1.1_chr5	RepeatMasker	Low_complexity	17947646	17947791	.	+	.	ID=LotjaGi5re1v1799900
LjG1.1_chr5	RepeatMasker	Low_complexity	17947824	17947858	.	+	.	ID=LotjaGi5re1v1800000
LjG1.1_chr5	RepeatMasker	Low_complexity	17947956	17947984	.	+	.	ID=LotjaGi5re1v1800100
LjG1.1_chr5	RepeatMasker	Low_complexity	17948275	17948313	.	+	.	ID=LotjaGi5re1v1800200
LjG1.1_chr5	RepeatMasker	Low_complexity	17949277	17949336	.	+	.	ID=LotjaGi5re1v1800300
LjG1.1_chr5	RepeatMasker	Low_complexity	17949390	17949456	.	+	.	ID=LotjaGi5re1v1800400
LjG1.1_chr5	RepeatMasker	Low_complexity	17949701	17949756	.	+	.	ID=LotjaGi5re1v1800500
LjG1.1_chr5	RepeatMasker	Low_complexity	17950375	17950397	.	+	.	ID=LotjaGi5re1v1800600
LjG1.1_chr5	RepeatMasker	Low_complexity	17950428	17950451	.	+	.	ID=LotjaGi5re1v1800700
LjG1.1_chr5	RepeatMasker	Low_complexity	17950534	17950628	.	+	.	ID=LotjaGi5re1v1800800
LjG1.1_chr5	RepeatMasker	Low_complexity	17951058	17951096	.	+	.	ID=LotjaGi5re1v1800900
LjG1.1_chr5	RepeatMasker	LTR	17951151	17951259	.	-	.	ID=LotjaGi5re1v1801000
LjG1.1_chr5	RepeatMasker	Low_complexity	17951645	17951705	.	+	.	ID=LotjaGi5re1v1801100
LjG1.1_chr5	RepeatMasker	Low_complexity	17954482	17954528	.	+	.	ID=LotjaGi5re1v1801200
LjG1.1_chr5	RepeatMasker	Low_complexity	17954488	17954546	.	+	.	ID=LotjaGi5re1v1801300
LjG1.1_chr5	RepeatMasker	LTR	17955896	17957556	.	+	.	ID=LotjaGi5re1v1801400
LjG1.1_chr5	RepeatMasker	LTR/Gypsy	17957569	17957814	.	-	.	ID=LotjaGi5re1v1801500
LjG1.1_chr5	RepeatMasker	LTR/Gypsy	17958509	17958836	.	-	.	ID=LotjaGi5re1v1801600
LjG1.1_chr5	RepeatMasker	LTR/Copia	17959085	17959983	.	-	.	ID=LotjaGi5re1v1801700
LjG1.1_chr5	RepeatMasker	LTR/Copia	17960110	17960292	.	+	.	ID=LotjaGi5re1v1801800
LjG1.1_chr5	RepeatMasker	Low_complexity	17960338	17960372	.	+	.	ID=LotjaGi5re1v1801900
LjG1.1_chr5	RepeatMasker	LTR	17960383	17961229	.	+	.	ID=LotjaGi5re1v1802000
LjG1.1_chr5	RepeatMasker	LTR	17960534	17961487	.	-	.	ID=LotjaGi5re1v1802100
LjG1.1_chr5	RepeatMasker	LTR/Gypsy	17960733	17961806	.	+	.	ID=LotjaGi5re1v1802200
LjG1.1_chr5	RepeatMasker	LTR/Copia	17961788	17962371	.	-	.	ID=LotjaGi5re1v1802300
LjG1.1_chr5	RepeatMasker	Low_complexity	17962372	17962446	.	+	.	ID=LotjaGi5re1v1802400
LjG1.1_chr5	RepeatMasker	LTR/Copia	17962544	17962731	.	-	.	ID=LotjaGi5re1v1802500
LjG1.1_chr5	RepeatMasker	LTR	17962675	17963111	.	-	.	ID=LotjaGi5re1v1802600
LjG1.1_chr5	RepeatMasker	LTR/Gypsy	17962781	17963162	.	+	.	ID=LotjaGi5re1v1802700
LjG1.1_chr5	RepeatMasker	LTR/Copia	17963431	17963501	.	-	.	ID=LotjaGi5re1v1802800
LjG1.1_chr5	RepeatMasker	LTR/Gypsy	17963651	17964688	.	+	.	ID=LotjaGi5re1v1802900
LjG1.1_chr5	RepeatMasker	LTR	17964689	17965897	.	+	.	ID=LotjaGi5re1v1803000
LjG1.1_chr5	RepeatMasker	LTR	17965904	17966056	.	+	.	ID=LotjaGi5re1v1803100
LjG1.1_chr5	RepeatMasker	LTR/Copia	17965919	17966137	.	-	.	ID=LotjaGi5re1v1803200
LjG1.1_chr5	RepeatMasker	LTR/Gypsy	17967228	17967444	.	-	.	ID=LotjaGi5re1v1803300
LjG1.1_chr5	RepeatMasker	LTR	17967731	17968952	.	-	.	ID=LotjaGi5re1v1803400
LjG1.1_chr5	RepeatMasker	LTR/Gypsy	17968042	17968248	.	-	.	ID=LotjaGi5re1v1803500
LjG1.1_chr5	RepeatMasker	LTR/Copia	17968968	17969249	.	+	.	ID=LotjaGi5re1v1803600
LjG1.1_chr5	RepeatMasker	Low_complexity	17969979	17970001	.	+	.	ID=LotjaGi5re1v1803700
LjG1.1_chr5	RepeatMasker	LTR/Copia	17970006	17973189	.	-	.	ID=LotjaGi5re1v1803800
LjG1.1_chr5	RepeatMasker	LTR/Copia	17973618	17973730	.	-	.	ID=LotjaGi5re1v1803900
LjG1.1_chr5	RepeatMasker	LTR/Copia	17973635	17973764	.	+	.	ID=LotjaGi5re1v1804000
LjG1.1_chr5	RepeatMasker	LTR/Copia	17973906	17974108	.	-	.	ID=LotjaGi5re1v1804100
LjG1.1_chr5	RepeatMasker	LTR	17974010	17974453	.	-	.	ID=LotjaGi5re1v1804200
LjG1.1_chr5	RepeatMasker	LTR/Copia	17974239	17974526	.	-	.	ID=LotjaGi5re1v1804300
LjG1.1_chr5	RepeatMasker	Low_complexity	17974831	17974855	.	+	.	ID=LotjaGi5re1v1804400
LjG1.1_chr5	RepeatMasker	LTR	17975992	17978324	.	-	.	ID=LotjaGi5re1v1804500
LjG1.1_chr5	RepeatMasker	LTR	17978311	17978740	.	-	.	ID=LotjaGi5re1v1804600
LjG1.1_chr5	RepeatMasker	LTR	17978502	17982283	.	+	.	ID=LotjaGi5re1v1804700
LjG1.1_chr5	RepeatMasker	LTR/Copia	17983509	17984048	.	-	.	ID=LotjaGi5re1v1804800
LjG1.1_chr5	RepeatMasker	LTR	17983720	17984549	.	+	.	ID=LotjaGi5re1v1804900
LjG1.1_chr5	RepeatMasker	LTR	17985321	17985494	.	+	.	ID=LotjaGi5re1v1805000
LjG1.1_chr5	RepeatMasker	Simple_repeat	17985730	17985756	.	+	.	ID=LotjaGi5re1v1805100
LjG1.1_chr5	RepeatMasker	LTR/Gypsy	17986165	17986939	.	-	.	ID=LotjaGi5re1v1805200
LjG1.1_chr5	RepeatMasker	LTR/Gypsy	17987044	17987521	.	-	.	ID=LotjaGi5re1v1805300
LjG1.1_chr5	RepeatMasker	LTR	17987737	17987877	.	+	.	ID=LotjaGi5re1v1805400
LjG1.1_chr5	RepeatMasker	Low_complexity	17988140	17988181	.	+	.	ID=LotjaGi5re1v1805500
LjG1.1_chr5	RepeatMasker	LTR	17988391	17988562	.	+	.	ID=LotjaGi5re1v1805600
LjG1.1_chr5	RepeatMasker	LTR	17988521	17988693	.	-	.	ID=LotjaGi5re1v1805700
LjG1.1_chr5	RepeatMasker	LTR/Copia	17992514	17992768	.	-	.	ID=LotjaGi5re1v1805800
LjG1.1_chr5	RepeatMasker	LTR/Copia	17992786	17992926	.	-	.	ID=LotjaGi5re1v1805900
LjG1.1_chr5	RepeatMasker	LTR	17993944	17994202	.	-	.	ID=LotjaGi5re1v1806000
LjG1.1_chr5	RepeatMasker	LTR	17994669	17994855	.	-	.	ID=LotjaGi5re1v1806100
LjG1.1_chr5	RepeatMasker	LTR	17995052	17995166	.	-	.	ID=LotjaGi5re1v1806200
LjG1.1_chr5	RepeatMasker	Simple_repeat	17997433	17997525	.	+	.	ID=LotjaGi5re1v1806300
LjG1.1_chr5	RepeatMasker	DNA/Mite	17998317	17998510	.	-	.	ID=LotjaGi5re1v1806400
LjG1.1_chr5	RepeatMasker	DNA/Mite	17999158	17999429	.	+	.	ID=LotjaGi5re1v1806500
LjG1.1_chr5	RepeatMasker	LTR	17999504	17999884	.	+	.	ID=LotjaGi5re1v1806600
LjG1.1_chr5	RepeatMasker	LTR	18000170	18000355	.	+	.	ID=LotjaGi5re1v1806700
LjG1.1_chr5	RepeatMasker	LTR	18000971	18004490	.	+	.	ID=LotjaGi5re1v1806800
LjG1.1_chr5	RepeatMasker	LTR	18005081	18005339	.	+	.	ID=LotjaGi5re1v1806900
LjG1.1_chr5	RepeatMasker	Simple_repeat	18005340	18005371	.	+	.	ID=LotjaGi5re1v1807000
LjG1.1_chr5	RepeatMasker	DNA/Mite	18006005	18006333	.	+	.	ID=LotjaGi5re1v1807100
LjG1.1_chr5	RepeatMasker	LTR	18007394	18017764	.	-	.	ID=LotjaGi5re1v1807200
LjG1.1_chr5	RepeatMasker	Low_complexity	18019639	18019702	.	+	.	ID=LotjaGi5re1v1807300
LjG1.1_chr5	RepeatMasker	LTR	18020967	18021039	.	-	.	ID=LotjaGi5re1v1807400
LjG1.1_chr5	RepeatMasker	LTR	18021292	18021854	.	-	.	ID=LotjaGi5re1v1807500
LjG1.1_chr5	RepeatMasker	LTR/Copia	18021742	18022029	.	+	.	ID=LotjaGi5re1v1807600
LjG1.1_chr5	RepeatMasker	LTR	18022045	18022196	.	+	.	ID=LotjaGi5re1v1807700
LjG1.1_chr5	RepeatMasker	LTR/Copia	18022682	18022930	.	+	.	ID=LotjaGi5re1v1807800
LjG1.1_chr5	RepeatMasker	LTR	18023033	18023476	.	+	.	ID=LotjaGi5re1v1807900
LjG1.1_chr5	RepeatMasker	LTR/Copia	18024323	18024683	.	-	.	ID=LotjaGi5re1v1808000
LjG1.1_chr5	RepeatMasker	LTR/Copia	18027402	18028354	.	-	.	ID=LotjaGi5re1v1808100
LjG1.1_chr5	RepeatMasker	Low_complexity	18028408	18028456	.	+	.	ID=LotjaGi5re1v1808200
LjG1.1_chr5	RepeatMasker	Low_complexity	18031714	18031796	.	+	.	ID=LotjaGi5re1v1808300
LjG1.1_chr5	RepeatMasker	LTR/Copia	18032276	18035073	.	-	.	ID=LotjaGi5re1v1808400
LjG1.1_chr5	RepeatMasker	LTR/Copia	18035069	18035470	.	-	.	ID=LotjaGi5re1v1808500
LjG1.1_chr5	RepeatMasker	DNA/Mite	18035504	18035593	.	+	.	ID=LotjaGi5re1v1808600
LjG1.1_chr5	RepeatMasker	Low_complexity	18035621	18035641	.	+	.	ID=LotjaGi5re1v1808700
LjG1.1_chr5	RepeatMasker	Low_complexity	18035871	18035991	.	+	.	ID=LotjaGi5re1v1808800
LjG1.1_chr5	RepeatMasker	LTR/Copia	18036993	18037245	.	-	.	ID=LotjaGi5re1v1808900
LjG1.1_chr5	RepeatMasker	LTR/Copia	18037217	18037346	.	-	.	ID=LotjaGi5re1v1809000
LjG1.1_chr5	RepeatMasker	LTR/Copia	18037345	18037440	.	+	.	ID=LotjaGi5re1v1809100
LjG1.1_chr5	RepeatMasker	LTR/Copia	18037414	18037653	.	+	.	ID=LotjaGi5re1v1809200
LjG1.1_chr5	RepeatMasker	LTR	18037824	18037992	.	+	.	ID=LotjaGi5re1v1809300
LjG1.1_chr5	RepeatMasker	Low_complexity	18038933	18038955	.	+	.	ID=LotjaGi5re1v1809400
LjG1.1_chr5	RepeatMasker	Low_complexity	18041781	18041810	.	+	.	ID=LotjaGi5re1v1809500
LjG1.1_chr5	RepeatMasker	LTR	18043820	18049767	.	+	.	ID=LotjaGi5re1v1809600
LjG1.1_chr5	RepeatMasker	LTR/Gypsy	18049764	18049929	.	+	.	ID=LotjaGi5re1v1809700
LjG1.1_chr5	RepeatMasker	LTR	18049900	18054199	.	+	.	ID=LotjaGi5re1v1809800
LjG1.1_chr5	RepeatMasker	LTR/Gypsy	18054189	18054420	.	+	.	ID=LotjaGi5re1v1809900
LjG1.1_chr5	RepeatMasker	LTR	18054392	18058723	.	+	.	ID=LotjaGi5re1v1810000
LjG1.1_chr5	RepeatMasker	LTR/Copia	18055086	18058722	.	-	.	ID=LotjaGi5re1v1810100
LjG1.1_chr5	RepeatMasker	Low_complexity	18059474	18059495	.	+	.	ID=LotjaGi5re1v1810200
LjG1.1_chr5	RepeatMasker	DNA/Mite	18059813	18060309	.	+	.	ID=LotjaGi5re1v1810300
LjG1.1_chr5	RepeatMasker	Low_complexity	18060407	18060468	.	+	.	ID=LotjaGi5re1v1810400
LjG1.1_chr5	RepeatMasker	LTR	18060908	18061020	.	+	.	ID=LotjaGi5re1v1810500
LjG1.1_chr5	RepeatMasker	LTR	18061018	18061383	.	-	.	ID=LotjaGi5re1v1810600
LjG1.1_chr5	RepeatMasker	Low_complexity	18063609	18063632	.	+	.	ID=LotjaGi5re1v1810700
LjG1.1_chr5	RepeatMasker	Low_complexity	18065936	18065967	.	+	.	ID=LotjaGi5re1v1810800
LjG1.1_chr5	RepeatMasker	Low_complexity	18066361	18066413	.	+	.	ID=LotjaGi5re1v1810900
LjG1.1_chr5	RepeatMasker	Low_complexity	18066569	18066614	.	+	.	ID=LotjaGi5re1v1811000
LjG1.1_chr5	RepeatMasker	Low_complexity	18066703	18066743	.	+	.	ID=LotjaGi5re1v1811100
LjG1.1_chr5	RepeatMasker	Low_complexity	18067002	18067039	.	+	.	ID=LotjaGi5re1v1811200
LjG1.1_chr5	RepeatMasker	Low_complexity	18067180	18067275	.	+	.	ID=LotjaGi5re1v1811300
LjG1.1_chr5	RepeatMasker	Low_complexity	18067406	18067444	.	+	.	ID=LotjaGi5re1v1811400
LjG1.1_chr5	RepeatMasker	Simple_repeat	18067449	18067538	.	+	.	ID=LotjaGi5re1v1811500
LjG1.1_chr5	RepeatMasker	Low_complexity	18067657	18067726	.	+	.	ID=LotjaGi5re1v1811600
LjG1.1_chr5	RepeatMasker	Low_complexity	18067785	18067830	.	+	.	ID=LotjaGi5re1v1811700
LjG1.1_chr5	RepeatMasker	Low_complexity	18067871	18067933	.	+	.	ID=LotjaGi5re1v1811800
LjG1.1_chr5	RepeatMasker	Low_complexity	18068131	18068166	.	+	.	ID=LotjaGi5re1v1811900
LjG1.1_chr5	RepeatMasker	LTR	18069955	18074308	.	+	.	ID=LotjaGi5re1v1812000
LjG1.1_chr5	RepeatMasker	LTR/Copia	18074643	18075162	.	+	.	ID=LotjaGi5re1v1812100
LjG1.1_chr5	RepeatMasker	Low_complexity	18076325	18076365	.	+	.	ID=LotjaGi5re1v1812200
LjG1.1_chr5	RepeatMasker	Low_complexity	18076672	18076711	.	+	.	ID=LotjaGi5re1v1812300
LjG1.1_chr5	RepeatMasker	DNA/Mite	18076981	18077334	.	+	.	ID=LotjaGi5re1v1812400
LjG1.1_chr5	RepeatMasker	Low_complexity	18079313	18079335	.	+	.	ID=LotjaGi5re1v1812500
LjG1.1_chr5	RepeatMasker	Simple_repeat	18080801	18080843	.	+	.	ID=LotjaGi5re1v1812600
LjG1.1_chr5	RepeatMasker	Low_complexity	18081402	18081450	.	+	.	ID=LotjaGi5re1v1812700
LjG1.1_chr5	RepeatMasker	DNA/Mite	18081618	18081896	.	+	.	ID=LotjaGi5re1v1812800
LjG1.1_chr5	RepeatMasker	Low_complexity	18082248	18082411	.	+	.	ID=LotjaGi5re1v1812900
LjG1.1_chr5	RepeatMasker	Low_complexity	18082496	18082548	.	+	.	ID=LotjaGi5re1v1813000
LjG1.1_chr5	RepeatMasker	Simple_repeat	18084408	18084440	.	+	.	ID=LotjaGi5re1v1813100
LjG1.1_chr5	RepeatMasker	LTR	18085223	18085555	.	+	.	ID=LotjaGi5re1v1813200
LjG1.1_chr5	RepeatMasker	Low_complexity	18085588	18085611	.	+	.	ID=LotjaGi5re1v1813300
LjG1.1_chr5	RepeatMasker	Low_complexity	18086407	18086438	.	+	.	ID=LotjaGi5re1v1813400
LjG1.1_chr5	RepeatMasker	LTR	18086633	18086668	.	+	.	ID=LotjaGi5re1v1813500
LjG1.1_chr5	RepeatMasker	Simple_repeat	18087091	18087117	.	+	.	ID=LotjaGi5re1v1813600
LjG1.1_chr5	RepeatMasker	Low_complexity	18087463	18087494	.	+	.	ID=LotjaGi5re1v1813700
LjG1.1_chr5	RepeatMasker	LTR	18087689	18087724	.	+	.	ID=LotjaGi5re1v1813800
LjG1.1_chr5	RepeatMasker	Simple_repeat	18088147	18088183	.	+	.	ID=LotjaGi5re1v1813900
LjG1.1_chr5	RepeatMasker	Low_complexity	18088529	18088562	.	+	.	ID=LotjaGi5re1v1814000
LjG1.1_chr5	RepeatMasker	Low_complexity	18089304	18089338	.	+	.	ID=LotjaGi5re1v1814100
LjG1.1_chr5	RepeatMasker	Low_complexity	18089653	18089685	.	+	.	ID=LotjaGi5re1v1814200
LjG1.1_chr5	RepeatMasker	Simple_repeat	18089763	18089798	.	+	.	ID=LotjaGi5re1v1814300
LjG1.1_chr5	RepeatMasker	Low_complexity	18090564	18090649	.	+	.	ID=LotjaGi5re1v1814400
LjG1.1_chr5	RepeatMasker	LTR	18091259	18092506	.	+	.	ID=LotjaGi5re1v1814500
LjG1.1_chr5	RepeatMasker	Low_complexity	18092885	18092906	.	+	.	ID=LotjaGi5re1v1814600
LjG1.1_chr5	RepeatMasker	Low_complexity	18092982	18093028	.	+	.	ID=LotjaGi5re1v1814700
LjG1.1_chr5	RepeatMasker	LTR	18094845	18095583	.	-	.	ID=LotjaGi5re1v1814800
LjG1.1_chr5	RepeatMasker	Simple_repeat	18095584	18095627	.	+	.	ID=LotjaGi5re1v1814900
LjG1.1_chr5	RepeatMasker	LTR	18095628	18098272	.	-	.	ID=LotjaGi5re1v1815000
LjG1.1_chr5	RepeatMasker	LTR	18099967	18100114	.	-	.	ID=LotjaGi5re1v1815100
LjG1.1_chr5	RepeatMasker	LTR	18100112	18100258	.	+	.	ID=LotjaGi5re1v1815200
LjG1.1_chr5	RepeatMasker	LTR	18100256	18100445	.	-	.	ID=LotjaGi5re1v1815300
LjG1.1_chr5	RepeatMasker	LTR	18100444	18100689	.	-	.	ID=LotjaGi5re1v1815400
LjG1.1_chr5	RepeatMasker	LTR/Copia	18101176	18101792	.	+	.	ID=LotjaGi5re1v1815500
LjG1.1_chr5	RepeatMasker	DNA/Mite	18103003	18103529	.	-	.	ID=LotjaGi5re1v1815600
LjG1.1_chr5	RepeatMasker	Simple_repeat	18105713	18105737	.	+	.	ID=LotjaGi5re1v1815700
LjG1.1_chr5	RepeatMasker	Low_complexity	18106016	18106087	.	+	.	ID=LotjaGi5re1v1815800
LjG1.1_chr5	RepeatMasker	LTR/Gypsy	18106613	18106951	.	+	.	ID=LotjaGi5re1v1815900
LjG1.1_chr5	RepeatMasker	LTR	18106952	18108402	.	-	.	ID=LotjaGi5re1v1816000
LjG1.1_chr5	RepeatMasker	LTR	18108444	18110383	.	+	.	ID=LotjaGi5re1v1816100
LjG1.1_chr5	RepeatMasker	Low_complexity	18110902	18110991	.	+	.	ID=LotjaGi5re1v1816200
LjG1.1_chr5	RepeatMasker	LTR	18111120	18111231	.	-	.	ID=LotjaGi5re1v1816300
LjG1.1_chr5	RepeatMasker	Low_complexity	18111260	18111352	.	+	.	ID=LotjaGi5re1v1816400
LjG1.1_chr5	RepeatMasker	Low_complexity	18111432	18111468	.	+	.	ID=LotjaGi5re1v1816500
LjG1.1_chr5	RepeatMasker	Low_complexity	18112631	18112674	.	+	.	ID=LotjaGi5re1v1816600
LjG1.1_chr5	RepeatMasker	Low_complexity	18112910	18112995	.	+	.	ID=LotjaGi5re1v1816700
LjG1.1_chr5	RepeatMasker	Low_complexity	18113092	18113139	.	+	.	ID=LotjaGi5re1v1816800
LjG1.1_chr5	RepeatMasker	DNA/Mite	18115038	18115413	.	-	.	ID=LotjaGi5re1v1816900
LjG1.1_chr5	RepeatMasker	Low_complexity	18115435	18115474	.	+	.	ID=LotjaGi5re1v1817000
LjG1.1_chr5	RepeatMasker	Low_complexity	18115498	18115630	.	+	.	ID=LotjaGi5re1v1817100
LjG1.1_chr5	RepeatMasker	LTR/Gypsy	18116611	18120011	.	-	.	ID=LotjaGi5re1v1817200
LjG1.1_chr5	RepeatMasker	Simple_repeat	18120012	18120036	.	+	.	ID=LotjaGi5re1v1817300
LjG1.1_chr5	RepeatMasker	LTR/Gypsy	18120037	18122355	.	-	.	ID=LotjaGi5re1v1817400
LjG1.1_chr5	RepeatMasker	LTR	18122273	18122390	.	-	.	ID=LotjaGi5re1v1817500
LjG1.1_chr5	RepeatMasker	LTR	18122391	18134486	.	-	.	ID=LotjaGi5re1v1817600
LjG1.1_chr5	RepeatMasker	LTR	18134487	18134549	.	-	.	ID=LotjaGi5re1v1817700
LjG1.1_chr5	RepeatMasker	LTR	18134586	18143380	.	+	.	ID=LotjaGi5re1v1817800
LjG1.1_chr5	RepeatMasker	LTR/Gypsy	18143395	18150442	.	-	.	ID=LotjaGi5re1v1817900
LjG1.1_chr5	RepeatMasker	LTR	18150446	18153408	.	-	.	ID=LotjaGi5re1v1818000
LjG1.1_chr5	RepeatMasker	LTR	18153409	18157648	.	+	.	ID=LotjaGi5re1v1818100
LjG1.1_chr5	RepeatMasker	LTR	18157637	18158467	.	+	.	ID=LotjaGi5re1v1818200
LjG1.1_chr5	RepeatMasker	Low_complexity	18158499	18158534	.	+	.	ID=LotjaGi5re1v1818300
LjG1.1_chr5	RepeatMasker	Low_complexity	18158699	18158734	.	+	.	ID=LotjaGi5re1v1818400
LjG1.1_chr5	RepeatMasker	Low_complexity	18160061	18160089	.	+	.	ID=LotjaGi5re1v1818500
LjG1.1_chr5	RepeatMasker	Low_complexity	18160833	18160853	.	+	.	ID=LotjaGi5re1v1818600
LjG1.1_chr5	RepeatMasker	LTR/Gypsy	18161488	18163646	.	+	.	ID=LotjaGi5re1v1818700
LjG1.1_chr5	RepeatMasker	LTR	18163642	18168527	.	+	.	ID=LotjaGi5re1v1818800
LjG1.1_chr5	RepeatMasker	LTR	18168528	18171436	.	-	.	ID=LotjaGi5re1v1818900
LjG1.1_chr5	RepeatMasker	LTR/Copia	18171441	18180859	.	-	.	ID=LotjaGi5re1v1819000
LjG1.1_chr5	RepeatMasker	LTR/Copia	18180860	18181600	.	-	.	ID=LotjaGi5re1v1819100
LjG1.1_chr5	RepeatMasker	LTR	18181635	18181813	.	-	.	ID=LotjaGi5re1v1819200
LjG1.1_chr5	RepeatMasker	LTR/Copia	18181913	18182088	.	-	.	ID=LotjaGi5re1v1819300
LjG1.1_chr5	RepeatMasker	LTR/Copia	18182301	18182855	.	-	.	ID=LotjaGi5re1v1819400
LjG1.1_chr5	RepeatMasker	LTR	18182964	18184539	.	-	.	ID=LotjaGi5re1v1819500
LjG1.1_chr5	RepeatMasker	LTR	18184500	18184563	.	+	.	ID=LotjaGi5re1v1819600
LjG1.1_chr5	RepeatMasker	LTR/Gypsy	18184500	18184554	.	+	.	ID=LotjaGi5re1v1819700
LjG1.1_chr5	RepeatMasker	LTR/Gypsy	18184771	18184938	.	+	.	ID=LotjaGi5re1v1819800
LjG1.1_chr5	RepeatMasker	LTR	18184929	18185901	.	+	.	ID=LotjaGi5re1v1819900
LjG1.1_chr5	RepeatMasker	LTR	18187041	18187135	.	+	.	ID=LotjaGi5re1v1820000
LjG1.1_chr5	RepeatMasker	LTR	18187312	18187378	.	+	.	ID=LotjaGi5re1v1820100
LjG1.1_chr5	RepeatMasker	LTR/Copia	18187350	18187625	.	-	.	ID=LotjaGi5re1v1820200
LjG1.1_chr5	RepeatMasker	LTR/Copia	18187838	18188393	.	-	.	ID=LotjaGi5re1v1820300
LjG1.1_chr5	RepeatMasker	LTR/Copia	18189082	18189642	.	-	.	ID=LotjaGi5re1v1820400
LjG1.1_chr5	RepeatMasker	LTR	18189734	18193273	.	-	.	ID=LotjaGi5re1v1820500
LjG1.1_chr5	RepeatMasker	LTR	18193274	18193605	.	-	.	ID=LotjaGi5re1v1820600
LjG1.1_chr5	RepeatMasker	LTR	18193600	18194823	.	-	.	ID=LotjaGi5re1v1820700
LjG1.1_chr5	RepeatMasker	LTR/Gypsy	18197315	18201279	.	+	.	ID=LotjaGi5re1v1820800
LjG1.1_chr5	RepeatMasker	LTR	18200981	18201322	.	-	.	ID=LotjaGi5re1v1820900
LjG1.1_chr5	RepeatMasker	LTR/Copia	18201280	18201725	.	-	.	ID=LotjaGi5re1v1821000
LjG1.1_chr5	RepeatMasker	LTR	18202513	18202531	.	+	.	ID=LotjaGi5re1v1821100
LjG1.1_chr5	RepeatMasker	LTR/Gypsy	18202532	18206604	.	-	.	ID=LotjaGi5re1v1821200
LjG1.1_chr5	RepeatMasker	LTR	18206565	18206622	.	+	.	ID=LotjaGi5re1v1821300
LjG1.1_chr5	RepeatMasker	LTR	18207138	18214700	.	-	.	ID=LotjaGi5re1v1821400
LjG1.1_chr5	RepeatMasker	Low_complexity	18216553	18216634	.	+	.	ID=LotjaGi5re1v1821500
LjG1.1_chr5	RepeatMasker	Low_complexity	18216906	18216937	.	+	.	ID=LotjaGi5re1v1821600
LjG1.1_chr5	RepeatMasker	LTR/Gypsy	18217552	18217675	.	+	.	ID=LotjaGi5re1v1821700
LjG1.1_chr5	RepeatMasker	Low_complexity	18217956	18217976	.	+	.	ID=LotjaGi5re1v1821800
LjG1.1_chr5	RepeatMasker	LTR/Gypsy	18218293	18222636	.	+	.	ID=LotjaGi5re1v1821900
LjG1.1_chr5	RepeatMasker	LTR/Gypsy	18223264	18223380	.	+	.	ID=LotjaGi5re1v1822000
LjG1.1_chr5	RepeatMasker	LTR	18223594	18223725	.	-	.	ID=LotjaGi5re1v1822100
LjG1.1_chr5	RepeatMasker	LTR/Gypsy	18225358	18226061	.	+	.	ID=LotjaGi5re1v1822200
LjG1.1_chr5	RepeatMasker	LTR/Gypsy	18226689	18226805	.	+	.	ID=LotjaGi5re1v1822300
LjG1.1_chr5	RepeatMasker	LTR	18227019	18227150	.	-	.	ID=LotjaGi5re1v1822400
LjG1.1_chr5	RepeatMasker	Low_complexity	18228759	18228787	.	+	.	ID=LotjaGi5re1v1822500
LjG1.1_chr5	RepeatMasker	Low_complexity	18228809	18228865	.	+	.	ID=LotjaGi5re1v1822600
LjG1.1_chr5	RepeatMasker	Low_complexity	18228815	18228871	.	+	.	ID=LotjaGi5re1v1822700
LjG1.1_chr5	RepeatMasker	LTR/Copia	18228921	18230244	.	+	.	ID=LotjaGi5re1v1822800
LjG1.1_chr5	RepeatMasker	LTR	18230507	18230517	.	+	.	ID=LotjaGi5re1v1822900
LjG1.1_chr5	RepeatMasker	DNA/Mite	18230518	18231057	.	+	.	ID=LotjaGi5re1v1823000
LjG1.1_chr5	RepeatMasker	Low_complexity	18232758	18232941	.	+	.	ID=LotjaGi5re1v1823100
LjG1.1_chr5	RepeatMasker	Low_complexity	18233521	18233564	.	+	.	ID=LotjaGi5re1v1823200
LjG1.1_chr5	RepeatMasker	Low_complexity	18233535	18233638	.	+	.	ID=LotjaGi5re1v1823300
LjG1.1_chr5	RepeatMasker	LTR	18236378	18248478	.	+	.	ID=LotjaGi5re1v1823400
LjG1.1_chr5	RepeatMasker	Simple_repeat	18249462	18249578	.	+	.	ID=LotjaGi5re1v1823500
LjG1.1_chr5	RepeatMasker	LTR/Copia	18250481	18251354	.	+	.	ID=LotjaGi5re1v1823600
LjG1.1_chr5	RepeatMasker	Low_complexity	18253223	18253274	.	+	.	ID=LotjaGi5re1v1823700
LjG1.1_chr5	RepeatMasker	Simple_repeat	18255736	18255777	.	+	.	ID=LotjaGi5re1v1823800
LjG1.1_chr5	RepeatMasker	LTR	18256392	18256483	.	+	.	ID=LotjaGi5re1v1823900
LjG1.1_chr5	RepeatMasker	Low_complexity	18260209	18260280	.	+	.	ID=LotjaGi5re1v1824000
LjG1.1_chr5	RepeatMasker	Low_complexity	18260382	18260409	.	+	.	ID=LotjaGi5re1v1824100
LjG1.1_chr5	RepeatMasker	Low_complexity	18260421	18260457	.	+	.	ID=LotjaGi5re1v1824200
LjG1.1_chr5	RepeatMasker	LTR	18260479	18260654	.	+	.	ID=LotjaGi5re1v1824300
LjG1.1_chr5	RepeatMasker	LTR	18261232	18261324	.	-	.	ID=LotjaGi5re1v1824400
LjG1.1_chr5	RepeatMasker	Low_complexity	18261760	18261808	.	+	.	ID=LotjaGi5re1v1824500
LjG1.1_chr5	RepeatMasker	Low_complexity	18261834	18261907	.	+	.	ID=LotjaGi5re1v1824600
LjG1.1_chr5	RepeatMasker	LTR	18263524	18263796	.	-	.	ID=LotjaGi5re1v1824700
LjG1.1_chr5	RepeatMasker	LTR/Copia	18263806	18264989	.	+	.	ID=LotjaGi5re1v1824800
LjG1.1_chr5	RepeatMasker	LTR	18266606	18267120	.	+	.	ID=LotjaGi5re1v1824900
LjG1.1_chr5	RepeatMasker	LTR	18267213	18267566	.	+	.	ID=LotjaGi5re1v1825000
LjG1.1_chr5	RepeatMasker	Simple_repeat	18267792	18268009	.	+	.	ID=LotjaGi5re1v1825100
LjG1.1_chr5	RepeatMasker	Simple_repeat	18268054	18268216	.	+	.	ID=LotjaGi5re1v1825200
LjG1.1_chr5	RepeatMasker	Low_complexity	18268288	18268317	.	+	.	ID=LotjaGi5re1v1825300
LjG1.1_chr5	RepeatMasker	DNA/hAT	18269942	18270275	.	+	.	ID=LotjaGi5re1v1825400
LjG1.1_chr5	RepeatMasker	LTR	18271218	18271367	.	-	.	ID=LotjaGi5re1v1825500
LjG1.1_chr5	RepeatMasker	LTR	18271452	18271558	.	+	.	ID=LotjaGi5re1v1825600
LjG1.1_chr5	RepeatMasker	Simple_repeat	18271603	18271772	.	+	.	ID=LotjaGi5re1v1825700
LjG1.1_chr5	RepeatMasker	Simple_repeat	18271829	18271992	.	+	.	ID=LotjaGi5re1v1825800
LjG1.1_chr5	RepeatMasker	Low_complexity	18272306	18272346	.	+	.	ID=LotjaGi5re1v1825900
LjG1.1_chr5	RepeatMasker	Low_complexity	18272947	18272984	.	+	.	ID=LotjaGi5re1v1826000
LjG1.1_chr5	RepeatMasker	DNA/Mite	18276163	18276241	.	-	.	ID=LotjaGi5re1v1826100
LjG1.1_chr5	RepeatMasker	Low_complexity	18276330	18276354	.	+	.	ID=LotjaGi5re1v1826200
LjG1.1_chr5	RepeatMasker	Low_complexity	18276405	18276501	.	+	.	ID=LotjaGi5re1v1826300
LjG1.1_chr5	RepeatMasker	LTR	18278205	18278409	.	-	.	ID=LotjaGi5re1v1826400
LjG1.1_chr5	RepeatMasker	LTR/Gypsy	18278221	18278351	.	+	.	ID=LotjaGi5re1v1826500
LjG1.1_chr5	RepeatMasker	LTR	18278862	18279117	.	+	.	ID=LotjaGi5re1v1826600
LjG1.1_chr5	RepeatMasker	Simple_repeat	18279234	18279275	.	+	.	ID=LotjaGi5re1v1826700
LjG1.1_chr5	RepeatMasker	Low_complexity	18279502	18279561	.	+	.	ID=LotjaGi5re1v1826800
LjG1.1_chr5	RepeatMasker	Low_complexity	18279603	18279710	.	+	.	ID=LotjaGi5re1v1826900
LjG1.1_chr5	RepeatMasker	LTR	18280277	18280446	.	+	.	ID=LotjaGi5re1v1827000
LjG1.1_chr5	RepeatMasker	LTR	18280748	18280795	.	+	.	ID=LotjaGi5re1v1827100
LjG1.1_chr5	RepeatMasker	Low_complexity	18281271	18281313	.	+	.	ID=LotjaGi5re1v1827200
LjG1.1_chr5	RepeatMasker	Low_complexity	18282172	18282218	.	+	.	ID=LotjaGi5re1v1827300
LjG1.1_chr5	RepeatMasker	Low_complexity	18282286	18282386	.	+	.	ID=LotjaGi5re1v1827400
LjG1.1_chr5	RepeatMasker	Low_complexity	18282421	18282463	.	+	.	ID=LotjaGi5re1v1827500
LjG1.1_chr5	RepeatMasker	Low_complexity	18282490	18282629	.	+	.	ID=LotjaGi5re1v1827600
LjG1.1_chr5	RepeatMasker	Low_complexity	18282743	18282796	.	+	.	ID=LotjaGi5re1v1827700
LjG1.1_chr5	RepeatMasker	LTR	18283017	18284077	.	+	.	ID=LotjaGi5re1v1827800
LjG1.1_chr5	RepeatMasker	Low_complexity	18286607	18286691	.	+	.	ID=LotjaGi5re1v1827900
LjG1.1_chr5	RepeatMasker	LTR	18287424	18287514	.	+	.	ID=LotjaGi5re1v1828000
LjG1.1_chr5	RepeatMasker	Simple_repeat	18292939	18293114	.	+	.	ID=LotjaGi5re1v1828100
LjG1.1_chr5	RepeatMasker	Simple_repeat	18293133	18293285	.	+	.	ID=LotjaGi5re1v1828200
LjG1.1_chr5	RepeatMasker	Simple_repeat	18293307	18293381	.	+	.	ID=LotjaGi5re1v1828300
LjG1.1_chr5	RepeatMasker	Simple_repeat	18293398	18293479	.	+	.	ID=LotjaGi5re1v1828400
LjG1.1_chr5	RepeatMasker	Low_complexity	18293657	18293720	.	+	.	ID=LotjaGi5re1v1828500
LjG1.1_chr5	RepeatMasker	Low_complexity	18293760	18293801	.	+	.	ID=LotjaGi5re1v1828600
LjG1.1_chr5	RepeatMasker	Low_complexity	18293826	18293918	.	+	.	ID=LotjaGi5re1v1828700
LjG1.1_chr5	RepeatMasker	Low_complexity	18293961	18294028	.	+	.	ID=LotjaGi5re1v1828800
LjG1.1_chr5	RepeatMasker	Low_complexity	18294086	18294131	.	+	.	ID=LotjaGi5re1v1828900
LjG1.1_chr5	RepeatMasker	Low_complexity	18294458	18294541	.	+	.	ID=LotjaGi5re1v1829000
LjG1.1_chr5	RepeatMasker	Low_complexity	18294751	18294867	.	+	.	ID=LotjaGi5re1v1829100
LjG1.1_chr5	RepeatMasker	Low_complexity	18294967	18294999	.	+	.	ID=LotjaGi5re1v1829200
LjG1.1_chr5	RepeatMasker	LTR	18295011	18295144	.	-	.	ID=LotjaGi5re1v1829300
LjG1.1_chr5	RepeatMasker	Low_complexity	18295261	18295320	.	+	.	ID=LotjaGi5re1v1829400
LjG1.1_chr5	RepeatMasker	LTR	18295517	18295793	.	-	.	ID=LotjaGi5re1v1829500
LjG1.1_chr5	RepeatMasker	LTR	18295567	18295983	.	+	.	ID=LotjaGi5re1v1829600
LjG1.1_chr5	RepeatMasker	LTR/Gypsy	18295995	18296066	.	+	.	ID=LotjaGi5re1v1829700
LjG1.1_chr5	RepeatMasker	Low_complexity	18296115	18296191	.	+	.	ID=LotjaGi5re1v1829800
LjG1.1_chr5	RepeatMasker	Low_complexity	18296255	18296330	.	+	.	ID=LotjaGi5re1v1829900
LjG1.1_chr5	RepeatMasker	Simple_repeat	18296331	18296379	.	+	.	ID=LotjaGi5re1v1830000
LjG1.1_chr5	RepeatMasker	LTR	18296744	18300219	.	+	.	ID=LotjaGi5re1v1830100
LjG1.1_chr5	RepeatMasker	LTR	18300245	18302753	.	+	.	ID=LotjaGi5re1v1830200
LjG1.1_chr5	RepeatMasker	Low_complexity	18303675	18303716	.	+	.	ID=LotjaGi5re1v1830300
LjG1.1_chr5	RepeatMasker	LTR	18303953	18305096	.	+	.	ID=LotjaGi5re1v1830400
LjG1.1_chr5	RepeatMasker	Low_complexity	18306382	18306437	.	+	.	ID=LotjaGi5re1v1830500
LjG1.1_chr5	RepeatMasker	Low_complexity	18306480	18306523	.	+	.	ID=LotjaGi5re1v1830600
LjG1.1_chr5	RepeatMasker	Low_complexity	18306626	18306724	.	+	.	ID=LotjaGi5re1v1830700
LjG1.1_chr5	RepeatMasker	Low_complexity	18306746	18306836	.	+	.	ID=LotjaGi5re1v1830800
LjG1.1_chr5	RepeatMasker	Low_complexity	18307003	18307111	.	+	.	ID=LotjaGi5re1v1830900
LjG1.1_chr5	RepeatMasker	LTR	18307641	18307870	.	+	.	ID=LotjaGi5re1v1831000
LjG1.1_chr5	RepeatMasker	Low_complexity	18307968	18307988	.	+	.	ID=LotjaGi5re1v1831100
LjG1.1_chr5	RepeatMasker	Low_complexity	18308052	18308080	.	+	.	ID=LotjaGi5re1v1831200
LjG1.1_chr5	RepeatMasker	Low_complexity	18308112	18308182	.	+	.	ID=LotjaGi5re1v1831300
LjG1.1_chr5	RepeatMasker	Low_complexity	18308257	18308318	.	+	.	ID=LotjaGi5re1v1831400
LjG1.1_chr5	RepeatMasker	DNA/Mite	18308319	18308508	.	+	.	ID=LotjaGi5re1v1831500
LjG1.1_chr5	RepeatMasker	Low_complexity	18308547	18308634	.	+	.	ID=LotjaGi5re1v1831600
LjG1.1_chr5	RepeatMasker	Low_complexity	18308761	18308858	.	+	.	ID=LotjaGi5re1v1831700
LjG1.1_chr5	RepeatMasker	LTR	18309434	18323449	.	-	.	ID=LotjaGi5re1v1831800
LjG1.1_chr5	RepeatMasker	LTR	18321004	18324895	.	+	.	ID=LotjaGi5re1v1831900
LjG1.1_chr5	RepeatMasker	Simple_repeat	18328458	18328512	.	+	.	ID=LotjaGi5re1v1832000
LjG1.1_chr5	RepeatMasker	Simple_repeat	18328555	18328688	.	+	.	ID=LotjaGi5re1v1832100
LjG1.1_chr5	RepeatMasker	LTR	18328820	18328896	.	-	.	ID=LotjaGi5re1v1832200
LjG1.1_chr5	RepeatMasker	LTR	18329060	18329390	.	+	.	ID=LotjaGi5re1v1832300
LjG1.1_chr5	RepeatMasker	Low_complexity	18329648	18329732	.	+	.	ID=LotjaGi5re1v1832400
LjG1.1_chr5	RepeatMasker	Low_complexity	18330495	18330612	.	+	.	ID=LotjaGi5re1v1832500
LjG1.1_chr5	RepeatMasker	DNA/Mite	18330896	18331069	.	+	.	ID=LotjaGi5re1v1832600
LjG1.1_chr5	RepeatMasker	DNA/Mite	18331083	18331228	.	+	.	ID=LotjaGi5re1v1832700
LjG1.1_chr5	RepeatMasker	DNA/Mite	18331240	18331860	.	+	.	ID=LotjaGi5re1v1832800
LjG1.1_chr5	RepeatMasker	Low_complexity	18331919	18331967	.	+	.	ID=LotjaGi5re1v1832900
LjG1.1_chr5	RepeatMasker	LTR/Gypsy	18334012	18338476	.	-	.	ID=LotjaGi5re1v1833000
LjG1.1_chr5	RepeatMasker	LTR	18338439	18340795	.	-	.	ID=LotjaGi5re1v1833100
LjG1.1_chr5	RepeatMasker	LTR/Gypsy	18340791	18346133	.	-	.	ID=LotjaGi5re1v1833200
LjG1.1_chr5	RepeatMasker	DNA/Mite	18346305	18346766	.	-	.	ID=LotjaGi5re1v1833300
LjG1.1_chr5	RepeatMasker	Low_complexity	18347424	18347456	.	+	.	ID=LotjaGi5re1v1833400
LjG1.1_chr5	RepeatMasker	Low_complexity	18349894	18349917	.	+	.	ID=LotjaGi5re1v1833500
LjG1.1_chr5	RepeatMasker	LTR	18350038	18350166	.	-	.	ID=LotjaGi5re1v1833600
LjG1.1_chr5	RepeatMasker	DNA/Mite	18350266	18350844	.	-	.	ID=LotjaGi5re1v1833700
LjG1.1_chr5	RepeatMasker	LTR	18351215	18351413	.	-	.	ID=LotjaGi5re1v1833800
LjG1.1_chr5	RepeatMasker	LTR	18355923	18359954	.	+	.	ID=LotjaGi5re1v1833900
LjG1.1_chr5	RepeatMasker	LTR	18360046	18360183	.	-	.	ID=LotjaGi5re1v1834000
LjG1.1_chr5	RepeatMasker	LTR	18360169	18360235	.	-	.	ID=LotjaGi5re1v1834100
LjG1.1_chr5	RepeatMasker	LTR	18360187	18360337	.	+	.	ID=LotjaGi5re1v1834200
LjG1.1_chr5	RepeatMasker	Simple_repeat	18360338	18360362	.	+	.	ID=LotjaGi5re1v1834300
LjG1.1_chr5	RepeatMasker	LTR	18360363	18360420	.	+	.	ID=LotjaGi5re1v1834400
LjG1.1_chr5	RepeatMasker	LTR	18360424	18361037	.	-	.	ID=LotjaGi5re1v1834500
LjG1.1_chr5	RepeatMasker	LTR	18363447	18363602	.	-	.	ID=LotjaGi5re1v1834600
LjG1.1_chr5	RepeatMasker	LTR	18364754	18365196	.	+	.	ID=LotjaGi5re1v1834700
LjG1.1_chr5	RepeatMasker	Low_complexity	18365345	18365405	.	+	.	ID=LotjaGi5re1v1834800
LjG1.1_chr5	RepeatMasker	Low_complexity	18365447	18365555	.	+	.	ID=LotjaGi5re1v1834900
LjG1.1_chr5	RepeatMasker	LTR	18365569	18365747	.	-	.	ID=LotjaGi5re1v1835000
LjG1.1_chr5	RepeatMasker	Low_complexity	18367119	18367161	.	+	.	ID=LotjaGi5re1v1835100
LjG1.1_chr5	RepeatMasker	Low_complexity	18367980	18368050	.	+	.	ID=LotjaGi5re1v1835200
LjG1.1_chr5	RepeatMasker	Low_complexity	18368118	18368164	.	+	.	ID=LotjaGi5re1v1835300
LjG1.1_chr5	RepeatMasker	Low_complexity	18368167	18368220	.	+	.	ID=LotjaGi5re1v1835400
LjG1.1_chr5	RepeatMasker	Low_complexity	18368253	18368295	.	+	.	ID=LotjaGi5re1v1835500
LjG1.1_chr5	RepeatMasker	Low_complexity	18368322	18368378	.	+	.	ID=LotjaGi5re1v1835600
LjG1.1_chr5	RepeatMasker	Low_complexity	18368385	18368461	.	+	.	ID=LotjaGi5re1v1835700
LjG1.1_chr5	RepeatMasker	Low_complexity	18368805	18368879	.	+	.	ID=LotjaGi5re1v1835800
LjG1.1_chr5	RepeatMasker	Low_complexity	18368917	18368951	.	+	.	ID=LotjaGi5re1v1835900
LjG1.1_chr5	RepeatMasker	Low_complexity	18369113	18369167	.	+	.	ID=LotjaGi5re1v1836000
LjG1.1_chr5	RepeatMasker	LTR	18369247	18369385	.	+	.	ID=LotjaGi5re1v1836100
LjG1.1_chr5	RepeatMasker	Simple_repeat	18369387	18369413	.	+	.	ID=LotjaGi5re1v1836200
LjG1.1_chr5	RepeatMasker	LTR	18369414	18370497	.	+	.	ID=LotjaGi5re1v1836300
LjG1.1_chr5	RepeatMasker	Simple_repeat	18370502	18370544	.	+	.	ID=LotjaGi5re1v1836400
LjG1.1_chr5	RepeatMasker	Low_complexity	18370545	18370579	.	+	.	ID=LotjaGi5re1v1836500
LjG1.1_chr5	RepeatMasker	DNA/Mite	18370594	18371328	.	-	.	ID=LotjaGi5re1v1836600
LjG1.1_chr5	RepeatMasker	LTR/Copia	18373564	18374109	.	-	.	ID=LotjaGi5re1v1836700
LjG1.1_chr5	RepeatMasker	LTR/Copia	18374121	18374548	.	+	.	ID=LotjaGi5re1v1836800
LjG1.1_chr5	RepeatMasker	LTR/Copia	18374711	18375228	.	-	.	ID=LotjaGi5re1v1836900
LjG1.1_chr5	RepeatMasker	LTR/Copia	18375233	18375268	.	-	.	ID=LotjaGi5re1v1837000
LjG1.1_chr5	RepeatMasker	DNA/Mite	18375371	18375478	.	-	.	ID=LotjaGi5re1v1837100
LjG1.1_chr5	RepeatMasker	Simple_repeat	18375576	18375673	.	+	.	ID=LotjaGi5re1v1837200
LjG1.1_chr5	RepeatMasker	Simple_repeat	18375651	18375993	.	+	.	ID=LotjaGi5re1v1837300
LjG1.1_chr5	RepeatMasker	Simple_repeat	18376071	18376253	.	+	.	ID=LotjaGi5re1v1837400
LjG1.1_chr5	RepeatMasker	LTR/Gypsy	18377194	18377318	.	-	.	ID=LotjaGi5re1v1837500
LjG1.1_chr5	RepeatMasker	LTR/Copia	18377319	18377354	.	-	.	ID=LotjaGi5re1v1837600
LjG1.1_chr5	RepeatMasker	Simple_repeat	18378841	18378921	.	+	.	ID=LotjaGi5re1v1837700
LjG1.1_chr5	RepeatMasker	LTR/Copia	18379087	18379121	.	+	.	ID=LotjaGi5re1v1837800
LjG1.1_chr5	RepeatMasker	LTR/Gypsy	18379122	18379246	.	+	.	ID=LotjaGi5re1v1837900
LjG1.1_chr5	RepeatMasker	LTR	18379756	18381471	.	+	.	ID=LotjaGi5re1v1838000
LjG1.1_chr5	RepeatMasker	LTR	18381478	18381566	.	+	.	ID=LotjaGi5re1v1838100
LjG1.1_chr5	RepeatMasker	LTR	18381500	18381583	.	-	.	ID=LotjaGi5re1v1838200
LjG1.1_chr5	RepeatMasker	LTR	18381622	18381802	.	+	.	ID=LotjaGi5re1v1838300
LjG1.1_chr5	RepeatMasker	LTR/Copia	18381657	18382290	.	+	.	ID=LotjaGi5re1v1838400
LjG1.1_chr5	RepeatMasker	LTR	18382266	18382343	.	-	.	ID=LotjaGi5re1v1838500
LjG1.1_chr5	RepeatMasker	LTR/Copia	18382285	18382813	.	+	.	ID=LotjaGi5re1v1838600
LjG1.1_chr5	RepeatMasker	LTR	18382828	18383087	.	-	.	ID=LotjaGi5re1v1838700
LjG1.1_chr5	RepeatMasker	Low_complexity	18384065	18384117	.	+	.	ID=LotjaGi5re1v1838800
LjG1.1_chr5	RepeatMasker	Low_complexity	18384151	18384221	.	+	.	ID=LotjaGi5re1v1838900
LjG1.1_chr5	RepeatMasker	LTR	18384242	18384405	.	-	.	ID=LotjaGi5re1v1839000
LjG1.1_chr5	RepeatMasker	LTR	18384254	18384374	.	+	.	ID=LotjaGi5re1v1839100
LjG1.1_chr5	RepeatMasker	LTR	18384913	18385281	.	+	.	ID=LotjaGi5re1v1839200
LjG1.1_chr5	RepeatMasker	LTR	18385401	18385668	.	-	.	ID=LotjaGi5re1v1839300
LjG1.1_chr5	RepeatMasker	LTR	18386629	18390223	.	+	.	ID=LotjaGi5re1v1839400
LjG1.1_chr5	RepeatMasker	LTR	18391932	18392005	.	+	.	ID=LotjaGi5re1v1839500
LjG1.1_chr5	RepeatMasker	LTR	18395561	18395650	.	+	.	ID=LotjaGi5re1v1839600
LjG1.1_chr5	RepeatMasker	DNA/MuDR	18396027	18396236	.	-	.	ID=LotjaGi5re1v1839700
LjG1.1_chr5	RepeatMasker	Simple_repeat	18397106	18397171	.	+	.	ID=LotjaGi5re1v1839800
LjG1.1_chr5	RepeatMasker	Simple_repeat	18397224	18397282	.	+	.	ID=LotjaGi5re1v1839900
LjG1.1_chr5	RepeatMasker	DNA/Mite	18397633	18397675	.	-	.	ID=LotjaGi5re1v1840000
LjG1.1_chr5	RepeatMasker	LTR	18397731	18397978	.	+	.	ID=LotjaGi5re1v1840100
LjG1.1_chr5	RepeatMasker	LTR	18397800	18397986	.	-	.	ID=LotjaGi5re1v1840200
LjG1.1_chr5	RepeatMasker	LTR	18401691	18401991	.	+	.	ID=LotjaGi5re1v1840300
LjG1.1_chr5	RepeatMasker	LTR	18402277	18402289	.	-	.	ID=LotjaGi5re1v1840400
LjG1.1_chr5	RepeatMasker	DNA/Mite	18402290	18402471	.	+	.	ID=LotjaGi5re1v1840500
LjG1.1_chr5	RepeatMasker	DNA/Mite	18402291	18402419	.	-	.	ID=LotjaGi5re1v1840600
LjG1.1_chr5	RepeatMasker	DNA/Mite	18403403	18403503	.	-	.	ID=LotjaGi5re1v1840700
LjG1.1_chr5	RepeatMasker	DNA/Mite	18403437	18403577	.	+	.	ID=LotjaGi5re1v1840800
LjG1.1_chr5	RepeatMasker	LTR	18403495	18403594	.	+	.	ID=LotjaGi5re1v1840900
LjG1.1_chr5	RepeatMasker	Low_complexity	18403736	18403763	.	+	.	ID=LotjaGi5re1v1841000
LjG1.1_chr5	RepeatMasker	Low_complexity	18404475	18404542	.	+	.	ID=LotjaGi5re1v1841100
LjG1.1_chr5	RepeatMasker	LTR	18404606	18404792	.	-	.	ID=LotjaGi5re1v1841200
LjG1.1_chr5	RepeatMasker	LTR	18404799	18404853	.	-	.	ID=LotjaGi5re1v1841300
LjG1.1_chr5	RepeatMasker	LTR	18405167	18405267	.	+	.	ID=LotjaGi5re1v1841400
LjG1.1_chr5	RepeatMasker	LTR	18405168	18405257	.	-	.	ID=LotjaGi5re1v1841500
LjG1.1_chr5	RepeatMasker	DNA/Mite	18405537	18405842	.	-	.	ID=LotjaGi5re1v1841600
LjG1.1_chr5	RepeatMasker	LTR	18406136	18406205	.	-	.	ID=LotjaGi5re1v1841700
LjG1.1_chr5	RepeatMasker	DNA/Mite	18406195	18406287	.	-	.	ID=LotjaGi5re1v1841800
LjG1.1_chr5	RepeatMasker	Low_complexity	18406333	18406443	.	+	.	ID=LotjaGi5re1v1841900
LjG1.1_chr5	RepeatMasker	Low_complexity	18406493	18406548	.	+	.	ID=LotjaGi5re1v1842000
LjG1.1_chr5	RepeatMasker	LTR	18406569	18406725	.	-	.	ID=LotjaGi5re1v1842100
LjG1.1_chr5	RepeatMasker	LTR	18406811	18406928	.	+	.	ID=LotjaGi5re1v1842200
LjG1.1_chr5	RepeatMasker	LTR	18406821	18407005	.	-	.	ID=LotjaGi5re1v1842300
LjG1.1_chr5	RepeatMasker	LTR/Copia	18407640	18407737	.	+	.	ID=LotjaGi5re1v1842400
LjG1.1_chr5	RepeatMasker	LTR	18407724	18407911	.	-	.	ID=LotjaGi5re1v1842500
LjG1.1_chr5	RepeatMasker	LTR/Copia	18407909	18408123	.	+	.	ID=LotjaGi5re1v1842600
LjG1.1_chr5	RepeatMasker	Low_complexity	18408331	18408435	.	+	.	ID=LotjaGi5re1v1842700
LjG1.1_chr5	RepeatMasker	Low_complexity	18408521	18408542	.	+	.	ID=LotjaGi5re1v1842800
LjG1.1_chr5	RepeatMasker	LTR/Copia	18410430	18410475	.	+	.	ID=LotjaGi5re1v1842900
LjG1.1_chr5	RepeatMasker	LTR/Copia	18410655	18410995	.	+	.	ID=LotjaGi5re1v1843000
LjG1.1_chr5	RepeatMasker	DNA/Mite	18411985	18412338	.	+	.	ID=LotjaGi5re1v1843100
LjG1.1_chr5	RepeatMasker	Low_complexity	18412699	18412736	.	+	.	ID=LotjaGi5re1v1843200
LjG1.1_chr5	RepeatMasker	LTR	18412897	18413009	.	+	.	ID=LotjaGi5re1v1843300
LjG1.1_chr5	RepeatMasker	LTR	18413659	18413767	.	+	.	ID=LotjaGi5re1v1843400
LjG1.1_chr5	RepeatMasker	LTR	18413786	18413923	.	-	.	ID=LotjaGi5re1v1843500
LjG1.1_chr5	RepeatMasker	Low_complexity	18413983	18414014	.	+	.	ID=LotjaGi5re1v1843600
LjG1.1_chr5	RepeatMasker	DNA/Mite	18414719	18414852	.	+	.	ID=LotjaGi5re1v1843700
LjG1.1_chr5	RepeatMasker	DNA/Mite	18414983	18415127	.	-	.	ID=LotjaGi5re1v1843800
LjG1.1_chr5	RepeatMasker	LTR	18417034	18417155	.	+	.	ID=LotjaGi5re1v1843900
LjG1.1_chr5	RepeatMasker	DNA/En-Spm	18417527	18419479	.	+	.	ID=LotjaGi5re1v1844000
LjG1.1_chr5	RepeatMasker	LTR	18419480	18419576	.	+	.	ID=LotjaGi5re1v1844100
LjG1.1_chr5	RepeatMasker	LTR	18419874	18420231	.	+	.	ID=LotjaGi5re1v1844200
LjG1.1_chr5	RepeatMasker	LTR	18421054	18421683	.	-	.	ID=LotjaGi5re1v1844300
LjG1.1_chr5	RepeatMasker	LTR	18422884	18423109	.	+	.	ID=LotjaGi5re1v1844400
LjG1.1_chr5	RepeatMasker	Low_complexity	18423315	18423356	.	+	.	ID=LotjaGi5re1v1844500
LjG1.1_chr5	RepeatMasker	LTR	18424364	18424477	.	-	.	ID=LotjaGi5re1v1844600
LjG1.1_chr5	RepeatMasker	Low_complexity	18425348	18425373	.	+	.	ID=LotjaGi5re1v1844700
LjG1.1_chr5	RepeatMasker	Low_complexity	18425541	18425681	.	+	.	ID=LotjaGi5re1v1844800
LjG1.1_chr5	RepeatMasker	LTR	18425695	18426947	.	-	.	ID=LotjaGi5re1v1844900
LjG1.1_chr5	RepeatMasker	LTR/Gypsy	18426936	18426996	.	-	.	ID=LotjaGi5re1v1845000
LjG1.1_chr5	RepeatMasker	Low_complexity	18427004	18427053	.	+	.	ID=LotjaGi5re1v1845100
LjG1.1_chr5	RepeatMasker	LTR/Copia	18427057	18427511	.	-	.	ID=LotjaGi5re1v1845200
LjG1.1_chr5	RepeatMasker	LTR	18429279	18429461	.	-	.	ID=LotjaGi5re1v1845300
LjG1.1_chr5	RepeatMasker	LTR	18429460	18429531	.	-	.	ID=LotjaGi5re1v1845400
LjG1.1_chr5	RepeatMasker	LTR	18429714	18429803	.	-	.	ID=LotjaGi5re1v1845500
LjG1.1_chr5	RepeatMasker	LTR	18429837	18429988	.	-	.	ID=LotjaGi5re1v1845600
LjG1.1_chr5	RepeatMasker	Simple_repeat	18430016	18430063	.	+	.	ID=LotjaGi5re1v1845700
LjG1.1_chr5	RepeatMasker	LTR	18430087	18430168	.	-	.	ID=LotjaGi5re1v1845800
LjG1.1_chr5	RepeatMasker	Low_complexity	18430987	18431056	.	+	.	ID=LotjaGi5re1v1845900
LjG1.1_chr5	RepeatMasker	Low_complexity	18430994	18431113	.	+	.	ID=LotjaGi5re1v1846000
LjG1.1_chr5	RepeatMasker	Low_complexity	18431220	18431277	.	+	.	ID=LotjaGi5re1v1846100
LjG1.1_chr5	RepeatMasker	LTR	18432242	18432376	.	+	.	ID=LotjaGi5re1v1846200
LjG1.1_chr5	RepeatMasker	LTR	18432656	18436272	.	-	.	ID=LotjaGi5re1v1846300
LjG1.1_chr5	RepeatMasker	Low_complexity	18437104	18437158	.	+	.	ID=LotjaGi5re1v1846400
LjG1.1_chr5	RepeatMasker	Low_complexity	18439080	18439141	.	+	.	ID=LotjaGi5re1v1846500
LjG1.1_chr5	RepeatMasker	Low_complexity	18439757	18439793	.	+	.	ID=LotjaGi5re1v1846600
LjG1.1_chr5	RepeatMasker	DNA/Mite	18440099	18440314	.	-	.	ID=LotjaGi5re1v1846700
LjG1.1_chr5	RepeatMasker	DNA/Mite	18440291	18440442	.	-	.	ID=LotjaGi5re1v1846800
LjG1.1_chr5	RepeatMasker	Low_complexity	18440681	18440743	.	+	.	ID=LotjaGi5re1v1846900
LjG1.1_chr5	RepeatMasker	Simple_repeat	18441046	18441166	.	+	.	ID=LotjaGi5re1v1847000
LjG1.1_chr5	RepeatMasker	Low_complexity	18442173	18442218	.	+	.	ID=LotjaGi5re1v1847100
LjG1.1_chr5	RepeatMasker	Low_complexity	18444067	18444097	.	+	.	ID=LotjaGi5re1v1847200
LjG1.1_chr5	RepeatMasker	LTR/Copia	18444784	18449889	.	-	.	ID=LotjaGi5re1v1847300
LjG1.1_chr5	RepeatMasker	LTR	18451299	18451867	.	-	.	ID=LotjaGi5re1v1847400
LjG1.1_chr5	RepeatMasker	LTR	18451797	18451885	.	+	.	ID=LotjaGi5re1v1847500
LjG1.1_chr5	RepeatMasker	LTR/Copia	18454243	18454548	.	+	.	ID=LotjaGi5re1v1847600
LjG1.1_chr5	RepeatMasker	LTR/Copia	18454538	18454631	.	-	.	ID=LotjaGi5re1v1847700
LjG1.1_chr5	RepeatMasker	LTR/Copia	18455656	18455876	.	-	.	ID=LotjaGi5re1v1847800
LjG1.1_chr5	RepeatMasker	LTR/Gypsy	18455970	18456116	.	-	.	ID=LotjaGi5re1v1847900
LjG1.1_chr5	RepeatMasker	Low_complexity	18456256	18456434	.	+	.	ID=LotjaGi5re1v1848000
LjG1.1_chr5	RepeatMasker	Low_complexity	18456464	18456540	.	+	.	ID=LotjaGi5re1v1848100
LjG1.1_chr5	RepeatMasker	LTR/Gypsy	18457404	18457528	.	+	.	ID=LotjaGi5re1v1848200
LjG1.1_chr5	RepeatMasker	DNA/Mite	18458800	18459408	.	+	.	ID=LotjaGi5re1v1848300
LjG1.1_chr5	RepeatMasker	Low_complexity	18459609	18459629	.	+	.	ID=LotjaGi5re1v1848400
LjG1.1_chr5	RepeatMasker	Simple_repeat	18459721	18459805	.	+	.	ID=LotjaGi5re1v1848500
LjG1.1_chr5	RepeatMasker	LTR	18459806	18459865	.	+	.	ID=LotjaGi5re1v1848600
LjG1.1_chr5	RepeatMasker	LTR	18460016	18460400	.	+	.	ID=LotjaGi5re1v1848700
LjG1.1_chr5	RepeatMasker	DNA/Harbinger	18460184	18461124	.	-	.	ID=LotjaGi5re1v1848800
LjG1.1_chr5	RepeatMasker	Low_complexity	18463248	18463412	.	+	.	ID=LotjaGi5re1v1848900
LjG1.1_chr5	RepeatMasker	LTR	18463705	18465174	.	+	.	ID=LotjaGi5re1v1849000
LjG1.1_chr5	RepeatMasker	LTR	18465758	18465894	.	+	.	ID=LotjaGi5re1v1849100
LjG1.1_chr5	RepeatMasker	LTR	18465957	18466149	.	+	.	ID=LotjaGi5re1v1849200
LjG1.1_chr5	RepeatMasker	LTR/Copia	18466179	18466677	.	-	.	ID=LotjaGi5re1v1849300
LjG1.1_chr5	RepeatMasker	Simple_repeat	18466678	18466701	.	+	.	ID=LotjaGi5re1v1849400
LjG1.1_chr5	RepeatMasker	LTR/Copia	18466702	18467003	.	-	.	ID=LotjaGi5re1v1849500
LjG1.1_chr5	RepeatMasker	LTR/Copia	18467003	18468361	.	+	.	ID=LotjaGi5re1v1849600
LjG1.1_chr5	RepeatMasker	LTR/Copia	18468362	18468458	.	-	.	ID=LotjaGi5re1v1849700
LjG1.1_chr5	RepeatMasker	LTR/Gypsy	18471628	18471853	.	+	.	ID=LotjaGi5re1v1849800
LjG1.1_chr5	RepeatMasker	Low_complexity	18472129	18472198	.	+	.	ID=LotjaGi5re1v1849900
LjG1.1_chr5	RepeatMasker	DNA/Mite	18472946	18473104	.	+	.	ID=LotjaGi5re1v1850000
LjG1.1_chr5	RepeatMasker	Low_complexity	18473109	18473144	.	+	.	ID=LotjaGi5re1v1850100
LjG1.1_chr5	RepeatMasker	DNA/Mite	18473992	18474107	.	+	.	ID=LotjaGi5re1v1850200
LjG1.1_chr5	RepeatMasker	Low_complexity	18474201	18474280	.	+	.	ID=LotjaGi5re1v1850300
LjG1.1_chr5	RepeatMasker	DNA/Mite	18474369	18474447	.	+	.	ID=LotjaGi5re1v1850400
LjG1.1_chr5	RepeatMasker	DNA/Mite	18474762	18474969	.	-	.	ID=LotjaGi5re1v1850500
LjG1.1_chr5	RepeatMasker	LTR	18474999	18476490	.	-	.	ID=LotjaGi5re1v1850600
LjG1.1_chr5	RepeatMasker	LTR	18476970	18477529	.	-	.	ID=LotjaGi5re1v1850700
LjG1.1_chr5	RepeatMasker	LTR/Gypsy	18478100	18478329	.	-	.	ID=LotjaGi5re1v1850800
LjG1.1_chr5	RepeatMasker	Low_complexity	18479097	18479129	.	+	.	ID=LotjaGi5re1v1850900
LjG1.1_chr5	RepeatMasker	Low_complexity	18479445	18479479	.	+	.	ID=LotjaGi5re1v1851000
LjG1.1_chr5	RepeatMasker	Simple_repeat	18480597	18480629	.	+	.	ID=LotjaGi5re1v1851100
LjG1.1_chr5	RepeatMasker	LTR	18481152	18481241	.	-	.	ID=LotjaGi5re1v1851200
LjG1.1_chr5	RepeatMasker	LTR	18481252	18482096	.	-	.	ID=LotjaGi5re1v1851300
LjG1.1_chr5	RepeatMasker	LTR	18482666	18483315	.	+	.	ID=LotjaGi5re1v1851400
LjG1.1_chr5	RepeatMasker	LTR	18483461	18483551	.	-	.	ID=LotjaGi5re1v1851500
LjG1.1_chr5	RepeatMasker	Low_complexity	18483552	18483573	.	+	.	ID=LotjaGi5re1v1851600
LjG1.1_chr5	RepeatMasker	Low_complexity	18483614	18483649	.	+	.	ID=LotjaGi5re1v1851700
LjG1.1_chr5	RepeatMasker	LTR/Copia	18485453	18485906	.	-	.	ID=LotjaGi5re1v1851800
LjG1.1_chr5	RepeatMasker	LTR/Copia	18485899	18486219	.	+	.	ID=LotjaGi5re1v1851900
LjG1.1_chr5	RepeatMasker	LTR/Copia	18486212	18486264	.	-	.	ID=LotjaGi5re1v1852000
LjG1.1_chr5	RepeatMasker	LTR/Copia	18489521	18489633	.	+	.	ID=LotjaGi5re1v1852100
LjG1.1_chr5	RepeatMasker	Low_complexity	18506752	18506787	.	+	.	ID=LotjaGi5re1v1852200
LjG1.1_chr5	RepeatMasker	Simple_repeat	18506931	18506952	.	+	.	ID=LotjaGi5re1v1852300
LjG1.1_chr5	RepeatMasker	Low_complexity	18508467	18508496	.	+	.	ID=LotjaGi5re1v1852400
LjG1.1_chr5	RepeatMasker	Low_complexity	18509085	18509119	.	+	.	ID=LotjaGi5re1v1852500
LjG1.1_chr5	RepeatMasker	LTR	18509343	18509532	.	+	.	ID=LotjaGi5re1v1852600
LjG1.1_chr5	RepeatMasker	LTR	18509574	18510291	.	+	.	ID=LotjaGi5re1v1852700
LjG1.1_chr5	RepeatMasker	LTR	18510391	18510742	.	-	.	ID=LotjaGi5re1v1852800
LjG1.1_chr5	RepeatMasker	LTR	18510843	18511224	.	+	.	ID=LotjaGi5re1v1852900
LjG1.1_chr5	RepeatMasker	LTR/Copia	18511774	18512649	.	+	.	ID=LotjaGi5re1v1853000
LjG1.1_chr5	RepeatMasker	LTR/Gypsy	18512650	18516392	.	+	.	ID=LotjaGi5re1v1853100
LjG1.1_chr5	RepeatMasker	LTR	18516315	18516440	.	-	.	ID=LotjaGi5re1v1853200
LjG1.1_chr5	RepeatMasker	LTR	18516386	18516449	.	+	.	ID=LotjaGi5re1v1853300
LjG1.1_chr5	RepeatMasker	LTR/Copia	18516452	18516486	.	-	.	ID=LotjaGi5re1v1853400
LjG1.1_chr5	RepeatMasker	LTR/Gypsy	18516908	18519613	.	+	.	ID=LotjaGi5re1v1853500
LjG1.1_chr5	RepeatMasker	Simple_repeat	18521956	18521975	.	+	.	ID=LotjaGi5re1v1853600
LjG1.1_chr5	RepeatMasker	Low_complexity	18522927	18522969	.	+	.	ID=LotjaGi5re1v1853700
LjG1.1_chr5	RepeatMasker	Low_complexity	18522937	18522976	.	+	.	ID=LotjaGi5re1v1853800
LjG1.1_chr5	RepeatMasker	Low_complexity	18523033	18523061	.	+	.	ID=LotjaGi5re1v1853900
LjG1.1_chr5	RepeatMasker	Low_complexity	18523258	18523293	.	+	.	ID=LotjaGi5re1v1854000
LjG1.1_chr5	RepeatMasker	Low_complexity	18523365	18523393	.	+	.	ID=LotjaGi5re1v1854100
LjG1.1_chr5	RepeatMasker	Low_complexity	18523577	18523597	.	+	.	ID=LotjaGi5re1v1854200
LjG1.1_chr5	RepeatMasker	Low_complexity	18525108	18525191	.	+	.	ID=LotjaGi5re1v1854300
LjG1.1_chr5	RepeatMasker	Low_complexity	18525745	18525786	.	+	.	ID=LotjaGi5re1v1854400
LjG1.1_chr5	RepeatMasker	Low_complexity	18526348	18526522	.	+	.	ID=LotjaGi5re1v1854500
LjG1.1_chr5	RepeatMasker	Low_complexity	18527538	18527587	.	+	.	ID=LotjaGi5re1v1854600
LjG1.1_chr5	RepeatMasker	Low_complexity	18528754	18528821	.	+	.	ID=LotjaGi5re1v1854700
LjG1.1_chr5	RepeatMasker	LTR/Copia	18530134	18539022	.	+	.	ID=LotjaGi5re1v1854800
LjG1.1_chr5	RepeatMasker	LTR	18539023	18539385	.	+	.	ID=LotjaGi5re1v1854900
LjG1.1_chr5	RepeatMasker	LTR/Copia	18539386	18539528	.	+	.	ID=LotjaGi5re1v1855000
LjG1.1_chr5	RepeatMasker	Low_complexity	18540059	18540093	.	+	.	ID=LotjaGi5re1v1855100
LjG1.1_chr5	RepeatMasker	Low_complexity	18541013	18541052	.	+	.	ID=LotjaGi5re1v1855200
LjG1.1_chr5	RepeatMasker	Low_complexity	18542094	18542133	.	+	.	ID=LotjaGi5re1v1855300
LjG1.1_chr5	RepeatMasker	Low_complexity	18543594	18543650	.	+	.	ID=LotjaGi5re1v1855400
LjG1.1_chr5	RepeatMasker	LTR/Copia	18548259	18555602	.	-	.	ID=LotjaGi5re1v1855500
LjG1.1_chr5	RepeatMasker	LTR/Copia	18556152	18557396	.	-	.	ID=LotjaGi5re1v1855600
LjG1.1_chr5	RepeatMasker	Low_complexity	18558397	18558428	.	+	.	ID=LotjaGi5re1v1855700
LjG1.1_chr5	RepeatMasker	Low_complexity	18558532	18558563	.	+	.	ID=LotjaGi5re1v1855800
LjG1.1_chr5	RepeatMasker	Low_complexity	18558667	18558698	.	+	.	ID=LotjaGi5re1v1855900
LjG1.1_chr5	RepeatMasker	Low_complexity	18558818	18558872	.	+	.	ID=LotjaGi5re1v1856000
LjG1.1_chr5	RepeatMasker	Low_complexity	18560579	18560628	.	+	.	ID=LotjaGi5re1v1856100
LjG1.1_chr5	RepeatMasker	Low_complexity	18564367	18564387	.	+	.	ID=LotjaGi5re1v1856200
LjG1.1_chr5	RepeatMasker	Simple_repeat	18565482	18565503	.	+	.	ID=LotjaGi5re1v1856300
LjG1.1_chr5	RepeatMasker	Low_complexity	18571758	18571792	.	+	.	ID=LotjaGi5re1v1856400
LjG1.1_chr5	RepeatMasker	Simple_repeat	18574206	18574251	.	+	.	ID=LotjaGi5re1v1856500
LjG1.1_chr5	RepeatMasker	Simple_repeat	18574359	18574392	.	+	.	ID=LotjaGi5re1v1856600
LjG1.1_chr5	RepeatMasker	Low_complexity	18575473	18575503	.	+	.	ID=LotjaGi5re1v1856700
LjG1.1_chr5	RepeatMasker	Low_complexity	18575756	18575823	.	+	.	ID=LotjaGi5re1v1856800
LjG1.1_chr5	RepeatMasker	LTR/Copia	18575939	18576102	.	-	.	ID=LotjaGi5re1v1856900
LjG1.1_chr5	RepeatMasker	LTR	18576074	18576119	.	+	.	ID=LotjaGi5re1v1857000
LjG1.1_chr5	RepeatMasker	LTR	18576126	18576293	.	+	.	ID=LotjaGi5re1v1857100
LjG1.1_chr5	RepeatMasker	Low_complexity	18577301	18577378	.	+	.	ID=LotjaGi5re1v1857200
LjG1.1_chr5	RepeatMasker	LTR/Copia	18577712	18578527	.	+	.	ID=LotjaGi5re1v1857300
LjG1.1_chr5	RepeatMasker	LTR	18578668	18581193	.	+	.	ID=LotjaGi5re1v1857400
LjG1.1_chr5	RepeatMasker	Simple_repeat	18581731	18581777	.	+	.	ID=LotjaGi5re1v1857500
LjG1.1_chr5	RepeatMasker	Low_complexity	18582252	18582333	.	+	.	ID=LotjaGi5re1v1857600
LjG1.1_chr5	RepeatMasker	Low_complexity	18582411	18582500	.	+	.	ID=LotjaGi5re1v1857700
LjG1.1_chr5	RepeatMasker	LTR	18582684	18583045	.	+	.	ID=LotjaGi5re1v1857800
LjG1.1_chr5	RepeatMasker	LTR/Gypsy	18582799	18583198	.	-	.	ID=LotjaGi5re1v1857900
LjG1.1_chr5	RepeatMasker	LTR	18583204	18584943	.	-	.	ID=LotjaGi5re1v1858000
LjG1.1_chr5	RepeatMasker	LTR	18584944	18592801	.	+	.	ID=LotjaGi5re1v1858100
LjG1.1_chr5	RepeatMasker	Simple_repeat	18592802	18592833	.	+	.	ID=LotjaGi5re1v1858200
LjG1.1_chr5	RepeatMasker	LTR	18592834	18597057	.	+	.	ID=LotjaGi5re1v1858300
LjG1.1_chr5	RepeatMasker	LTR	18597058	18598542	.	-	.	ID=LotjaGi5re1v1858400
LjG1.1_chr5	RepeatMasker	LTR/Copia	18598565	18598594	.	+	.	ID=LotjaGi5re1v1858500
LjG1.1_chr5	RepeatMasker	LTR/Copia	18598590	18598800	.	+	.	ID=LotjaGi5re1v1858600
LjG1.1_chr5	RepeatMasker	LTR	18599090	18599147	.	-	.	ID=LotjaGi5re1v1858700
LjG1.1_chr5	RepeatMasker	LTR	18600302	18600483	.	+	.	ID=LotjaGi5re1v1858800
LjG1.1_chr5	RepeatMasker	LTR	18600484	18600671	.	+	.	ID=LotjaGi5re1v1858900
LjG1.1_chr5	RepeatMasker	Low_complexity	18603762	18603804	.	+	.	ID=LotjaGi5re1v1859000
LjG1.1_chr5	RepeatMasker	Low_complexity	18603769	18603823	.	+	.	ID=LotjaGi5re1v1859100
LjG1.1_chr5	RepeatMasker	Low_complexity	18604742	18604763	.	+	.	ID=LotjaGi5re1v1859200
LjG1.1_chr5	RepeatMasker	Low_complexity	18605570	18605590	.	+	.	ID=LotjaGi5re1v1859300
LjG1.1_chr5	RepeatMasker	Low_complexity	18606326	18606358	.	+	.	ID=LotjaGi5re1v1859400
LjG1.1_chr5	RepeatMasker	Low_complexity	18608009	18608142	.	+	.	ID=LotjaGi5re1v1859500
LjG1.1_chr5	RepeatMasker	Simple_repeat	18609155	18609192	.	+	.	ID=LotjaGi5re1v1859600
LjG1.1_chr5	RepeatMasker	LTR	18609634	18609721	.	+	.	ID=LotjaGi5re1v1859700
LjG1.1_chr5	RepeatMasker	LTR/Copia	18610623	18610783	.	+	.	ID=LotjaGi5re1v1859800
LjG1.1_chr5	RepeatMasker	Simple_repeat	18614693	18614714	.	+	.	ID=LotjaGi5re1v1859900
LjG1.1_chr5	RepeatMasker	LTR/Copia	18615294	18615363	.	+	.	ID=LotjaGi5re1v1860000
LjG1.1_chr5	RepeatMasker	LTR	18615303	18615419	.	+	.	ID=LotjaGi5re1v1860100
LjG1.1_chr5	RepeatMasker	DNA/Mite	18615583	18616175	.	-	.	ID=LotjaGi5re1v1860200
LjG1.1_chr5	RepeatMasker	DNA/Mite	18616578	18616688	.	+	.	ID=LotjaGi5re1v1860300
LjG1.1_chr5	RepeatMasker	Simple_repeat	18620120	18620185	.	+	.	ID=LotjaGi5re1v1860400
LjG1.1_chr5	RepeatMasker	LTR	18620723	18620906	.	+	.	ID=LotjaGi5re1v1860500
LjG1.1_chr5	RepeatMasker	Low_complexity	18621756	18621792	.	+	.	ID=LotjaGi5re1v1860600
LjG1.1_chr5	RepeatMasker	DNA/Mite	18622391	18622717	.	-	.	ID=LotjaGi5re1v1860700
LjG1.1_chr5	RepeatMasker	DNA/Mite	18622740	18622863	.	-	.	ID=LotjaGi5re1v1860800
LjG1.1_chr5	RepeatMasker	LTR	18624135	18624440	.	-	.	ID=LotjaGi5re1v1860900
LjG1.1_chr5	RepeatMasker	LTR	18627666	18627828	.	-	.	ID=LotjaGi5re1v1861000
LjG1.1_chr5	RepeatMasker	LTR	18628339	18628456	.	+	.	ID=LotjaGi5re1v1861100
LjG1.1_chr5	RepeatMasker	Simple_repeat	18629391	18629412	.	+	.	ID=LotjaGi5re1v1861200
LjG1.1_chr5	RepeatMasker	Simple_repeat	18630216	18630274	.	+	.	ID=LotjaGi5re1v1861300
LjG1.1_chr5	RepeatMasker	LTR	18632482	18632555	.	-	.	ID=LotjaGi5re1v1861400
LjG1.1_chr5	RepeatMasker	DNA/Mite	18634180	18634228	.	-	.	ID=LotjaGi5re1v1861500
LjG1.1_chr5	RepeatMasker	DNA/Mite	18634502	18634840	.	+	.	ID=LotjaGi5re1v1861600
LjG1.1_chr5	RepeatMasker	Low_complexity	18635049	18635110	.	+	.	ID=LotjaGi5re1v1861700
LjG1.1_chr5	RepeatMasker	LTR	18635143	18638384	.	+	.	ID=LotjaGi5re1v1861800
LjG1.1_chr5	RepeatMasker	LTR	18638383	18638521	.	+	.	ID=LotjaGi5re1v1861900
LjG1.1_chr5	RepeatMasker	DNA/Mite	18638522	18638600	.	-	.	ID=LotjaGi5re1v1862000
LjG1.1_chr5	RepeatMasker	Simple_repeat	18638601	18638623	.	+	.	ID=LotjaGi5re1v1862100
LjG1.1_chr5	RepeatMasker	DNA/Mite	18638624	18638744	.	+	.	ID=LotjaGi5re1v1862200
LjG1.1_chr5	RepeatMasker	Low_complexity	18639571	18639612	.	+	.	ID=LotjaGi5re1v1862300
LjG1.1_chr5	RepeatMasker	DNA/hAT	18641448	18641542	.	+	.	ID=LotjaGi5re1v1862400
LjG1.1_chr5	RepeatMasker	Low_complexity	18642380	18642421	.	+	.	ID=LotjaGi5re1v1862500
LjG1.1_chr5	RepeatMasker	LTR	18642969	18643125	.	+	.	ID=LotjaGi5re1v1862600
LjG1.1_chr5	RepeatMasker	LTR	18643117	18644132	.	+	.	ID=LotjaGi5re1v1862700
LjG1.1_chr5	RepeatMasker	LTR/Gypsy	18643200	18644126	.	+	.	ID=LotjaGi5re1v1862800
LjG1.1_chr5	RepeatMasker	LTR	18644127	18648549	.	+	.	ID=LotjaGi5re1v1862900
LjG1.1_chr5	RepeatMasker	LTR	18648550	18660111	.	-	.	ID=LotjaGi5re1v1863000
LjG1.1_chr5	RepeatMasker	LTR	18660112	18660810	.	+	.	ID=LotjaGi5re1v1863100
LjG1.1_chr5	RepeatMasker	LTR	18660828	18660947	.	+	.	ID=LotjaGi5re1v1863200
LjG1.1_chr5	RepeatMasker	LTR	18667419	18667787	.	-	.	ID=LotjaGi5re1v1863300
LjG1.1_chr5	RepeatMasker	Simple_repeat	18667989	18668227	.	+	.	ID=LotjaGi5re1v1863400
LjG1.1_chr5	RepeatMasker	LTR	18668342	18668416	.	-	.	ID=LotjaGi5re1v1863500
LjG1.1_chr5	RepeatMasker	LTR	18668583	18672384	.	+	.	ID=LotjaGi5re1v1863600
LjG1.1_chr5	RepeatMasker	LTR	18672381	18674663	.	+	.	ID=LotjaGi5re1v1863700
LjG1.1_chr5	RepeatMasker	LTR/Copia	18674664	18677143	.	-	.	ID=LotjaGi5re1v1863800
LjG1.1_chr5	RepeatMasker	Simple_repeat	18677144	18677169	.	+	.	ID=LotjaGi5re1v1863900
LjG1.1_chr5	RepeatMasker	LTR/Copia	18677170	18678888	.	-	.	ID=LotjaGi5re1v1864000
LjG1.1_chr5	RepeatMasker	Simple_repeat	18678889	18678919	.	+	.	ID=LotjaGi5re1v1864100
LjG1.1_chr5	RepeatMasker	LTR/Copia	18678920	18686782	.	-	.	ID=LotjaGi5re1v1864200
LjG1.1_chr5	RepeatMasker	LTR	18686783	18689571	.	+	.	ID=LotjaGi5re1v1864300
LjG1.1_chr5	RepeatMasker	LTR	18689811	18690265	.	+	.	ID=LotjaGi5re1v1864400
LjG1.1_chr5	RepeatMasker	Low_complexity	18690294	18690331	.	+	.	ID=LotjaGi5re1v1864500
LjG1.1_chr5	RepeatMasker	Low_complexity	18690471	18690538	.	+	.	ID=LotjaGi5re1v1864600
LjG1.1_chr5	RepeatMasker	LTR/Gypsy	18691957	18692026	.	+	.	ID=LotjaGi5re1v1864700
LjG1.1_chr5	RepeatMasker	LTR	18692039	18693353	.	-	.	ID=LotjaGi5re1v1864800
LjG1.1_chr5	RepeatMasker	LTR/Gypsy	18693852	18694010	.	-	.	ID=LotjaGi5re1v1864900
LjG1.1_chr5	RepeatMasker	LTR	18693900	18694011	.	+	.	ID=LotjaGi5re1v1865000
LjG1.1_chr5	RepeatMasker	Low_complexity	18695714	18695847	.	+	.	ID=LotjaGi5re1v1865100
LjG1.1_chr5	RepeatMasker	LTR	18695899	18696055	.	+	.	ID=LotjaGi5re1v1865200
LjG1.1_chr5	RepeatMasker	LTR	18695969	18696064	.	-	.	ID=LotjaGi5re1v1865300
LjG1.1_chr5	RepeatMasker	Low_complexity	18696385	18696431	.	+	.	ID=LotjaGi5re1v1865400
LjG1.1_chr5	RepeatMasker	Low_complexity	18697289	18697324	.	+	.	ID=LotjaGi5re1v1865500
LjG1.1_chr5	RepeatMasker	Low_complexity	18697368	18697437	.	+	.	ID=LotjaGi5re1v1865600
LjG1.1_chr5	RepeatMasker	Low_complexity	18697454	18697488	.	+	.	ID=LotjaGi5re1v1865700
LjG1.1_chr5	RepeatMasker	Low_complexity	18698148	18698254	.	+	.	ID=LotjaGi5re1v1865800
LjG1.1_chr5	RepeatMasker	Low_complexity	18698160	18698261	.	+	.	ID=LotjaGi5re1v1865900
LjG1.1_chr5	RepeatMasker	LTR	18699445	18699586	.	-	.	ID=LotjaGi5re1v1866000
LjG1.1_chr5	RepeatMasker	Low_complexity	18699587	18699665	.	+	.	ID=LotjaGi5re1v1866100
LjG1.1_chr5	RepeatMasker	LTR	18700646	18700737	.	-	.	ID=LotjaGi5re1v1866200
LjG1.1_chr5	RepeatMasker	LTR	18700738	18700894	.	+	.	ID=LotjaGi5re1v1866300
LjG1.1_chr5	RepeatMasker	LTR	18701070	18701244	.	-	.	ID=LotjaGi5re1v1866400
LjG1.1_chr5	RepeatMasker	Simple_repeat	18701811	18701872	.	+	.	ID=LotjaGi5re1v1866500
LjG1.1_chr5	RepeatMasker	LTR	18701913	18702156	.	+	.	ID=LotjaGi5re1v1866600
LjG1.1_chr5	RepeatMasker	LTR/Copia	18703871	18705369	.	-	.	ID=LotjaGi5re1v1866700
LjG1.1_chr5	RepeatMasker	Low_complexity	18706168	18706236	.	+	.	ID=LotjaGi5re1v1866800
LjG1.1_chr5	RepeatMasker	Low_complexity	18708118	18708138	.	+	.	ID=LotjaGi5re1v1866900
LjG1.1_chr5	RepeatMasker	LTR	18708296	18708920	.	-	.	ID=LotjaGi5re1v1867000
LjG1.1_chr5	RepeatMasker	LTR	18709312	18709731	.	-	.	ID=LotjaGi5re1v1867100
LjG1.1_chr5	RepeatMasker	LTR	18710060	18710611	.	+	.	ID=LotjaGi5re1v1867200
LjG1.1_chr5	RepeatMasker	LTR/Gypsy	18710186	18714765	.	+	.	ID=LotjaGi5re1v1867300
LjG1.1_chr5	RepeatMasker	LTR	18714752	18714805	.	-	.	ID=LotjaGi5re1v1867400
LjG1.1_chr5	RepeatMasker	LTR	18714761	18718788	.	+	.	ID=LotjaGi5re1v1867500
LjG1.1_chr5	RepeatMasker	LTR	18718711	18718803	.	-	.	ID=LotjaGi5re1v1867600
LjG1.1_chr5	RepeatMasker	LTR	18718789	18724512	.	+	.	ID=LotjaGi5re1v1867700
LjG1.1_chr5	RepeatMasker	Low_complexity	18725104	18725142	.	+	.	ID=LotjaGi5re1v1867800
LjG1.1_chr5	RepeatMasker	Low_complexity	18725111	18725148	.	+	.	ID=LotjaGi5re1v1867900
LjG1.1_chr5	RepeatMasker	LTR	18725173	18725253	.	+	.	ID=LotjaGi5re1v1868000
LjG1.1_chr5	RepeatMasker	Low_complexity	18725358	18725412	.	+	.	ID=LotjaGi5re1v1868100
LjG1.1_chr5	RepeatMasker	Low_complexity	18725424	18725466	.	+	.	ID=LotjaGi5re1v1868200
LjG1.1_chr5	RepeatMasker	Low_complexity	18725547	18725593	.	+	.	ID=LotjaGi5re1v1868300
LjG1.1_chr5	RepeatMasker	Low_complexity	18725600	18725706	.	+	.	ID=LotjaGi5re1v1868400
LjG1.1_chr5	RepeatMasker	LTR	18725754	18726176	.	+	.	ID=LotjaGi5re1v1868500
LjG1.1_chr5	RepeatMasker	LTR	18726891	18727119	.	+	.	ID=LotjaGi5re1v1868600
LjG1.1_chr5	RepeatMasker	LTR	18727105	18727295	.	+	.	ID=LotjaGi5re1v1868700
LjG1.1_chr5	RepeatMasker	LTR	18727326	18727417	.	+	.	ID=LotjaGi5re1v1868800
LjG1.1_chr5	RepeatMasker	DNA/Mite	18727473	18727660	.	-	.	ID=LotjaGi5re1v1868900
LjG1.1_chr5	RepeatMasker	Low_complexity	18727661	18727703	.	+	.	ID=LotjaGi5re1v1869000
LjG1.1_chr5	RepeatMasker	Low_complexity	18727774	18727836	.	+	.	ID=LotjaGi5re1v1869100
LjG1.1_chr5	RepeatMasker	LTR	18727845	18728018	.	+	.	ID=LotjaGi5re1v1869200
LjG1.1_chr5	RepeatMasker	LTR	18728823	18729007	.	-	.	ID=LotjaGi5re1v1869300
LjG1.1_chr5	RepeatMasker	LTR	18728962	18729035	.	+	.	ID=LotjaGi5re1v1869400
LjG1.1_chr5	RepeatMasker	LTR	18729010	18729163	.	-	.	ID=LotjaGi5re1v1869500
LjG1.1_chr5	RepeatMasker	Low_complexity	18729176	18729196	.	+	.	ID=LotjaGi5re1v1869600
LjG1.1_chr5	RepeatMasker	Low_complexity	18729213	18729374	.	+	.	ID=LotjaGi5re1v1869700
LjG1.1_chr5	RepeatMasker	Low_complexity	18729886	18729920	.	+	.	ID=LotjaGi5re1v1869800
LjG1.1_chr5	RepeatMasker	Low_complexity	18730333	18730455	.	+	.	ID=LotjaGi5re1v1869900
LjG1.1_chr5	RepeatMasker	Low_complexity	18730519	18730546	.	+	.	ID=LotjaGi5re1v1870000
LjG1.1_chr5	RepeatMasker	LTR	18730643	18730733	.	-	.	ID=LotjaGi5re1v1870100
LjG1.1_chr5	RepeatMasker	LTR	18730654	18730712	.	+	.	ID=LotjaGi5re1v1870200
LjG1.1_chr5	RepeatMasker	Low_complexity	18730851	18730871	.	+	.	ID=LotjaGi5re1v1870300
LjG1.1_chr5	RepeatMasker	Simple_repeat	18731117	18731238	.	+	.	ID=LotjaGi5re1v1870400
LjG1.1_chr5	RepeatMasker	Low_complexity	18731865	18732026	.	+	.	ID=LotjaGi5re1v1870500
LjG1.1_chr5	RepeatMasker	DNA/Mite	18736964	18737222	.	-	.	ID=LotjaGi5re1v1870600
LjG1.1_chr5	RepeatMasker	LTR	18737087	18737239	.	-	.	ID=LotjaGi5re1v1870700
LjG1.1_chr5	RepeatMasker	Simple_repeat	18738521	18738554	.	+	.	ID=LotjaGi5re1v1870800
LjG1.1_chr5	RepeatMasker	Low_complexity	18738645	18738675	.	+	.	ID=LotjaGi5re1v1870900
LjG1.1_chr5	RepeatMasker	LTR/Copia	18738812	18739159	.	-	.	ID=LotjaGi5re1v1871000
LjG1.1_chr5	RepeatMasker	DNA/Mite	18742296	18742545	.	+	.	ID=LotjaGi5re1v1871100
LjG1.1_chr5	RepeatMasker	DNA/Mite	18742690	18742829	.	-	.	ID=LotjaGi5re1v1871200
LjG1.1_chr5	RepeatMasker	LTR	18742946	18743086	.	+	.	ID=LotjaGi5re1v1871300
LjG1.1_chr5	RepeatMasker	LTR	18742949	18743658	.	-	.	ID=LotjaGi5re1v1871400
LjG1.1_chr5	RepeatMasker	LTR	18743075	18743371	.	+	.	ID=LotjaGi5re1v1871500
LjG1.1_chr5	RepeatMasker	LTR	18743360	18743657	.	+	.	ID=LotjaGi5re1v1871600
LjG1.1_chr5	RepeatMasker	Simple_repeat	18744200	18744222	.	+	.	ID=LotjaGi5re1v1871700
LjG1.1_chr5	RepeatMasker	LTR/Copia	18745502	18745685	.	+	.	ID=LotjaGi5re1v1871800
LjG1.1_chr5	RepeatMasker	LTR	18745826	18746077	.	-	.	ID=LotjaGi5re1v1871900
LjG1.1_chr5	RepeatMasker	Low_complexity	18746610	18746658	.	+	.	ID=LotjaGi5re1v1872000
LjG1.1_chr5	RepeatMasker	Low_complexity	18747227	18747274	.	+	.	ID=LotjaGi5re1v1872100
LjG1.1_chr5	RepeatMasker	LTR	18747275	18747500	.	-	.	ID=LotjaGi5re1v1872200
LjG1.1_chr5	RepeatMasker	LTR/Gypsy	18748116	18748154	.	+	.	ID=LotjaGi5re1v1872300
LjG1.1_chr5	RepeatMasker	LTR	18748356	18748511	.	-	.	ID=LotjaGi5re1v1872400
LjG1.1_chr5	RepeatMasker	LTR	18749291	18749573	.	+	.	ID=LotjaGi5re1v1872500
LjG1.1_chr5	RepeatMasker	LTR/Copia	18749719	18749861	.	+	.	ID=LotjaGi5re1v1872600
LjG1.1_chr5	RepeatMasker	LTR	18750055	18750153	.	-	.	ID=LotjaGi5re1v1872700
LjG1.1_chr5	RepeatMasker	LTR/Copia	18750161	18750569	.	-	.	ID=LotjaGi5re1v1872800
LjG1.1_chr5	RepeatMasker	LTR	18750705	18751022	.	-	.	ID=LotjaGi5re1v1872900
LjG1.1_chr5	RepeatMasker	LTR/Copia	18751013	18751094	.	+	.	ID=LotjaGi5re1v1873000
LjG1.1_chr5	RepeatMasker	LTR/Copia	18751106	18751334	.	-	.	ID=LotjaGi5re1v1873100
LjG1.1_chr5	RepeatMasker	LTR	18751622	18752011	.	+	.	ID=LotjaGi5re1v1873200
LjG1.1_chr5	RepeatMasker	LTR/Gypsy	18751806	18752037	.	+	.	ID=LotjaGi5re1v1873300
LjG1.1_chr5	RepeatMasker	Simple_repeat	18752281	18752309	.	+	.	ID=LotjaGi5re1v1873400
LjG1.1_chr5	RepeatMasker	Low_complexity	18752604	18752632	.	+	.	ID=LotjaGi5re1v1873500
LjG1.1_chr5	RepeatMasker	DNA/Mite	18752780	18752861	.	+	.	ID=LotjaGi5re1v1873600
LjG1.1_chr5	RepeatMasker	Simple_repeat	18753146	18753171	.	+	.	ID=LotjaGi5re1v1873700
LjG1.1_chr5	RepeatMasker	DNA/Mite	18753509	18753646	.	-	.	ID=LotjaGi5re1v1873800
LjG1.1_chr5	RepeatMasker	Low_complexity	18753654	18753694	.	+	.	ID=LotjaGi5re1v1873900
LjG1.1_chr5	RepeatMasker	DNA/Mite	18756558	18756626	.	-	.	ID=LotjaGi5re1v1874000
LjG1.1_chr5	RepeatMasker	DNA/Mite	18758039	18758177	.	+	.	ID=LotjaGi5re1v1874100
LjG1.1_chr5	RepeatMasker	LTR/Gypsy	18759125	18759305	.	-	.	ID=LotjaGi5re1v1874200
LjG1.1_chr5	RepeatMasker	LINE	18759466	18759642	.	-	.	ID=LotjaGi5re1v1874300
LjG1.1_chr5	RepeatMasker	LTR	18759696	18759831	.	-	.	ID=LotjaGi5re1v1874400
LjG1.1_chr5	RepeatMasker	DNA/Mite	18759945	18760110	.	+	.	ID=LotjaGi5re1v1874500
LjG1.1_chr5	RepeatMasker	LTR	18760180	18763160	.	-	.	ID=LotjaGi5re1v1874600
LjG1.1_chr5	RepeatMasker	LTR	18763689	18764849	.	+	.	ID=LotjaGi5re1v1874700
LjG1.1_chr5	RepeatMasker	LTR/Gypsy	18764668	18764875	.	+	.	ID=LotjaGi5re1v1874800
LjG1.1_chr5	RepeatMasker	Low_complexity	18767220	18767264	.	+	.	ID=LotjaGi5re1v1874900
LjG1.1_chr5	RepeatMasker	Low_complexity	18769475	18769509	.	+	.	ID=LotjaGi5re1v1875000
LjG1.1_chr5	RepeatMasker	LTR	18770101	18770213	.	+	.	ID=LotjaGi5re1v1875100
LjG1.1_chr5	RepeatMasker	Simple_repeat	18771938	18771973	.	+	.	ID=LotjaGi5re1v1875200
LjG1.1_chr5	RepeatMasker	Low_complexity	18772464	18772508	.	+	.	ID=LotjaGi5re1v1875300
LjG1.1_chr5	RepeatMasker	Low_complexity	18772478	18772522	.	+	.	ID=LotjaGi5re1v1875400
LjG1.1_chr5	RepeatMasker	LTR	18772715	18773706	.	-	.	ID=LotjaGi5re1v1875500
LjG1.1_chr5	RepeatMasker	LTR	18774332	18774676	.	-	.	ID=LotjaGi5re1v1875600
LjG1.1_chr5	RepeatMasker	LTR	18774916	18776116	.	+	.	ID=LotjaGi5re1v1875700
LjG1.1_chr5	RepeatMasker	DNA/Mite	18776379	18776560	.	-	.	ID=LotjaGi5re1v1875800
LjG1.1_chr5	RepeatMasker	DNA/Mite	18776898	18777212	.	+	.	ID=LotjaGi5re1v1875900
LjG1.1_chr5	RepeatMasker	LTR	18777264	18777423	.	-	.	ID=LotjaGi5re1v1876000
LjG1.1_chr5	RepeatMasker	DNA/Mite	18777424	18777807	.	-	.	ID=LotjaGi5re1v1876100
LjG1.1_chr5	RepeatMasker	DNA/Mite	18777808	18777958	.	+	.	ID=LotjaGi5re1v1876200
LjG1.1_chr5	RepeatMasker	DNA/Mite	18777975	18778137	.	-	.	ID=LotjaGi5re1v1876300
LjG1.1_chr5	RepeatMasker	DNA/Mite	18778465	18778710	.	+	.	ID=LotjaGi5re1v1876400
LjG1.1_chr5	RepeatMasker	Low_complexity	18779122	18779192	.	+	.	ID=LotjaGi5re1v1876500
LjG1.1_chr5	RepeatMasker	LTR/Copia	18779945	18780042	.	+	.	ID=LotjaGi5re1v1876600
LjG1.1_chr5	RepeatMasker	LTR/Copia	18780037	18780346	.	+	.	ID=LotjaGi5re1v1876700
LjG1.1_chr5	RepeatMasker	LTR/Copia	18780461	18780600	.	+	.	ID=LotjaGi5re1v1876800
LjG1.1_chr5	RepeatMasker	LTR/Copia	18780894	18781101	.	+	.	ID=LotjaGi5re1v1876900
LjG1.1_chr5	RepeatMasker	LTR/Copia	18781096	18781632	.	+	.	ID=LotjaGi5re1v1877000
LjG1.1_chr5	RepeatMasker	DNA/Mite	18782325	18782361	.	-	.	ID=LotjaGi5re1v1877100
LjG1.1_chr5	RepeatMasker	DNA/Mite	18782362	18782768	.	+	.	ID=LotjaGi5re1v1877200
LjG1.1_chr5	RepeatMasker	DNA/Mite	18782769	18782939	.	-	.	ID=LotjaGi5re1v1877300
LjG1.1_chr5	RepeatMasker	LTR	18784203	18784877	.	+	.	ID=LotjaGi5re1v1877400
LjG1.1_chr5	RepeatMasker	LTR	18784914	18784985	.	+	.	ID=LotjaGi5re1v1877500
LjG1.1_chr5	RepeatMasker	LTR	18785015	18785044	.	+	.	ID=LotjaGi5re1v1877600
LjG1.1_chr5	RepeatMasker	LTR	18786563	18786698	.	+	.	ID=LotjaGi5re1v1877700
LjG1.1_chr5	RepeatMasker	Low_complexity	18787621	18787677	.	+	.	ID=LotjaGi5re1v1877800
LjG1.1_chr5	RepeatMasker	Low_complexity	18787647	18787684	.	+	.	ID=LotjaGi5re1v1877900
LjG1.1_chr5	RepeatMasker	LTR	18787795	18787912	.	-	.	ID=LotjaGi5re1v1878000
LjG1.1_chr5	RepeatMasker	DNA/Mite	18787911	18788051	.	+	.	ID=LotjaGi5re1v1878100
LjG1.1_chr5	RepeatMasker	Low_complexity	18788084	18788121	.	+	.	ID=LotjaGi5re1v1878200
LjG1.1_chr5	RepeatMasker	Simple_repeat	18788122	18788190	.	+	.	ID=LotjaGi5re1v1878300
LjG1.1_chr5	RepeatMasker	Low_complexity	18788191	18788226	.	+	.	ID=LotjaGi5re1v1878400
LjG1.1_chr5	RepeatMasker	Low_complexity	18788446	18788476	.	+	.	ID=LotjaGi5re1v1878500
LjG1.1_chr5	RepeatMasker	LTR	18789173	18789491	.	+	.	ID=LotjaGi5re1v1878600
LjG1.1_chr5	RepeatMasker	LTR	18789533	18790683	.	-	.	ID=LotjaGi5re1v1878700
LjG1.1_chr5	RepeatMasker	LTR/Copia	18790668	18791985	.	+	.	ID=LotjaGi5re1v1878800
LjG1.1_chr5	RepeatMasker	LTR	18791979	18796297	.	+	.	ID=LotjaGi5re1v1878900
LjG1.1_chr5	RepeatMasker	LTR	18796355	18796414	.	+	.	ID=LotjaGi5re1v1879000
LjG1.1_chr5	RepeatMasker	LTR	18796362	18796508	.	-	.	ID=LotjaGi5re1v1879100
LjG1.1_chr5	RepeatMasker	Simple_repeat	18796949	18797092	.	+	.	ID=LotjaGi5re1v1879200
LjG1.1_chr5	RepeatMasker	Simple_repeat	18797177	18797341	.	+	.	ID=LotjaGi5re1v1879300
LjG1.1_chr5	RepeatMasker	Simple_repeat	18797356	18797492	.	+	.	ID=LotjaGi5re1v1879400
LjG1.1_chr5	RepeatMasker	DNA/Harbinger	18797835	18801146	.	-	.	ID=LotjaGi5re1v1879500
LjG1.1_chr5	RepeatMasker	Low_complexity	18801262	18801292	.	+	.	ID=LotjaGi5re1v1879600
LjG1.1_chr5	RepeatMasker	DNA/Harbinger	18801293	18801443	.	-	.	ID=LotjaGi5re1v1879700
LjG1.1_chr5	RepeatMasker	DNA/Harbinger	18801469	18801624	.	-	.	ID=LotjaGi5re1v1879800
LjG1.1_chr5	RepeatMasker	DNA/Mite	18802541	18802640	.	+	.	ID=LotjaGi5re1v1879900
LjG1.1_chr5	RepeatMasker	LTR/Copia	18802635	18804055	.	+	.	ID=LotjaGi5re1v1880000
LjG1.1_chr5	RepeatMasker	Low_complexity	18804064	18804101	.	+	.	ID=LotjaGi5re1v1880100
LjG1.1_chr5	RepeatMasker	LTR	18804145	18804453	.	+	.	ID=LotjaGi5re1v1880200
LjG1.1_chr5	RepeatMasker	DNA/Mite	18804452	18804639	.	+	.	ID=LotjaGi5re1v1880300
LjG1.1_chr5	RepeatMasker	DNA/Mite	18804775	18804839	.	-	.	ID=LotjaGi5re1v1880400
LjG1.1_chr5	RepeatMasker	DNA/Mite	18804809	18804846	.	-	.	ID=LotjaGi5re1v1880500
LjG1.1_chr5	RepeatMasker	LTR	18805990	18806608	.	+	.	ID=LotjaGi5re1v1880600
LjG1.1_chr5	RepeatMasker	LTR	18806758	18806832	.	-	.	ID=LotjaGi5re1v1880700
LjG1.1_chr5	RepeatMasker	DNA/Mite	18807224	18807332	.	+	.	ID=LotjaGi5re1v1880800
LjG1.1_chr5	RepeatMasker	LTR	18809035	18809094	.	+	.	ID=LotjaGi5re1v1880900
LjG1.1_chr5	RepeatMasker	DNA/Mite	18809233	18809581	.	+	.	ID=LotjaGi5re1v1881000
LjG1.1_chr5	RepeatMasker	LTR	18809686	18809745	.	+	.	ID=LotjaGi5re1v1881100
LjG1.1_chr5	RepeatMasker	LTR/Gypsy	18810585	18811866	.	+	.	ID=LotjaGi5re1v1881200
LjG1.1_chr5	RepeatMasker	Low_complexity	18812631	18812673	.	+	.	ID=LotjaGi5re1v1881300
LjG1.1_chr5	RepeatMasker	Low_complexity	18812697	18812717	.	+	.	ID=LotjaGi5re1v1881400
LjG1.1_chr5	RepeatMasker	DNA/Mite	18813006	18813410	.	-	.	ID=LotjaGi5re1v1881500
LjG1.1_chr5	RepeatMasker	LTR	18813328	18813420	.	-	.	ID=LotjaGi5re1v1881600
LjG1.1_chr5	RepeatMasker	LTR	18813462	18819415	.	-	.	ID=LotjaGi5re1v1881700
LjG1.1_chr5	RepeatMasker	DNA/Mite	18820087	18820685	.	-	.	ID=LotjaGi5re1v1881800
LjG1.1_chr5	RepeatMasker	LTR	18820491	18820709	.	-	.	ID=LotjaGi5re1v1881900
LjG1.1_chr5	RepeatMasker	Low_complexity	18821572	18821756	.	+	.	ID=LotjaGi5re1v1882000
LjG1.1_chr5	RepeatMasker	LTR/Copia	18822799	18827989	.	-	.	ID=LotjaGi5re1v1882100
LjG1.1_chr5	RepeatMasker	DNA/Mite	18828692	18828965	.	-	.	ID=LotjaGi5re1v1882200
LjG1.1_chr5	RepeatMasker	DNA/Mite	18830056	18830136	.	-	.	ID=LotjaGi5re1v1882300
LjG1.1_chr5	RepeatMasker	DNA/Mite	18830137	18830339	.	+	.	ID=LotjaGi5re1v1882400
LjG1.1_chr5	RepeatMasker	Low_complexity	18830403	18830439	.	+	.	ID=LotjaGi5re1v1882500
LjG1.1_chr5	RepeatMasker	Simple_repeat	18830612	18830635	.	+	.	ID=LotjaGi5re1v1882600
LjG1.1_chr5	RepeatMasker	LTR	18831075	18831328	.	-	.	ID=LotjaGi5re1v1882700
LjG1.1_chr5	RepeatMasker	Low_complexity	18831389	18831411	.	+	.	ID=LotjaGi5re1v1882800
LjG1.1_chr5	RepeatMasker	DNA/Mite	18831664	18831928	.	+	.	ID=LotjaGi5re1v1882900
LjG1.1_chr5	RepeatMasker	LTR	18832283	18832560	.	+	.	ID=LotjaGi5re1v1883000
LjG1.1_chr5	RepeatMasker	Low_complexity	18832921	18832953	.	+	.	ID=LotjaGi5re1v1883100
LjG1.1_chr5	RepeatMasker	Simple_repeat	18834340	18834365	.	+	.	ID=LotjaGi5re1v1883200
LjG1.1_chr5	RepeatMasker	DNA/Mite	18834366	18834845	.	-	.	ID=LotjaGi5re1v1883300
LjG1.1_chr5	RepeatMasker	Low_complexity	18834958	18835060	.	+	.	ID=LotjaGi5re1v1883400
LjG1.1_chr5	RepeatMasker	LTR	18835072	18835387	.	-	.	ID=LotjaGi5re1v1883500
LjG1.1_chr5	RepeatMasker	LTR	18835833	18836229	.	+	.	ID=LotjaGi5re1v1883600
LjG1.1_chr5	RepeatMasker	DNA/Mite	18836431	18836636	.	+	.	ID=LotjaGi5re1v1883700
LjG1.1_chr5	RepeatMasker	Low_complexity	18836764	18836795	.	+	.	ID=LotjaGi5re1v1883800
LjG1.1_chr5	RepeatMasker	LTR	18836919	18837372	.	-	.	ID=LotjaGi5re1v1883900
LjG1.1_chr5	RepeatMasker	LTR	18838206	18838345	.	-	.	ID=LotjaGi5re1v1884000
LjG1.1_chr5	RepeatMasker	LINE	18838258	18838358	.	-	.	ID=LotjaGi5re1v1884100
LjG1.1_chr5	RepeatMasker	LINE	18838827	18839268	.	-	.	ID=LotjaGi5re1v1884200
LjG1.1_chr5	RepeatMasker	LTR	18839275	18843470	.	-	.	ID=LotjaGi5re1v1884300
LjG1.1_chr5	RepeatMasker	Simple_repeat	18843471	18843548	.	+	.	ID=LotjaGi5re1v1884400
LjG1.1_chr5	RepeatMasker	LTR	18843549	18845134	.	-	.	ID=LotjaGi5re1v1884500
LjG1.1_chr5	RepeatMasker	LINE	18845135	18845903	.	-	.	ID=LotjaGi5re1v1884600
LjG1.1_chr5	RepeatMasker	Low_complexity	18846260	18846322	.	+	.	ID=LotjaGi5re1v1884700
LjG1.1_chr5	RepeatMasker	LTR	18846332	18846715	.	+	.	ID=LotjaGi5re1v1884800
LjG1.1_chr5	RepeatMasker	LTR	18846732	18850832	.	+	.	ID=LotjaGi5re1v1884900
LjG1.1_chr5	RepeatMasker	LTR/Copia	18850774	18850849	.	+	.	ID=LotjaGi5re1v1885000
LjG1.1_chr5	RepeatMasker	LTR/Copia	18851672	18852123	.	+	.	ID=LotjaGi5re1v1885100
LjG1.1_chr5	RepeatMasker	LTR	18852121	18852463	.	-	.	ID=LotjaGi5re1v1885200
LjG1.1_chr5	RepeatMasker	LTR/Gypsy	18852628	18852879	.	-	.	ID=LotjaGi5re1v1885300
LjG1.1_chr5	RepeatMasker	LTR	18852791	18852901	.	+	.	ID=LotjaGi5re1v1885400
LjG1.1_chr5	RepeatMasker	LTR/Gypsy	18853082	18853229	.	-	.	ID=LotjaGi5re1v1885500
LjG1.1_chr5	RepeatMasker	LTR	18854275	18854435	.	-	.	ID=LotjaGi5re1v1885600
LjG1.1_chr5	RepeatMasker	Low_complexity	18854629	18854657	.	+	.	ID=LotjaGi5re1v1885700
LjG1.1_chr5	RepeatMasker	LTR/Copia	18855077	18855207	.	+	.	ID=LotjaGi5re1v1885800
LjG1.1_chr5	RepeatMasker	LTR/Copia	18855218	18855875	.	+	.	ID=LotjaGi5re1v1885900
LjG1.1_chr5	RepeatMasker	LTR/Gypsy	18855877	18859744	.	+	.	ID=LotjaGi5re1v1886000
LjG1.1_chr5	RepeatMasker	LTR	18857959	18866412	.	+	.	ID=LotjaGi5re1v1886100
LjG1.1_chr5	RepeatMasker	LTR/Gypsy	18863112	18865368	.	+	.	ID=LotjaGi5re1v1886200
LjG1.1_chr5	RepeatMasker	LTR/Copia	18865369	18866804	.	-	.	ID=LotjaGi5re1v1886300
LjG1.1_chr5	RepeatMasker	LTR/Copia	18866806	18866937	.	+	.	ID=LotjaGi5re1v1886400
LjG1.1_chr5	RepeatMasker	Low_complexity	18867059	18867097	.	+	.	ID=LotjaGi5re1v1886500
LjG1.1_chr5	RepeatMasker	LTR	18868081	18868189	.	+	.	ID=LotjaGi5re1v1886600
LjG1.1_chr5	RepeatMasker	Low_complexity	18868227	18868250	.	+	.	ID=LotjaGi5re1v1886700
LjG1.1_chr5	RepeatMasker	LTR/Copia	18868499	18868542	.	-	.	ID=LotjaGi5re1v1886800
LjG1.1_chr5	RepeatMasker	LTR/Gypsy	18868506	18869081	.	+	.	ID=LotjaGi5re1v1886900
LjG1.1_chr5	RepeatMasker	Simple_repeat	18869082	18869138	.	+	.	ID=LotjaGi5re1v1887000
LjG1.1_chr5	RepeatMasker	LTR/Gypsy	18869139	18870221	.	+	.	ID=LotjaGi5re1v1887100
LjG1.1_chr5	RepeatMasker	LTR/Gypsy	18870233	18870903	.	+	.	ID=LotjaGi5re1v1887200
LjG1.1_chr5	RepeatMasker	LTR/Gypsy	18871069	18871359	.	+	.	ID=LotjaGi5re1v1887300
LjG1.1_chr5	RepeatMasker	LTR	18871457	18871624	.	+	.	ID=LotjaGi5re1v1887400
LjG1.1_chr5	RepeatMasker	LTR	18871474	18871618	.	-	.	ID=LotjaGi5re1v1887500
LjG1.1_chr5	RepeatMasker	LTR/Copia	18871534	18871635	.	+	.	ID=LotjaGi5re1v1887600
LjG1.1_chr5	RepeatMasker	LTR/Gypsy	18871941	18872123	.	-	.	ID=LotjaGi5re1v1887700
LjG1.1_chr5	RepeatMasker	LTR	18872063	18872190	.	+	.	ID=LotjaGi5re1v1887800
LjG1.1_chr5	RepeatMasker	LTR/Gypsy	18872066	18872168	.	+	.	ID=LotjaGi5re1v1887900
LjG1.1_chr5	RepeatMasker	Simple_repeat	18872435	18872458	.	+	.	ID=LotjaGi5re1v1888000
LjG1.1_chr5	RepeatMasker	Low_complexity	18872553	18872573	.	+	.	ID=LotjaGi5re1v1888100
LjG1.1_chr5	RepeatMasker	Low_complexity	18872608	18872635	.	+	.	ID=LotjaGi5re1v1888200
LjG1.1_chr5	RepeatMasker	Low_complexity	18872693	18872797	.	+	.	ID=LotjaGi5re1v1888300
LjG1.1_chr5	RepeatMasker	Low_complexity	18872853	18872927	.	+	.	ID=LotjaGi5re1v1888400
LjG1.1_chr5	RepeatMasker	Simple_repeat	18872969	18873027	.	+	.	ID=LotjaGi5re1v1888500
LjG1.1_chr5	RepeatMasker	LTR/Copia	18877102	18879077	.	-	.	ID=LotjaGi5re1v1888600
LjG1.1_chr5	RepeatMasker	LTR	18877629	18879242	.	-	.	ID=LotjaGi5re1v1888700
LjG1.1_chr5	RepeatMasker	LTR/Copia	18879238	18879471	.	-	.	ID=LotjaGi5re1v1888800
LjG1.1_chr5	RepeatMasker	Low_complexity	18879984	18880041	.	+	.	ID=LotjaGi5re1v1888900
LjG1.1_chr5	RepeatMasker	Low_complexity	18880057	18880102	.	+	.	ID=LotjaGi5re1v1889000
LjG1.1_chr5	RepeatMasker	Low_complexity	18880109	18880245	.	+	.	ID=LotjaGi5re1v1889100
LjG1.1_chr5	RepeatMasker	Low_complexity	18880318	18880385	.	+	.	ID=LotjaGi5re1v1889200
LjG1.1_chr5	RepeatMasker	Simple_repeat	18880749	18880778	.	+	.	ID=LotjaGi5re1v1889300
LjG1.1_chr5	RepeatMasker	Low_complexity	18880783	18880888	.	+	.	ID=LotjaGi5re1v1889400
LjG1.1_chr5	RepeatMasker	Low_complexity	18881784	18881840	.	+	.	ID=LotjaGi5re1v1889500
LjG1.1_chr5	RepeatMasker	Low_complexity	18881856	18881901	.	+	.	ID=LotjaGi5re1v1889600
LjG1.1_chr5	RepeatMasker	Low_complexity	18881908	18882044	.	+	.	ID=LotjaGi5re1v1889700
LjG1.1_chr5	RepeatMasker	Low_complexity	18882108	18882177	.	+	.	ID=LotjaGi5re1v1889800
LjG1.1_chr5	RepeatMasker	Simple_repeat	18882438	18882477	.	+	.	ID=LotjaGi5re1v1889900
LjG1.1_chr5	RepeatMasker	Simple_repeat	18882486	18882592	.	+	.	ID=LotjaGi5re1v1890000
LjG1.1_chr5	RepeatMasker	Low_complexity	18883503	18883559	.	+	.	ID=LotjaGi5re1v1890100
LjG1.1_chr5	RepeatMasker	Low_complexity	18883575	18883620	.	+	.	ID=LotjaGi5re1v1890200
LjG1.1_chr5	RepeatMasker	Low_complexity	18883627	18883763	.	+	.	ID=LotjaGi5re1v1890300
LjG1.1_chr5	RepeatMasker	Low_complexity	18883836	18883905	.	+	.	ID=LotjaGi5re1v1890400
LjG1.1_chr5	RepeatMasker	Simple_repeat	18884166	18884209	.	+	.	ID=LotjaGi5re1v1890500
LjG1.1_chr5	RepeatMasker	Simple_repeat	18884218	18884324	.	+	.	ID=LotjaGi5re1v1890600
LjG1.1_chr5	RepeatMasker	Simple_repeat	18884438	18884459	.	+	.	ID=LotjaGi5re1v1890700
LjG1.1_chr5	RepeatMasker	Low_complexity	18885249	18885298	.	+	.	ID=LotjaGi5re1v1890800
LjG1.1_chr5	RepeatMasker	Low_complexity	18885366	18885435	.	+	.	ID=LotjaGi5re1v1890900
LjG1.1_chr5	RepeatMasker	Low_complexity	18885480	18885514	.	+	.	ID=LotjaGi5re1v1891000
LjG1.1_chr5	RepeatMasker	Low_complexity	18885486	18885527	.	+	.	ID=LotjaGi5re1v1891100
LjG1.1_chr5	RepeatMasker	Low_complexity	18885575	18885650	.	+	.	ID=LotjaGi5re1v1891200
LjG1.1_chr5	RepeatMasker	LTR	18887091	18891339	.	-	.	ID=LotjaGi5re1v1891300
LjG1.1_chr5	RepeatMasker	Low_complexity	18892336	18892378	.	+	.	ID=LotjaGi5re1v1891400
LjG1.1_chr5	RepeatMasker	Low_complexity	18892596	18892616	.	+	.	ID=LotjaGi5re1v1891500
LjG1.1_chr5	RepeatMasker	LTR	18893336	18893560	.	-	.	ID=LotjaGi5re1v1891600
LjG1.1_chr5	RepeatMasker	LTR	18894129	18894640	.	+	.	ID=LotjaGi5re1v1891700
LjG1.1_chr5	RepeatMasker	LTR/Copia	18894324	18896183	.	+	.	ID=LotjaGi5re1v1891800
LjG1.1_chr5	RepeatMasker	LTR/Copia	18896184	18897568	.	-	.	ID=LotjaGi5re1v1891900
LjG1.1_chr5	RepeatMasker	LTR/Copia	18897563	18898540	.	+	.	ID=LotjaGi5re1v1892000
LjG1.1_chr5	RepeatMasker	Low_complexity	18898569	18898596	.	+	.	ID=LotjaGi5re1v1892100
LjG1.1_chr5	RepeatMasker	LTR/Gypsy	18898665	18900969	.	+	.	ID=LotjaGi5re1v1892200
LjG1.1_chr5	RepeatMasker	LTR	18901393	18901924	.	+	.	ID=LotjaGi5re1v1892300
LjG1.1_chr5	RepeatMasker	Simple_repeat	18901925	18901976	.	+	.	ID=LotjaGi5re1v1892400
LjG1.1_chr5	RepeatMasker	LTR	18901977	18902701	.	-	.	ID=LotjaGi5re1v1892500
LjG1.1_chr5	RepeatMasker	LTR/Copia	18902700	18903634	.	+	.	ID=LotjaGi5re1v1892600
LjG1.1_chr5	RepeatMasker	Low_complexity	18904651	18904696	.	+	.	ID=LotjaGi5re1v1892700
LjG1.1_chr5	RepeatMasker	Simple_repeat	18904859	18904925	.	+	.	ID=LotjaGi5re1v1892800
LjG1.1_chr5	RepeatMasker	LTR	18905173	18905965	.	-	.	ID=LotjaGi5re1v1892900
LjG1.1_chr5	RepeatMasker	Low_complexity	18906160	18906205	.	+	.	ID=LotjaGi5re1v1893000
LjG1.1_chr5	RepeatMasker	LTR	18907078	18907812	.	+	.	ID=LotjaGi5re1v1893100
LjG1.1_chr5	RepeatMasker	LTR	18907813	18912969	.	-	.	ID=LotjaGi5re1v1893200
LjG1.1_chr5	RepeatMasker	LTR/Gypsy	18912957	18914478	.	-	.	ID=LotjaGi5re1v1893300
LjG1.1_chr5	RepeatMasker	LTR	18913175	18917097	.	-	.	ID=LotjaGi5re1v1893400
LjG1.1_chr5	RepeatMasker	LTR	18917101	18918659	.	-	.	ID=LotjaGi5re1v1893500
LjG1.1_chr5	RepeatMasker	LTR	18919132	18924162	.	-	.	ID=LotjaGi5re1v1893600
LjG1.1_chr5	RepeatMasker	Simple_repeat	18924852	18924910	.	+	.	ID=LotjaGi5re1v1893700
LjG1.1_chr5	RepeatMasker	LTR	18928802	18939677	.	-	.	ID=LotjaGi5re1v1893800
LjG1.1_chr5	RepeatMasker	LTR/Copia	18939832	18941318	.	-	.	ID=LotjaGi5re1v1893900
LjG1.1_chr5	RepeatMasker	LTR	18941319	18946356	.	-	.	ID=LotjaGi5re1v1894000
LjG1.1_chr5	RepeatMasker	LTR/Copia	18946357	18949381	.	-	.	ID=LotjaGi5re1v1894100
LjG1.1_chr5	RepeatMasker	LTR	18949382	18950236	.	-	.	ID=LotjaGi5re1v1894200
LjG1.1_chr5	RepeatMasker	Low_complexity	18950708	18950737	.	+	.	ID=LotjaGi5re1v1894300
LjG1.1_chr5	RepeatMasker	Low_complexity	18950811	18950857	.	+	.	ID=LotjaGi5re1v1894400
LjG1.1_chr5	RepeatMasker	Low_complexity	18950893	18950997	.	+	.	ID=LotjaGi5re1v1894500
LjG1.1_chr5	RepeatMasker	LTR/Copia	18951622	18952671	.	-	.	ID=LotjaGi5re1v1894600
LjG1.1_chr5	RepeatMasker	LTR/Copia	18952670	18954062	.	-	.	ID=LotjaGi5re1v1894700
LjG1.1_chr5	RepeatMasker	LTR/Copia	18954064	18957893	.	-	.	ID=LotjaGi5re1v1894800
LjG1.1_chr5	RepeatMasker	LTR	18957887	18960388	.	+	.	ID=LotjaGi5re1v1894900
LjG1.1_chr5	RepeatMasker	LTR/Copia	18960389	18972654	.	-	.	ID=LotjaGi5re1v1895000
LjG1.1_chr5	RepeatMasker	LTR	18972663	18973574	.	+	.	ID=LotjaGi5re1v1895100
LjG1.1_chr5	RepeatMasker	LTR	18973569	18977287	.	+	.	ID=LotjaGi5re1v1895200
LjG1.1_chr5	RepeatMasker	LTR	18977282	18977947	.	+	.	ID=LotjaGi5re1v1895300
LjG1.1_chr5	RepeatMasker	LTR/Copia	18977948	18978738	.	-	.	ID=LotjaGi5re1v1895400
LjG1.1_chr5	RepeatMasker	Low_complexity	18979417	18979462	.	+	.	ID=LotjaGi5re1v1895500
LjG1.1_chr5	RepeatMasker	LTR	18979505	18983164	.	+	.	ID=LotjaGi5re1v1895600
LjG1.1_chr5	RepeatMasker	LTR	18984468	18985485	.	+	.	ID=LotjaGi5re1v1895700
LjG1.1_chr5	RepeatMasker	Simple_repeat	18985486	18985517	.	+	.	ID=LotjaGi5re1v1895800
LjG1.1_chr5	RepeatMasker	LTR	18985518	18985686	.	+	.	ID=LotjaGi5re1v1895900
LjG1.1_chr5	RepeatMasker	LTR	18985687	18997671	.	-	.	ID=LotjaGi5re1v1896000
LjG1.1_chr5	RepeatMasker	LTR	18997672	19000228	.	+	.	ID=LotjaGi5re1v1896100
LjG1.1_chr5	RepeatMasker	Low_complexity	19001897	19001925	.	+	.	ID=LotjaGi5re1v1896200
LjG1.1_chr5	RepeatMasker	LTR	19002394	19002522	.	+	.	ID=LotjaGi5re1v1896300
LjG1.1_chr5	RepeatMasker	LTR	19003797	19006272	.	+	.	ID=LotjaGi5re1v1896400
LjG1.1_chr5	RepeatMasker	LTR	19006430	19006516	.	+	.	ID=LotjaGi5re1v1896500
LjG1.1_chr5	RepeatMasker	LTR	19007929	19008015	.	+	.	ID=LotjaGi5re1v1896600
LjG1.1_chr5	RepeatMasker	LTR/Gypsy	19009314	19010843	.	-	.	ID=LotjaGi5re1v1896700
LjG1.1_chr5	RepeatMasker	LTR	19010844	19013926	.	+	.	ID=LotjaGi5re1v1896800
LjG1.1_chr5	RepeatMasker	LTR	19013921	19018296	.	+	.	ID=LotjaGi5re1v1896900
LjG1.1_chr5	RepeatMasker	Simple_repeat	19018297	19018328	.	+	.	ID=LotjaGi5re1v1897000
LjG1.1_chr5	RepeatMasker	LTR	19018329	19018418	.	+	.	ID=LotjaGi5re1v1897100
LjG1.1_chr5	RepeatMasker	LTR	19018419	19024763	.	+	.	ID=LotjaGi5re1v1897200
LjG1.1_chr5	RepeatMasker	LTR	19024764	19027890	.	-	.	ID=LotjaGi5re1v1897300
LjG1.1_chr5	RepeatMasker	LTR	19027891	19030362	.	-	.	ID=LotjaGi5re1v1897400
LjG1.1_chr5	RepeatMasker	LTR	19030363	19036086	.	+	.	ID=LotjaGi5re1v1897500
LjG1.1_chr5	RepeatMasker	LTR	19036087	19040213	.	+	.	ID=LotjaGi5re1v1897600
LjG1.1_chr5	RepeatMasker	LTR/Gypsy	19040214	19042735	.	-	.	ID=LotjaGi5re1v1897700
LjG1.1_chr5	RepeatMasker	LTR	19043701	19056562	.	+	.	ID=LotjaGi5re1v1897800
LjG1.1_chr5	RepeatMasker	LTR	19056484	19056578	.	-	.	ID=LotjaGi5re1v1897900
LjG1.1_chr5	RepeatMasker	Low_complexity	19057427	19057511	.	+	.	ID=LotjaGi5re1v1898000
LjG1.1_chr5	RepeatMasker	Low_complexity	19057626	19057712	.	+	.	ID=LotjaGi5re1v1898100
LjG1.1_chr5	RepeatMasker	Low_complexity	19057723	19057771	.	+	.	ID=LotjaGi5re1v1898200
LjG1.1_chr5	RepeatMasker	Low_complexity	19057813	19057881	.	+	.	ID=LotjaGi5re1v1898300
LjG1.1_chr5	RepeatMasker	Low_complexity	19057819	19057924	.	+	.	ID=LotjaGi5re1v1898400
LjG1.1_chr5	RepeatMasker	Low_complexity	19057994	19058062	.	+	.	ID=LotjaGi5re1v1898500
LjG1.1_chr5	RepeatMasker	Low_complexity	19058091	19058130	.	+	.	ID=LotjaGi5re1v1898600
LjG1.1_chr5	RepeatMasker	Low_complexity	19058452	19058576	.	+	.	ID=LotjaGi5re1v1898700
LjG1.1_chr5	RepeatMasker	LTR	19058699	19058777	.	-	.	ID=LotjaGi5re1v1898800
LjG1.1_chr5	RepeatMasker	Low_complexity	19058783	19058817	.	+	.	ID=LotjaGi5re1v1898900
LjG1.1_chr5	RepeatMasker	LTR	19058931	19060138	.	-	.	ID=LotjaGi5re1v1899000
LjG1.1_chr5	RepeatMasker	LTR	19060116	19060199	.	-	.	ID=LotjaGi5re1v1899100
LjG1.1_chr5	RepeatMasker	Low_complexity	19060394	19060432	.	+	.	ID=LotjaGi5re1v1899200
LjG1.1_chr5	RepeatMasker	Low_complexity	19061816	19061840	.	+	.	ID=LotjaGi5re1v1899300
LjG1.1_chr5	RepeatMasker	LTR	19061868	19062205	.	-	.	ID=LotjaGi5re1v1899400
LjG1.1_chr5	RepeatMasker	Low_complexity	19062949	19062976	.	+	.	ID=LotjaGi5re1v1899500
LjG1.1_chr5	RepeatMasker	LTR	19063450	19065224	.	-	.	ID=LotjaGi5re1v1899600
LjG1.1_chr5	RepeatMasker	LTR	19066032	19066136	.	-	.	ID=LotjaGi5re1v1899700
LjG1.1_chr5	RepeatMasker	Simple_repeat	19069179	19069240	.	+	.	ID=LotjaGi5re1v1899800
LjG1.1_chr5	RepeatMasker	Low_complexity	19069584	19069641	.	+	.	ID=LotjaGi5re1v1899900
LjG1.1_chr5	RepeatMasker	LTR	19070587	19071172	.	+	.	ID=LotjaGi5re1v1900000
LjG1.1_chr5	RepeatMasker	LTR	19070765	19071166	.	-	.	ID=LotjaGi5re1v1900100
LjG1.1_chr5	RepeatMasker	Low_complexity	19073094	19073116	.	+	.	ID=LotjaGi5re1v1900200
LjG1.1_chr5	RepeatMasker	Low_complexity	19073200	19073226	.	+	.	ID=LotjaGi5re1v1900300
LjG1.1_chr5	RepeatMasker	Low_complexity	19073228	19073303	.	+	.	ID=LotjaGi5re1v1900400
LjG1.1_chr5	RepeatMasker	Low_complexity	19074159	19074199	.	+	.	ID=LotjaGi5re1v1900500
LjG1.1_chr5	RepeatMasker	Low_complexity	19074474	19074508	.	+	.	ID=LotjaGi5re1v1900600
LjG1.1_chr5	RepeatMasker	LTR	19074599	19074639	.	+	.	ID=LotjaGi5re1v1900700
LjG1.1_chr5	RepeatMasker	LTR	19074933	19075083	.	+	.	ID=LotjaGi5re1v1900800
LjG1.1_chr5	RepeatMasker	LTR	19074991	19075166	.	-	.	ID=LotjaGi5re1v1900900
LjG1.1_chr5	RepeatMasker	Low_complexity	19076176	19076230	.	+	.	ID=LotjaGi5re1v1901000
LjG1.1_chr5	RepeatMasker	Low_complexity	19077655	19077722	.	+	.	ID=LotjaGi5re1v1901100
LjG1.1_chr5	RepeatMasker	Low_complexity	19077781	19077923	.	+	.	ID=LotjaGi5re1v1901200
LjG1.1_chr5	RepeatMasker	Low_complexity	19078722	19078868	.	+	.	ID=LotjaGi5re1v1901300
LjG1.1_chr5	RepeatMasker	Low_complexity	19079669	19079815	.	+	.	ID=LotjaGi5re1v1901400
LjG1.1_chr5	RepeatMasker	Low_complexity	19080493	19080535	.	+	.	ID=LotjaGi5re1v1901500
LjG1.1_chr5	RepeatMasker	Low_complexity	19080617	19080787	.	+	.	ID=LotjaGi5re1v1901600
LjG1.1_chr5	RepeatMasker	Simple_repeat	19081057	19081098	.	+	.	ID=LotjaGi5re1v1901700
LjG1.1_chr5	RepeatMasker	Low_complexity	19081602	19081630	.	+	.	ID=LotjaGi5re1v1901800
LjG1.1_chr5	RepeatMasker	Low_complexity	19081930	19081962	.	+	.	ID=LotjaGi5re1v1901900
LjG1.1_chr5	RepeatMasker	Low_complexity	19082390	19082493	.	+	.	ID=LotjaGi5re1v1902000
LjG1.1_chr5	RepeatMasker	Low_complexity	19082543	19082673	.	+	.	ID=LotjaGi5re1v1902100
LjG1.1_chr5	RepeatMasker	Low_complexity	19082693	19082742	.	+	.	ID=LotjaGi5re1v1902200
LjG1.1_chr5	RepeatMasker	Low_complexity	19082778	19082832	.	+	.	ID=LotjaGi5re1v1902300
LjG1.1_chr5	RepeatMasker	Low_complexity	19082906	19082975	.	+	.	ID=LotjaGi5re1v1902400
LjG1.1_chr5	RepeatMasker	DNA/Mite	19083357	19083886	.	+	.	ID=LotjaGi5re1v1902500
LjG1.1_chr5	RepeatMasker	LTR	19083739	19083904	.	+	.	ID=LotjaGi5re1v1902600
LjG1.1_chr5	RepeatMasker	LTR/Gypsy	19084334	19088248	.	-	.	ID=LotjaGi5re1v1902700
LjG1.1_chr5	RepeatMasker	LTR	19084335	19092305	.	-	.	ID=LotjaGi5re1v1902800
LjG1.1_chr5	RepeatMasker	LTR/Copia	19092272	19092494	.	-	.	ID=LotjaGi5re1v1902900
LjG1.1_chr5	RepeatMasker	LTR/Gypsy	19092304	19101376	.	-	.	ID=LotjaGi5re1v1903000
LjG1.1_chr5	RepeatMasker	LTR	19101515	19102320	.	-	.	ID=LotjaGi5re1v1903100
LjG1.1_chr5	RepeatMasker	LTR	19102396	19102875	.	-	.	ID=LotjaGi5re1v1903200
LjG1.1_chr5	RepeatMasker	Low_complexity	19103756	19103807	.	+	.	ID=LotjaGi5re1v1903300
LjG1.1_chr5	RepeatMasker	Low_complexity	19104262	19104311	.	+	.	ID=LotjaGi5re1v1903400
LjG1.1_chr5	RepeatMasker	LTR	19104766	19105936	.	+	.	ID=LotjaGi5re1v1903500
LjG1.1_chr5	RepeatMasker	LTR	19106332	19107226	.	-	.	ID=LotjaGi5re1v1903600
LjG1.1_chr5	RepeatMasker	Low_complexity	19107357	19107399	.	+	.	ID=LotjaGi5re1v1903700
LjG1.1_chr5	RepeatMasker	Low_complexity	19107478	19107648	.	+	.	ID=LotjaGi5re1v1903800
LjG1.1_chr5	RepeatMasker	Simple_repeat	19107917	19107958	.	+	.	ID=LotjaGi5re1v1903900
LjG1.1_chr5	RepeatMasker	Low_complexity	19108462	19108514	.	+	.	ID=LotjaGi5re1v1904000
LjG1.1_chr5	RepeatMasker	Low_complexity	19108790	19108823	.	+	.	ID=LotjaGi5re1v1904100
LjG1.1_chr5	RepeatMasker	LTR	19108949	19109507	.	+	.	ID=LotjaGi5re1v1904200
LjG1.1_chr5	RepeatMasker	Low_complexity	19109815	19109918	.	+	.	ID=LotjaGi5re1v1904300
LjG1.1_chr5	RepeatMasker	Low_complexity	19109968	19110097	.	+	.	ID=LotjaGi5re1v1904400
LjG1.1_chr5	RepeatMasker	Low_complexity	19110117	19110166	.	+	.	ID=LotjaGi5re1v1904500
LjG1.1_chr5	RepeatMasker	Low_complexity	19110202	19110256	.	+	.	ID=LotjaGi5re1v1904600
LjG1.1_chr5	RepeatMasker	Low_complexity	19110654	19110687	.	+	.	ID=LotjaGi5re1v1904700
LjG1.1_chr5	RepeatMasker	LTR	19111353	19112158	.	-	.	ID=LotjaGi5re1v1904800
LjG1.1_chr5	RepeatMasker	LTR	19112234	19112713	.	-	.	ID=LotjaGi5re1v1904900
LjG1.1_chr5	RepeatMasker	Low_complexity	19113367	19113387	.	+	.	ID=LotjaGi5re1v1905000
LjG1.1_chr5	RepeatMasker	Low_complexity	19113597	19113648	.	+	.	ID=LotjaGi5re1v1905100
LjG1.1_chr5	RepeatMasker	LTR	19113656	19117754	.	+	.	ID=LotjaGi5re1v1905200
LjG1.1_chr5	RepeatMasker	LTR	19117755	19121709	.	-	.	ID=LotjaGi5re1v1905300
LjG1.1_chr5	RepeatMasker	LTR	19121710	19124017	.	+	.	ID=LotjaGi5re1v1905400
LjG1.1_chr5	RepeatMasker	Simple_repeat	19124018	19124045	.	+	.	ID=LotjaGi5re1v1905500
LjG1.1_chr5	RepeatMasker	LTR	19124046	19127744	.	+	.	ID=LotjaGi5re1v1905600
LjG1.1_chr5	RepeatMasker	LTR/Gypsy	19126142	19127744	.	+	.	ID=LotjaGi5re1v1905700
LjG1.1_chr5	RepeatMasker	LTR	19127788	19138931	.	+	.	ID=LotjaGi5re1v1905800
LjG1.1_chr5	RepeatMasker	LTR/Copia	19138932	19141451	.	+	.	ID=LotjaGi5re1v1905900
LjG1.1_chr5	RepeatMasker	LTR	19141449	19144048	.	-	.	ID=LotjaGi5re1v1906000
LjG1.1_chr5	RepeatMasker	LTR/Copia	19144026	19152252	.	+	.	ID=LotjaGi5re1v1906100
LjG1.1_chr5	RepeatMasker	LTR	19152253	19153146	.	+	.	ID=LotjaGi5re1v1906200
LjG1.1_chr5	RepeatMasker	Low_complexity	19153525	19153573	.	+	.	ID=LotjaGi5re1v1906300
LjG1.1_chr5	RepeatMasker	LTR	19154028	19155196	.	+	.	ID=LotjaGi5re1v1906400
LjG1.1_chr5	RepeatMasker	LTR	19155972	19159899	.	+	.	ID=LotjaGi5re1v1906500
LjG1.1_chr5	RepeatMasker	LTR	19165482	19165552	.	+	.	ID=LotjaGi5re1v1906600
LjG1.1_chr5	RepeatMasker	LTR	19166271	19167344	.	+	.	ID=LotjaGi5re1v1906700
LjG1.1_chr5	RepeatMasker	Simple_repeat	19167510	19167573	.	+	.	ID=LotjaGi5re1v1906800
LjG1.1_chr5	RepeatMasker	LTR	19169536	19170170	.	+	.	ID=LotjaGi5re1v1906900
LjG1.1_chr5	RepeatMasker	LTR/Gypsy	19170171	19174560	.	-	.	ID=LotjaGi5re1v1907000
LjG1.1_chr5	RepeatMasker	LTR	19171144	19180373	.	-	.	ID=LotjaGi5re1v1907100
LjG1.1_chr5	RepeatMasker	LTR/Copia	19180376	19180526	.	+	.	ID=LotjaGi5re1v1907200
LjG1.1_chr5	RepeatMasker	LTR	19183283	19183721	.	+	.	ID=LotjaGi5re1v1907300
LjG1.1_chr5	RepeatMasker	Low_complexity	19183925	19183964	.	+	.	ID=LotjaGi5re1v1907400
LjG1.1_chr5	RepeatMasker	Low_complexity	19184308	19184437	.	+	.	ID=LotjaGi5re1v1907500
LjG1.1_chr5	RepeatMasker	Simple_repeat	19185387	19185428	.	+	.	ID=LotjaGi5re1v1907600
LjG1.1_chr5	RepeatMasker	Low_complexity	19185989	19186046	.	+	.	ID=LotjaGi5re1v1907700
LjG1.1_chr5	RepeatMasker	Low_complexity	19186189	19186221	.	+	.	ID=LotjaGi5re1v1907800
LjG1.1_chr5	RepeatMasker	Low_complexity	19186485	19186573	.	+	.	ID=LotjaGi5re1v1907900
LjG1.1_chr5	RepeatMasker	Low_complexity	19186706	19186741	.	+	.	ID=LotjaGi5re1v1908000
LjG1.1_chr5	RepeatMasker	Low_complexity	19186794	19186815	.	+	.	ID=LotjaGi5re1v1908100
LjG1.1_chr5	RepeatMasker	Low_complexity	19187971	19188020	.	+	.	ID=LotjaGi5re1v1908200
LjG1.1_chr5	RepeatMasker	Low_complexity	19188125	19188160	.	+	.	ID=LotjaGi5re1v1908300
LjG1.1_chr5	RepeatMasker	LTR/Copia	19188178	19188303	.	+	.	ID=LotjaGi5re1v1908400
LjG1.1_chr5	RepeatMasker	Low_complexity	19188964	19189017	.	+	.	ID=LotjaGi5re1v1908500
LjG1.1_chr5	RepeatMasker	Low_complexity	19189026	19189064	.	+	.	ID=LotjaGi5re1v1908600
LjG1.1_chr5	RepeatMasker	LTR/Copia	19189067	19189223	.	-	.	ID=LotjaGi5re1v1908700
LjG1.1_chr5	RepeatMasker	Simple_repeat	19189255	19189292	.	+	.	ID=LotjaGi5re1v1908800
LjG1.1_chr5	RepeatMasker	LTR/Copia	19189362	19189463	.	-	.	ID=LotjaGi5re1v1908900
LjG1.1_chr5	RepeatMasker	Low_complexity	19189498	19189683	.	+	.	ID=LotjaGi5re1v1909000
LjG1.1_chr5	RepeatMasker	LTR/Copia	19189710	19189857	.	+	.	ID=LotjaGi5re1v1909100
LjG1.1_chr5	RepeatMasker	LTR	19190064	19193857	.	-	.	ID=LotjaGi5re1v1909200
LjG1.1_chr5	RepeatMasker	LTR	19193851	19196336	.	+	.	ID=LotjaGi5re1v1909300
LjG1.1_chr5	RepeatMasker	LTR/Gypsy	19196332	19196560	.	-	.	ID=LotjaGi5re1v1909400
LjG1.1_chr5	RepeatMasker	LTR	19196746	19196812	.	+	.	ID=LotjaGi5re1v1909500
LjG1.1_chr5	RepeatMasker	LTR/Copia	19199996	19201247	.	+	.	ID=LotjaGi5re1v1909600
LjG1.1_chr5	RepeatMasker	Low_complexity	19203007	19203044	.	+	.	ID=LotjaGi5re1v1909700
LjG1.1_chr5	RepeatMasker	LTR	19203256	19203369	.	-	.	ID=LotjaGi5re1v1909800
LjG1.1_chr5	RepeatMasker	Low_complexity	19203570	19203606	.	+	.	ID=LotjaGi5re1v1909900
LjG1.1_chr5	RepeatMasker	LTR	19203773	19207085	.	-	.	ID=LotjaGi5re1v1910000
LjG1.1_chr5	RepeatMasker	LTR/Copia	19207086	19215195	.	+	.	ID=LotjaGi5re1v1910100
LjG1.1_chr5	RepeatMasker	LTR	19215196	19219301	.	-	.	ID=LotjaGi5re1v1910200
LjG1.1_chr5	RepeatMasker	LTR/Copia	19219402	19221752	.	+	.	ID=LotjaGi5re1v1910300
LjG1.1_chr5	RepeatMasker	LTR	19221753	19233830	.	-	.	ID=LotjaGi5re1v1910400
LjG1.1_chr5	RepeatMasker	LTR	19233831	19237811	.	+	.	ID=LotjaGi5re1v1910500
LjG1.1_chr5	RepeatMasker	LTR	19237812	19245394	.	-	.	ID=LotjaGi5re1v1910600
LjG1.1_chr5	RepeatMasker	Simple_repeat	19246207	19246748	.	+	.	ID=LotjaGi5re1v1910700
LjG1.1_chr5	RepeatMasker	LTR/Copia	19246773	19248101	.	-	.	ID=LotjaGi5re1v1910800
LjG1.1_chr5	RepeatMasker	Simple_repeat	19248104	19248157	.	+	.	ID=LotjaGi5re1v1910900
LjG1.1_chr5	RepeatMasker	DNA/Mite	19248490	19249063	.	-	.	ID=LotjaGi5re1v1911000
LjG1.1_chr5	RepeatMasker	Low_complexity	19249146	19249205	.	+	.	ID=LotjaGi5re1v1911100
LjG1.1_chr5	RepeatMasker	LTR	19249365	19250157	.	+	.	ID=LotjaGi5re1v1911200
LjG1.1_chr5	RepeatMasker	LTR	19250159	19250532	.	-	.	ID=LotjaGi5re1v1911300
LjG1.1_chr5	RepeatMasker	LTR	19250543	19251247	.	+	.	ID=LotjaGi5re1v1911400
LjG1.1_chr5	RepeatMasker	Low_complexity	19251366	19251448	.	+	.	ID=LotjaGi5re1v1911500
LjG1.1_chr5	RepeatMasker	Low_complexity	19251378	19251462	.	+	.	ID=LotjaGi5re1v1911600
LjG1.1_chr5	RepeatMasker	LTR	19251994	19253857	.	+	.	ID=LotjaGi5re1v1911700
LjG1.1_chr5	RepeatMasker	Simple_repeat	19253858	19253878	.	+	.	ID=LotjaGi5re1v1911800
LjG1.1_chr5	RepeatMasker	LTR	19253879	19254498	.	+	.	ID=LotjaGi5re1v1911900
LjG1.1_chr5	RepeatMasker	LTR	19254630	19256872	.	-	.	ID=LotjaGi5re1v1912000
LjG1.1_chr5	RepeatMasker	LTR/Gypsy	19254650	19256653	.	+	.	ID=LotjaGi5re1v1912100
LjG1.1_chr5	RepeatMasker	LTR	19256873	19267686	.	+	.	ID=LotjaGi5re1v1912200
LjG1.1_chr5	RepeatMasker	LTR	19267687	19268852	.	-	.	ID=LotjaGi5re1v1912300
LjG1.1_chr5	RepeatMasker	Simple_repeat	19268853	19268893	.	+	.	ID=LotjaGi5re1v1912400
LjG1.1_chr5	RepeatMasker	LTR	19268894	19269514	.	-	.	ID=LotjaGi5re1v1912500
LjG1.1_chr5	RepeatMasker	LTR	19269436	19269526	.	+	.	ID=LotjaGi5re1v1912600
LjG1.1_chr5	RepeatMasker	Low_complexity	19269816	19269893	.	+	.	ID=LotjaGi5re1v1912700
LjG1.1_chr5	RepeatMasker	Low_complexity	19269939	19269966	.	+	.	ID=LotjaGi5re1v1912800
LjG1.1_chr5	RepeatMasker	Low_complexity	19270202	19270262	.	+	.	ID=LotjaGi5re1v1912900
LjG1.1_chr5	RepeatMasker	LTR	19270418	19270573	.	-	.	ID=LotjaGi5re1v1913000
LjG1.1_chr5	RepeatMasker	LTR	19270775	19271011	.	+	.	ID=LotjaGi5re1v1913100
LjG1.1_chr5	RepeatMasker	Simple_repeat	19271273	19271301	.	+	.	ID=LotjaGi5re1v1913200
LjG1.1_chr5	RepeatMasker	Simple_repeat	19272234	19272286	.	+	.	ID=LotjaGi5re1v1913300
LjG1.1_chr5	RepeatMasker	DNA/Mite	19272628	19272862	.	-	.	ID=LotjaGi5re1v1913400
LjG1.1_chr5	RepeatMasker	Low_complexity	19272963	19273018	.	+	.	ID=LotjaGi5re1v1913500
LjG1.1_chr5	RepeatMasker	DNA/Mite	19273730	19273875	.	-	.	ID=LotjaGi5re1v1913600
LjG1.1_chr5	RepeatMasker	LTR/Gypsy	19273876	19278062	.	-	.	ID=LotjaGi5re1v1913700
LjG1.1_chr5	RepeatMasker	DNA/Mite	19278062	19278328	.	-	.	ID=LotjaGi5re1v1913800
LjG1.1_chr5	RepeatMasker	LTR	19278537	19278608	.	-	.	ID=LotjaGi5re1v1913900
LjG1.1_chr5	RepeatMasker	LTR	19278721	19278940	.	-	.	ID=LotjaGi5re1v1914000
LjG1.1_chr5	RepeatMasker	LTR	19279207	19281778	.	+	.	ID=LotjaGi5re1v1914100
LjG1.1_chr5	RepeatMasker	LTR/Gypsy	19281710	19281779	.	-	.	ID=LotjaGi5re1v1914200
LjG1.1_chr5	RepeatMasker	LTR	19281780	19293093	.	-	.	ID=LotjaGi5re1v1914300
LjG1.1_chr5	RepeatMasker	LTR	19293094	19296097	.	+	.	ID=LotjaGi5re1v1914400
LjG1.1_chr5	RepeatMasker	LTR	19296210	19307525	.	-	.	ID=LotjaGi5re1v1914500
LjG1.1_chr5	RepeatMasker	LTR	19307526	19311597	.	+	.	ID=LotjaGi5re1v1914600
LjG1.1_chr5	RepeatMasker	LTR	19311592	19311808	.	+	.	ID=LotjaGi5re1v1914700
LjG1.1_chr5	RepeatMasker	LTR	19311781	19316816	.	+	.	ID=LotjaGi5re1v1914800
LjG1.1_chr5	RepeatMasker	Simple_repeat	19316818	19316851	.	+	.	ID=LotjaGi5re1v1914900
LjG1.1_chr5	RepeatMasker	LTR/Gypsy	19316853	19317106	.	-	.	ID=LotjaGi5re1v1915000
LjG1.1_chr5	RepeatMasker	LTR	19316873	19317143	.	-	.	ID=LotjaGi5re1v1915100
LjG1.1_chr5	RepeatMasker	LTR	19317144	19320677	.	-	.	ID=LotjaGi5re1v1915200
LjG1.1_chr5	RepeatMasker	LTR/Copia	19320678	19321614	.	-	.	ID=LotjaGi5re1v1915300
LjG1.1_chr5	RepeatMasker	LTR	19321595	19325775	.	+	.	ID=LotjaGi5re1v1915400
LjG1.1_chr5	RepeatMasker	LTR	19321612	19325127	.	-	.	ID=LotjaGi5re1v1915500
LjG1.1_chr5	RepeatMasker	LTR	19325771	19325895	.	-	.	ID=LotjaGi5re1v1915600
LjG1.1_chr5	RepeatMasker	LTR/Copia	19325869	19325981	.	-	.	ID=LotjaGi5re1v1915700
LjG1.1_chr5	RepeatMasker	LTR	19325987	19326101	.	+	.	ID=LotjaGi5re1v1915800
LjG1.1_chr5	RepeatMasker	LTR	19325988	19326118	.	-	.	ID=LotjaGi5re1v1915900
LjG1.1_chr5	RepeatMasker	Low_complexity	19326325	19326377	.	+	.	ID=LotjaGi5re1v1916000
LjG1.1_chr5	RepeatMasker	LTR	19326552	19327033	.	-	.	ID=LotjaGi5re1v1916100
LjG1.1_chr5	RepeatMasker	LTR	19327328	19327526	.	-	.	ID=LotjaGi5re1v1916200
LjG1.1_chr5	RepeatMasker	LTR	19327681	19327918	.	-	.	ID=LotjaGi5re1v1916300
LjG1.1_chr5	RepeatMasker	DNA/Mite	19327919	19327981	.	+	.	ID=LotjaGi5re1v1916400
LjG1.1_chr5	RepeatMasker	Simple_repeat	19327982	19328001	.	+	.	ID=LotjaGi5re1v1916500
LjG1.1_chr5	RepeatMasker	DNA/Mite	19328002	19328087	.	+	.	ID=LotjaGi5re1v1916600
LjG1.1_chr5	RepeatMasker	LTR	19328099	19328153	.	-	.	ID=LotjaGi5re1v1916700
LjG1.1_chr5	RepeatMasker	DNA/Mite	19328154	19328482	.	-	.	ID=LotjaGi5re1v1916800
LjG1.1_chr5	RepeatMasker	LTR	19328483	19328804	.	-	.	ID=LotjaGi5re1v1916900
LjG1.1_chr5	RepeatMasker	LTR	19329421	19329795	.	+	.	ID=LotjaGi5re1v1917000
LjG1.1_chr5	RepeatMasker	LINE	19331547	19332134	.	-	.	ID=LotjaGi5re1v1917100
LjG1.1_chr5	RepeatMasker	LTR	19335776	19336034	.	-	.	ID=LotjaGi5re1v1917200
LjG1.1_chr5	RepeatMasker	Simple_repeat	19336107	19336155	.	+	.	ID=LotjaGi5re1v1917300
LjG1.1_chr5	RepeatMasker	Low_complexity	19336204	19336233	.	+	.	ID=LotjaGi5re1v1917400
LjG1.1_chr5	RepeatMasker	Low_complexity	19336384	19336411	.	+	.	ID=LotjaGi5re1v1917500
LjG1.1_chr5	RepeatMasker	LTR	19336460	19336641	.	-	.	ID=LotjaGi5re1v1917600
LjG1.1_chr5	RepeatMasker	LTR	19336644	19336798	.	-	.	ID=LotjaGi5re1v1917700
LjG1.1_chr5	RepeatMasker	LTR	19336792	19336860	.	-	.	ID=LotjaGi5re1v1917800
LjG1.1_chr5	RepeatMasker	DNA/Mite	19336864	19337022	.	-	.	ID=LotjaGi5re1v1917900
LjG1.1_chr5	RepeatMasker	LTR	19337023	19337043	.	+	.	ID=LotjaGi5re1v1918000
LjG1.1_chr5	RepeatMasker	Low_complexity	19337202	19337245	.	+	.	ID=LotjaGi5re1v1918100
LjG1.1_chr5	RepeatMasker	Low_complexity	19338381	19338418	.	+	.	ID=LotjaGi5re1v1918200
LjG1.1_chr5	RepeatMasker	DNA/Mite	19338600	19338848	.	-	.	ID=LotjaGi5re1v1918300
LjG1.1_chr5	RepeatMasker	LTR	19338849	19340011	.	-	.	ID=LotjaGi5re1v1918400
LjG1.1_chr5	RepeatMasker	LTR	19340163	19340758	.	-	.	ID=LotjaGi5re1v1918500
LjG1.1_chr5	RepeatMasker	Simple_repeat	19340830	19340856	.	+	.	ID=LotjaGi5re1v1918600
LjG1.1_chr5	RepeatMasker	Low_complexity	19341022	19341052	.	+	.	ID=LotjaGi5re1v1918700
LjG1.1_chr5	RepeatMasker	Low_complexity	19341028	19341058	.	+	.	ID=LotjaGi5re1v1918800
LjG1.1_chr5	RepeatMasker	LTR	19341250	19341402	.	-	.	ID=LotjaGi5re1v1918900
LjG1.1_chr5	RepeatMasker	Low_complexity	19341416	19341437	.	+	.	ID=LotjaGi5re1v1919000
LjG1.1_chr5	RepeatMasker	LTR/Copia	19342036	19342220	.	-	.	ID=LotjaGi5re1v1919100
LjG1.1_chr5	RepeatMasker	LTR/Copia	19342185	19342780	.	+	.	ID=LotjaGi5re1v1919200
LjG1.1_chr5	RepeatMasker	LTR	19343585	19343602	.	+	.	ID=LotjaGi5re1v1919300
LjG1.1_chr5	RepeatMasker	DNA/Mite	19343603	19343719	.	+	.	ID=LotjaGi5re1v1919400
LjG1.1_chr5	RepeatMasker	LTR/Gypsy	19343720	19343804	.	-	.	ID=LotjaGi5re1v1919500
LjG1.1_chr5	RepeatMasker	Low_complexity	19344693	19344713	.	+	.	ID=LotjaGi5re1v1919600
LjG1.1_chr5	RepeatMasker	DNA/Mite	19344812	19344926	.	-	.	ID=LotjaGi5re1v1919700
LjG1.1_chr5	RepeatMasker	LTR/Gypsy	19345273	19345497	.	+	.	ID=LotjaGi5re1v1919800
LjG1.1_chr5	RepeatMasker	Low_complexity	19346388	19346431	.	+	.	ID=LotjaGi5re1v1919900
LjG1.1_chr5	RepeatMasker	Low_complexity	19348018	19348039	.	+	.	ID=LotjaGi5re1v1920000
LjG1.1_chr5	RepeatMasker	DNA/Mite	19348303	19348700	.	-	.	ID=LotjaGi5re1v1920100
LjG1.1_chr5	RepeatMasker	Low_complexity	19348972	19349045	.	+	.	ID=LotjaGi5re1v1920200
LjG1.1_chr5	RepeatMasker	LTR/Copia	19350034	19350408	.	+	.	ID=LotjaGi5re1v1920300
LjG1.1_chr5	RepeatMasker	LTR	19351149	19351259	.	-	.	ID=LotjaGi5re1v1920400
LjG1.1_chr5	RepeatMasker	LTR/Copia	19351203	19353051	.	+	.	ID=LotjaGi5re1v1920500
LjG1.1_chr5	RepeatMasker	LTR	19353443	19354118	.	-	.	ID=LotjaGi5re1v1920600
LjG1.1_chr5	RepeatMasker	LTR	19354149	19354286	.	+	.	ID=LotjaGi5re1v1920700
LjG1.1_chr5	RepeatMasker	Low_complexity	19354348	19354369	.	+	.	ID=LotjaGi5re1v1920800
LjG1.1_chr5	RepeatMasker	Low_complexity	19354400	19354424	.	+	.	ID=LotjaGi5re1v1920900
LjG1.1_chr5	RepeatMasker	LTR	19354561	19355389	.	-	.	ID=LotjaGi5re1v1921000
LjG1.1_chr5	RepeatMasker	LTR	19355357	19355505	.	-	.	ID=LotjaGi5re1v1921100
LjG1.1_chr5	RepeatMasker	LTR	19355716	19355943	.	-	.	ID=LotjaGi5re1v1921200
LjG1.1_chr5	RepeatMasker	LTR/Gypsy	19356026	19356329	.	-	.	ID=LotjaGi5re1v1921300
LjG1.1_chr5	RepeatMasker	LTR	19356330	19356359	.	+	.	ID=LotjaGi5re1v1921400
LjG1.1_chr5	RepeatMasker	DNA/Mite	19358051	19358163	.	-	.	ID=LotjaGi5re1v1921500
LjG1.1_chr5	RepeatMasker	Low_complexity	19358271	19358381	.	+	.	ID=LotjaGi5re1v1921600
LjG1.1_chr5	RepeatMasker	LTR/Copia	19359321	19360202	.	+	.	ID=LotjaGi5re1v1921700
LjG1.1_chr5	RepeatMasker	Low_complexity	19361024	19361059	.	+	.	ID=LotjaGi5re1v1921800
LjG1.1_chr5	RepeatMasker	Low_complexity	19362225	19362274	.	+	.	ID=LotjaGi5re1v1921900
LjG1.1_chr5	RepeatMasker	LTR	19364052	19364152	.	-	.	ID=LotjaGi5re1v1922000
LjG1.1_chr5	RepeatMasker	LTR	19364636	19365906	.	+	.	ID=LotjaGi5re1v1922100
LjG1.1_chr5	RepeatMasker	Low_complexity	19366050	19366077	.	+	.	ID=LotjaGi5re1v1922200
LjG1.1_chr5	RepeatMasker	Low_complexity	19366740	19366781	.	+	.	ID=LotjaGi5re1v1922300
LjG1.1_chr5	RepeatMasker	Low_complexity	19368663	19368756	.	+	.	ID=LotjaGi5re1v1922400
LjG1.1_chr5	RepeatMasker	Low_complexity	19373669	19373697	.	+	.	ID=LotjaGi5re1v1922500
LjG1.1_chr5	RepeatMasker	Low_complexity	19375509	19375536	.	+	.	ID=LotjaGi5re1v1922600
LjG1.1_chr5	RepeatMasker	Low_complexity	19375759	19375838	.	+	.	ID=LotjaGi5re1v1922700
LjG1.1_chr5	RepeatMasker	LTR	19379203	19379270	.	+	.	ID=LotjaGi5re1v1922800
LjG1.1_chr5	RepeatMasker	Low_complexity	19381692	19381715	.	+	.	ID=LotjaGi5re1v1922900
LjG1.1_chr5	RepeatMasker	Low_complexity	19383071	19383140	.	+	.	ID=LotjaGi5re1v1923000
LjG1.1_chr5	RepeatMasker	LTR	19383913	19384055	.	-	.	ID=LotjaGi5re1v1923100
LjG1.1_chr5	RepeatMasker	Low_complexity	19390130	19390202	.	+	.	ID=LotjaGi5re1v1923200
LjG1.1_chr5	RepeatMasker	Simple_repeat	19394157	19394266	.	+	.	ID=LotjaGi5re1v1923300
LjG1.1_chr5	RepeatMasker	Simple_repeat	19399289	19399325	.	+	.	ID=LotjaGi5re1v1923400
LjG1.1_chr5	RepeatMasker	Low_complexity	19399962	19400010	.	+	.	ID=LotjaGi5re1v1923500
LjG1.1_chr5	RepeatMasker	Low_complexity	19400224	19400244	.	+	.	ID=LotjaGi5re1v1923600
LjG1.1_chr5	RepeatMasker	Low_complexity	19400523	19400543	.	+	.	ID=LotjaGi5re1v1923700
LjG1.1_chr5	RepeatMasker	Simple_repeat	19400600	19400641	.	+	.	ID=LotjaGi5re1v1923800
LjG1.1_chr5	RepeatMasker	Low_complexity	19400726	19400753	.	+	.	ID=LotjaGi5re1v1923900
LjG1.1_chr5	RepeatMasker	Simple_repeat	19400772	19400794	.	+	.	ID=LotjaGi5re1v1924000
LjG1.1_chr5	RepeatMasker	Low_complexity	19400864	19400933	.	+	.	ID=LotjaGi5re1v1924100
LjG1.1_chr5	RepeatMasker	Low_complexity	19402325	19402359	.	+	.	ID=LotjaGi5re1v1924200
LjG1.1_chr5	RepeatMasker	LTR	19402744	19403091	.	-	.	ID=LotjaGi5re1v1924300
LjG1.1_chr5	RepeatMasker	Low_complexity	19403509	19403529	.	+	.	ID=LotjaGi5re1v1924400
LjG1.1_chr5	RepeatMasker	Simple_repeat	19406883	19407011	.	+	.	ID=LotjaGi5re1v1924500
LjG1.1_chr5	RepeatMasker	LTR	19407461	19408046	.	-	.	ID=LotjaGi5re1v1924600
LjG1.1_chr5	RepeatMasker	Low_complexity	19408262	19408285	.	+	.	ID=LotjaGi5re1v1924700
LjG1.1_chr5	RepeatMasker	Low_complexity	19408961	19408984	.	+	.	ID=LotjaGi5re1v1924800
LjG1.1_chr5	RepeatMasker	Simple_repeat	19409521	19409594	.	+	.	ID=LotjaGi5re1v1924900
LjG1.1_chr5	RepeatMasker	Low_complexity	19410116	19410172	.	+	.	ID=LotjaGi5re1v1925000
LjG1.1_chr5	RepeatMasker	Low_complexity	19410255	19410293	.	+	.	ID=LotjaGi5re1v1925100
LjG1.1_chr5	RepeatMasker	LTR	19411148	19423220	.	+	.	ID=LotjaGi5re1v1925200
LjG1.1_chr5	RepeatMasker	LTR	19424488	19425732	.	-	.	ID=LotjaGi5re1v1925300
LjG1.1_chr5	RepeatMasker	LTR/Gypsy	19425737	19426249	.	-	.	ID=LotjaGi5re1v1925400
LjG1.1_chr5	RepeatMasker	DNA/Mite	19426250	19426819	.	+	.	ID=LotjaGi5re1v1925500
LjG1.1_chr5	RepeatMasker	LTR/Gypsy	19426820	19426944	.	-	.	ID=LotjaGi5re1v1925600
LjG1.1_chr5	RepeatMasker	LTR	19426938	19428339	.	-	.	ID=LotjaGi5re1v1925700
LjG1.1_chr5	RepeatMasker	LTR	19428340	19431309	.	+	.	ID=LotjaGi5re1v1925800
LjG1.1_chr5	RepeatMasker	LTR/Gypsy	19430930	19431378	.	+	.	ID=LotjaGi5re1v1925900
LjG1.1_chr5	RepeatMasker	LTR	19431741	19432206	.	+	.	ID=LotjaGi5re1v1926000
LjG1.1_chr5	RepeatMasker	LTR	19432204	19433455	.	-	.	ID=LotjaGi5re1v1926100
LjG1.1_chr5	RepeatMasker	LTR/Gypsy	19433418	19433682	.	-	.	ID=LotjaGi5re1v1926200
LjG1.1_chr5	RepeatMasker	LTR/Gypsy	19433920	19434125	.	-	.	ID=LotjaGi5re1v1926300
LjG1.1_chr5	RepeatMasker	LTR	19434127	19435094	.	-	.	ID=LotjaGi5re1v1926400
LjG1.1_chr5	RepeatMasker	LTR	19435663	19436052	.	-	.	ID=LotjaGi5re1v1926500
LjG1.1_chr5	RepeatMasker	Low_complexity	19437400	19437420	.	+	.	ID=LotjaGi5re1v1926600
LjG1.1_chr5	RepeatMasker	Simple_repeat	19438269	19438293	.	+	.	ID=LotjaGi5re1v1926700
LjG1.1_chr5	RepeatMasker	Low_complexity	19439909	19439929	.	+	.	ID=LotjaGi5re1v1926800
LjG1.1_chr5	RepeatMasker	LTR/Gypsy	19440004	19440118	.	-	.	ID=LotjaGi5re1v1926900
LjG1.1_chr5	RepeatMasker	Low_complexity	19441497	19441531	.	+	.	ID=LotjaGi5re1v1927000
LjG1.1_chr5	RepeatMasker	LTR/Copia	19443782	19443846	.	-	.	ID=LotjaGi5re1v1927100
LjG1.1_chr5	RepeatMasker	LTR	19443847	19448074	.	-	.	ID=LotjaGi5re1v1927200
LjG1.1_chr5	RepeatMasker	Low_complexity	19448207	19448265	.	+	.	ID=LotjaGi5re1v1927300
LjG1.1_chr5	RepeatMasker	Simple_repeat	19448665	19448685	.	+	.	ID=LotjaGi5re1v1927400
LjG1.1_chr5	RepeatMasker	LTR	19448703	19448910	.	+	.	ID=LotjaGi5re1v1927500
LjG1.1_chr5	RepeatMasker	LTR	19451528	19462578	.	-	.	ID=LotjaGi5re1v1927600
LjG1.1_chr5	RepeatMasker	Simple_repeat	19467977	19468008	.	+	.	ID=LotjaGi5re1v1927700
LjG1.1_chr5	RepeatMasker	Low_complexity	19468432	19468495	.	+	.	ID=LotjaGi5re1v1927800
LjG1.1_chr5	RepeatMasker	Low_complexity	19468505	19468581	.	+	.	ID=LotjaGi5re1v1927900
LjG1.1_chr5	RepeatMasker	Low_complexity	19469011	19469052	.	+	.	ID=LotjaGi5re1v1928000
LjG1.1_chr5	RepeatMasker	LTR	19469400	19477536	.	+	.	ID=LotjaGi5re1v1928100
LjG1.1_chr5	RepeatMasker	LTR	19477637	19487140	.	+	.	ID=LotjaGi5re1v1928200
LjG1.1_chr5	RepeatMasker	LTR	19487141	19487175	.	-	.	ID=LotjaGi5re1v1928300
LjG1.1_chr5	RepeatMasker	Low_complexity	19489880	19489919	.	+	.	ID=LotjaGi5re1v1928400
LjG1.1_chr5	RepeatMasker	LTR/Gypsy	19491720	19491772	.	+	.	ID=LotjaGi5re1v1928500
LjG1.1_chr5	RepeatMasker	LTR/Copia	19491727	19495715	.	+	.	ID=LotjaGi5re1v1928600
LjG1.1_chr5	RepeatMasker	LTR	19500572	19500722	.	-	.	ID=LotjaGi5re1v1928700
LjG1.1_chr5	RepeatMasker	Simple_repeat	19500723	19500772	.	+	.	ID=LotjaGi5re1v1928800
LjG1.1_chr5	RepeatMasker	Simple_repeat	19501017	19501044	.	+	.	ID=LotjaGi5re1v1928900
LjG1.1_chr5	RepeatMasker	Low_complexity	19501063	19501091	.	+	.	ID=LotjaGi5re1v1929000
LjG1.1_chr5	RepeatMasker	LTR/Gypsy	19501451	19512535	.	-	.	ID=LotjaGi5re1v1929100
LjG1.1_chr5	RepeatMasker	LTR/Copia	19513249	19513280	.	-	.	ID=LotjaGi5re1v1929200
LjG1.1_chr5	RepeatMasker	LTR/Copia	19513334	19513492	.	-	.	ID=LotjaGi5re1v1929300
LjG1.1_chr5	RepeatMasker	LTR	19513519	19513790	.	+	.	ID=LotjaGi5re1v1929400
LjG1.1_chr5	RepeatMasker	LTR	19513796	19513835	.	+	.	ID=LotjaGi5re1v1929500
LjG1.1_chr5	RepeatMasker	LTR	19513836	19514412	.	+	.	ID=LotjaGi5re1v1929600
LjG1.1_chr5	RepeatMasker	LTR	19514413	19517491	.	+	.	ID=LotjaGi5re1v1929700
LjG1.1_chr5	RepeatMasker	LTR	19517490	19517599	.	-	.	ID=LotjaGi5re1v1929800
LjG1.1_chr5	RepeatMasker	LTR/Copia	19518886	19519474	.	+	.	ID=LotjaGi5re1v1929900
LjG1.1_chr5	RepeatMasker	LTR	19519475	19522146	.	+	.	ID=LotjaGi5re1v1930000
LjG1.1_chr5	RepeatMasker	LTR	19522049	19522173	.	-	.	ID=LotjaGi5re1v1930100
LjG1.1_chr5	RepeatMasker	LTR	19522137	19522217	.	+	.	ID=LotjaGi5re1v1930200
LjG1.1_chr5	RepeatMasker	LTR	19522215	19522742	.	+	.	ID=LotjaGi5re1v1930300
LjG1.1_chr5	RepeatMasker	LTR	19522747	19523429	.	+	.	ID=LotjaGi5re1v1930400
LjG1.1_chr5	RepeatMasker	DNA/Mite	19524058	19524390	.	+	.	ID=LotjaGi5re1v1930500
LjG1.1_chr5	RepeatMasker	LTR/Gypsy	19525260	19525357	.	-	.	ID=LotjaGi5re1v1930600
LjG1.1_chr5	RepeatMasker	LTR/Copia	19525262	19525379	.	-	.	ID=LotjaGi5re1v1930700
LjG1.1_chr5	RepeatMasker	LTR/Gypsy	19526208	19526358	.	+	.	ID=LotjaGi5re1v1930800
LjG1.1_chr5	RepeatMasker	LTR/Gypsy	19526357	19527588	.	-	.	ID=LotjaGi5re1v1930900
LjG1.1_chr5	RepeatMasker	LTR	19530465	19530583	.	-	.	ID=LotjaGi5re1v1931000
LjG1.1_chr5	RepeatMasker	LTR	19530995	19532154	.	-	.	ID=LotjaGi5re1v1931100
LjG1.1_chr5	RepeatMasker	LTR	19532701	19533050	.	+	.	ID=LotjaGi5re1v1931200
LjG1.1_chr5	RepeatMasker	LTR/Copia	19533102	19533691	.	+	.	ID=LotjaGi5re1v1931300
LjG1.1_chr5	RepeatMasker	Low_complexity	19534641	19534662	.	+	.	ID=LotjaGi5re1v1931400
LjG1.1_chr5	RepeatMasker	LTR	19534777	19534923	.	-	.	ID=LotjaGi5re1v1931500
LjG1.1_chr5	RepeatMasker	LTR/Gypsy	19535790	19535910	.	+	.	ID=LotjaGi5re1v1931600
LjG1.1_chr5	RepeatMasker	LTR	19536830	19542164	.	+	.	ID=LotjaGi5re1v1931700
LjG1.1_chr5	RepeatMasker	LTR/Gypsy	19538134	19542164	.	+	.	ID=LotjaGi5re1v1931800
LjG1.1_chr5	RepeatMasker	Simple_repeat	19544887	19544906	.	+	.	ID=LotjaGi5re1v1931900
LjG1.1_chr5	RepeatMasker	Low_complexity	19544913	19544942	.	+	.	ID=LotjaGi5re1v1932000
LjG1.1_chr5	RepeatMasker	Low_complexity	19547748	19547770	.	+	.	ID=LotjaGi5re1v1932100
LjG1.1_chr5	RepeatMasker	Low_complexity	19547833	19547853	.	+	.	ID=LotjaGi5re1v1932200
LjG1.1_chr5	RepeatMasker	LTR	19548449	19548622	.	-	.	ID=LotjaGi5re1v1932300
LjG1.1_chr5	RepeatMasker	LTR	19549604	19549692	.	+	.	ID=LotjaGi5re1v1932400
LjG1.1_chr5	RepeatMasker	LTR/Gypsy	19552147	19552294	.	+	.	ID=LotjaGi5re1v1932500
LjG1.1_chr5	RepeatMasker	LTR	19558086	19558296	.	-	.	ID=LotjaGi5re1v1932600
LjG1.1_chr5	RepeatMasker	LTR	19558526	19559648	.	-	.	ID=LotjaGi5re1v1932700
LjG1.1_chr5	RepeatMasker	LTR	19559648	19559986	.	-	.	ID=LotjaGi5re1v1932800
LjG1.1_chr5	RepeatMasker	Low_complexity	19560072	19560113	.	+	.	ID=LotjaGi5re1v1932900
LjG1.1_chr5	RepeatMasker	Low_complexity	19560176	19560251	.	+	.	ID=LotjaGi5re1v1933000
LjG1.1_chr5	RepeatMasker	Low_complexity	19566629	19566709	.	+	.	ID=LotjaGi5re1v1933100
LjG1.1_chr5	RepeatMasker	LTR	19566941	19567157	.	-	.	ID=LotjaGi5re1v1933200
LjG1.1_chr5	RepeatMasker	Simple_repeat	19567172	19567197	.	+	.	ID=LotjaGi5re1v1933300
LjG1.1_chr5	RepeatMasker	LTR	19567469	19569111	.	-	.	ID=LotjaGi5re1v1933400
LjG1.1_chr5	RepeatMasker	LTR	19569109	19570759	.	-	.	ID=LotjaGi5re1v1933500
LjG1.1_chr5	RepeatMasker	LTR	19570760	19574526	.	-	.	ID=LotjaGi5re1v1933600
LjG1.1_chr5	RepeatMasker	DNA/Mite	19574527	19575071	.	+	.	ID=LotjaGi5re1v1933700
LjG1.1_chr5	RepeatMasker	LTR	19575072	19576384	.	-	.	ID=LotjaGi5re1v1933800
LjG1.1_chr5	RepeatMasker	LTR	19576385	19577557	.	-	.	ID=LotjaGi5re1v1933900
LjG1.1_chr5	RepeatMasker	LTR	19577558	19586120	.	-	.	ID=LotjaGi5re1v1934000
LjG1.1_chr5	RepeatMasker	LTR/Gypsy	19585954	19586098	.	-	.	ID=LotjaGi5re1v1934100
LjG1.1_chr5	RepeatMasker	LTR	19586099	19595134	.	+	.	ID=LotjaGi5re1v1934200
LjG1.1_chr5	RepeatMasker	LTR	19595139	19596174	.	-	.	ID=LotjaGi5re1v1934300
LjG1.1_chr5	RepeatMasker	LTR/Copia	19596155	19596341	.	-	.	ID=LotjaGi5re1v1934400
LjG1.1_chr5	RepeatMasker	LTR	19596175	19598074	.	-	.	ID=LotjaGi5re1v1934500
LjG1.1_chr5	RepeatMasker	Low_complexity	19598410	19598510	.	+	.	ID=LotjaGi5re1v1934600
LjG1.1_chr5	RepeatMasker	LTR	19606459	19607013	.	-	.	ID=LotjaGi5re1v1934700
LjG1.1_chr5	RepeatMasker	LTR	19607479	19608281	.	-	.	ID=LotjaGi5re1v1934800
LjG1.1_chr5	RepeatMasker	Simple_repeat	19608282	19608340	.	+	.	ID=LotjaGi5re1v1934900
LjG1.1_chr5	RepeatMasker	LTR	19608341	19610943	.	-	.	ID=LotjaGi5re1v1935000
LjG1.1_chr5	RepeatMasker	LTR/Copia	19611241	19611387	.	-	.	ID=LotjaGi5re1v1935100
LjG1.1_chr5	RepeatMasker	LTR	19611257	19611441	.	+	.	ID=LotjaGi5re1v1935200
LjG1.1_chr5	RepeatMasker	LTR	19611533	19623015	.	+	.	ID=LotjaGi5re1v1935300
LjG1.1_chr5	RepeatMasker	LTR	19623129	19624319	.	-	.	ID=LotjaGi5re1v1935400
LjG1.1_chr5	RepeatMasker	DNA/Mite	19628059	19628235	.	+	.	ID=LotjaGi5re1v1935500
LjG1.1_chr5	RepeatMasker	Simple_repeat	19629743	19629837	.	+	.	ID=LotjaGi5re1v1935600
LjG1.1_chr5	RepeatMasker	LTR/Copia	19629873	19630184	.	-	.	ID=LotjaGi5re1v1935700
LjG1.1_chr5	RepeatMasker	LTR	19630185	19630291	.	-	.	ID=LotjaGi5re1v1935800
LjG1.1_chr5	RepeatMasker	Low_complexity	19631061	19631084	.	+	.	ID=LotjaGi5re1v1935900
LjG1.1_chr5	RepeatMasker	LTR	19631197	19632143	.	-	.	ID=LotjaGi5re1v1936000
LjG1.1_chr5	RepeatMasker	Low_complexity	19632431	19632500	.	+	.	ID=LotjaGi5re1v1936100
LjG1.1_chr5	RepeatMasker	Low_complexity	19633118	19633191	.	+	.	ID=LotjaGi5re1v1936200
LjG1.1_chr5	RepeatMasker	Simple_repeat	19634146	19634171	.	+	.	ID=LotjaGi5re1v1936300
LjG1.1_chr5	RepeatMasker	LTR	19635769	19636182	.	+	.	ID=LotjaGi5re1v1936400
LjG1.1_chr5	RepeatMasker	LTR	19637227	19637343	.	-	.	ID=LotjaGi5re1v1936500
LjG1.1_chr5	RepeatMasker	Low_complexity	19637854	19637971	.	+	.	ID=LotjaGi5re1v1936600
LjG1.1_chr5	RepeatMasker	Low_complexity	19638410	19638437	.	+	.	ID=LotjaGi5re1v1936700
LjG1.1_chr5	RepeatMasker	LTR	19641956	19642075	.	-	.	ID=LotjaGi5re1v1936800
LjG1.1_chr5	RepeatMasker	Low_complexity	19642117	19642140	.	+	.	ID=LotjaGi5re1v1936900
LjG1.1_chr5	RepeatMasker	Low_complexity	19642202	19642251	.	+	.	ID=LotjaGi5re1v1937000
LjG1.1_chr5	RepeatMasker	Low_complexity	19643525	19643573	.	+	.	ID=LotjaGi5re1v1937100
LjG1.1_chr5	RepeatMasker	DNA/Mite	19643699	19643881	.	-	.	ID=LotjaGi5re1v1937200
LjG1.1_chr5	RepeatMasker	Low_complexity	19643893	19644033	.	+	.	ID=LotjaGi5re1v1937300
LjG1.1_chr5	RepeatMasker	Low_complexity	19644340	19644386	.	+	.	ID=LotjaGi5re1v1937400
LjG1.1_chr5	RepeatMasker	Low_complexity	19645389	19645431	.	+	.	ID=LotjaGi5re1v1937500
LjG1.1_chr5	RepeatMasker	Low_complexity	19645738	19645766	.	+	.	ID=LotjaGi5re1v1937600
LjG1.1_chr5	RepeatMasker	Low_complexity	19645801	19645825	.	+	.	ID=LotjaGi5re1v1937700
LjG1.1_chr5	RepeatMasker	LTR	19646792	19649118	.	+	.	ID=LotjaGi5re1v1937800
LjG1.1_chr5	RepeatMasker	LTR	19648454	19649256	.	-	.	ID=LotjaGi5re1v1937900
LjG1.1_chr5	RepeatMasker	LTR	19649284	19657158	.	+	.	ID=LotjaGi5re1v1938000
LjG1.1_chr5	RepeatMasker	Simple_repeat	19657159	19657190	.	+	.	ID=LotjaGi5re1v1938100
LjG1.1_chr5	RepeatMasker	LTR	19657191	19661406	.	+	.	ID=LotjaGi5re1v1938200
LjG1.1_chr5	RepeatMasker	LTR	19661360	19661417	.	-	.	ID=LotjaGi5re1v1938300
LjG1.1_chr5	RepeatMasker	LTR	19661436	19661535	.	+	.	ID=LotjaGi5re1v1938400
LjG1.1_chr5	RepeatMasker	LTR	19661852	19662437	.	+	.	ID=LotjaGi5re1v1938500
LjG1.1_chr5	RepeatMasker	Simple_repeat	19662526	19662576	.	+	.	ID=LotjaGi5re1v1938600
LjG1.1_chr5	RepeatMasker	LTR	19664545	19664763	.	+	.	ID=LotjaGi5re1v1938700
LjG1.1_chr5	RepeatMasker	LTR	19665411	19666187	.	-	.	ID=LotjaGi5re1v1938800
LjG1.1_chr5	RepeatMasker	Low_complexity	19668056	19668090	.	+	.	ID=LotjaGi5re1v1938900
LjG1.1_chr5	RepeatMasker	Simple_repeat	19669099	19669128	.	+	.	ID=LotjaGi5re1v1939000
LjG1.1_chr5	RepeatMasker	DNA/Mite	19669453	19670096	.	+	.	ID=LotjaGi5re1v1939100
LjG1.1_chr5	RepeatMasker	Simple_repeat	19671167	19671201	.	+	.	ID=LotjaGi5re1v1939200
LjG1.1_chr5	RepeatMasker	LTR	19671360	19671479	.	-	.	ID=LotjaGi5re1v1939300
LjG1.1_chr5	RepeatMasker	LTR	19672059	19679165	.	+	.	ID=LotjaGi5re1v1939400
LjG1.1_chr5	RepeatMasker	LTR	19679193	19679312	.	-	.	ID=LotjaGi5re1v1939500
LjG1.1_chr5	RepeatMasker	LTR/Copia	19679891	19683752	.	-	.	ID=LotjaGi5re1v1939600
LjG1.1_chr5	RepeatMasker	LTR	19684034	19687893	.	-	.	ID=LotjaGi5re1v1939700
LjG1.1_chr5	RepeatMasker	LTR	19688720	19691136	.	+	.	ID=LotjaGi5re1v1939800
LjG1.1_chr5	RepeatMasker	Low_complexity	19694324	19694388	.	+	.	ID=LotjaGi5re1v1939900
LjG1.1_chr5	RepeatMasker	Low_complexity	19694891	19694918	.	+	.	ID=LotjaGi5re1v1940000
LjG1.1_chr5	RepeatMasker	Low_complexity	19695252	19695357	.	+	.	ID=LotjaGi5re1v1940100
LjG1.1_chr5	RepeatMasker	Low_complexity	19698211	19698232	.	+	.	ID=LotjaGi5re1v1940200
LjG1.1_chr5	RepeatMasker	Low_complexity	19702545	19702593	.	+	.	ID=LotjaGi5re1v1940300
LjG1.1_chr5	RepeatMasker	LTR	19704037	19704212	.	+	.	ID=LotjaGi5re1v1940400
LjG1.1_chr5	RepeatMasker	Low_complexity	19704248	19704269	.	+	.	ID=LotjaGi5re1v1940500
LjG1.1_chr5	RepeatMasker	LTR	19704318	19704505	.	-	.	ID=LotjaGi5re1v1940600
LjG1.1_chr5	RepeatMasker	Low_complexity	19705200	19705243	.	+	.	ID=LotjaGi5re1v1940700
LjG1.1_chr5	RepeatMasker	Low_complexity	19705532	19705576	.	+	.	ID=LotjaGi5re1v1940800
LjG1.1_chr5	RepeatMasker	DNA/Mite	19705792	19706041	.	+	.	ID=LotjaGi5re1v1940900
LjG1.1_chr5	RepeatMasker	LTR	19706420	19706605	.	+	.	ID=LotjaGi5re1v1941000
LjG1.1_chr5	RepeatMasker	Low_complexity	19706606	19706627	.	+	.	ID=LotjaGi5re1v1941100
LjG1.1_chr5	RepeatMasker	DNA/Mite	19706697	19706933	.	+	.	ID=LotjaGi5re1v1941200
LjG1.1_chr5	RepeatMasker	Low_complexity	19707911	19707956	.	+	.	ID=LotjaGi5re1v1941300
LjG1.1_chr5	RepeatMasker	Low_complexity	19707921	19707968	.	+	.	ID=LotjaGi5re1v1941400
LjG1.1_chr5	RepeatMasker	Low_complexity	19708050	19708086	.	+	.	ID=LotjaGi5re1v1941500
LjG1.1_chr5	RepeatMasker	LTR	19708772	19710020	.	+	.	ID=LotjaGi5re1v1941600
LjG1.1_chr5	RepeatMasker	LTR	19710060	19710808	.	+	.	ID=LotjaGi5re1v1941700
LjG1.1_chr5	RepeatMasker	LTR	19710068	19710500	.	-	.	ID=LotjaGi5re1v1941800
LjG1.1_chr5	RepeatMasker	LTR/Gypsy	19710836	19717781	.	+	.	ID=LotjaGi5re1v1941900
LjG1.1_chr5	RepeatMasker	LTR/Copia	19716862	19718022	.	-	.	ID=LotjaGi5re1v1942000
LjG1.1_chr5	RepeatMasker	LTR/Gypsy	19717784	19718057	.	+	.	ID=LotjaGi5re1v1942100
LjG1.1_chr5	RepeatMasker	LTR/Copia	19718147	19722243	.	-	.	ID=LotjaGi5re1v1942200
LjG1.1_chr5	RepeatMasker	LTR/Gypsy	19722308	19724428	.	+	.	ID=LotjaGi5re1v1942300
LjG1.1_chr5	RepeatMasker	LTR/Copia	19724434	19733507	.	+	.	ID=LotjaGi5re1v1942400
LjG1.1_chr5	RepeatMasker	LTR	19733508	19733589	.	-	.	ID=LotjaGi5re1v1942500
LjG1.1_chr5	RepeatMasker	LTR/Gypsy	19733587	19733789	.	-	.	ID=LotjaGi5re1v1942600
LjG1.1_chr5	RepeatMasker	LTR/Gypsy	19733948	19734618	.	-	.	ID=LotjaGi5re1v1942700
LjG1.1_chr5	RepeatMasker	LTR	19734072	19734871	.	+	.	ID=LotjaGi5re1v1942800
LjG1.1_chr5	RepeatMasker	LTR/Copia	19734211	19734819	.	-	.	ID=LotjaGi5re1v1942900
LjG1.1_chr5	RepeatMasker	LTR	19735220	19739400	.	-	.	ID=LotjaGi5re1v1943000
LjG1.1_chr5	RepeatMasker	LTR	19739473	19739586	.	-	.	ID=LotjaGi5re1v1943100
LjG1.1_chr5	RepeatMasker	LTR	19740317	19740434	.	-	.	ID=LotjaGi5re1v1943200
LjG1.1_chr5	RepeatMasker	LTR	19740435	19743573	.	+	.	ID=LotjaGi5re1v1943300
LjG1.1_chr5	RepeatMasker	Simple_repeat	19743574	19743632	.	+	.	ID=LotjaGi5re1v1943400
LjG1.1_chr5	RepeatMasker	LTR	19743633	19746353	.	+	.	ID=LotjaGi5re1v1943500
LjG1.1_chr5	RepeatMasker	LTR	19746354	19747736	.	-	.	ID=LotjaGi5re1v1943600
LjG1.1_chr5	RepeatMasker	LTR	19747737	19751156	.	+	.	ID=LotjaGi5re1v1943700
LjG1.1_chr5	RepeatMasker	Simple_repeat	19751157	19751209	.	+	.	ID=LotjaGi5re1v1943800
LjG1.1_chr5	RepeatMasker	LTR	19751210	19751326	.	+	.	ID=LotjaGi5re1v1943900
LjG1.1_chr5	RepeatMasker	LTR/Copia	19751309	19751664	.	-	.	ID=LotjaGi5re1v1944000
LjG1.1_chr5	RepeatMasker	LTR	19751604	19752053	.	+	.	ID=LotjaGi5re1v1944100
LjG1.1_chr5	RepeatMasker	LTR	19751675	19752235	.	-	.	ID=LotjaGi5re1v1944200
LjG1.1_chr5	RepeatMasker	LTR/Gypsy	19752398	19752605	.	-	.	ID=LotjaGi5re1v1944300
LjG1.1_chr5	RepeatMasker	LTR	19752418	19752677	.	+	.	ID=LotjaGi5re1v1944400
LjG1.1_chr5	RepeatMasker	LTR/Copia	19752562	19752699	.	+	.	ID=LotjaGi5re1v1944500
LjG1.1_chr5	RepeatMasker	Low_complexity	19752849	19752870	.	+	.	ID=LotjaGi5re1v1944600
LjG1.1_chr5	RepeatMasker	Low_complexity	19753280	19753302	.	+	.	ID=LotjaGi5re1v1944700
LjG1.1_chr5	RepeatMasker	Low_complexity	19755114	19755159	.	+	.	ID=LotjaGi5re1v1944800
LjG1.1_chr5	RepeatMasker	Low_complexity	19755348	19755382	.	+	.	ID=LotjaGi5re1v1944900
LjG1.1_chr5	RepeatMasker	Low_complexity	19755354	19755388	.	+	.	ID=LotjaGi5re1v1945000
LjG1.1_chr5	RepeatMasker	Simple_repeat	19756046	19756076	.	+	.	ID=LotjaGi5re1v1945100
LjG1.1_chr5	RepeatMasker	Low_complexity	19756099	19756119	.	+	.	ID=LotjaGi5re1v1945200
LjG1.1_chr5	RepeatMasker	Low_complexity	19756865	19756974	.	+	.	ID=LotjaGi5re1v1945300
LjG1.1_chr5	RepeatMasker	Low_complexity	19756892	19756981	.	+	.	ID=LotjaGi5re1v1945400
LjG1.1_chr5	RepeatMasker	LTR	19757246	19764957	.	-	.	ID=LotjaGi5re1v1945500
LjG1.1_chr5	RepeatMasker	Low_complexity	19765072	19765248	.	+	.	ID=LotjaGi5re1v1945600
LjG1.1_chr5	RepeatMasker	LTR	19765615	19765670	.	+	.	ID=LotjaGi5re1v1945700
LjG1.1_chr5	RepeatMasker	LTR	19766074	19766920	.	+	.	ID=LotjaGi5re1v1945800
LjG1.1_chr5	RepeatMasker	Low_complexity	19766963	19767007	.	+	.	ID=LotjaGi5re1v1945900
LjG1.1_chr5	RepeatMasker	Low_complexity	19767686	19767711	.	+	.	ID=LotjaGi5re1v1946000
LjG1.1_chr5	RepeatMasker	DNA/Harbinger	19768167	19768311	.	+	.	ID=LotjaGi5re1v1946100
LjG1.1_chr5	RepeatMasker	DNA/Harbinger	19768383	19772117	.	+	.	ID=LotjaGi5re1v1946200
LjG1.1_chr5	RepeatMasker	Low_complexity	19772527	19772628	.	+	.	ID=LotjaGi5re1v1946300
LjG1.1_chr5	RepeatMasker	Low_complexity	19776203	19776233	.	+	.	ID=LotjaGi5re1v1946400
LjG1.1_chr5	RepeatMasker	Simple_repeat	19778544	19778564	.	+	.	ID=LotjaGi5re1v1946500
LjG1.1_chr5	RepeatMasker	Simple_repeat	19778595	19778625	.	+	.	ID=LotjaGi5re1v1946600
LjG1.1_chr5	RepeatMasker	Low_complexity	19778820	19778863	.	+	.	ID=LotjaGi5re1v1946700
LjG1.1_chr5	RepeatMasker	Simple_repeat	19778988	19779099	.	+	.	ID=LotjaGi5re1v1946800
LjG1.1_chr5	RepeatMasker	Simple_repeat	19779716	19779763	.	+	.	ID=LotjaGi5re1v1946900
LjG1.1_chr5	RepeatMasker	Low_complexity	19779815	19779877	.	+	.	ID=LotjaGi5re1v1947000
LjG1.1_chr5	RepeatMasker	Low_complexity	19779822	19779884	.	+	.	ID=LotjaGi5re1v1947100
LjG1.1_chr5	RepeatMasker	Low_complexity	19780521	19780553	.	+	.	ID=LotjaGi5re1v1947200
LjG1.1_chr5	RepeatMasker	Low_complexity	19780617	19780650	.	+	.	ID=LotjaGi5re1v1947300
LjG1.1_chr5	RepeatMasker	Low_complexity	19785114	19785169	.	+	.	ID=LotjaGi5re1v1947400
LjG1.1_chr5	RepeatMasker	Low_complexity	19785344	19785386	.	+	.	ID=LotjaGi5re1v1947500
LjG1.1_chr5	RepeatMasker	DNA/Harbinger	19785683	19785960	.	-	.	ID=LotjaGi5re1v1947600
LjG1.1_chr5	RepeatMasker	Low_complexity	19785964	19786020	.	+	.	ID=LotjaGi5re1v1947700
LjG1.1_chr5	RepeatMasker	DNA/Harbinger	19786038	19786324	.	-	.	ID=LotjaGi5re1v1947800
LjG1.1_chr5	RepeatMasker	DNA/Harbinger	19786372	19786516	.	-	.	ID=LotjaGi5re1v1947900
LjG1.1_chr5	RepeatMasker	LTR/Copia	19787483	19794021	.	-	.	ID=LotjaGi5re1v1948000
LjG1.1_chr5	RepeatMasker	Simple_repeat	19795481	19795526	.	+	.	ID=LotjaGi5re1v1948100
LjG1.1_chr5	RepeatMasker	LTR	19795554	19797159	.	+	.	ID=LotjaGi5re1v1948200
LjG1.1_chr5	RepeatMasker	LTR	19797884	19797963	.	+	.	ID=LotjaGi5re1v1948300
LjG1.1_chr5	RepeatMasker	LTR	19798321	19801095	.	+	.	ID=LotjaGi5re1v1948400
LjG1.1_chr5	RepeatMasker	Simple_repeat	19801097	19801317	.	+	.	ID=LotjaGi5re1v1948500
LjG1.1_chr5	RepeatMasker	Simple_repeat	19801332	19801487	.	+	.	ID=LotjaGi5re1v1948600
LjG1.1_chr5	RepeatMasker	LTR	19802280	19803333	.	+	.	ID=LotjaGi5re1v1948700
LjG1.1_chr5	RepeatMasker	LTR	19803635	19812895	.	+	.	ID=LotjaGi5re1v1948800
LjG1.1_chr5	RepeatMasker	Simple_repeat	19812896	19812948	.	+	.	ID=LotjaGi5re1v1948900
LjG1.1_chr5	RepeatMasker	LTR	19812949	19815423	.	+	.	ID=LotjaGi5re1v1949000
LjG1.1_chr5	RepeatMasker	LTR	19817835	19819201	.	+	.	ID=LotjaGi5re1v1949100
LjG1.1_chr5	RepeatMasker	LTR/Gypsy	19819202	19823221	.	+	.	ID=LotjaGi5re1v1949200
LjG1.1_chr5	RepeatMasker	LTR	19823219	19825730	.	+	.	ID=LotjaGi5re1v1949300
LjG1.1_chr5	RepeatMasker	LTR/Copia	19826353	19826425	.	+	.	ID=LotjaGi5re1v1949400
LjG1.1_chr5	RepeatMasker	LTR/Copia	19826660	19826883	.	+	.	ID=LotjaGi5re1v1949500
LjG1.1_chr5	RepeatMasker	LTR/Copia	19827724	19828378	.	-	.	ID=LotjaGi5re1v1949600
LjG1.1_chr5	RepeatMasker	Simple_repeat	19828536	19828577	.	+	.	ID=LotjaGi5re1v1949700
LjG1.1_chr5	RepeatMasker	LTR/Copia	19830725	19830814	.	-	.	ID=LotjaGi5re1v1949800
LjG1.1_chr5	RepeatMasker	Low_complexity	19831595	19831624	.	+	.	ID=LotjaGi5re1v1949900
LjG1.1_chr5	RepeatMasker	LTR/Copia	19832257	19841361	.	+	.	ID=LotjaGi5re1v1950000
LjG1.1_chr5	RepeatMasker	Low_complexity	19843165	19843219	.	+	.	ID=LotjaGi5re1v1950100
LjG1.1_chr5	RepeatMasker	Low_complexity	19844311	19844382	.	+	.	ID=LotjaGi5re1v1950200
LjG1.1_chr5	RepeatMasker	Low_complexity	19844531	19844561	.	+	.	ID=LotjaGi5re1v1950300
LjG1.1_chr5	RepeatMasker	LTR	19844727	19844797	.	+	.	ID=LotjaGi5re1v1950400
LjG1.1_chr5	RepeatMasker	LTR	19844860	19845448	.	+	.	ID=LotjaGi5re1v1950500
LjG1.1_chr5	RepeatMasker	LTR	19848144	19851167	.	-	.	ID=LotjaGi5re1v1950600
LjG1.1_chr5	RepeatMasker	LTR/Copia	19851189	19856390	.	+	.	ID=LotjaGi5re1v1950700
LjG1.1_chr5	RepeatMasker	LTR/Copia	19857224	19859720	.	+	.	ID=LotjaGi5re1v1950800
LjG1.1_chr5	RepeatMasker	LTR	19859721	19864327	.	+	.	ID=LotjaGi5re1v1950900
LjG1.1_chr5	RepeatMasker	Low_complexity	19865266	19865336	.	+	.	ID=LotjaGi5re1v1951000
LjG1.1_chr5	RepeatMasker	Low_complexity	19865485	19865515	.	+	.	ID=LotjaGi5re1v1951100
LjG1.1_chr5	RepeatMasker	LTR	19865679	19865749	.	+	.	ID=LotjaGi5re1v1951200
LjG1.1_chr5	RepeatMasker	LTR	19865826	19866357	.	+	.	ID=LotjaGi5re1v1951300
LjG1.1_chr5	RepeatMasker	LTR/Copia	19868574	19870884	.	+	.	ID=LotjaGi5re1v1951400
LjG1.1_chr5	RepeatMasker	Low_complexity	19872331	19872387	.	+	.	ID=LotjaGi5re1v1951500
LjG1.1_chr5	RepeatMasker	Low_complexity	19872576	19872610	.	+	.	ID=LotjaGi5re1v1951600
LjG1.1_chr5	RepeatMasker	Low_complexity	19872644	19872699	.	+	.	ID=LotjaGi5re1v1951700
LjG1.1_chr5	RepeatMasker	Simple_repeat	19873016	19873080	.	+	.	ID=LotjaGi5re1v1951800
LjG1.1_chr5	RepeatMasker	Low_complexity	19873685	19873722	.	+	.	ID=LotjaGi5re1v1951900
LjG1.1_chr5	RepeatMasker	Low_complexity	19873939	19873967	.	+	.	ID=LotjaGi5re1v1952000
LjG1.1_chr5	RepeatMasker	LTR	19874381	19874651	.	-	.	ID=LotjaGi5re1v1952100
LjG1.1_chr5	RepeatMasker	LTR	19874629	19876511	.	-	.	ID=LotjaGi5re1v1952200
LjG1.1_chr5	RepeatMasker	LTR	19876586	19877780	.	-	.	ID=LotjaGi5re1v1952300
LjG1.1_chr5	RepeatMasker	LTR	19877781	19878988	.	+	.	ID=LotjaGi5re1v1952400
LjG1.1_chr5	RepeatMasker	LTR/Copia	19878990	19879595	.	-	.	ID=LotjaGi5re1v1952500
LjG1.1_chr5	RepeatMasker	LTR	19879592	19886193	.	+	.	ID=LotjaGi5re1v1952600
LjG1.1_chr5	RepeatMasker	Simple_repeat	19886194	19886234	.	+	.	ID=LotjaGi5re1v1952700
LjG1.1_chr5	RepeatMasker	LTR	19886235	19890446	.	+	.	ID=LotjaGi5re1v1952800
LjG1.1_chr5	RepeatMasker	LTR/Copia	19890447	19891423	.	-	.	ID=LotjaGi5re1v1952900
LjG1.1_chr5	RepeatMasker	LTR	19890641	19891556	.	-	.	ID=LotjaGi5re1v1953000
LjG1.1_chr5	RepeatMasker	LTR/Copia	19891651	19892414	.	-	.	ID=LotjaGi5re1v1953100
LjG1.1_chr5	RepeatMasker	LTR	19892414	19893621	.	-	.	ID=LotjaGi5re1v1953200
LjG1.1_chr5	RepeatMasker	Low_complexity	19894400	19894420	.	+	.	ID=LotjaGi5re1v1953300
LjG1.1_chr5	RepeatMasker	LTR/Gypsy	19896049	19896113	.	+	.	ID=LotjaGi5re1v1953400
LjG1.1_chr5	RepeatMasker	LTR	19896692	19896863	.	-	.	ID=LotjaGi5re1v1953500
LjG1.1_chr5	RepeatMasker	LTR/Gypsy	19896830	19896958	.	-	.	ID=LotjaGi5re1v1953600
LjG1.1_chr5	RepeatMasker	LTR/Gypsy	19896894	19897010	.	+	.	ID=LotjaGi5re1v1953700
LjG1.1_chr5	RepeatMasker	LTR	19897004	19897441	.	-	.	ID=LotjaGi5re1v1953800
LjG1.1_chr5	RepeatMasker	LTR	19897434	19901530	.	+	.	ID=LotjaGi5re1v1953900
LjG1.1_chr5	RepeatMasker	LTR	19901530	19901733	.	-	.	ID=LotjaGi5re1v1954000
LjG1.1_chr5	RepeatMasker	LTR	19902368	19902450	.	-	.	ID=LotjaGi5re1v1954100
LjG1.1_chr5	RepeatMasker	LTR	19902623	19903035	.	-	.	ID=LotjaGi5re1v1954200
LjG1.1_chr5	RepeatMasker	DNA/Mite	19905034	19905334	.	+	.	ID=LotjaGi5re1v1954300
LjG1.1_chr5	RepeatMasker	LTR	19912284	19916258	.	-	.	ID=LotjaGi5re1v1954400
LjG1.1_chr5	RepeatMasker	LTR/Gypsy	19913488	19916586	.	-	.	ID=LotjaGi5re1v1954500
LjG1.1_chr5	RepeatMasker	LTR/Copia	19916663	19916737	.	-	.	ID=LotjaGi5re1v1954600
LjG1.1_chr5	RepeatMasker	LTR/Gypsy	19916923	19917015	.	-	.	ID=LotjaGi5re1v1954700
LjG1.1_chr5	RepeatMasker	LTR	19917034	19918229	.	-	.	ID=LotjaGi5re1v1954800
LjG1.1_chr5	RepeatMasker	DNA/Mite	19918786	19919316	.	+	.	ID=LotjaGi5re1v1954900
LjG1.1_chr5	RepeatMasker	LTR	19919246	19919324	.	-	.	ID=LotjaGi5re1v1955000
LjG1.1_chr5	RepeatMasker	Low_complexity	19919798	19919833	.	+	.	ID=LotjaGi5re1v1955100
LjG1.1_chr5	RepeatMasker	Low_complexity	19925442	19925516	.	+	.	ID=LotjaGi5re1v1955200
LjG1.1_chr5	RepeatMasker	LTR/Gypsy	19926551	19929941	.	+	.	ID=LotjaGi5re1v1955300
LjG1.1_chr5	RepeatMasker	LTR	19930557	19934686	.	-	.	ID=LotjaGi5re1v1955400
LjG1.1_chr5	RepeatMasker	LTR	19936040	19936080	.	-	.	ID=LotjaGi5re1v1955500
LjG1.1_chr5	RepeatMasker	Simple_repeat	19936698	19936756	.	+	.	ID=LotjaGi5re1v1955600
LjG1.1_chr5	RepeatMasker	LTR	19937955	19938031	.	+	.	ID=LotjaGi5re1v1955700
LjG1.1_chr5	RepeatMasker	Simple_repeat	19938591	19938621	.	+	.	ID=LotjaGi5re1v1955800
LjG1.1_chr5	RepeatMasker	LTR	19938848	19938990	.	+	.	ID=LotjaGi5re1v1955900
LjG1.1_chr5	RepeatMasker	LTR	19938850	19938973	.	-	.	ID=LotjaGi5re1v1956000
LjG1.1_chr5	RepeatMasker	DNA/Mite	19940034	19940431	.	+	.	ID=LotjaGi5re1v1956100
LjG1.1_chr5	RepeatMasker	Low_complexity	19941217	19941248	.	+	.	ID=LotjaGi5re1v1956200
LjG1.1_chr5	RepeatMasker	DNA/Mite	19941339	19941730	.	+	.	ID=LotjaGi5re1v1956300
LjG1.1_chr5	RepeatMasker	LTR	19944090	19944937	.	-	.	ID=LotjaGi5re1v1956400
LjG1.1_chr5	RepeatMasker	LTR	19944803	19945193	.	+	.	ID=LotjaGi5re1v1956500
LjG1.1_chr5	RepeatMasker	LTR/Copia	19945290	19945687	.	-	.	ID=LotjaGi5re1v1956600
LjG1.1_chr5	RepeatMasker	LTR/Copia	19945685	19946285	.	-	.	ID=LotjaGi5re1v1956700
LjG1.1_chr5	RepeatMasker	LTR	19946303	19948786	.	-	.	ID=LotjaGi5re1v1956800
LjG1.1_chr5	RepeatMasker	Simple_repeat	19948787	19948830	.	+	.	ID=LotjaGi5re1v1956900
LjG1.1_chr5	RepeatMasker	LTR	19948831	19950524	.	-	.	ID=LotjaGi5re1v1957000
LjG1.1_chr5	RepeatMasker	Simple_repeat	19950525	19950555	.	+	.	ID=LotjaGi5re1v1957100
LjG1.1_chr5	RepeatMasker	LTR	19950556	19958434	.	-	.	ID=LotjaGi5re1v1957200
LjG1.1_chr5	RepeatMasker	LTR	19959194	19959486	.	-	.	ID=LotjaGi5re1v1957300
LjG1.1_chr5	RepeatMasker	LTR	19960079	19960551	.	-	.	ID=LotjaGi5re1v1957400
LjG1.1_chr5	RepeatMasker	Low_complexity	19962999	19963019	.	+	.	ID=LotjaGi5re1v1957500
LjG1.1_chr5	RepeatMasker	DNA/Mite	19963020	19963328	.	+	.	ID=LotjaGi5re1v1957600
LjG1.1_chr5	RepeatMasker	LTR	19963347	19963423	.	-	.	ID=LotjaGi5re1v1957700
LjG1.1_chr5	RepeatMasker	LTR	19963429	19963528	.	-	.	ID=LotjaGi5re1v1957800
LjG1.1_chr5	RepeatMasker	LTR	19963603	19964300	.	-	.	ID=LotjaGi5re1v1957900
LjG1.1_chr5	RepeatMasker	LTR	19964301	19965050	.	-	.	ID=LotjaGi5re1v1958000
LjG1.1_chr5	RepeatMasker	Simple_repeat	19965051	19965071	.	+	.	ID=LotjaGi5re1v1958100
LjG1.1_chr5	RepeatMasker	LTR	19965072	19967272	.	-	.	ID=LotjaGi5re1v1958200
LjG1.1_chr5	RepeatMasker	LTR	19967247	19967795	.	-	.	ID=LotjaGi5re1v1958300
LjG1.1_chr5	RepeatMasker	LTR	19967851	19967931	.	-	.	ID=LotjaGi5re1v1958400
LjG1.1_chr5	RepeatMasker	LTR	19968161	19969082	.	-	.	ID=LotjaGi5re1v1958500
LjG1.1_chr5	RepeatMasker	LTR	19969309	19969691	.	-	.	ID=LotjaGi5re1v1958600
LjG1.1_chr5	RepeatMasker	LTR	19969684	19971788	.	-	.	ID=LotjaGi5re1v1958700
LjG1.1_chr5	RepeatMasker	LTR/Copia	19972151	19972744	.	+	.	ID=LotjaGi5re1v1958800
LjG1.1_chr5	RepeatMasker	LTR	19972745	19974503	.	-	.	ID=LotjaGi5re1v1958900
LjG1.1_chr5	RepeatMasker	Simple_repeat	19974504	19974549	.	+	.	ID=LotjaGi5re1v1959000
LjG1.1_chr5	RepeatMasker	LTR	19974550	19974626	.	-	.	ID=LotjaGi5re1v1959100
LjG1.1_chr5	RepeatMasker	Low_complexity	19976251	19976296	.	+	.	ID=LotjaGi5re1v1959200
LjG1.1_chr5	RepeatMasker	Low_complexity	19977054	19977088	.	+	.	ID=LotjaGi5re1v1959300
LjG1.1_chr5	RepeatMasker	LTR	19977810	19978188	.	+	.	ID=LotjaGi5re1v1959400
LjG1.1_chr5	RepeatMasker	Low_complexity	19982154	19982176	.	+	.	ID=LotjaGi5re1v1959500
LjG1.1_chr5	RepeatMasker	Low_complexity	19982347	19982414	.	+	.	ID=LotjaGi5re1v1959600
LjG1.1_chr5	RepeatMasker	Low_complexity	19982441	19982475	.	+	.	ID=LotjaGi5re1v1959700
LjG1.1_chr5	RepeatMasker	Low_complexity	19982708	19982752	.	+	.	ID=LotjaGi5re1v1959800
LjG1.1_chr5	RepeatMasker	LTR	19982989	19985123	.	+	.	ID=LotjaGi5re1v1959900
LjG1.1_chr5	RepeatMasker	Simple_repeat	19985124	19985172	.	+	.	ID=LotjaGi5re1v1960000
LjG1.1_chr5	RepeatMasker	LTR	19985173	19985500	.	+	.	ID=LotjaGi5re1v1960100
LjG1.1_chr5	RepeatMasker	Low_complexity	19985548	19985607	.	+	.	ID=LotjaGi5re1v1960200
LjG1.1_chr5	RepeatMasker	LTR	19986126	19986194	.	-	.	ID=LotjaGi5re1v1960300
LjG1.1_chr5	RepeatMasker	Low_complexity	19986247	19986321	.	+	.	ID=LotjaGi5re1v1960400
LjG1.1_chr5	RepeatMasker	Low_complexity	19987536	19987568	.	+	.	ID=LotjaGi5re1v1960500
LjG1.1_chr5	RepeatMasker	Low_complexity	19987582	19987609	.	+	.	ID=LotjaGi5re1v1960600
LjG1.1_chr5	RepeatMasker	LTR	19987840	19987966	.	-	.	ID=LotjaGi5re1v1960700
LjG1.1_chr5	RepeatMasker	LTR	19991061	19991178	.	+	.	ID=LotjaGi5re1v1960800
LjG1.1_chr5	RepeatMasker	DNA/Mite	19991179	19991378	.	-	.	ID=LotjaGi5re1v1960900
LjG1.1_chr5	RepeatMasker	Low_complexity	19991381	19991425	.	+	.	ID=LotjaGi5re1v1961000
LjG1.1_chr5	RepeatMasker	DNA/Mite	19991650	19991829	.	-	.	ID=LotjaGi5re1v1961100
LjG1.1_chr5	RepeatMasker	Low_complexity	19993140	19993160	.	+	.	ID=LotjaGi5re1v1961200
LjG1.1_chr5	RepeatMasker	Low_complexity	19994161	19994212	.	+	.	ID=LotjaGi5re1v1961300
LjG1.1_chr5	RepeatMasker	LTR	19996908	19998862	.	+	.	ID=LotjaGi5re1v1961400
LjG1.1_chr5	RepeatMasker	Low_complexity	20001354	20001405	.	+	.	ID=LotjaGi5re1v1961500
LjG1.1_chr5	RepeatMasker	LTR	20002930	20003000	.	+	.	ID=LotjaGi5re1v1961600
LjG1.1_chr5	RepeatMasker	LTR	20004973	20006927	.	-	.	ID=LotjaGi5re1v1961700
LjG1.1_chr5	RepeatMasker	Low_complexity	20008315	20008366	.	+	.	ID=LotjaGi5re1v1961800
LjG1.1_chr5	RepeatMasker	LTR	20009738	20009913	.	-	.	ID=LotjaGi5re1v1961900
LjG1.1_chr5	RepeatMasker	LTR	20010161	20010179	.	-	.	ID=LotjaGi5re1v1962000
LjG1.1_chr5	RepeatMasker	DNA/Mite	20010180	20010293	.	-	.	ID=LotjaGi5re1v1962100
LjG1.1_chr5	RepeatMasker	LTR	20010358	20010423	.	+	.	ID=LotjaGi5re1v1962200
LjG1.1_chr5	RepeatMasker	LTR	20010387	20010447	.	-	.	ID=LotjaGi5re1v1962300
LjG1.1_chr5	RepeatMasker	Simple_repeat	20010463	20010496	.	+	.	ID=LotjaGi5re1v1962400
LjG1.1_chr5	RepeatMasker	LTR	20011051	20011132	.	-	.	ID=LotjaGi5re1v1962500
LjG1.1_chr5	RepeatMasker	LTR	20011189	20011275	.	-	.	ID=LotjaGi5re1v1962600
LjG1.1_chr5	RepeatMasker	LTR	20011401	20011488	.	-	.	ID=LotjaGi5re1v1962700
LjG1.1_chr5	RepeatMasker	Low_complexity	20012471	20012492	.	+	.	ID=LotjaGi5re1v1962800
LjG1.1_chr5	RepeatMasker	DNA/Mite	20012631	20012851	.	+	.	ID=LotjaGi5re1v1962900
LjG1.1_chr5	RepeatMasker	LTR	20014909	20025170	.	-	.	ID=LotjaGi5re1v1963000
LjG1.1_chr5	RepeatMasker	LTR/Copia	20025805	20026172	.	+	.	ID=LotjaGi5re1v1963100
LjG1.1_chr5	RepeatMasker	LTR	20027631	20027692	.	-	.	ID=LotjaGi5re1v1963200
LjG1.1_chr5	RepeatMasker	LTR/Copia	20028335	20028507	.	-	.	ID=LotjaGi5re1v1963300
LjG1.1_chr5	RepeatMasker	LTR	20028429	20028532	.	+	.	ID=LotjaGi5re1v1963400
LjG1.1_chr5	RepeatMasker	LTR	20029334	20029618	.	-	.	ID=LotjaGi5re1v1963500
LjG1.1_chr5	RepeatMasker	LTR/Gypsy	20032530	20032561	.	+	.	ID=LotjaGi5re1v1963600
LjG1.1_chr5	RepeatMasker	LTR/Gypsy	20032964	20032975	.	-	.	ID=LotjaGi5re1v1963700
LjG1.1_chr5	RepeatMasker	LTR/Gypsy	20032976	20035832	.	+	.	ID=LotjaGi5re1v1963800
LjG1.1_chr5	RepeatMasker	Simple_repeat	20036690	20036729	.	+	.	ID=LotjaGi5re1v1963900
LjG1.1_chr5	RepeatMasker	LTR	20039049	20039185	.	+	.	ID=LotjaGi5re1v1964000
LjG1.1_chr5	RepeatMasker	LTR	20039078	20039213	.	-	.	ID=LotjaGi5re1v1964100
LjG1.1_chr5	RepeatMasker	LTR	20039497	20039825	.	+	.	ID=LotjaGi5re1v1964200
LjG1.1_chr5	RepeatMasker	LTR	20039499	20039734	.	-	.	ID=LotjaGi5re1v1964300
LjG1.1_chr5	RepeatMasker	Simple_repeat	20040477	20040648	.	+	.	ID=LotjaGi5re1v1964400
LjG1.1_chr5	RepeatMasker	Low_complexity	20040785	20040829	.	+	.	ID=LotjaGi5re1v1964500
LjG1.1_chr5	RepeatMasker	LTR/Copia	20040912	20040957	.	+	.	ID=LotjaGi5re1v1964600
LjG1.1_chr5	RepeatMasker	LTR	20040958	20041214	.	+	.	ID=LotjaGi5re1v1964700
LjG1.1_chr5	RepeatMasker	Simple_repeat	20041369	20041454	.	+	.	ID=LotjaGi5re1v1964800
LjG1.1_chr5	RepeatMasker	Simple_repeat	20041473	20041513	.	+	.	ID=LotjaGi5re1v1964900
LjG1.1_chr5	RepeatMasker	LTR	20041895	20044661	.	+	.	ID=LotjaGi5re1v1965000
LjG1.1_chr5	RepeatMasker	Simple_repeat	20044662	20044682	.	+	.	ID=LotjaGi5re1v1965100
LjG1.1_chr5	RepeatMasker	LTR	20044744	20044755	.	-	.	ID=LotjaGi5re1v1965200
LjG1.1_chr5	RepeatMasker	DNA/Mite	20044756	20044942	.	+	.	ID=LotjaGi5re1v1965300
LjG1.1_chr5	RepeatMasker	LTR	20044943	20044964	.	-	.	ID=LotjaGi5re1v1965400
LjG1.1_chr5	RepeatMasker	Simple_repeat	20045818	20045866	.	+	.	ID=LotjaGi5re1v1965500
LjG1.1_chr5	RepeatMasker	LTR/Copia	20047580	20047685	.	-	.	ID=LotjaGi5re1v1965600
LjG1.1_chr5	RepeatMasker	Low_complexity	20047820	20047860	.	+	.	ID=LotjaGi5re1v1965700
LjG1.1_chr5	RepeatMasker	Low_complexity	20047955	20048018	.	+	.	ID=LotjaGi5re1v1965800
LjG1.1_chr5	RepeatMasker	Low_complexity	20047975	20048030	.	+	.	ID=LotjaGi5re1v1965900
LjG1.1_chr5	RepeatMasker	LTR/Copia	20049583	20050786	.	+	.	ID=LotjaGi5re1v1966000
LjG1.1_chr5	RepeatMasker	LTR/Copia	20050781	20051854	.	+	.	ID=LotjaGi5re1v1966100
LjG1.1_chr5	RepeatMasker	LTR/Gypsy	20051745	20051867	.	+	.	ID=LotjaGi5re1v1966200
LjG1.1_chr5	RepeatMasker	LTR/Copia	20051854	20052444	.	+	.	ID=LotjaGi5re1v1966300
LjG1.1_chr5	RepeatMasker	LTR/Copia	20052444	20052494	.	+	.	ID=LotjaGi5re1v1966400
LjG1.1_chr5	RepeatMasker	LTR	20052452	20052503	.	+	.	ID=LotjaGi5re1v1966500
LjG1.1_chr5	RepeatMasker	Simple_repeat	20053145	20053193	.	+	.	ID=LotjaGi5re1v1966600
LjG1.1_chr5	RepeatMasker	Low_complexity	20054070	20054121	.	+	.	ID=LotjaGi5re1v1966700
LjG1.1_chr5	RepeatMasker	LTR/Copia	20054276	20054401	.	-	.	ID=LotjaGi5re1v1966800
LjG1.1_chr5	RepeatMasker	LTR	20054381	20054654	.	+	.	ID=LotjaGi5re1v1966900
LjG1.1_chr5	RepeatMasker	LTR	20054643	20054728	.	-	.	ID=LotjaGi5re1v1967000
LjG1.1_chr5	RepeatMasker	Simple_repeat	20057265	20057362	.	+	.	ID=LotjaGi5re1v1967100
LjG1.1_chr5	RepeatMasker	LTR	20057480	20057743	.	+	.	ID=LotjaGi5re1v1967200
LjG1.1_chr5	RepeatMasker	LTR	20057605	20057771	.	-	.	ID=LotjaGi5re1v1967300
LjG1.1_chr5	RepeatMasker	Low_complexity	20060767	20060824	.	+	.	ID=LotjaGi5re1v1967400
LjG1.1_chr5	RepeatMasker	Low_complexity	20061408	20061435	.	+	.	ID=LotjaGi5re1v1967500
LjG1.1_chr5	RepeatMasker	LTR	20061583	20061632	.	+	.	ID=LotjaGi5re1v1967600
LjG1.1_chr5	RepeatMasker	Low_complexity	20062292	20062347	.	+	.	ID=LotjaGi5re1v1967700
LjG1.1_chr5	RepeatMasker	Low_complexity	20064034	20064057	.	+	.	ID=LotjaGi5re1v1967800
LjG1.1_chr5	RepeatMasker	Low_complexity	20068289	20068342	.	+	.	ID=LotjaGi5re1v1967900
LjG1.1_chr5	RepeatMasker	LTR	20068454	20068552	.	-	.	ID=LotjaGi5re1v1968000
LjG1.1_chr5	RepeatMasker	LTR	20069340	20069546	.	-	.	ID=LotjaGi5re1v1968100
LjG1.1_chr5	RepeatMasker	LTR	20070199	20070458	.	-	.	ID=LotjaGi5re1v1968200
LjG1.1_chr5	RepeatMasker	LTR	20070591	20070633	.	-	.	ID=LotjaGi5re1v1968300
LjG1.1_chr5	RepeatMasker	LTR	20071918	20072031	.	-	.	ID=LotjaGi5re1v1968400
LjG1.1_chr5	RepeatMasker	LTR/Copia	20073929	20073985	.	+	.	ID=LotjaGi5re1v1968500
LjG1.1_chr5	RepeatMasker	LTR/Copia	20073962	20074026	.	-	.	ID=LotjaGi5re1v1968600
LjG1.1_chr5	RepeatMasker	LTR	20075690	20075972	.	-	.	ID=LotjaGi5re1v1968700
LjG1.1_chr5	RepeatMasker	LTR/Copia	20075907	20076004	.	-	.	ID=LotjaGi5re1v1968800
LjG1.1_chr5	RepeatMasker	LTR	20076775	20076991	.	-	.	ID=LotjaGi5re1v1968900
LjG1.1_chr5	RepeatMasker	LTR	20077534	20077653	.	-	.	ID=LotjaGi5re1v1969000
LjG1.1_chr5	RepeatMasker	Low_complexity	20078447	20078491	.	+	.	ID=LotjaGi5re1v1969100
LjG1.1_chr5	RepeatMasker	Low_complexity	20078819	20078849	.	+	.	ID=LotjaGi5re1v1969200
LjG1.1_chr5	RepeatMasker	Simple_repeat	20078965	20079034	.	+	.	ID=LotjaGi5re1v1969300
LjG1.1_chr5	RepeatMasker	DNA/Mite	20079375	20079557	.	+	.	ID=LotjaGi5re1v1969400
LjG1.1_chr5	RepeatMasker	DNA/Mite	20079673	20079822	.	-	.	ID=LotjaGi5re1v1969500
LjG1.1_chr5	RepeatMasker	LTR	20080065	20080122	.	+	.	ID=LotjaGi5re1v1969600
LjG1.1_chr5	RepeatMasker	Low_complexity	20080201	20080221	.	+	.	ID=LotjaGi5re1v1969700
LjG1.1_chr5	RepeatMasker	LTR	20080603	20084535	.	+	.	ID=LotjaGi5re1v1969800
LjG1.1_chr5	RepeatMasker	LTR	20085359	20085480	.	-	.	ID=LotjaGi5re1v1969900
LjG1.1_chr5	RepeatMasker	Low_complexity	20085765	20085803	.	+	.	ID=LotjaGi5re1v1970000
LjG1.1_chr5	RepeatMasker	DNA/Mite	20085855	20085997	.	-	.	ID=LotjaGi5re1v1970100
LjG1.1_chr5	RepeatMasker	DNA/Mite	20085878	20085998	.	+	.	ID=LotjaGi5re1v1970200
LjG1.1_chr5	RepeatMasker	Simple_repeat	20086586	20086647	.	+	.	ID=LotjaGi5re1v1970300
LjG1.1_chr5	RepeatMasker	Simple_repeat	20086794	20086827	.	+	.	ID=LotjaGi5re1v1970400
LjG1.1_chr5	RepeatMasker	Simple_repeat	20086975	20087059	.	+	.	ID=LotjaGi5re1v1970500
LjG1.1_chr5	RepeatMasker	Simple_repeat	20087117	20087175	.	+	.	ID=LotjaGi5re1v1970600
LjG1.1_chr5	RepeatMasker	Simple_repeat	20087321	20087345	.	+	.	ID=LotjaGi5re1v1970700
LjG1.1_chr5	RepeatMasker	Simple_repeat	20087492	20087555	.	+	.	ID=LotjaGi5re1v1970800
LjG1.1_chr5	RepeatMasker	LTR/Copia	20087701	20087742	.	+	.	ID=LotjaGi5re1v1970900
LjG1.1_chr5	RepeatMasker	LTR/Gypsy	20087737	20088515	.	+	.	ID=LotjaGi5re1v1971000
LjG1.1_chr5	RepeatMasker	Low_complexity	20091431	20091567	.	+	.	ID=LotjaGi5re1v1971100
LjG1.1_chr5	RepeatMasker	Low_complexity	20091593	20091654	.	+	.	ID=LotjaGi5re1v1971200
LjG1.1_chr5	RepeatMasker	LTR	20092016	20092130	.	+	.	ID=LotjaGi5re1v1971300
LjG1.1_chr5	RepeatMasker	LTR/Gypsy	20092030	20092130	.	+	.	ID=LotjaGi5re1v1971400
LjG1.1_chr5	RepeatMasker	LTR	20092099	20092712	.	+	.	ID=LotjaGi5re1v1971500
LjG1.1_chr5	RepeatMasker	LTR/Gypsy	20092475	20093197	.	-	.	ID=LotjaGi5re1v1971600
LjG1.1_chr5	RepeatMasker	LTR/Copia	20093538	20094797	.	+	.	ID=LotjaGi5re1v1971700
LjG1.1_chr5	RepeatMasker	DNA/Mite	20094795	20094859	.	+	.	ID=LotjaGi5re1v1971800
LjG1.1_chr5	RepeatMasker	LTR	20095955	20096050	.	+	.	ID=LotjaGi5re1v1971900
LjG1.1_chr5	RepeatMasker	DNA/Mite	20098337	20098634	.	+	.	ID=LotjaGi5re1v1972000
LjG1.1_chr5	RepeatMasker	LTR/Copia	20099225	20099280	.	+	.	ID=LotjaGi5re1v1972100
LjG1.1_chr5	RepeatMasker	LTR/Copia	20099281	20099651	.	+	.	ID=LotjaGi5re1v1972200
LjG1.1_chr5	RepeatMasker	LTR	20099671	20100032	.	+	.	ID=LotjaGi5re1v1972300
LjG1.1_chr5	RepeatMasker	Low_complexity	20100240	20100271	.	+	.	ID=LotjaGi5re1v1972400
LjG1.1_chr5	RepeatMasker	LTR	20100304	20101509	.	+	.	ID=LotjaGi5re1v1972500
LjG1.1_chr5	RepeatMasker	rRNA	20101523	20101601	.	-	.	ID=LotjaGi5re1v1972600
LjG1.1_chr5	RepeatMasker	Low_complexity	20102033	20102097	.	+	.	ID=LotjaGi5re1v1972700
LjG1.1_chr5	RepeatMasker	LTR/Gypsy	20102098	20102433	.	+	.	ID=LotjaGi5re1v1972800
LjG1.1_chr5	RepeatMasker	LTR	20102454	20109158	.	+	.	ID=LotjaGi5re1v1972900
LjG1.1_chr5	RepeatMasker	LTR/Gypsy	20109159	20109389	.	+	.	ID=LotjaGi5re1v1973000
LjG1.1_chr5	RepeatMasker	LTR	20109940	20110036	.	+	.	ID=LotjaGi5re1v1973100
LjG1.1_chr5	RepeatMasker	LTR/Gypsy	20110147	20110684	.	-	.	ID=LotjaGi5re1v1973200
LjG1.1_chr5	RepeatMasker	LTR	20110597	20110722	.	-	.	ID=LotjaGi5re1v1973300
LjG1.1_chr5	RepeatMasker	LTR/Gypsy	20110618	20110640	.	+	.	ID=LotjaGi5re1v1973400
LjG1.1_chr5	RepeatMasker	LTR	20110641	20111282	.	+	.	ID=LotjaGi5re1v1973500
LjG1.1_chr5	RepeatMasker	LTR	20111476	20111634	.	-	.	ID=LotjaGi5re1v1973600
LjG1.1_chr5	RepeatMasker	LTR	20111478	20111637	.	+	.	ID=LotjaGi5re1v1973700
LjG1.1_chr5	RepeatMasker	LTR	20111794	20112022	.	+	.	ID=LotjaGi5re1v1973800
LjG1.1_chr5	RepeatMasker	LTR/Gypsy	20111863	20112258	.	-	.	ID=LotjaGi5re1v1973900
LjG1.1_chr5	RepeatMasker	LTR/Gypsy	20111869	20112426	.	+	.	ID=LotjaGi5re1v1974000
LjG1.1_chr5	RepeatMasker	Low_complexity	20112414	20112498	.	+	.	ID=LotjaGi5re1v1974100
LjG1.1_chr5	RepeatMasker	LTR	20112923	20113076	.	+	.	ID=LotjaGi5re1v1974200
LjG1.1_chr5	RepeatMasker	LTR	20112934	20113071	.	-	.	ID=LotjaGi5re1v1974300
LjG1.1_chr5	RepeatMasker	Low_complexity	20116867	20116974	.	+	.	ID=LotjaGi5re1v1974400
LjG1.1_chr5	RepeatMasker	Low_complexity	20119810	20119937	.	+	.	ID=LotjaGi5re1v1974500
LjG1.1_chr5	RepeatMasker	Simple_repeat	20119993	20120019	.	+	.	ID=LotjaGi5re1v1974600
LjG1.1_chr5	RepeatMasker	DNA/Mite	20123009	20123140	.	-	.	ID=LotjaGi5re1v1974700
LjG1.1_chr5	RepeatMasker	LTR	20125283	20125720	.	+	.	ID=LotjaGi5re1v1974800
LjG1.1_chr5	RepeatMasker	DNA/Harbinger	20125337	20129448	.	+	.	ID=LotjaGi5re1v1974900
LjG1.1_chr5	RepeatMasker	LTR	20129674	20129757	.	+	.	ID=LotjaGi5re1v1975000
LjG1.1_chr5	RepeatMasker	LTR/Gypsy	20129798	20129862	.	+	.	ID=LotjaGi5re1v1975100
LjG1.1_chr5	RepeatMasker	LTR/Copia	20129916	20130590	.	-	.	ID=LotjaGi5re1v1975200
LjG1.1_chr5	RepeatMasker	LTR	20131163	20131376	.	+	.	ID=LotjaGi5re1v1975300
LjG1.1_chr5	RepeatMasker	Simple_repeat	20131377	20131403	.	+	.	ID=LotjaGi5re1v1975400
LjG1.1_chr5	RepeatMasker	LTR	20131404	20131467	.	+	.	ID=LotjaGi5re1v1975500
LjG1.1_chr5	RepeatMasker	LTR	20131462	20131627	.	+	.	ID=LotjaGi5re1v1975600
LjG1.1_chr5	RepeatMasker	LTR	20132979	20133791	.	-	.	ID=LotjaGi5re1v1975700
LjG1.1_chr5	RepeatMasker	LTR	20133929	20133998	.	-	.	ID=LotjaGi5re1v1975800
LjG1.1_chr5	RepeatMasker	Low_complexity	20133999	20134054	.	+	.	ID=LotjaGi5re1v1975900
LjG1.1_chr5	RepeatMasker	Low_complexity	20134144	20134179	.	+	.	ID=LotjaGi5re1v1976000
LjG1.1_chr5	RepeatMasker	DNA/Mite	20134273	20134334	.	+	.	ID=LotjaGi5re1v1976100
LjG1.1_chr5	RepeatMasker	Low_complexity	20134475	20134499	.	+	.	ID=LotjaGi5re1v1976200
LjG1.1_chr5	RepeatMasker	DNA/Mite	20136513	20136700	.	+	.	ID=LotjaGi5re1v1976300
LjG1.1_chr5	RepeatMasker	Low_complexity	20145105	20145138	.	+	.	ID=LotjaGi5re1v1976400
LjG1.1_chr5	RepeatMasker	LTR	20145229	20148573	.	+	.	ID=LotjaGi5re1v1976500
LjG1.1_chr5	RepeatMasker	LTR/Copia	20148574	20148792	.	-	.	ID=LotjaGi5re1v1976600
LjG1.1_chr5	RepeatMasker	LTR	20148793	20150060	.	-	.	ID=LotjaGi5re1v1976700
LjG1.1_chr5	RepeatMasker	LTR	20150061	20157772	.	+	.	ID=LotjaGi5re1v1976800
LjG1.1_chr5	RepeatMasker	Low_complexity	20157884	20157935	.	+	.	ID=LotjaGi5re1v1976900
LjG1.1_chr5	RepeatMasker	Low_complexity	20158020	20158091	.	+	.	ID=LotjaGi5re1v1977000
LjG1.1_chr5	RepeatMasker	LTR	20158099	20158275	.	+	.	ID=LotjaGi5re1v1977100
LjG1.1_chr5	RepeatMasker	Low_complexity	20158523	20158647	.	+	.	ID=LotjaGi5re1v1977200
LjG1.1_chr5	RepeatMasker	LTR	20159041	20159413	.	-	.	ID=LotjaGi5re1v1977300
LjG1.1_chr5	RepeatMasker	Low_complexity	20159449	20159510	.	+	.	ID=LotjaGi5re1v1977400
LjG1.1_chr5	RepeatMasker	Low_complexity	20159591	20159650	.	+	.	ID=LotjaGi5re1v1977500
LjG1.1_chr5	RepeatMasker	Low_complexity	20159656	20159778	.	+	.	ID=LotjaGi5re1v1977600
LjG1.1_chr5	RepeatMasker	Low_complexity	20159835	20159893	.	+	.	ID=LotjaGi5re1v1977700
LjG1.1_chr5	RepeatMasker	Low_complexity	20159989	20160052	.	+	.	ID=LotjaGi5re1v1977800
LjG1.1_chr5	RepeatMasker	Low_complexity	20160127	20160195	.	+	.	ID=LotjaGi5re1v1977900
LjG1.1_chr5	RepeatMasker	Low_complexity	20160236	20160264	.	+	.	ID=LotjaGi5re1v1978000
LjG1.1_chr5	RepeatMasker	Simple_repeat	20160353	20160410	.	+	.	ID=LotjaGi5re1v1978100
LjG1.1_chr5	RepeatMasker	DNA/Mite	20160865	20161390	.	-	.	ID=LotjaGi5re1v1978200
LjG1.1_chr5	RepeatMasker	LTR	20161489	20161608	.	-	.	ID=LotjaGi5re1v1978300
LjG1.1_chr5	RepeatMasker	LTR	20161502	20161582	.	+	.	ID=LotjaGi5re1v1978400
LjG1.1_chr5	RepeatMasker	Low_complexity	20161710	20161765	.	+	.	ID=LotjaGi5re1v1978500
LjG1.1_chr5	RepeatMasker	Low_complexity	20161850	20161894	.	+	.	ID=LotjaGi5re1v1978600
LjG1.1_chr5	RepeatMasker	LTR	20162190	20162264	.	+	.	ID=LotjaGi5re1v1978700
LjG1.1_chr5	RepeatMasker	LTR	20162199	20162304	.	-	.	ID=LotjaGi5re1v1978800
LjG1.1_chr5	RepeatMasker	Low_complexity	20162454	20162628	.	+	.	ID=LotjaGi5re1v1978900
LjG1.1_chr5	RepeatMasker	Low_complexity	20162683	20162793	.	+	.	ID=LotjaGi5re1v1979000
LjG1.1_chr5	RepeatMasker	Low_complexity	20162806	20162945	.	+	.	ID=LotjaGi5re1v1979100
LjG1.1_chr5	RepeatMasker	Low_complexity	20163003	20163053	.	+	.	ID=LotjaGi5re1v1979200
LjG1.1_chr5	RepeatMasker	LINE	20164863	20165023	.	-	.	ID=LotjaGi5re1v1979300
LjG1.1_chr5	RepeatMasker	LTR	20165024	20165441	.	-	.	ID=LotjaGi5re1v1979400
LjG1.1_chr5	RepeatMasker	LTR	20167149	20167539	.	-	.	ID=LotjaGi5re1v1979500
LjG1.1_chr5	RepeatMasker	LTR	20167325	20167590	.	+	.	ID=LotjaGi5re1v1979600
LjG1.1_chr5	RepeatMasker	LTR	20167662	20167742	.	+	.	ID=LotjaGi5re1v1979700
LjG1.1_chr5	RepeatMasker	Low_complexity	20167794	20167849	.	+	.	ID=LotjaGi5re1v1979800
LjG1.1_chr5	RepeatMasker	Low_complexity	20167911	20167987	.	+	.	ID=LotjaGi5re1v1979900
LjG1.1_chr5	RepeatMasker	Low_complexity	20168047	20168261	.	+	.	ID=LotjaGi5re1v1980000
LjG1.1_chr5	RepeatMasker	Low_complexity	20168357	20168412	.	+	.	ID=LotjaGi5re1v1980100
LjG1.1_chr5	RepeatMasker	LTR/Copia	20168956	20171220	.	-	.	ID=LotjaGi5re1v1980200
LjG1.1_chr5	RepeatMasker	Low_complexity	20173204	20173264	.	+	.	ID=LotjaGi5re1v1980300
LjG1.1_chr5	RepeatMasker	LTR	20174564	20174703	.	+	.	ID=LotjaGi5re1v1980400
LjG1.1_chr5	RepeatMasker	Simple_repeat	20174704	20174732	.	+	.	ID=LotjaGi5re1v1980500
LjG1.1_chr5	RepeatMasker	LTR	20174904	20174950	.	+	.	ID=LotjaGi5re1v1980600
LjG1.1_chr5	RepeatMasker	DNA/Mite	20174951	20175233	.	+	.	ID=LotjaGi5re1v1980700
LjG1.1_chr5	RepeatMasker	LTR	20175234	20175479	.	-	.	ID=LotjaGi5re1v1980800
LjG1.1_chr5	RepeatMasker	LTR	20175524	20175621	.	+	.	ID=LotjaGi5re1v1980900
LjG1.1_chr5	RepeatMasker	LTR/Copia	20178883	20178994	.	-	.	ID=LotjaGi5re1v1981000
LjG1.1_chr5	RepeatMasker	LTR	20181491	20181603	.	-	.	ID=LotjaGi5re1v1981100
LjG1.1_chr5	RepeatMasker	Low_complexity	20181643	20181670	.	+	.	ID=LotjaGi5re1v1981200
LjG1.1_chr5	RepeatMasker	DNA/Mite	20182343	20182506	.	-	.	ID=LotjaGi5re1v1981300
LjG1.1_chr5	RepeatMasker	Low_complexity	20183855	20183886	.	+	.	ID=LotjaGi5re1v1981400
LjG1.1_chr5	RepeatMasker	Low_complexity	20184132	20184169	.	+	.	ID=LotjaGi5re1v1981500
LjG1.1_chr5	RepeatMasker	LTR	20184468	20184642	.	-	.	ID=LotjaGi5re1v1981600
LjG1.1_chr5	RepeatMasker	LTR	20184966	20185102	.	-	.	ID=LotjaGi5re1v1981700
LjG1.1_chr5	RepeatMasker	LTR	20185588	20185738	.	+	.	ID=LotjaGi5re1v1981800
LjG1.1_chr5	RepeatMasker	Low_complexity	20186188	20186210	.	+	.	ID=LotjaGi5re1v1981900
LjG1.1_chr5	RepeatMasker	Low_complexity	20186263	20186295	.	+	.	ID=LotjaGi5re1v1982000
LjG1.1_chr5	RepeatMasker	LTR	20186342	20197035	.	+	.	ID=LotjaGi5re1v1982100
LjG1.1_chr5	RepeatMasker	Simple_repeat	20197036	20197070	.	+	.	ID=LotjaGi5re1v1982200
LjG1.1_chr5	RepeatMasker	LTR	20197071	20200475	.	+	.	ID=LotjaGi5re1v1982300
LjG1.1_chr5	RepeatMasker	Low_complexity	20201243	20201337	.	+	.	ID=LotjaGi5re1v1982400
LjG1.1_chr5	RepeatMasker	DNA/Mite	20201942	20202274	.	-	.	ID=LotjaGi5re1v1982500
LjG1.1_chr5	RepeatMasker	Simple_repeat	20202275	20202322	.	+	.	ID=LotjaGi5re1v1982600
LjG1.1_chr5	RepeatMasker	DNA/Mite	20202323	20202511	.	-	.	ID=LotjaGi5re1v1982700
LjG1.1_chr5	RepeatMasker	DNA/Mite	20202559	20202815	.	+	.	ID=LotjaGi5re1v1982800
LjG1.1_chr5	RepeatMasker	DNA/Mite	20205140	20205267	.	-	.	ID=LotjaGi5re1v1982900
LjG1.1_chr5	RepeatMasker	Low_complexity	20205623	20205650	.	+	.	ID=LotjaGi5re1v1983000
LjG1.1_chr5	RepeatMasker	Simple_repeat	20207940	20207959	.	+	.	ID=LotjaGi5re1v1983100
LjG1.1_chr5	RepeatMasker	LTR/Gypsy	20208413	20208581	.	-	.	ID=LotjaGi5re1v1983200
LjG1.1_chr5	RepeatMasker	Low_complexity	20211217	20211279	.	+	.	ID=LotjaGi5re1v1983300
LjG1.1_chr5	RepeatMasker	Simple_repeat	20211410	20211429	.	+	.	ID=LotjaGi5re1v1983400
LjG1.1_chr5	RepeatMasker	Simple_repeat	20211430	20211462	.	+	.	ID=LotjaGi5re1v1983500
LjG1.1_chr5	RepeatMasker	Simple_repeat	20211463	20211472	.	+	.	ID=LotjaGi5re1v1983600
LjG1.1_chr5	RepeatMasker	DNA/Mite	20212722	20212966	.	+	.	ID=LotjaGi5re1v1983700
LjG1.1_chr5	RepeatMasker	Low_complexity	20213305	20213389	.	+	.	ID=LotjaGi5re1v1983800
LjG1.1_chr5	RepeatMasker	LTR	20215083	20220246	.	-	.	ID=LotjaGi5re1v1983900
LjG1.1_chr5	RepeatMasker	LTR	20220247	20224166	.	-	.	ID=LotjaGi5re1v1984000
LjG1.1_chr5	RepeatMasker	LTR	20225594	20225705	.	+	.	ID=LotjaGi5re1v1984100
LjG1.1_chr5	RepeatMasker	LTR/Copia	20225623	20225705	.	-	.	ID=LotjaGi5re1v1984200
LjG1.1_chr5	RepeatMasker	LTR/Gypsy	20225706	20225771	.	-	.	ID=LotjaGi5re1v1984300
LjG1.1_chr5	RepeatMasker	LTR/Copia	20225876	20226107	.	+	.	ID=LotjaGi5re1v1984400
LjG1.1_chr5	RepeatMasker	Low_complexity	20227671	20227740	.	+	.	ID=LotjaGi5re1v1984500
LjG1.1_chr5	RepeatMasker	Simple_repeat	20227860	20228107	.	+	.	ID=LotjaGi5re1v1984600
LjG1.1_chr5	RepeatMasker	LTR	20231417	20231603	.	-	.	ID=LotjaGi5re1v1984700
LjG1.1_chr5	RepeatMasker	Simple_repeat	20231619	20231848	.	+	.	ID=LotjaGi5re1v1984800
LjG1.1_chr5	RepeatMasker	LTR	20232245	20240090	.	+	.	ID=LotjaGi5re1v1984900
LjG1.1_chr5	RepeatMasker	Simple_repeat	20240091	20240122	.	+	.	ID=LotjaGi5re1v1985000
LjG1.1_chr5	RepeatMasker	LTR	20240123	20244350	.	+	.	ID=LotjaGi5re1v1985100
LjG1.1_chr5	RepeatMasker	Simple_repeat	20244353	20244604	.	+	.	ID=LotjaGi5re1v1985200
LjG1.1_chr5	RepeatMasker	Simple_repeat	20244664	20244797	.	+	.	ID=LotjaGi5re1v1985300
LjG1.1_chr5	RepeatMasker	Simple_repeat	20245094	20245747	.	+	.	ID=LotjaGi5re1v1985400
LjG1.1_chr5	RepeatMasker	LTR	20246195	20246384	.	-	.	ID=LotjaGi5re1v1985500
LjG1.1_chr5	RepeatMasker	Low_complexity	20246568	20246595	.	+	.	ID=LotjaGi5re1v1985600
LjG1.1_chr5	RepeatMasker	Simple_repeat	20247087	20247122	.	+	.	ID=LotjaGi5re1v1985700
LjG1.1_chr5	RepeatMasker	Low_complexity	20247334	20247355	.	+	.	ID=LotjaGi5re1v1985800
LjG1.1_chr5	RepeatMasker	Low_complexity	20248866	20248922	.	+	.	ID=LotjaGi5re1v1985900
LjG1.1_chr5	RepeatMasker	LTR	20249202	20249375	.	-	.	ID=LotjaGi5re1v1986000
LjG1.1_chr5	RepeatMasker	LTR/Copia	20249402	20250633	.	-	.	ID=LotjaGi5re1v1986100
LjG1.1_chr5	RepeatMasker	LTR/Gypsy	20250641	20254659	.	+	.	ID=LotjaGi5re1v1986200
LjG1.1_chr5	RepeatMasker	LTR	20254660	20255000	.	+	.	ID=LotjaGi5re1v1986300
LjG1.1_chr5	RepeatMasker	Simple_repeat	20255001	20255027	.	+	.	ID=LotjaGi5re1v1986400
LjG1.1_chr5	RepeatMasker	LTR	20255028	20259288	.	+	.	ID=LotjaGi5re1v1986500
LjG1.1_chr5	RepeatMasker	Low_complexity	20261007	20261080	.	+	.	ID=LotjaGi5re1v1986600
LjG1.1_chr5	RepeatMasker	LTR	20262632	20262689	.	+	.	ID=LotjaGi5re1v1986700
LjG1.1_chr5	RepeatMasker	Low_complexity	20263233	20263256	.	+	.	ID=LotjaGi5re1v1986800
LjG1.1_chr5	RepeatMasker	Simple_repeat	20263938	20263958	.	+	.	ID=LotjaGi5re1v1986900
LjG1.1_chr5	RepeatMasker	Simple_repeat	20269132	20269185	.	+	.	ID=LotjaGi5re1v1987000
LjG1.1_chr5	RepeatMasker	Low_complexity	20269420	20269465	.	+	.	ID=LotjaGi5re1v1987100
LjG1.1_chr5	RepeatMasker	LTR	20270847	20270950	.	-	.	ID=LotjaGi5re1v1987200
LjG1.1_chr5	RepeatMasker	Simple_repeat	20271024	20271077	.	+	.	ID=LotjaGi5re1v1987300
LjG1.1_chr5	RepeatMasker	Simple_repeat	20271090	20271141	.	+	.	ID=LotjaGi5re1v1987400
LjG1.1_chr5	RepeatMasker	Simple_repeat	20271308	20271327	.	+	.	ID=LotjaGi5re1v1987500
LjG1.1_chr5	RepeatMasker	Low_complexity	20274508	20274536	.	+	.	ID=LotjaGi5re1v1987600
LjG1.1_chr5	RepeatMasker	Low_complexity	20276206	20276303	.	+	.	ID=LotjaGi5re1v1987700
LjG1.1_chr5	RepeatMasker	LTR	20278465	20278632	.	+	.	ID=LotjaGi5re1v1987800
LjG1.1_chr5	RepeatMasker	LTR	20278633	20284594	.	+	.	ID=LotjaGi5re1v1987900
LjG1.1_chr5	RepeatMasker	LTR	20284595	20294951	.	+	.	ID=LotjaGi5re1v1988000
LjG1.1_chr5	RepeatMasker	LTR	20294952	20299730	.	+	.	ID=LotjaGi5re1v1988100
LjG1.1_chr5	RepeatMasker	Simple_repeat	20299731	20299765	.	+	.	ID=LotjaGi5re1v1988200
LjG1.1_chr5	RepeatMasker	LTR	20299766	20303168	.	+	.	ID=LotjaGi5re1v1988300
LjG1.1_chr5	RepeatMasker	Simple_repeat	20304865	20304885	.	+	.	ID=LotjaGi5re1v1988400
LjG1.1_chr5	RepeatMasker	Low_complexity	20305182	20305250	.	+	.	ID=LotjaGi5re1v1988500
LjG1.1_chr5	RepeatMasker	LTR	20305804	20308723	.	+	.	ID=LotjaGi5re1v1988600
LjG1.1_chr5	RepeatMasker	LTR	20310225	20310339	.	+	.	ID=LotjaGi5re1v1988700
LjG1.1_chr5	RepeatMasker	Low_complexity	20311090	20311111	.	+	.	ID=LotjaGi5re1v1988800
LjG1.1_chr5	RepeatMasker	Low_complexity	20311733	20311753	.	+	.	ID=LotjaGi5re1v1988900
LjG1.1_chr5	RepeatMasker	Simple_repeat	20312082	20312109	.	+	.	ID=LotjaGi5re1v1989000
LjG1.1_chr5	RepeatMasker	LTR	20312987	20314185	.	+	.	ID=LotjaGi5re1v1989100
LjG1.1_chr5	RepeatMasker	Simple_repeat	20318801	20318868	.	+	.	ID=LotjaGi5re1v1989200
LjG1.1_chr5	RepeatMasker	LTR	20319092	20320007	.	+	.	ID=LotjaGi5re1v1989300
LjG1.1_chr5	RepeatMasker	LTR/Copia	20320155	20320293	.	-	.	ID=LotjaGi5re1v1989400
LjG1.1_chr5	RepeatMasker	LTR	20320685	20321244	.	+	.	ID=LotjaGi5re1v1989500
LjG1.1_chr5	RepeatMasker	LTR	20321252	20321506	.	-	.	ID=LotjaGi5re1v1989600
LjG1.1_chr5	RepeatMasker	LTR/Copia	20321508	20324233	.	+	.	ID=LotjaGi5re1v1989700
LjG1.1_chr5	RepeatMasker	LTR	20325257	20327116	.	+	.	ID=LotjaGi5re1v1989800
LjG1.1_chr5	RepeatMasker	DNA/Mite	20327117	20327502	.	+	.	ID=LotjaGi5re1v1989900
LjG1.1_chr5	RepeatMasker	LTR	20327514	20329528	.	+	.	ID=LotjaGi5re1v1990000
LjG1.1_chr5	RepeatMasker	LTR	20329521	20330666	.	-	.	ID=LotjaGi5re1v1990100
LjG1.1_chr5	RepeatMasker	LTR/Copia	20330536	20330691	.	-	.	ID=LotjaGi5re1v1990200
LjG1.1_chr5	RepeatMasker	Low_complexity	20331309	20331340	.	+	.	ID=LotjaGi5re1v1990300
LjG1.1_chr5	RepeatMasker	Simple_repeat	20331636	20331671	.	+	.	ID=LotjaGi5re1v1990400
LjG1.1_chr5	RepeatMasker	LTR	20331679	20331790	.	-	.	ID=LotjaGi5re1v1990500
LjG1.1_chr5	RepeatMasker	Low_complexity	20331895	20331952	.	+	.	ID=LotjaGi5re1v1990600
LjG1.1_chr5	RepeatMasker	Low_complexity	20336589	20336641	.	+	.	ID=LotjaGi5re1v1990700
LjG1.1_chr5	RepeatMasker	Simple_repeat	20337749	20337769	.	+	.	ID=LotjaGi5re1v1990800
LjG1.1_chr5	RepeatMasker	LTR/Copia	20340788	20345258	.	+	.	ID=LotjaGi5re1v1990900
LjG1.1_chr5	RepeatMasker	LTR	20343259	20347443	.	+	.	ID=LotjaGi5re1v1991000
LjG1.1_chr5	RepeatMasker	LTR	20347436	20348131	.	+	.	ID=LotjaGi5re1v1991100
LjG1.1_chr5	RepeatMasker	Simple_repeat	20348132	20348163	.	+	.	ID=LotjaGi5re1v1991200
LjG1.1_chr5	RepeatMasker	LTR	20348164	20352392	.	+	.	ID=LotjaGi5re1v1991300
LjG1.1_chr5	RepeatMasker	LTR/Copia	20352773	20353664	.	-	.	ID=LotjaGi5re1v1991400
LjG1.1_chr5	RepeatMasker	LTR	20356596	20367389	.	+	.	ID=LotjaGi5re1v1991500
LjG1.1_chr5	RepeatMasker	Simple_repeat	20369937	20369994	.	+	.	ID=LotjaGi5re1v1991600
LjG1.1_chr5	RepeatMasker	Low_complexity	20370116	20370150	.	+	.	ID=LotjaGi5re1v1991700
LjG1.1_chr5	RepeatMasker	Low_complexity	20370281	20370406	.	+	.	ID=LotjaGi5re1v1991800
LjG1.1_chr5	RepeatMasker	Low_complexity	20371075	20371123	.	+	.	ID=LotjaGi5re1v1991900
LjG1.1_chr5	RepeatMasker	Low_complexity	20371283	20371342	.	+	.	ID=LotjaGi5re1v1992000
LjG1.1_chr5	RepeatMasker	Low_complexity	20371534	20371618	.	+	.	ID=LotjaGi5re1v1992100
LjG1.1_chr5	RepeatMasker	Simple_repeat	20372518	20372560	.	+	.	ID=LotjaGi5re1v1992200
LjG1.1_chr5	RepeatMasker	Low_complexity	20372786	20372839	.	+	.	ID=LotjaGi5re1v1992300
LjG1.1_chr5	RepeatMasker	LTR	20372981	20373076	.	-	.	ID=LotjaGi5re1v1992400
LjG1.1_chr5	RepeatMasker	LTR	20374071	20379163	.	-	.	ID=LotjaGi5re1v1992500
LjG1.1_chr5	RepeatMasker	LTR/Copia	20381655	20382637	.	-	.	ID=LotjaGi5re1v1992600
LjG1.1_chr5	RepeatMasker	LTR/Copia	20382757	20382793	.	-	.	ID=LotjaGi5re1v1992700
LjG1.1_chr5	RepeatMasker	LTR/Copia	20382906	20383038	.	-	.	ID=LotjaGi5re1v1992800
LjG1.1_chr5	RepeatMasker	LTR/Copia	20383367	20384200	.	-	.	ID=LotjaGi5re1v1992900
LjG1.1_chr5	RepeatMasker	LTR	20384980	20385176	.	+	.	ID=LotjaGi5re1v1993000
LjG1.1_chr5	RepeatMasker	LTR/Gypsy	20385177	20385188	.	+	.	ID=LotjaGi5re1v1993100
LjG1.1_chr5	RepeatMasker	LTR	20386241	20387682	.	-	.	ID=LotjaGi5re1v1993200
LjG1.1_chr5	RepeatMasker	LTR	20387713	20387863	.	+	.	ID=LotjaGi5re1v1993300
LjG1.1_chr5	RepeatMasker	Low_complexity	20387943	20387976	.	+	.	ID=LotjaGi5re1v1993400
LjG1.1_chr5	RepeatMasker	LTR	20389050	20389193	.	-	.	ID=LotjaGi5re1v1993500
LjG1.1_chr5	RepeatMasker	Simple_repeat	20389194	20389243	.	+	.	ID=LotjaGi5re1v1993600
LjG1.1_chr5	RepeatMasker	LTR	20389244	20392012	.	-	.	ID=LotjaGi5re1v1993700
LjG1.1_chr5	RepeatMasker	Simple_repeat	20392013	20392032	.	+	.	ID=LotjaGi5re1v1993800
LjG1.1_chr5	RepeatMasker	LTR	20392033	20399835	.	-	.	ID=LotjaGi5re1v1993900
LjG1.1_chr5	RepeatMasker	LTR	20400411	20400794	.	-	.	ID=LotjaGi5re1v1994000
LjG1.1_chr5	RepeatMasker	LTR	20401411	20401464	.	+	.	ID=LotjaGi5re1v1994100
LjG1.1_chr5	RepeatMasker	LTR	20401551	20401819	.	-	.	ID=LotjaGi5re1v1994200
LjG1.1_chr5	RepeatMasker	Low_complexity	20401975	20402021	.	+	.	ID=LotjaGi5re1v1994300
LjG1.1_chr5	RepeatMasker	Low_complexity	20402134	20402195	.	+	.	ID=LotjaGi5re1v1994400
LjG1.1_chr5	RepeatMasker	LTR	20403312	20403528	.	-	.	ID=LotjaGi5re1v1994500
LjG1.1_chr5	RepeatMasker	Low_complexity	20403529	20403574	.	+	.	ID=LotjaGi5re1v1994600
LjG1.1_chr5	RepeatMasker	Simple_repeat	20403660	20403689	.	+	.	ID=LotjaGi5re1v1994700
LjG1.1_chr5	RepeatMasker	Simple_repeat	20404367	20404415	.	+	.	ID=LotjaGi5re1v1994800
LjG1.1_chr5	RepeatMasker	Low_complexity	20404435	20404487	.	+	.	ID=LotjaGi5re1v1994900
LjG1.1_chr5	RepeatMasker	LTR	20404488	20404693	.	+	.	ID=LotjaGi5re1v1995000
LjG1.1_chr5	RepeatMasker	Low_complexity	20404819	20404839	.	+	.	ID=LotjaGi5re1v1995100
LjG1.1_chr5	RepeatMasker	LTR	20405452	20405520	.	-	.	ID=LotjaGi5re1v1995200
LjG1.1_chr5	RepeatMasker	LTR/Copia	20405452	20405509	.	-	.	ID=LotjaGi5re1v1995300
LjG1.1_chr5	RepeatMasker	Simple_repeat	20413837	20413884	.	+	.	ID=LotjaGi5re1v1995400
LjG1.1_chr5	RepeatMasker	LTR	20416081	20416190	.	-	.	ID=LotjaGi5re1v1995500
LjG1.1_chr5	RepeatMasker	Low_complexity	20416314	20416359	.	+	.	ID=LotjaGi5re1v1995600
LjG1.1_chr5	RepeatMasker	Low_complexity	20416688	20416744	.	+	.	ID=LotjaGi5re1v1995700
LjG1.1_chr5	RepeatMasker	Low_complexity	20416759	20416795	.	+	.	ID=LotjaGi5re1v1995800
LjG1.1_chr5	RepeatMasker	Simple_repeat	20416796	20416816	.	+	.	ID=LotjaGi5re1v1995900
LjG1.1_chr5	RepeatMasker	Low_complexity	20416817	20416836	.	+	.	ID=LotjaGi5re1v1996000
LjG1.1_chr5	RepeatMasker	LTR	20416860	20416933	.	-	.	ID=LotjaGi5re1v1996100
LjG1.1_chr5	RepeatMasker	LTR	20417605	20421306	.	-	.	ID=LotjaGi5re1v1996200
LjG1.1_chr5	RepeatMasker	LTR	20421306	20423811	.	-	.	ID=LotjaGi5re1v1996300
LjG1.1_chr5	RepeatMasker	LTR/Copia	20423812	20425089	.	-	.	ID=LotjaGi5re1v1996400
LjG1.1_chr5	RepeatMasker	Low_complexity	20426526	20426558	.	+	.	ID=LotjaGi5re1v1996500
LjG1.1_chr5	RepeatMasker	LTR/Gypsy	20426762	20432278	.	+	.	ID=LotjaGi5re1v1996600
LjG1.1_chr5	RepeatMasker	LTR	20432279	20442774	.	+	.	ID=LotjaGi5re1v1996700
LjG1.1_chr5	RepeatMasker	LTR	20442775	20447927	.	+	.	ID=LotjaGi5re1v1996800
LjG1.1_chr5	RepeatMasker	Low_complexity	20448106	20448175	.	+	.	ID=LotjaGi5re1v1996900
LjG1.1_chr5	RepeatMasker	Low_complexity	20452347	20452368	.	+	.	ID=LotjaGi5re1v1997000
LjG1.1_chr5	RepeatMasker	LTR	20452636	20452796	.	-	.	ID=LotjaGi5re1v1997100
LjG1.1_chr5	RepeatMasker	LTR	20458592	20458766	.	+	.	ID=LotjaGi5re1v1997200
LjG1.1_chr5	RepeatMasker	LTR/Copia	20458710	20458781	.	+	.	ID=LotjaGi5re1v1997300
LjG1.1_chr5	RepeatMasker	Low_complexity	20458838	20458883	.	+	.	ID=LotjaGi5re1v1997400
LjG1.1_chr5	RepeatMasker	Low_complexity	20462946	20462999	.	+	.	ID=LotjaGi5re1v1997500
LjG1.1_chr5	RepeatMasker	Low_complexity	20463088	20463161	.	+	.	ID=LotjaGi5re1v1997600
LjG1.1_chr5	RepeatMasker	LTR	20467481	20467734	.	+	.	ID=LotjaGi5re1v1997700
LjG1.1_chr5	RepeatMasker	LTR/Copia	20468218	20468561	.	+	.	ID=LotjaGi5re1v1997800
LjG1.1_chr5	RepeatMasker	Low_complexity	20470432	20470507	.	+	.	ID=LotjaGi5re1v1997900
LjG1.1_chr5	RepeatMasker	Simple_repeat	20471136	20471162	.	+	.	ID=LotjaGi5re1v1998000
LjG1.1_chr5	RepeatMasker	Low_complexity	20472438	20472482	.	+	.	ID=LotjaGi5re1v1998100
LjG1.1_chr5	RepeatMasker	LTR	20472645	20481678	.	-	.	ID=LotjaGi5re1v1998200
LjG1.1_chr5	RepeatMasker	LTR	20481779	20492737	.	-	.	ID=LotjaGi5re1v1998300
LjG1.1_chr5	RepeatMasker	Simple_repeat	20499637	20499662	.	+	.	ID=LotjaGi5re1v1998400
LjG1.1_chr5	RepeatMasker	Simple_repeat	20502618	20502671	.	+	.	ID=LotjaGi5re1v1998500
LjG1.1_chr5	RepeatMasker	Low_complexity	20504465	20504549	.	+	.	ID=LotjaGi5re1v1998600
LjG1.1_chr5	RepeatMasker	Low_complexity	20505125	20505185	.	+	.	ID=LotjaGi5re1v1998700
LjG1.1_chr5	RepeatMasker	Simple_repeat	20505333	20505352	.	+	.	ID=LotjaGi5re1v1998800
LjG1.1_chr5	RepeatMasker	LTR	20505654	20505881	.	-	.	ID=LotjaGi5re1v1998900
LjG1.1_chr5	RepeatMasker	Low_complexity	20506470	20506635	.	+	.	ID=LotjaGi5re1v1999000
LjG1.1_chr5	RepeatMasker	LTR	20507782	20507942	.	+	.	ID=LotjaGi5re1v1999100
LjG1.1_chr5	RepeatMasker	Low_complexity	20508612	20508653	.	+	.	ID=LotjaGi5re1v1999200
LjG1.1_chr5	RepeatMasker	LTR	20508740	20509449	.	+	.	ID=LotjaGi5re1v1999300
LjG1.1_chr5	RepeatMasker	LTR	20510226	20512971	.	+	.	ID=LotjaGi5re1v1999400
LjG1.1_chr5	RepeatMasker	Simple_repeat	20512972	20513005	.	+	.	ID=LotjaGi5re1v1999500
LjG1.1_chr5	RepeatMasker	LTR	20513006	20513347	.	+	.	ID=LotjaGi5re1v1999600
LjG1.1_chr5	RepeatMasker	LTR/Copia	20513820	20514242	.	-	.	ID=LotjaGi5re1v1999700
LjG1.1_chr5	RepeatMasker	LTR	20514243	20522724	.	+	.	ID=LotjaGi5re1v1999800
LjG1.1_chr5	RepeatMasker	Low_complexity	20524084	20524127	.	+	.	ID=LotjaGi5re1v1999900
LjG1.1_chr5	RepeatMasker	Low_complexity	20527913	20527942	.	+	.	ID=LotjaGi5re1v2000000
LjG1.1_chr5	RepeatMasker	Low_complexity	20528638	20528659	.	+	.	ID=LotjaGi5re1v2000100
LjG1.1_chr5	RepeatMasker	LTR	20531345	20531485	.	+	.	ID=LotjaGi5re1v2000200
LjG1.1_chr5	RepeatMasker	LTR	20531490	20531623	.	+	.	ID=LotjaGi5re1v2000300
LjG1.1_chr5	RepeatMasker	Low_complexity	20531958	20531985	.	+	.	ID=LotjaGi5re1v2000400
LjG1.1_chr5	RepeatMasker	Low_complexity	20534242	20534267	.	+	.	ID=LotjaGi5re1v2000500
LjG1.1_chr5	RepeatMasker	Simple_repeat	20537133	20537154	.	+	.	ID=LotjaGi5re1v2000600
LjG1.1_chr5	RepeatMasker	Simple_repeat	20540545	20540634	.	+	.	ID=LotjaGi5re1v2000700
LjG1.1_chr5	RepeatMasker	LTR/Copia	20541454	20543405	.	-	.	ID=LotjaGi5re1v2000800
LjG1.1_chr5	RepeatMasker	LTR/Gypsy	20543404	20544452	.	-	.	ID=LotjaGi5re1v2000900
LjG1.1_chr5	RepeatMasker	Simple_repeat	20544453	20544490	.	+	.	ID=LotjaGi5re1v2001000
LjG1.1_chr5	RepeatMasker	LTR/Gypsy	20544491	20547557	.	-	.	ID=LotjaGi5re1v2001100
LjG1.1_chr5	RepeatMasker	LTR/Copia	20547558	20547998	.	-	.	ID=LotjaGi5re1v2001200
LjG1.1_chr5	RepeatMasker	Low_complexity	20550033	20550053	.	+	.	ID=LotjaGi5re1v2001300
LjG1.1_chr5	RepeatMasker	LTR/Gypsy	20550135	20550231	.	-	.	ID=LotjaGi5re1v2001400
LjG1.1_chr5	RepeatMasker	LTR	20550160	20550253	.	-	.	ID=LotjaGi5re1v2001500
LjG1.1_chr5	RepeatMasker	LTR	20550421	20550540	.	-	.	ID=LotjaGi5re1v2001600
LjG1.1_chr5	RepeatMasker	LTR	20550568	20550999	.	-	.	ID=LotjaGi5re1v2001700
LjG1.1_chr5	RepeatMasker	LTR	20551095	20551202	.	-	.	ID=LotjaGi5re1v2001800
LjG1.1_chr5	RepeatMasker	LTR/Gypsy	20551121	20551203	.	-	.	ID=LotjaGi5re1v2001900
LjG1.1_chr5	RepeatMasker	Simple_repeat	20552941	20552967	.	+	.	ID=LotjaGi5re1v2002000
LjG1.1_chr5	RepeatMasker	Low_complexity	20553240	20553260	.	+	.	ID=LotjaGi5re1v2002100
LjG1.1_chr5	RepeatMasker	LTR/Copia	20553382	20555159	.	-	.	ID=LotjaGi5re1v2002200
LjG1.1_chr5	RepeatMasker	Low_complexity	20555360	20555386	.	+	.	ID=LotjaGi5re1v2002300
LjG1.1_chr5	RepeatMasker	Low_complexity	20557178	20557198	.	+	.	ID=LotjaGi5re1v2002400
LjG1.1_chr5	RepeatMasker	Low_complexity	20557211	20557252	.	+	.	ID=LotjaGi5re1v2002500
LjG1.1_chr5	RepeatMasker	Low_complexity	20557340	20557376	.	+	.	ID=LotjaGi5re1v2002600
LjG1.1_chr5	RepeatMasker	LTR/Copia	20557950	20559135	.	+	.	ID=LotjaGi5re1v2002700
LjG1.1_chr5	RepeatMasker	Low_complexity	20559876	20559953	.	+	.	ID=LotjaGi5re1v2002800
LjG1.1_chr5	RepeatMasker	Low_complexity	20562183	20562351	.	+	.	ID=LotjaGi5re1v2002900
LjG1.1_chr5	RepeatMasker	Low_complexity	20562297	20562358	.	+	.	ID=LotjaGi5re1v2003000
LjG1.1_chr5	RepeatMasker	Low_complexity	20562511	20562659	.	+	.	ID=LotjaGi5re1v2003100
LjG1.1_chr5	RepeatMasker	Low_complexity	20562681	20562797	.	+	.	ID=LotjaGi5re1v2003200
LjG1.1_chr5	RepeatMasker	Simple_repeat	20562841	20562879	.	+	.	ID=LotjaGi5re1v2003300
LjG1.1_chr5	RepeatMasker	Low_complexity	20562893	20562945	.	+	.	ID=LotjaGi5re1v2003400
LjG1.1_chr5	RepeatMasker	Low_complexity	20563027	20563118	.	+	.	ID=LotjaGi5re1v2003500
LjG1.1_chr5	RepeatMasker	Low_complexity	20563134	20563170	.	+	.	ID=LotjaGi5re1v2003600
LjG1.1_chr5	RepeatMasker	Low_complexity	20563217	20563305	.	+	.	ID=LotjaGi5re1v2003700
LjG1.1_chr5	RepeatMasker	Low_complexity	20563323	20563509	.	+	.	ID=LotjaGi5re1v2003800
LjG1.1_chr5	RepeatMasker	Simple_repeat	20563546	20563600	.	+	.	ID=LotjaGi5re1v2003900
LjG1.1_chr5	RepeatMasker	Low_complexity	20563627	20563669	.	+	.	ID=LotjaGi5re1v2004000
LjG1.1_chr5	RepeatMasker	Low_complexity	20563933	20564100	.	+	.	ID=LotjaGi5re1v2004100
LjG1.1_chr5	RepeatMasker	LTR/Gypsy	20564107	20564171	.	-	.	ID=LotjaGi5re1v2004200
LjG1.1_chr5	RepeatMasker	LTR/Gypsy	20564655	20565007	.	-	.	ID=LotjaGi5re1v2004300
LjG1.1_chr5	RepeatMasker	LTR	20566775	20567988	.	+	.	ID=LotjaGi5re1v2004400
LjG1.1_chr5	RepeatMasker	LTR	20569515	20569562	.	+	.	ID=LotjaGi5re1v2004500
LjG1.1_chr5	RepeatMasker	LTR	20569525	20572949	.	-	.	ID=LotjaGi5re1v2004600
LjG1.1_chr5	RepeatMasker	Low_complexity	20573566	20573597	.	+	.	ID=LotjaGi5re1v2004700
LjG1.1_chr5	RepeatMasker	Low_complexity	20574916	20574973	.	+	.	ID=LotjaGi5re1v2004800
LjG1.1_chr5	RepeatMasker	Low_complexity	20574922	20574985	.	+	.	ID=LotjaGi5re1v2004900
LjG1.1_chr5	RepeatMasker	Low_complexity	20575027	20575095	.	+	.	ID=LotjaGi5re1v2005000
LjG1.1_chr5	RepeatMasker	LTR	20576074	20576235	.	-	.	ID=LotjaGi5re1v2005100
LjG1.1_chr5	RepeatMasker	LTR	20576977	20577092	.	-	.	ID=LotjaGi5re1v2005200
LjG1.1_chr5	RepeatMasker	Simple_repeat	20580030	20580131	.	+	.	ID=LotjaGi5re1v2005300
LjG1.1_chr5	RepeatMasker	Low_complexity	20580555	20580637	.	+	.	ID=LotjaGi5re1v2005400
LjG1.1_chr5	RepeatMasker	Low_complexity	20580958	20581002	.	+	.	ID=LotjaGi5re1v2005500
LjG1.1_chr5	RepeatMasker	LTR	20582491	20585590	.	+	.	ID=LotjaGi5re1v2005600
LjG1.1_chr5	RepeatMasker	LTR	20586738	20598851	.	+	.	ID=LotjaGi5re1v2005700
LjG1.1_chr5	RepeatMasker	LTR	20599275	20599848	.	+	.	ID=LotjaGi5re1v2005800
LjG1.1_chr5	RepeatMasker	LTR	20599839	20602646	.	+	.	ID=LotjaGi5re1v2005900
LjG1.1_chr5	RepeatMasker	Low_complexity	20604386	20604408	.	+	.	ID=LotjaGi5re1v2006000
LjG1.1_chr5	RepeatMasker	Low_complexity	20605171	20605261	.	+	.	ID=LotjaGi5re1v2006100
LjG1.1_chr5	RepeatMasker	Simple_repeat	20606768	20606802	.	+	.	ID=LotjaGi5re1v2006200
LjG1.1_chr5	RepeatMasker	Low_complexity	20606887	20606924	.	+	.	ID=LotjaGi5re1v2006300
LjG1.1_chr5	RepeatMasker	DNA/Mite	20608177	20608809	.	-	.	ID=LotjaGi5re1v2006400
LjG1.1_chr5	RepeatMasker	Simple_repeat	20613817	20613846	.	+	.	ID=LotjaGi5re1v2006500
LjG1.1_chr5	RepeatMasker	Low_complexity	20614559	20614582	.	+	.	ID=LotjaGi5re1v2006600
LjG1.1_chr5	RepeatMasker	LTR/Copia	20616620	20617115	.	+	.	ID=LotjaGi5re1v2006700
LjG1.1_chr5	RepeatMasker	LTR/Copia	20618116	20618642	.	+	.	ID=LotjaGi5re1v2006800
LjG1.1_chr5	RepeatMasker	Simple_repeat	20618744	20618864	.	+	.	ID=LotjaGi5re1v2006900
LjG1.1_chr5	RepeatMasker	Low_complexity	20619189	20619278	.	+	.	ID=LotjaGi5re1v2007000
LjG1.1_chr5	RepeatMasker	LTR	20619804	20619894	.	+	.	ID=LotjaGi5re1v2007100
LjG1.1_chr5	RepeatMasker	LTR	20619997	20620067	.	+	.	ID=LotjaGi5re1v2007200
LjG1.1_chr5	RepeatMasker	LTR	20620076	20620311	.	+	.	ID=LotjaGi5re1v2007300
LjG1.1_chr5	RepeatMasker	Low_complexity	20620980	20621007	.	+	.	ID=LotjaGi5re1v2007400
LjG1.1_chr5	RepeatMasker	Low_complexity	20621662	20621699	.	+	.	ID=LotjaGi5re1v2007500
LjG1.1_chr5	RepeatMasker	LTR	20622618	20623102	.	+	.	ID=LotjaGi5re1v2007600
LjG1.1_chr5	RepeatMasker	LTR	20623101	20623623	.	+	.	ID=LotjaGi5re1v2007700
LjG1.1_chr5	RepeatMasker	Low_complexity	20624148	20624203	.	+	.	ID=LotjaGi5re1v2007800
LjG1.1_chr5	RepeatMasker	Low_complexity	20625733	20625768	.	+	.	ID=LotjaGi5re1v2007900
LjG1.1_chr5	RepeatMasker	LTR/Copia	20626159	20626646	.	+	.	ID=LotjaGi5re1v2008000
LjG1.1_chr5	RepeatMasker	LTR	20626633	20626909	.	+	.	ID=LotjaGi5re1v2008100
LjG1.1_chr5	RepeatMasker	Low_complexity	20627704	20627731	.	+	.	ID=LotjaGi5re1v2008200
LjG1.1_chr5	RepeatMasker	Low_complexity	20627895	20627930	.	+	.	ID=LotjaGi5re1v2008300
LjG1.1_chr5	RepeatMasker	Low_complexity	20628518	20628577	.	+	.	ID=LotjaGi5re1v2008400
LjG1.1_chr5	RepeatMasker	Low_complexity	20628739	20628766	.	+	.	ID=LotjaGi5re1v2008500
LjG1.1_chr5	RepeatMasker	Simple_repeat	20628915	20628972	.	+	.	ID=LotjaGi5re1v2008600
LjG1.1_chr5	RepeatMasker	LTR/Copia	20629542	20630454	.	+	.	ID=LotjaGi5re1v2008700
LjG1.1_chr5	RepeatMasker	LTR/Copia	20630456	20631985	.	+	.	ID=LotjaGi5re1v2008800
LjG1.1_chr5	RepeatMasker	DNA/Mite	20632209	20632999	.	+	.	ID=LotjaGi5re1v2008900
LjG1.1_chr5	RepeatMasker	LTR/Gypsy	20640879	20646175	.	+	.	ID=LotjaGi5re1v2009000
LjG1.1_chr5	RepeatMasker	LTR	20647895	20648000	.	-	.	ID=LotjaGi5re1v2009100
LjG1.1_chr5	RepeatMasker	Low_complexity	20651870	20651890	.	+	.	ID=LotjaGi5re1v2009200
LjG1.1_chr5	RepeatMasker	Low_complexity	20654564	20654618	.	+	.	ID=LotjaGi5re1v2009300
LjG1.1_chr5	RepeatMasker	Low_complexity	20655274	20655309	.	+	.	ID=LotjaGi5re1v2009400
LjG1.1_chr5	RepeatMasker	Low_complexity	20655473	20655517	.	+	.	ID=LotjaGi5re1v2009500
LjG1.1_chr5	RepeatMasker	Low_complexity	20655686	20655739	.	+	.	ID=LotjaGi5re1v2009600
LjG1.1_chr5	RepeatMasker	Low_complexity	20655785	20655832	.	+	.	ID=LotjaGi5re1v2009700
LjG1.1_chr5	RepeatMasker	Simple_repeat	20657833	20658528	.	+	.	ID=LotjaGi5re1v2009800
LjG1.1_chr5	RepeatMasker	LTR	20658839	20663716	.	+	.	ID=LotjaGi5re1v2009900
LjG1.1_chr5	RepeatMasker	LTR/Gypsy	20664187	20671170	.	+	.	ID=LotjaGi5re1v2010000
LjG1.1_chr5	RepeatMasker	LTR	20670734	20671224	.	+	.	ID=LotjaGi5re1v2010100
LjG1.1_chr5	RepeatMasker	LTR	20671658	20671888	.	+	.	ID=LotjaGi5re1v2010200
LjG1.1_chr5	RepeatMasker	LTR/Gypsy	20671916	20672133	.	+	.	ID=LotjaGi5re1v2010300
LjG1.1_chr5	RepeatMasker	LTR	20672029	20672152	.	+	.	ID=LotjaGi5re1v2010400
LjG1.1_chr5	RepeatMasker	Simple_repeat	20672514	20672618	.	+	.	ID=LotjaGi5re1v2010500
LjG1.1_chr5	RepeatMasker	Low_complexity	20672882	20672909	.	+	.	ID=LotjaGi5re1v2010600
LjG1.1_chr5	RepeatMasker	Low_complexity	20673129	20673153	.	+	.	ID=LotjaGi5re1v2010700
LjG1.1_chr5	RepeatMasker	Low_complexity	20674445	20674473	.	+	.	ID=LotjaGi5re1v2010800
LjG1.1_chr5	RepeatMasker	Low_complexity	20675189	20675219	.	+	.	ID=LotjaGi5re1v2010900
LjG1.1_chr5	RepeatMasker	Low_complexity	20675441	20675472	.	+	.	ID=LotjaGi5re1v2011000
LjG1.1_chr5	RepeatMasker	Low_complexity	20675852	20675873	.	+	.	ID=LotjaGi5re1v2011100
LjG1.1_chr5	RepeatMasker	Low_complexity	20676099	20676143	.	+	.	ID=LotjaGi5re1v2011200
LjG1.1_chr5	RepeatMasker	Low_complexity	20676297	20676344	.	+	.	ID=LotjaGi5re1v2011300
LjG1.1_chr5	RepeatMasker	Low_complexity	20677602	20677637	.	+	.	ID=LotjaGi5re1v2011400
LjG1.1_chr5	RepeatMasker	Low_complexity	20678345	20678422	.	+	.	ID=LotjaGi5re1v2011500
LjG1.1_chr5	RepeatMasker	Low_complexity	20679301	20679342	.	+	.	ID=LotjaGi5re1v2011600
LjG1.1_chr5	RepeatMasker	LTR	20680255	20681425	.	-	.	ID=LotjaGi5re1v2011700
LjG1.1_chr5	RepeatMasker	Low_complexity	20682079	20682100	.	+	.	ID=LotjaGi5re1v2011800
LjG1.1_chr5	RepeatMasker	Low_complexity	20682367	20682518	.	+	.	ID=LotjaGi5re1v2011900
LjG1.1_chr5	RepeatMasker	LTR/Copia	20682556	20683405	.	+	.	ID=LotjaGi5re1v2012000
LjG1.1_chr5	RepeatMasker	Simple_repeat	20683804	20683841	.	+	.	ID=LotjaGi5re1v2012100
LjG1.1_chr5	RepeatMasker	LTR	20685896	20689817	.	+	.	ID=LotjaGi5re1v2012200
LjG1.1_chr5	RepeatMasker	Low_complexity	20691073	20691125	.	+	.	ID=LotjaGi5re1v2012300
LjG1.1_chr5	RepeatMasker	Simple_repeat	20691253	20691306	.	+	.	ID=LotjaGi5re1v2012400
LjG1.1_chr5	RepeatMasker	Low_complexity	20691482	20691538	.	+	.	ID=LotjaGi5re1v2012500
LjG1.1_chr5	RepeatMasker	Low_complexity	20693438	20693461	.	+	.	ID=LotjaGi5re1v2012600
LjG1.1_chr5	RepeatMasker	LTR	20693511	20693817	.	+	.	ID=LotjaGi5re1v2012700
LjG1.1_chr5	RepeatMasker	Simple_repeat	20693849	20693895	.	+	.	ID=LotjaGi5re1v2012800
LjG1.1_chr5	RepeatMasker	LTR	20693914	20693972	.	+	.	ID=LotjaGi5re1v2012900
LjG1.1_chr5	RepeatMasker	LTR	20694069	20694386	.	+	.	ID=LotjaGi5re1v2013000
LjG1.1_chr5	RepeatMasker	Low_complexity	20695564	20695603	.	+	.	ID=LotjaGi5re1v2013100
LjG1.1_chr5	RepeatMasker	LTR	20695800	20695870	.	+	.	ID=LotjaGi5re1v2013200
LjG1.1_chr5	RepeatMasker	DNA/Mite	20696051	20696586	.	-	.	ID=LotjaGi5re1v2013300
LjG1.1_chr5	RepeatMasker	LTR	20697211	20697627	.	-	.	ID=LotjaGi5re1v2013400
LjG1.1_chr5	RepeatMasker	Low_complexity	20700882	20700932	.	+	.	ID=LotjaGi5re1v2013500
LjG1.1_chr5	RepeatMasker	LTR	20701712	20701763	.	+	.	ID=LotjaGi5re1v2013600
LjG1.1_chr5	RepeatMasker	LTR	20701968	20702618	.	+	.	ID=LotjaGi5re1v2013700
LjG1.1_chr5	RepeatMasker	Low_complexity	20703268	20703289	.	+	.	ID=LotjaGi5re1v2013800
LjG1.1_chr5	RepeatMasker	Low_complexity	20707692	20707731	.	+	.	ID=LotjaGi5re1v2013900
LjG1.1_chr5	RepeatMasker	LTR	20708222	20708466	.	+	.	ID=LotjaGi5re1v2014000
LjG1.1_chr5	RepeatMasker	LTR/Copia	20708474	20708978	.	+	.	ID=LotjaGi5re1v2014100
LjG1.1_chr5	RepeatMasker	LTR	20708984	20709857	.	+	.	ID=LotjaGi5re1v2014200
LjG1.1_chr5	RepeatMasker	LTR	20709858	20710768	.	-	.	ID=LotjaGi5re1v2014300
LjG1.1_chr5	RepeatMasker	Simple_repeat	20710881	20710915	.	+	.	ID=LotjaGi5re1v2014400
LjG1.1_chr5	RepeatMasker	LTR	20710976	20711154	.	-	.	ID=LotjaGi5re1v2014500
LjG1.1_chr5	RepeatMasker	Low_complexity	20711423	20711457	.	+	.	ID=LotjaGi5re1v2014600
LjG1.1_chr5	RepeatMasker	LTR	20711598	20711648	.	+	.	ID=LotjaGi5re1v2014700
LjG1.1_chr5	RepeatMasker	Low_complexity	20711677	20711732	.	+	.	ID=LotjaGi5re1v2014800
LjG1.1_chr5	RepeatMasker	LTR	20711783	20711945	.	-	.	ID=LotjaGi5re1v2014900
LjG1.1_chr5	RepeatMasker	LTR	20711933	20712027	.	-	.	ID=LotjaGi5re1v2015000
LjG1.1_chr5	RepeatMasker	LTR	20712066	20713250	.	-	.	ID=LotjaGi5re1v2015100
LjG1.1_chr5	RepeatMasker	LTR	20713332	20713912	.	-	.	ID=LotjaGi5re1v2015200
LjG1.1_chr5	RepeatMasker	LTR	20713961	20714247	.	+	.	ID=LotjaGi5re1v2015300
LjG1.1_chr5	RepeatMasker	Low_complexity	20722109	20722177	.	+	.	ID=LotjaGi5re1v2015400
LjG1.1_chr5	RepeatMasker	Low_complexity	20728236	20728305	.	+	.	ID=LotjaGi5re1v2015500
LjG1.1_chr5	RepeatMasker	LTR	20728928	20729111	.	+	.	ID=LotjaGi5re1v2015600
LjG1.1_chr5	RepeatMasker	LTR	20728940	20729102	.	-	.	ID=LotjaGi5re1v2015700
LjG1.1_chr5	RepeatMasker	LTR	20729100	20729768	.	-	.	ID=LotjaGi5re1v2015800
LjG1.1_chr5	RepeatMasker	LTR	20729769	20737622	.	+	.	ID=LotjaGi5re1v2015900
LjG1.1_chr5	RepeatMasker	Simple_repeat	20737623	20737651	.	+	.	ID=LotjaGi5re1v2016000
LjG1.1_chr5	RepeatMasker	LTR	20737652	20741864	.	+	.	ID=LotjaGi5re1v2016100
LjG1.1_chr5	RepeatMasker	LTR	20741865	20744287	.	-	.	ID=LotjaGi5re1v2016200
LjG1.1_chr5	RepeatMasker	LTR	20744288	20758264	.	+	.	ID=LotjaGi5re1v2016300
LjG1.1_chr5	RepeatMasker	LTR	20758265	20760322	.	-	.	ID=LotjaGi5re1v2016400
LjG1.1_chr5	RepeatMasker	LTR/Copia	20760436	20761378	.	-	.	ID=LotjaGi5re1v2016500
LjG1.1_chr5	RepeatMasker	Simple_repeat	20762273	20762327	.	+	.	ID=LotjaGi5re1v2016600
LjG1.1_chr5	RepeatMasker	LTR	20762371	20766375	.	+	.	ID=LotjaGi5re1v2016700
LjG1.1_chr5	RepeatMasker	Low_complexity	20766444	20766473	.	+	.	ID=LotjaGi5re1v2016800
LjG1.1_chr5	RepeatMasker	Simple_repeat	20766919	20767206	.	+	.	ID=LotjaGi5re1v2016900
LjG1.1_chr5	RepeatMasker	LTR	20768696	20769657	.	-	.	ID=LotjaGi5re1v2017000
LjG1.1_chr5	RepeatMasker	Simple_repeat	20769882	20769975	.	+	.	ID=LotjaGi5re1v2017100
LjG1.1_chr5	RepeatMasker	Low_complexity	20771139	20771159	.	+	.	ID=LotjaGi5re1v2017200
LjG1.1_chr5	RepeatMasker	Low_complexity	20771167	20771236	.	+	.	ID=LotjaGi5re1v2017300
LjG1.1_chr5	RepeatMasker	Low_complexity	20776647	20776750	.	+	.	ID=LotjaGi5re1v2017400
LjG1.1_chr5	RepeatMasker	Low_complexity	20777806	20777853	.	+	.	ID=LotjaGi5re1v2017500
LjG1.1_chr5	RepeatMasker	Low_complexity	20778123	20778246	.	+	.	ID=LotjaGi5re1v2017600
LjG1.1_chr5	RepeatMasker	Low_complexity	20778268	20778399	.	+	.	ID=LotjaGi5re1v2017700
LjG1.1_chr5	RepeatMasker	Simple_repeat	20778409	20778579	.	+	.	ID=LotjaGi5re1v2017800
LjG1.1_chr5	RepeatMasker	Low_complexity	20778583	20778681	.	+	.	ID=LotjaGi5re1v2017900
LjG1.1_chr5	RepeatMasker	LTR/Gypsy	20778701	20778819	.	-	.	ID=LotjaGi5re1v2018000
LjG1.1_chr5	RepeatMasker	LTR	20778971	20779200	.	-	.	ID=LotjaGi5re1v2018100
LjG1.1_chr5	RepeatMasker	LTR/Gypsy	20779700	20786638	.	-	.	ID=LotjaGi5re1v2018200
LjG1.1_chr5	RepeatMasker	LTR	20786559	20786655	.	-	.	ID=LotjaGi5re1v2018300
LjG1.1_chr5	RepeatMasker	LTR/Gypsy	20786700	20786854	.	-	.	ID=LotjaGi5re1v2018400
LjG1.1_chr5	RepeatMasker	LTR/Copia	20786777	20786937	.	-	.	ID=LotjaGi5re1v2018500
LjG1.1_chr5	RepeatMasker	Simple_repeat	20786938	20786972	.	+	.	ID=LotjaGi5re1v2018600
LjG1.1_chr5	RepeatMasker	LTR/Copia	20786973	20787097	.	-	.	ID=LotjaGi5re1v2018700
LjG1.1_chr5	RepeatMasker	LTR	20787097	20791290	.	+	.	ID=LotjaGi5re1v2018800
LjG1.1_chr5	RepeatMasker	LTR	20791463	20791692	.	-	.	ID=LotjaGi5re1v2018900
LjG1.1_chr5	RepeatMasker	Low_complexity	20794807	20794828	.	+	.	ID=LotjaGi5re1v2019000
LjG1.1_chr5	RepeatMasker	Simple_repeat	20794959	20794979	.	+	.	ID=LotjaGi5re1v2019100
LjG1.1_chr5	RepeatMasker	Low_complexity	20794985	20795033	.	+	.	ID=LotjaGi5re1v2019200
LjG1.1_chr5	RepeatMasker	Low_complexity	20796190	20796233	.	+	.	ID=LotjaGi5re1v2019300
LjG1.1_chr5	RepeatMasker	Simple_repeat	20796234	20796271	.	+	.	ID=LotjaGi5re1v2019400
LjG1.1_chr5	RepeatMasker	Low_complexity	20796272	20796299	.	+	.	ID=LotjaGi5re1v2019500
LjG1.1_chr5	RepeatMasker	Low_complexity	20796626	20796742	.	+	.	ID=LotjaGi5re1v2019600
LjG1.1_chr5	RepeatMasker	Low_complexity	20796928	20796997	.	+	.	ID=LotjaGi5re1v2019700
LjG1.1_chr5	RepeatMasker	Low_complexity	20796934	20797057	.	+	.	ID=LotjaGi5re1v2019800
LjG1.1_chr5	RepeatMasker	Low_complexity	20797073	20797167	.	+	.	ID=LotjaGi5re1v2019900
LjG1.1_chr5	RepeatMasker	Low_complexity	20797223	20797280	.	+	.	ID=LotjaGi5re1v2020000
LjG1.1_chr5	RepeatMasker	Low_complexity	20797337	20797367	.	+	.	ID=LotjaGi5re1v2020100
LjG1.1_chr5	RepeatMasker	LTR	20798710	20799220	.	-	.	ID=LotjaGi5re1v2020200
LjG1.1_chr5	RepeatMasker	LTR	20800233	20801299	.	+	.	ID=LotjaGi5re1v2020300
LjG1.1_chr5	RepeatMasker	LTR	20801302	20812607	.	-	.	ID=LotjaGi5re1v2020400
LjG1.1_chr5	RepeatMasker	LTR	20812628	20814042	.	+	.	ID=LotjaGi5re1v2020500
LjG1.1_chr5	RepeatMasker	LTR	20814352	20814419	.	-	.	ID=LotjaGi5re1v2020600
LjG1.1_chr5	RepeatMasker	Low_complexity	20818575	20818623	.	+	.	ID=LotjaGi5re1v2020700
LjG1.1_chr5	RepeatMasker	Low_complexity	20818920	20818967	.	+	.	ID=LotjaGi5re1v2020800
LjG1.1_chr5	RepeatMasker	Low_complexity	20819318	20819364	.	+	.	ID=LotjaGi5re1v2020900
LjG1.1_chr5	RepeatMasker	LTR	20819563	20819710	.	-	.	ID=LotjaGi5re1v2021000
LjG1.1_chr5	RepeatMasker	DNA/Mite	20819797	20820061	.	-	.	ID=LotjaGi5re1v2021100
LjG1.1_chr5	RepeatMasker	Low_complexity	20820062	20820115	.	+	.	ID=LotjaGi5re1v2021200
LjG1.1_chr5	RepeatMasker	DNA/Mite	20820856	20821192	.	+	.	ID=LotjaGi5re1v2021300
LjG1.1_chr5	RepeatMasker	DNA/Mite	20821193	20821381	.	-	.	ID=LotjaGi5re1v2021400
LjG1.1_chr5	RepeatMasker	DNA/Mite	20821388	20821424	.	-	.	ID=LotjaGi5re1v2021500
LjG1.1_chr5	RepeatMasker	DNA/Mite	20821567	20821937	.	+	.	ID=LotjaGi5re1v2021600
LjG1.1_chr5	RepeatMasker	Low_complexity	20824301	20824325	.	+	.	ID=LotjaGi5re1v2021700
LjG1.1_chr5	RepeatMasker	Low_complexity	20825743	20825798	.	+	.	ID=LotjaGi5re1v2021800
LjG1.1_chr5	RepeatMasker	Simple_repeat	20826741	20826768	.	+	.	ID=LotjaGi5re1v2021900
LjG1.1_chr5	RepeatMasker	Low_complexity	20826804	20826905	.	+	.	ID=LotjaGi5re1v2022000
LjG1.1_chr5	RepeatMasker	LTR	20828018	20828093	.	+	.	ID=LotjaGi5re1v2022100
LjG1.1_chr5	RepeatMasker	LTR	20829093	20831016	.	+	.	ID=LotjaGi5re1v2022200
LjG1.1_chr5	RepeatMasker	DNA/Mite	20831002	20831376	.	-	.	ID=LotjaGi5re1v2022300
LjG1.1_chr5	RepeatMasker	LTR	20831377	20832510	.	+	.	ID=LotjaGi5re1v2022400
LjG1.1_chr5	RepeatMasker	LTR/Gypsy	20832505	20833692	.	+	.	ID=LotjaGi5re1v2022500
LjG1.1_chr5	RepeatMasker	LTR	20833693	20834935	.	+	.	ID=LotjaGi5re1v2022600
LjG1.1_chr5	RepeatMasker	LTR/Gypsy	20834936	20835045	.	+	.	ID=LotjaGi5re1v2022700
LjG1.1_chr5	RepeatMasker	LTR	20835016	20836839	.	-	.	ID=LotjaGi5re1v2022800
LjG1.1_chr5	RepeatMasker	LTR/Gypsy	20836844	20836930	.	+	.	ID=LotjaGi5re1v2022900
LjG1.1_chr5	RepeatMasker	LTR	20836854	20836942	.	+	.	ID=LotjaGi5re1v2023000
LjG1.1_chr5	RepeatMasker	LTR/Gypsy	20836939	20837578	.	+	.	ID=LotjaGi5re1v2023100
LjG1.1_chr5	RepeatMasker	LTR	20844674	20845724	.	+	.	ID=LotjaGi5re1v2023200
LjG1.1_chr5	RepeatMasker	LTR	20846581	20846810	.	+	.	ID=LotjaGi5re1v2023300
LjG1.1_chr5	RepeatMasker	Low_complexity	20847910	20847932	.	+	.	ID=LotjaGi5re1v2023400
LjG1.1_chr5	RepeatMasker	DNA/Mite	20850226	20850311	.	+	.	ID=LotjaGi5re1v2023500
LjG1.1_chr5	RepeatMasker	DNA/Mite	20850307	20850450	.	+	.	ID=LotjaGi5re1v2023600
LjG1.1_chr5	RepeatMasker	LTR	20851118	20852201	.	-	.	ID=LotjaGi5re1v2023700
LjG1.1_chr5	RepeatMasker	LTR	20852280	20852352	.	-	.	ID=LotjaGi5re1v2023800
LjG1.1_chr5	RepeatMasker	LTR	20852702	20852953	.	-	.	ID=LotjaGi5re1v2023900
LjG1.1_chr5	RepeatMasker	LTR	20853004	20854028	.	-	.	ID=LotjaGi5re1v2024000
LjG1.1_chr5	RepeatMasker	LTR	20854777	20858156	.	-	.	ID=LotjaGi5re1v2024100
LjG1.1_chr5	RepeatMasker	LTR	20858656	20859312	.	+	.	ID=LotjaGi5re1v2024200
LjG1.1_chr5	RepeatMasker	LTR	20859566	20859631	.	+	.	ID=LotjaGi5re1v2024300
LjG1.1_chr5	RepeatMasker	LTR	20859861	20859965	.	+	.	ID=LotjaGi5re1v2024400
LjG1.1_chr5	RepeatMasker	LTR/Copia	20860677	20865868	.	+	.	ID=LotjaGi5re1v2024500
LjG1.1_chr5	RepeatMasker	LTR/Copia	20866651	20866724	.	-	.	ID=LotjaGi5re1v2024600
LjG1.1_chr5	RepeatMasker	Low_complexity	20867161	20867203	.	+	.	ID=LotjaGi5re1v2024700
LjG1.1_chr5	RepeatMasker	Low_complexity	20870915	20870984	.	+	.	ID=LotjaGi5re1v2024800
LjG1.1_chr5	RepeatMasker	Low_complexity	20870926	20871005	.	+	.	ID=LotjaGi5re1v2024900
LjG1.1_chr5	RepeatMasker	LTR	20871197	20871900	.	-	.	ID=LotjaGi5re1v2025000
LjG1.1_chr5	RepeatMasker	Low_complexity	20872335	20872359	.	+	.	ID=LotjaGi5re1v2025100
LjG1.1_chr5	RepeatMasker	Low_complexity	20872379	20872493	.	+	.	ID=LotjaGi5re1v2025200
LjG1.1_chr5	RepeatMasker	Low_complexity	20872545	20872607	.	+	.	ID=LotjaGi5re1v2025300
LjG1.1_chr5	RepeatMasker	Low_complexity	20873344	20873373	.	+	.	ID=LotjaGi5re1v2025400
LjG1.1_chr5	RepeatMasker	Low_complexity	20873435	20873479	.	+	.	ID=LotjaGi5re1v2025500
LjG1.1_chr5	RepeatMasker	Low_complexity	20873924	20873972	.	+	.	ID=LotjaGi5re1v2025600
LjG1.1_chr5	RepeatMasker	Low_complexity	20875514	20875543	.	+	.	ID=LotjaGi5re1v2025700
LjG1.1_chr5	RepeatMasker	Simple_repeat	20875593	20875635	.	+	.	ID=LotjaGi5re1v2025800
LjG1.1_chr5	RepeatMasker	Low_complexity	20875621	20875746	.	+	.	ID=LotjaGi5re1v2025900
LjG1.1_chr5	RepeatMasker	Low_complexity	20876133	20876163	.	+	.	ID=LotjaGi5re1v2026000
LjG1.1_chr5	RepeatMasker	Low_complexity	20876848	20877047	.	+	.	ID=LotjaGi5re1v2026100
LjG1.1_chr5	RepeatMasker	Low_complexity	20877082	20877109	.	+	.	ID=LotjaGi5re1v2026200
LjG1.1_chr5	RepeatMasker	Low_complexity	20877204	20877237	.	+	.	ID=LotjaGi5re1v2026300
LjG1.1_chr5	RepeatMasker	Low_complexity	20877787	20877828	.	+	.	ID=LotjaGi5re1v2026400
LjG1.1_chr5	RepeatMasker	Low_complexity	20878268	20878334	.	+	.	ID=LotjaGi5re1v2026500
LjG1.1_chr5	RepeatMasker	Low_complexity	20878374	20878484	.	+	.	ID=LotjaGi5re1v2026600
LjG1.1_chr5	RepeatMasker	Low_complexity	20882421	20882478	.	+	.	ID=LotjaGi5re1v2026700
LjG1.1_chr5	RepeatMasker	Simple_repeat	20883516	20883540	.	+	.	ID=LotjaGi5re1v2026800
LjG1.1_chr5	RepeatMasker	Low_complexity	20883732	20883775	.	+	.	ID=LotjaGi5re1v2026900
LjG1.1_chr5	RepeatMasker	Simple_repeat	20888578	20888650	.	+	.	ID=LotjaGi5re1v2027000
LjG1.1_chr5	RepeatMasker	Low_complexity	20895360	20895387	.	+	.	ID=LotjaGi5re1v2027100
LjG1.1_chr5	RepeatMasker	Low_complexity	20896943	20896963	.	+	.	ID=LotjaGi5re1v2027200
LjG1.1_chr5	RepeatMasker	Low_complexity	20897046	20897082	.	+	.	ID=LotjaGi5re1v2027300
LjG1.1_chr5	RepeatMasker	Low_complexity	20897570	20897760	.	+	.	ID=LotjaGi5re1v2027400
LjG1.1_chr5	RepeatMasker	LTR	20900506	20903914	.	-	.	ID=LotjaGi5re1v2027500
LjG1.1_chr5	RepeatMasker	Simple_repeat	20903915	20903949	.	+	.	ID=LotjaGi5re1v2027600
LjG1.1_chr5	RepeatMasker	LTR	20903950	20910421	.	-	.	ID=LotjaGi5re1v2027700
LjG1.1_chr5	RepeatMasker	LTR	20910522	20917230	.	-	.	ID=LotjaGi5re1v2027800
LjG1.1_chr5	RepeatMasker	LTR	20917231	20918886	.	-	.	ID=LotjaGi5re1v2027900
LjG1.1_chr5	RepeatMasker	Simple_repeat	20918887	20918938	.	+	.	ID=LotjaGi5re1v2028000
LjG1.1_chr5	RepeatMasker	LTR	20918939	20919377	.	-	.	ID=LotjaGi5re1v2028100
LjG1.1_chr5	RepeatMasker	Low_complexity	20919971	20920040	.	+	.	ID=LotjaGi5re1v2028200
LjG1.1_chr5	RepeatMasker	Low_complexity	20919983	20920054	.	+	.	ID=LotjaGi5re1v2028300
LjG1.1_chr5	RepeatMasker	Simple_repeat	20920215	20920242	.	+	.	ID=LotjaGi5re1v2028400
LjG1.1_chr5	RepeatMasker	Low_complexity	20920428	20920543	.	+	.	ID=LotjaGi5re1v2028500
LjG1.1_chr5	RepeatMasker	LTR	20922274	20922925	.	-	.	ID=LotjaGi5re1v2028600
LjG1.1_chr5	RepeatMasker	LTR/Copia	20922926	20932291	.	+	.	ID=LotjaGi5re1v2028700
LjG1.1_chr5	RepeatMasker	LTR/Gypsy	20932292	20932923	.	+	.	ID=LotjaGi5re1v2028800
LjG1.1_chr5	RepeatMasker	LTR	20932405	20935409	.	-	.	ID=LotjaGi5re1v2028900
LjG1.1_chr5	RepeatMasker	Low_complexity	20936063	20936098	.	+	.	ID=LotjaGi5re1v2029000
LjG1.1_chr5	RepeatMasker	Simple_repeat	20936539	20936581	.	+	.	ID=LotjaGi5re1v2029100
LjG1.1_chr5	RepeatMasker	LTR	20939809	20939921	.	+	.	ID=LotjaGi5re1v2029200
LjG1.1_chr5	RepeatMasker	LTR	20939988	20940103	.	+	.	ID=LotjaGi5re1v2029300
LjG1.1_chr5	RepeatMasker	LTR	20940145	20940299	.	+	.	ID=LotjaGi5re1v2029400
LjG1.1_chr5	RepeatMasker	Low_complexity	20940521	20940574	.	+	.	ID=LotjaGi5re1v2029500
LjG1.1_chr5	RepeatMasker	Low_complexity	20940766	20940796	.	+	.	ID=LotjaGi5re1v2029600
LjG1.1_chr5	RepeatMasker	Low_complexity	20941698	20941755	.	+	.	ID=LotjaGi5re1v2029700
LjG1.1_chr5	RepeatMasker	LTR/Gypsy	20942416	20946204	.	+	.	ID=LotjaGi5re1v2029800
LjG1.1_chr5	RepeatMasker	LTR/Copia	20946317	20950000	.	+	.	ID=LotjaGi5re1v2029900
LjG1.1_chr5	RepeatMasker	LTR	20949990	20950027	.	-	.	ID=LotjaGi5re1v2030000
LjG1.1_chr5	RepeatMasker	Low_complexity	20950601	20950624	.	+	.	ID=LotjaGi5re1v2030100
LjG1.1_chr5	RepeatMasker	Low_complexity	20950826	20950876	.	+	.	ID=LotjaGi5re1v2030200
LjG1.1_chr5	RepeatMasker	Low_complexity	20954363	20954384	.	+	.	ID=LotjaGi5re1v2030300
LjG1.1_chr5	RepeatMasker	Low_complexity	20956708	20956768	.	+	.	ID=LotjaGi5re1v2030400
LjG1.1_chr5	RepeatMasker	Low_complexity	20960079	20960113	.	+	.	ID=LotjaGi5re1v2030500
LjG1.1_chr5	RepeatMasker	Simple_repeat	20960923	20960966	.	+	.	ID=LotjaGi5re1v2030600
LjG1.1_chr5	RepeatMasker	LTR	20961020	20961527	.	+	.	ID=LotjaGi5re1v2030700
LjG1.1_chr5	RepeatMasker	LTR	20961535	20972520	.	-	.	ID=LotjaGi5re1v2030800
LjG1.1_chr5	RepeatMasker	Low_complexity	20973014	20973048	.	+	.	ID=LotjaGi5re1v2030900
LjG1.1_chr5	RepeatMasker	Simple_repeat	20973855	20973898	.	+	.	ID=LotjaGi5re1v2031000
LjG1.1_chr5	RepeatMasker	LTR	20973952	20974459	.	+	.	ID=LotjaGi5re1v2031100
LjG1.1_chr5	RepeatMasker	LTR	20974467	20986579	.	-	.	ID=LotjaGi5re1v2031200
LjG1.1_chr5	RepeatMasker	LTR	20986580	20988637	.	-	.	ID=LotjaGi5re1v2031300
LjG1.1_chr5	RepeatMasker	LTR	20988951	20989650	.	+	.	ID=LotjaGi5re1v2031400
LjG1.1_chr5	RepeatMasker	Low_complexity	20993008	20993036	.	+	.	ID=LotjaGi5re1v2031500
LjG1.1_chr5	RepeatMasker	Low_complexity	20993183	20993239	.	+	.	ID=LotjaGi5re1v2031600
LjG1.1_chr5	RepeatMasker	Low_complexity	20993347	20993376	.	+	.	ID=LotjaGi5re1v2031700
LjG1.1_chr5	RepeatMasker	Simple_repeat	20995833	20995876	.	+	.	ID=LotjaGi5re1v2031800
LjG1.1_chr5	RepeatMasker	Low_complexity	20997587	20997634	.	+	.	ID=LotjaGi5re1v2031900
LjG1.1_chr5	RepeatMasker	Low_complexity	20999771	20999940	.	+	.	ID=LotjaGi5re1v2032000
LjG1.1_chr5	RepeatMasker	Low_complexity	21000148	21000204	.	+	.	ID=LotjaGi5re1v2032100
LjG1.1_chr5	RepeatMasker	Low_complexity	21001836	21001894	.	+	.	ID=LotjaGi5re1v2032200
LjG1.1_chr5	RepeatMasker	Simple_repeat	21002055	21002081	.	+	.	ID=LotjaGi5re1v2032300
LjG1.1_chr5	RepeatMasker	LTR	21003841	21004385	.	+	.	ID=LotjaGi5re1v2032400
LjG1.1_chr5	RepeatMasker	LTR/Copia	21004389	21007490	.	-	.	ID=LotjaGi5re1v2032500
LjG1.1_chr5	RepeatMasker	LTR	21008480	21012375	.	-	.	ID=LotjaGi5re1v2032600
LjG1.1_chr5	RepeatMasker	LTR/Copia	21012376	21014861	.	-	.	ID=LotjaGi5re1v2032700
LjG1.1_chr5	RepeatMasker	Simple_repeat	21014862	21014906	.	+	.	ID=LotjaGi5re1v2032800
LjG1.1_chr5	RepeatMasker	LTR/Copia	21014907	21024499	.	-	.	ID=LotjaGi5re1v2032900
LjG1.1_chr5	RepeatMasker	LTR/Copia	21024500	21030262	.	-	.	ID=LotjaGi5re1v2033000
LjG1.1_chr5	RepeatMasker	LTR/Copia	21030263	21034215	.	-	.	ID=LotjaGi5re1v2033100
LjG1.1_chr5	RepeatMasker	LTR	21034216	21037205	.	-	.	ID=LotjaGi5re1v2033200
LjG1.1_chr5	RepeatMasker	LTR/Copia	21033007	21037205	.	-	.	ID=LotjaGi5re1v2033300
LjG1.1_chr5	RepeatMasker	Simple_repeat	21037206	21037236	.	+	.	ID=LotjaGi5re1v2033400
LjG1.1_chr5	RepeatMasker	LTR	21037237	21040754	.	-	.	ID=LotjaGi5re1v2033500
LjG1.1_chr5	RepeatMasker	LTR/Copia	21040755	21045133	.	-	.	ID=LotjaGi5re1v2033600
LjG1.1_chr5	RepeatMasker	LTR	21045134	21046157	.	-	.	ID=LotjaGi5re1v2033700
LjG1.1_chr5	RepeatMasker	LTR/Copia	21046782	21046820	.	-	.	ID=LotjaGi5re1v2033800
LjG1.1_chr5	RepeatMasker	LTR/Gypsy	21046821	21046900	.	-	.	ID=LotjaGi5re1v2033900
LjG1.1_chr5	RepeatMasker	LTR/Copia	21046901	21046919	.	-	.	ID=LotjaGi5re1v2034000
LjG1.1_chr5	RepeatMasker	LTR	21048543	21050116	.	+	.	ID=LotjaGi5re1v2034100
LjG1.1_chr5	RepeatMasker	LTR/Copia	21050425	21050564	.	+	.	ID=LotjaGi5re1v2034200
LjG1.1_chr5	RepeatMasker	LTR	21050565	21050615	.	+	.	ID=LotjaGi5re1v2034300
LjG1.1_chr5	RepeatMasker	LTR/Copia	21050615	21051811	.	-	.	ID=LotjaGi5re1v2034400
LjG1.1_chr5	RepeatMasker	LTR	21051812	21053144	.	-	.	ID=LotjaGi5re1v2034500
LjG1.1_chr5	RepeatMasker	LTR/Copia	21053145	21057730	.	-	.	ID=LotjaGi5re1v2034600
LjG1.1_chr5	RepeatMasker	LTR	21057731	21058477	.	+	.	ID=LotjaGi5re1v2034700
LjG1.1_chr5	RepeatMasker	Low_complexity	21060139	21060247	.	+	.	ID=LotjaGi5re1v2034800
LjG1.1_chr5	RepeatMasker	Low_complexity	21061365	21061457	.	+	.	ID=LotjaGi5re1v2034900
LjG1.1_chr5	RepeatMasker	LTR	21062379	21063314	.	+	.	ID=LotjaGi5re1v2035000
LjG1.1_chr5	RepeatMasker	LTR/Gypsy	21063480	21064769	.	-	.	ID=LotjaGi5re1v2035100
LjG1.1_chr5	RepeatMasker	LTR/Copia	21065368	21070419	.	+	.	ID=LotjaGi5re1v2035200
LjG1.1_chr5	RepeatMasker	Simple_repeat	21071361	21071389	.	+	.	ID=LotjaGi5re1v2035300
LjG1.1_chr5	RepeatMasker	LTR/Gypsy	21074226	21075047	.	-	.	ID=LotjaGi5re1v2035400
LjG1.1_chr5	RepeatMasker	LTR/Gypsy	21075743	21077801	.	-	.	ID=LotjaGi5re1v2035500
LjG1.1_chr5	RepeatMasker	LTR/Gypsy	21077831	21078659	.	-	.	ID=LotjaGi5re1v2035600
LjG1.1_chr5	RepeatMasker	Low_complexity	21079299	21079319	.	+	.	ID=LotjaGi5re1v2035700
LjG1.1_chr5	RepeatMasker	Low_complexity	21080250	21080277	.	+	.	ID=LotjaGi5re1v2035800
LjG1.1_chr5	RepeatMasker	Low_complexity	21080392	21080511	.	+	.	ID=LotjaGi5re1v2035900
LjG1.1_chr5	RepeatMasker	Low_complexity	21080697	21080797	.	+	.	ID=LotjaGi5re1v2036000
LjG1.1_chr5	RepeatMasker	Low_complexity	21081917	21081938	.	+	.	ID=LotjaGi5re1v2036100
LjG1.1_chr5	RepeatMasker	Simple_repeat	21082106	21082580	.	+	.	ID=LotjaGi5re1v2036200
LjG1.1_chr5	RepeatMasker	LTR/Copia	21082717	21082807	.	+	.	ID=LotjaGi5re1v2036300
LjG1.1_chr5	RepeatMasker	LTR/Copia	21084385	21084526	.	+	.	ID=LotjaGi5re1v2036400
LjG1.1_chr5	RepeatMasker	LTR/Copia	21088753	21088880	.	+	.	ID=LotjaGi5re1v2036500
LjG1.1_chr5	RepeatMasker	LTR/Copia	21088868	21089100	.	+	.	ID=LotjaGi5re1v2036600
LjG1.1_chr5	RepeatMasker	LTR	21089114	21090318	.	-	.	ID=LotjaGi5re1v2036700
LjG1.1_chr5	RepeatMasker	Simple_repeat	21090718	21090832	.	+	.	ID=LotjaGi5re1v2036800
LjG1.1_chr5	RepeatMasker	LTR	21091228	21092674	.	+	.	ID=LotjaGi5re1v2036900
LjG1.1_chr5	RepeatMasker	LTR	21092659	21093591	.	+	.	ID=LotjaGi5re1v2037000
LjG1.1_chr5	RepeatMasker	DNA/Mite	21098139	21098886	.	+	.	ID=LotjaGi5re1v2037100
LjG1.1_chr5	RepeatMasker	DNA/Mite	21099276	21099647	.	-	.	ID=LotjaGi5re1v2037200
LjG1.1_chr5	RepeatMasker	Low_complexity	21101290	21101311	.	+	.	ID=LotjaGi5re1v2037300
LjG1.1_chr5	RepeatMasker	LTR	21101594	21101834	.	+	.	ID=LotjaGi5re1v2037400
LjG1.1_chr5	RepeatMasker	LTR	21102345	21102829	.	+	.	ID=LotjaGi5re1v2037500
LjG1.1_chr5	RepeatMasker	LTR	21104269	21104362	.	-	.	ID=LotjaGi5re1v2037600
LjG1.1_chr5	RepeatMasker	LTR	21104404	21104808	.	+	.	ID=LotjaGi5re1v2037700
LjG1.1_chr5	RepeatMasker	Simple_repeat	21105057	21105109	.	+	.	ID=LotjaGi5re1v2037800
LjG1.1_chr5	RepeatMasker	Simple_repeat	21105124	21105174	.	+	.	ID=LotjaGi5re1v2037900
LjG1.1_chr5	RepeatMasker	LTR	21105446	21105921	.	-	.	ID=LotjaGi5re1v2038000
LjG1.1_chr5	RepeatMasker	LTR/Gypsy	21107103	21110698	.	+	.	ID=LotjaGi5re1v2038100
LjG1.1_chr5	RepeatMasker	LTR/Gypsy	21110726	21123482	.	-	.	ID=LotjaGi5re1v2038200
LjG1.1_chr5	RepeatMasker	LTR	21123486	21128995	.	+	.	ID=LotjaGi5re1v2038300
LjG1.1_chr5	RepeatMasker	LTR	21128996	21146917	.	-	.	ID=LotjaGi5re1v2038400
LjG1.1_chr5	RepeatMasker	LTR	21146918	21148792	.	+	.	ID=LotjaGi5re1v2038500
LjG1.1_chr5	RepeatMasker	Simple_repeat	21148793	21148815	.	+	.	ID=LotjaGi5re1v2038600
LjG1.1_chr5	RepeatMasker	LTR	21148816	21152238	.	+	.	ID=LotjaGi5re1v2038700
LjG1.1_chr5	RepeatMasker	DNA/Mite	21152438	21152691	.	+	.	ID=LotjaGi5re1v2038800
LjG1.1_chr5	RepeatMasker	LTR	21152455	21152744	.	-	.	ID=LotjaGi5re1v2038900
LjG1.1_chr5	RepeatMasker	Low_complexity	21155725	21155763	.	+	.	ID=LotjaGi5re1v2039000
LjG1.1_chr5	RepeatMasker	Low_complexity	21156117	21156209	.	+	.	ID=LotjaGi5re1v2039100
LjG1.1_chr5	RepeatMasker	Simple_repeat	21156432	21156469	.	+	.	ID=LotjaGi5re1v2039200
LjG1.1_chr5	RepeatMasker	LTR	21156471	21156522	.	+	.	ID=LotjaGi5re1v2039300
LjG1.1_chr5	RepeatMasker	Low_complexity	21156768	21156820	.	+	.	ID=LotjaGi5re1v2039400
LjG1.1_chr5	RepeatMasker	Low_complexity	21156867	21156909	.	+	.	ID=LotjaGi5re1v2039500
LjG1.1_chr5	RepeatMasker	Low_complexity	21156955	21157122	.	+	.	ID=LotjaGi5re1v2039600
LjG1.1_chr5	RepeatMasker	Low_complexity	21157144	21157241	.	+	.	ID=LotjaGi5re1v2039700
LjG1.1_chr5	RepeatMasker	Low_complexity	21157400	21157481	.	+	.	ID=LotjaGi5re1v2039800
LjG1.1_chr5	RepeatMasker	Low_complexity	21158028	21158074	.	+	.	ID=LotjaGi5re1v2039900
LjG1.1_chr5	RepeatMasker	Low_complexity	21158119	21158220	.	+	.	ID=LotjaGi5re1v2040000
LjG1.1_chr5	RepeatMasker	Low_complexity	21158308	21158401	.	+	.	ID=LotjaGi5re1v2040100
LjG1.1_chr5	RepeatMasker	Low_complexity	21158348	21158411	.	+	.	ID=LotjaGi5re1v2040200
LjG1.1_chr5	RepeatMasker	LTR/Gypsy	21158928	21162959	.	-	.	ID=LotjaGi5re1v2040300
LjG1.1_chr5	RepeatMasker	LTR	21163464	21163598	.	+	.	ID=LotjaGi5re1v2040400
LjG1.1_chr5	RepeatMasker	DNA/Mite	21165080	21165436	.	+	.	ID=LotjaGi5re1v2040500
LjG1.1_chr5	RepeatMasker	LTR/Copia	21165448	21165572	.	+	.	ID=LotjaGi5re1v2040600
LjG1.1_chr5	RepeatMasker	DNA/Mite	21166066	21166361	.	-	.	ID=LotjaGi5re1v2040700
LjG1.1_chr5	RepeatMasker	LTR	21166334	21166370	.	+	.	ID=LotjaGi5re1v2040800
LjG1.1_chr5	RepeatMasker	DNA/Mite	21166638	21166766	.	+	.	ID=LotjaGi5re1v2040900
LjG1.1_chr5	RepeatMasker	LTR	21167380	21167453	.	+	.	ID=LotjaGi5re1v2041000
LjG1.1_chr5	RepeatMasker	Low_complexity	21171051	21171091	.	+	.	ID=LotjaGi5re1v2041100
LjG1.1_chr5	RepeatMasker	Low_complexity	21171063	21171119	.	+	.	ID=LotjaGi5re1v2041200
LjG1.1_chr5	RepeatMasker	Low_complexity	21172973	21173039	.	+	.	ID=LotjaGi5re1v2041300
LjG1.1_chr5	RepeatMasker	Low_complexity	21173182	21173282	.	+	.	ID=LotjaGi5re1v2041400
LjG1.1_chr5	RepeatMasker	Low_complexity	21173372	21173419	.	+	.	ID=LotjaGi5re1v2041500
LjG1.1_chr5	RepeatMasker	Low_complexity	21173574	21173618	.	+	.	ID=LotjaGi5re1v2041600
LjG1.1_chr5	RepeatMasker	Low_complexity	21173627	21173668	.	+	.	ID=LotjaGi5re1v2041700
LjG1.1_chr5	RepeatMasker	LTR/Gypsy	21173742	21173856	.	+	.	ID=LotjaGi5re1v2041800
LjG1.1_chr5	RepeatMasker	LTR	21175236	21175955	.	+	.	ID=LotjaGi5re1v2041900
LjG1.1_chr5	RepeatMasker	LTR/Copia	21175830	21175981	.	+	.	ID=LotjaGi5re1v2042000
LjG1.1_chr5	RepeatMasker	Low_complexity	21176081	21176125	.	+	.	ID=LotjaGi5re1v2042100
LjG1.1_chr5	RepeatMasker	Low_complexity	21176201	21176355	.	+	.	ID=LotjaGi5re1v2042200
LjG1.1_chr5	RepeatMasker	Low_complexity	21176470	21176549	.	+	.	ID=LotjaGi5re1v2042300
LjG1.1_chr5	RepeatMasker	Low_complexity	21176646	21176690	.	+	.	ID=LotjaGi5re1v2042400
LjG1.1_chr5	RepeatMasker	Low_complexity	21177158	21177210	.	+	.	ID=LotjaGi5re1v2042500
LjG1.1_chr5	RepeatMasker	DNA/Mite	21177413	21177687	.	+	.	ID=LotjaGi5re1v2042600
LjG1.1_chr5	RepeatMasker	Low_complexity	21177837	21177878	.	+	.	ID=LotjaGi5re1v2042700
LjG1.1_chr5	RepeatMasker	Low_complexity	21178078	21178116	.	+	.	ID=LotjaGi5re1v2042800
LjG1.1_chr5	RepeatMasker	RC/Helitron	21178363	21179471	.	+	.	ID=LotjaGi5re1v2042900
LjG1.1_chr5	RepeatMasker	LTR	21179395	21179677	.	-	.	ID=LotjaGi5re1v2043000
LjG1.1_chr5	RepeatMasker	Low_complexity	21179921	21179947	.	+	.	ID=LotjaGi5re1v2043100
LjG1.1_chr5	RepeatMasker	Low_complexity	21180126	21180168	.	+	.	ID=LotjaGi5re1v2043200
LjG1.1_chr5	RepeatMasker	Low_complexity	21180346	21180427	.	+	.	ID=LotjaGi5re1v2043300
LjG1.1_chr5	RepeatMasker	Simple_repeat	21180732	21180765	.	+	.	ID=LotjaGi5re1v2043400
LjG1.1_chr5	RepeatMasker	LTR	21180902	21182645	.	-	.	ID=LotjaGi5re1v2043500
LjG1.1_chr5	RepeatMasker	LTR/Copia	21182612	21182778	.	-	.	ID=LotjaGi5re1v2043600
LjG1.1_chr5	RepeatMasker	Low_complexity	21182918	21182952	.	+	.	ID=LotjaGi5re1v2043700
LjG1.1_chr5	RepeatMasker	LTR	21183098	21193551	.	-	.	ID=LotjaGi5re1v2043800
LjG1.1_chr5	RepeatMasker	Low_complexity	21193894	21193943	.	+	.	ID=LotjaGi5re1v2043900
LjG1.1_chr5	RepeatMasker	Low_complexity	21194590	21194670	.	+	.	ID=LotjaGi5re1v2044000
LjG1.1_chr5	RepeatMasker	Low_complexity	21195519	21195602	.	+	.	ID=LotjaGi5re1v2044100
LjG1.1_chr5	RepeatMasker	Simple_repeat	21196756	21196808	.	+	.	ID=LotjaGi5re1v2044200
LjG1.1_chr5	RepeatMasker	Simple_repeat	21196861	21196926	.	+	.	ID=LotjaGi5re1v2044300
LjG1.1_chr5	RepeatMasker	LTR	21202866	21202937	.	-	.	ID=LotjaGi5re1v2044400
LjG1.1_chr5	RepeatMasker	LTR/Gypsy	21202892	21203344	.	+	.	ID=LotjaGi5re1v2044500
LjG1.1_chr5	RepeatMasker	LTR/Gypsy	21203413	21203500	.	+	.	ID=LotjaGi5re1v2044600
LjG1.1_chr5	RepeatMasker	LTR	21203440	21203522	.	-	.	ID=LotjaGi5re1v2044700
LjG1.1_chr5	RepeatMasker	LTR/Gypsy	21204243	21204384	.	-	.	ID=LotjaGi5re1v2044800
LjG1.1_chr5	RepeatMasker	LTR	21204269	21205044	.	+	.	ID=LotjaGi5re1v2044900
LjG1.1_chr5	RepeatMasker	LTR/Gypsy	21204465	21205042	.	-	.	ID=LotjaGi5re1v2045000
LjG1.1_chr5	RepeatMasker	LTR	21204856	21205083	.	-	.	ID=LotjaGi5re1v2045100
LjG1.1_chr5	RepeatMasker	Low_complexity	21205447	21205468	.	+	.	ID=LotjaGi5re1v2045200
LjG1.1_chr5	RepeatMasker	LTR	21206407	21207464	.	+	.	ID=LotjaGi5re1v2045300
LjG1.1_chr5	RepeatMasker	LTR	21207571	21207692	.	-	.	ID=LotjaGi5re1v2045400
LjG1.1_chr5	RepeatMasker	LTR	21208518	21208619	.	-	.	ID=LotjaGi5re1v2045500
LjG1.1_chr5	RepeatMasker	LTR	21208601	21209008	.	-	.	ID=LotjaGi5re1v2045600
LjG1.1_chr5	RepeatMasker	LTR/Gypsy	21208884	21209348	.	+	.	ID=LotjaGi5re1v2045700
LjG1.1_chr5	RepeatMasker	LTR/Gypsy	21209417	21209504	.	+	.	ID=LotjaGi5re1v2045800
LjG1.1_chr5	RepeatMasker	LTR	21209444	21209526	.	-	.	ID=LotjaGi5re1v2045900
LjG1.1_chr5	RepeatMasker	LTR/Gypsy	21210247	21210388	.	-	.	ID=LotjaGi5re1v2046000
LjG1.1_chr5	RepeatMasker	LTR	21210273	21211048	.	+	.	ID=LotjaGi5re1v2046100
LjG1.1_chr5	RepeatMasker	LTR/Gypsy	21210469	21211046	.	-	.	ID=LotjaGi5re1v2046200
LjG1.1_chr5	RepeatMasker	LTR	21210860	21211087	.	-	.	ID=LotjaGi5re1v2046300
LjG1.1_chr5	RepeatMasker	Low_complexity	21211451	21211472	.	+	.	ID=LotjaGi5re1v2046400
LjG1.1_chr5	RepeatMasker	LTR	21212411	21213342	.	+	.	ID=LotjaGi5re1v2046500
LjG1.1_chr5	RepeatMasker	Low_complexity	21214607	21214629	.	+	.	ID=LotjaGi5re1v2046600
LjG1.1_chr5	RepeatMasker	LTR	21214632	21215606	.	+	.	ID=LotjaGi5re1v2046700
LjG1.1_chr5	RepeatMasker	LTR	21215605	21216674	.	-	.	ID=LotjaGi5re1v2046800
LjG1.1_chr5	RepeatMasker	LTR	21217888	21219362	.	+	.	ID=LotjaGi5re1v2046900
LjG1.1_chr5	RepeatMasker	LTR/Gypsy	21217928	21218900	.	-	.	ID=LotjaGi5re1v2047000
LjG1.1_chr5	RepeatMasker	LTR/Copia	21219327	21219365	.	-	.	ID=LotjaGi5re1v2047100
LjG1.1_chr5	RepeatMasker	LTR	21219360	21220452	.	+	.	ID=LotjaGi5re1v2047200
LjG1.1_chr5	RepeatMasker	LTR	21221179	21223121	.	-	.	ID=LotjaGi5re1v2047300
LjG1.1_chr5	RepeatMasker	LTR	21223428	21231049	.	+	.	ID=LotjaGi5re1v2047400
LjG1.1_chr5	RepeatMasker	LTR	21231150	21240988	.	+	.	ID=LotjaGi5re1v2047500
LjG1.1_chr5	RepeatMasker	Low_complexity	21241142	21241180	.	+	.	ID=LotjaGi5re1v2047600
LjG1.1_chr5	RepeatMasker	Low_complexity	21241382	21241425	.	+	.	ID=LotjaGi5re1v2047700
LjG1.1_chr5	RepeatMasker	Low_complexity	21241455	21241572	.	+	.	ID=LotjaGi5re1v2047800
LjG1.1_chr5	RepeatMasker	Low_complexity	21241794	21241860	.	+	.	ID=LotjaGi5re1v2047900
LjG1.1_chr5	RepeatMasker	Low_complexity	21241956	21242043	.	+	.	ID=LotjaGi5re1v2048000
LjG1.1_chr5	RepeatMasker	Simple_repeat	21242089	21242151	.	+	.	ID=LotjaGi5re1v2048100
LjG1.1_chr5	RepeatMasker	Low_complexity	21242167	21242225	.	+	.	ID=LotjaGi5re1v2048200
LjG1.1_chr5	RepeatMasker	Low_complexity	21242252	21242307	.	+	.	ID=LotjaGi5re1v2048300
LjG1.1_chr5	RepeatMasker	Low_complexity	21242386	21242491	.	+	.	ID=LotjaGi5re1v2048400
LjG1.1_chr5	RepeatMasker	Low_complexity	21242576	21242739	.	+	.	ID=LotjaGi5re1v2048500
LjG1.1_chr5	RepeatMasker	LTR	21242863	21242935	.	+	.	ID=LotjaGi5re1v2048600
LjG1.1_chr5	RepeatMasker	Simple_repeat	21243009	21243037	.	+	.	ID=LotjaGi5re1v2048700
LjG1.1_chr5	RepeatMasker	Low_complexity	21243039	21243172	.	+	.	ID=LotjaGi5re1v2048800
LjG1.1_chr5	RepeatMasker	Low_complexity	21243210	21243281	.	+	.	ID=LotjaGi5re1v2048900
LjG1.1_chr5	RepeatMasker	Low_complexity	21243403	21243445	.	+	.	ID=LotjaGi5re1v2049000
LjG1.1_chr5	RepeatMasker	Low_complexity	21243504	21243599	.	+	.	ID=LotjaGi5re1v2049100
LjG1.1_chr5	RepeatMasker	Low_complexity	21243626	21243672	.	+	.	ID=LotjaGi5re1v2049200
LjG1.1_chr5	RepeatMasker	Low_complexity	21244402	21244436	.	+	.	ID=LotjaGi5re1v2049300
LjG1.1_chr5	RepeatMasker	Low_complexity	21244476	21244564	.	+	.	ID=LotjaGi5re1v2049400
LjG1.1_chr5	RepeatMasker	Low_complexity	21244726	21244797	.	+	.	ID=LotjaGi5re1v2049500
LjG1.1_chr5	RepeatMasker	Low_complexity	21244840	21244867	.	+	.	ID=LotjaGi5re1v2049600
LjG1.1_chr5	RepeatMasker	Simple_repeat	21244900	21244928	.	+	.	ID=LotjaGi5re1v2049700
LjG1.1_chr5	RepeatMasker	Simple_repeat	21247703	21247815	.	+	.	ID=LotjaGi5re1v2049800
LjG1.1_chr5	RepeatMasker	Simple_repeat	21249138	21249157	.	+	.	ID=LotjaGi5re1v2049900
LjG1.1_chr5	RepeatMasker	Low_complexity	21249751	21249787	.	+	.	ID=LotjaGi5re1v2050000
LjG1.1_chr5	RepeatMasker	LTR/Copia	21252247	21260599	.	+	.	ID=LotjaGi5re1v2050100
LjG1.1_chr5	RepeatMasker	LTR	21260600	21264948	.	+	.	ID=LotjaGi5re1v2050200
LjG1.1_chr5	RepeatMasker	LTR	21264951	21265019	.	-	.	ID=LotjaGi5re1v2050300
LjG1.1_chr5	RepeatMasker	LTR/Gypsy	21264953	21265070	.	+	.	ID=LotjaGi5re1v2050400
LjG1.1_chr5	RepeatMasker	LTR	21264993	21268891	.	+	.	ID=LotjaGi5re1v2050500
LjG1.1_chr5	RepeatMasker	Low_complexity	21268930	21268966	.	+	.	ID=LotjaGi5re1v2050600
LjG1.1_chr5	RepeatMasker	Low_complexity	21269957	21270017	.	+	.	ID=LotjaGi5re1v2050700
LjG1.1_chr5	RepeatMasker	Low_complexity	21271473	21271509	.	+	.	ID=LotjaGi5re1v2050800
LjG1.1_chr5	RepeatMasker	LTR	21273429	21274253	.	-	.	ID=LotjaGi5re1v2050900
LjG1.1_chr5	RepeatMasker	LTR	21274254	21278258	.	+	.	ID=LotjaGi5re1v2051000
LjG1.1_chr5	RepeatMasker	LTR	21278259	21288013	.	+	.	ID=LotjaGi5re1v2051100
LjG1.1_chr5	RepeatMasker	LTR	21288014	21291932	.	-	.	ID=LotjaGi5re1v2051200
LjG1.1_chr5	RepeatMasker	LTR	21291933	21292161	.	-	.	ID=LotjaGi5re1v2051300
LjG1.1_chr5	RepeatMasker	Low_complexity	21292713	21292749	.	+	.	ID=LotjaGi5re1v2051400
LjG1.1_chr5	RepeatMasker	Low_complexity	21293533	21293559	.	+	.	ID=LotjaGi5re1v2051500
LjG1.1_chr5	RepeatMasker	Low_complexity	21295254	21295290	.	+	.	ID=LotjaGi5re1v2051600
LjG1.1_chr5	RepeatMasker	Low_complexity	21297795	21297831	.	+	.	ID=LotjaGi5re1v2051700
LjG1.1_chr5	RepeatMasker	Low_complexity	21298615	21298641	.	+	.	ID=LotjaGi5re1v2051800
LjG1.1_chr5	RepeatMasker	Low_complexity	21300339	21300375	.	+	.	ID=LotjaGi5re1v2051900
LjG1.1_chr5	RepeatMasker	Low_complexity	21302881	21302918	.	+	.	ID=LotjaGi5re1v2052000
LjG1.1_chr5	RepeatMasker	Low_complexity	21303909	21303969	.	+	.	ID=LotjaGi5re1v2052100
LjG1.1_chr5	RepeatMasker	LTR	21305039	21316505	.	-	.	ID=LotjaGi5re1v2052200
LjG1.1_chr5	RepeatMasker	Low_complexity	21316896	21316933	.	+	.	ID=LotjaGi5re1v2052300
LjG1.1_chr5	RepeatMasker	Low_complexity	21319434	21319469	.	+	.	ID=LotjaGi5re1v2052400
LjG1.1_chr5	RepeatMasker	LTR	21324476	21324630	.	-	.	ID=LotjaGi5re1v2052500
LjG1.1_chr5	RepeatMasker	Low_complexity	21325455	21325493	.	+	.	ID=LotjaGi5re1v2052600
LjG1.1_chr5	RepeatMasker	LTR	21325578	21325775	.	+	.	ID=LotjaGi5re1v2052700
LjG1.1_chr5	RepeatMasker	Low_complexity	21328943	21328986	.	+	.	ID=LotjaGi5re1v2052800
LjG1.1_chr5	RepeatMasker	LTR/Gypsy	21329255	21333022	.	-	.	ID=LotjaGi5re1v2052900
LjG1.1_chr5	RepeatMasker	DNA/Harbinger	21333023	21333297	.	-	.	ID=LotjaGi5re1v2053000
LjG1.1_chr5	RepeatMasker	Low_complexity	21333530	21333558	.	+	.	ID=LotjaGi5re1v2053100
LjG1.1_chr5	RepeatMasker	LTR	21335206	21335334	.	-	.	ID=LotjaGi5re1v2053200
LjG1.1_chr5	RepeatMasker	Low_complexity	21335520	21335556	.	+	.	ID=LotjaGi5re1v2053300
LjG1.1_chr5	RepeatMasker	LTR	21337048	21337793	.	-	.	ID=LotjaGi5re1v2053400
LjG1.1_chr5	RepeatMasker	LTR	21337788	21339533	.	+	.	ID=LotjaGi5re1v2053500
LjG1.1_chr5	RepeatMasker	Simple_repeat	21340700	21340720	.	+	.	ID=LotjaGi5re1v2053600
LjG1.1_chr5	RepeatMasker	LTR/Copia	21341430	21341638	.	+	.	ID=LotjaGi5re1v2053700
LjG1.1_chr5	RepeatMasker	LTR	21343223	21344040	.	-	.	ID=LotjaGi5re1v2053800
LjG1.1_chr5	RepeatMasker	Simple_repeat	21344041	21344107	.	+	.	ID=LotjaGi5re1v2053900
LjG1.1_chr5	RepeatMasker	LTR	21344237	21347786	.	+	.	ID=LotjaGi5re1v2054000
LjG1.1_chr5	RepeatMasker	LTR	21348412	21349820	.	+	.	ID=LotjaGi5re1v2054100
LjG1.1_chr5	RepeatMasker	LTR/Copia	21348786	21349066	.	+	.	ID=LotjaGi5re1v2054200
LjG1.1_chr5	RepeatMasker	Simple_repeat	21349844	21349868	.	+	.	ID=LotjaGi5re1v2054300
LjG1.1_chr5	RepeatMasker	LTR	21349869	21352716	.	-	.	ID=LotjaGi5re1v2054400
LjG1.1_chr5	RepeatMasker	Low_complexity	21353186	21353226	.	+	.	ID=LotjaGi5re1v2054500
LjG1.1_chr5	RepeatMasker	Low_complexity	21355958	21355979	.	+	.	ID=LotjaGi5re1v2054600
LjG1.1_chr5	RepeatMasker	Low_complexity	21355996	21356018	.	+	.	ID=LotjaGi5re1v2054700
LjG1.1_chr5	RepeatMasker	LTR	21356412	21365843	.	+	.	ID=LotjaGi5re1v2054800
LjG1.1_chr5	RepeatMasker	LTR	21365849	21365930	.	-	.	ID=LotjaGi5re1v2054900
LjG1.1_chr5	RepeatMasker	LTR	21366046	21366137	.	+	.	ID=LotjaGi5re1v2055000
LjG1.1_chr5	RepeatMasker	LTR	21366266	21366324	.	+	.	ID=LotjaGi5re1v2055100
LjG1.1_chr5	RepeatMasker	LTR	21366666	21366794	.	+	.	ID=LotjaGi5re1v2055200
LjG1.1_chr5	RepeatMasker	DNA/Mite	21367184	21367369	.	-	.	ID=LotjaGi5re1v2055300
LjG1.1_chr5	RepeatMasker	LTR	21367370	21367593	.	-	.	ID=LotjaGi5re1v2055400
LjG1.1_chr5	RepeatMasker	Low_complexity	21367782	21367811	.	+	.	ID=LotjaGi5re1v2055500
LjG1.1_chr5	RepeatMasker	DNA/Mite	21368100	21368395	.	+	.	ID=LotjaGi5re1v2055600
LjG1.1_chr5	RepeatMasker	Low_complexity	21370380	21370402	.	+	.	ID=LotjaGi5re1v2055700
LjG1.1_chr5	RepeatMasker	Simple_repeat	21371469	21371518	.	+	.	ID=LotjaGi5re1v2055800
LjG1.1_chr5	RepeatMasker	Simple_repeat	21371571	21371636	.	+	.	ID=LotjaGi5re1v2055900
LjG1.1_chr5	RepeatMasker	LTR	21374818	21374914	.	+	.	ID=LotjaGi5re1v2056000
LjG1.1_chr5	RepeatMasker	Low_complexity	21378146	21378201	.	+	.	ID=LotjaGi5re1v2056100
LjG1.1_chr5	RepeatMasker	LTR	21378362	21378450	.	-	.	ID=LotjaGi5re1v2056200
LjG1.1_chr5	RepeatMasker	LTR	21378619	21378798	.	-	.	ID=LotjaGi5re1v2056300
LjG1.1_chr5	RepeatMasker	DNA/Mite	21379619	21379631	.	+	.	ID=LotjaGi5re1v2056400
LjG1.1_chr5	RepeatMasker	LTR	21379632	21379746	.	-	.	ID=LotjaGi5re1v2056500
LjG1.1_chr5	RepeatMasker	Low_complexity	21379818	21379886	.	+	.	ID=LotjaGi5re1v2056600
LjG1.1_chr5	RepeatMasker	Low_complexity	21379902	21379938	.	+	.	ID=LotjaGi5re1v2056700
LjG1.1_chr5	RepeatMasker	DNA/Mite	21380510	21380695	.	-	.	ID=LotjaGi5re1v2056800
LjG1.1_chr5	RepeatMasker	LTR	21381747	21382019	.	-	.	ID=LotjaGi5re1v2056900
LjG1.1_chr5	RepeatMasker	LTR/Copia	21382020	21382056	.	-	.	ID=LotjaGi5re1v2057000
LjG1.1_chr5	RepeatMasker	LTR	21382372	21384002	.	+	.	ID=LotjaGi5re1v2057100
LjG1.1_chr5	RepeatMasker	LTR	21383995	21384079	.	+	.	ID=LotjaGi5re1v2057200
LjG1.1_chr5	RepeatMasker	LTR/Gypsy	21384003	21386096	.	-	.	ID=LotjaGi5re1v2057300
LjG1.1_chr5	RepeatMasker	LTR	21386099	21387469	.	-	.	ID=LotjaGi5re1v2057400
LjG1.1_chr5	RepeatMasker	LTR	21387470	21391476	.	+	.	ID=LotjaGi5re1v2057500
LjG1.1_chr5	RepeatMasker	LTR	21391467	21391620	.	+	.	ID=LotjaGi5re1v2057600
LjG1.1_chr5	RepeatMasker	LTR	21391621	21393807	.	-	.	ID=LotjaGi5re1v2057700
LjG1.1_chr5	RepeatMasker	LTR	21393800	21396860	.	-	.	ID=LotjaGi5re1v2057800
LjG1.1_chr5	RepeatMasker	LTR/Copia	21396851	21397176	.	-	.	ID=LotjaGi5re1v2057900
LjG1.1_chr5	RepeatMasker	LTR	21397177	21402426	.	-	.	ID=LotjaGi5re1v2058000
LjG1.1_chr5	RepeatMasker	LTR	21402427	21405943	.	-	.	ID=LotjaGi5re1v2058100
LjG1.1_chr5	RepeatMasker	LTR	21405944	21407793	.	+	.	ID=LotjaGi5re1v2058200
LjG1.1_chr5	RepeatMasker	LTR	21407789	21408216	.	+	.	ID=LotjaGi5re1v2058300
LjG1.1_chr5	RepeatMasker	LTR/Copia	21410138	21419904	.	+	.	ID=LotjaGi5re1v2058400
LjG1.1_chr5	RepeatMasker	LTR/Gypsy	21419903	21421729	.	+	.	ID=LotjaGi5re1v2058500
LjG1.1_chr5	RepeatMasker	LTR	21420169	21423931	.	+	.	ID=LotjaGi5re1v2058600
LjG1.1_chr5	RepeatMasker	LTR/Copia	21423932	21426242	.	+	.	ID=LotjaGi5re1v2058700
LjG1.1_chr5	RepeatMasker	Low_complexity	21426552	21426588	.	+	.	ID=LotjaGi5re1v2058800
LjG1.1_chr5	RepeatMasker	Low_complexity	21426833	21426869	.	+	.	ID=LotjaGi5re1v2058900
LjG1.1_chr5	RepeatMasker	Low_complexity	21426952	21427030	.	+	.	ID=LotjaGi5re1v2059000
LjG1.1_chr5	RepeatMasker	Low_complexity	21427825	21427924	.	+	.	ID=LotjaGi5re1v2059100
LjG1.1_chr5	RepeatMasker	Simple_repeat	21430857	21430915	.	+	.	ID=LotjaGi5re1v2059200
LjG1.1_chr5	RepeatMasker	DNA/Mite	21432020	21432285	.	-	.	ID=LotjaGi5re1v2059300
LjG1.1_chr5	RepeatMasker	Low_complexity	21432286	21432310	.	+	.	ID=LotjaGi5re1v2059400
LjG1.1_chr5	RepeatMasker	LTR	21432540	21432831	.	+	.	ID=LotjaGi5re1v2059500
LjG1.1_chr5	RepeatMasker	LTR	21435240	21435544	.	-	.	ID=LotjaGi5re1v2059600
LjG1.1_chr5	RepeatMasker	LTR	21438311	21441498	.	-	.	ID=LotjaGi5re1v2059700
LjG1.1_chr5	RepeatMasker	LTR	21441742	21441964	.	+	.	ID=LotjaGi5re1v2059800
LjG1.1_chr5	RepeatMasker	LTR	21442113	21442315	.	+	.	ID=LotjaGi5re1v2059900
LjG1.1_chr5	RepeatMasker	LTR	21442464	21442696	.	+	.	ID=LotjaGi5re1v2060000
LjG1.1_chr5	RepeatMasker	LTR	21442828	21443061	.	+	.	ID=LotjaGi5re1v2060100
LjG1.1_chr5	RepeatMasker	LTR	21443193	21443424	.	+	.	ID=LotjaGi5re1v2060200
LjG1.1_chr5	RepeatMasker	DNA/Mite	21445730	21445994	.	-	.	ID=LotjaGi5re1v2060300
LjG1.1_chr5	RepeatMasker	Low_complexity	21445995	21446019	.	+	.	ID=LotjaGi5re1v2060400
LjG1.1_chr5	RepeatMasker	LTR	21448609	21449583	.	-	.	ID=LotjaGi5re1v2060500
LjG1.1_chr5	RepeatMasker	LTR/Copia	21449270	21449576	.	-	.	ID=LotjaGi5re1v2060600
LjG1.1_chr5	RepeatMasker	LTR	21449774	21455002	.	-	.	ID=LotjaGi5re1v2060700
LjG1.1_chr5	RepeatMasker	LTR	21454999	21458373	.	-	.	ID=LotjaGi5re1v2060800
LjG1.1_chr5	RepeatMasker	LTR	21458378	21460754	.	-	.	ID=LotjaGi5re1v2060900
LjG1.1_chr5	RepeatMasker	LTR/Gypsy	21460597	21460974	.	+	.	ID=LotjaGi5re1v2061000
LjG1.1_chr5	RepeatMasker	LTR/Gypsy	21460972	21466713	.	+	.	ID=LotjaGi5re1v2061100
LjG1.1_chr5	RepeatMasker	LTR	21466729	21468917	.	-	.	ID=LotjaGi5re1v2061200
LjG1.1_chr5	RepeatMasker	LTR	21468914	21473055	.	-	.	ID=LotjaGi5re1v2061300
LjG1.1_chr5	RepeatMasker	LTR	21473063	21473579	.	+	.	ID=LotjaGi5re1v2061400
LjG1.1_chr5	RepeatMasker	LTR	21473251	21473532	.	-	.	ID=LotjaGi5re1v2061500
LjG1.1_chr5	RepeatMasker	LTR/Copia	21473296	21473579	.	-	.	ID=LotjaGi5re1v2061600
LjG1.1_chr5	RepeatMasker	LTR/Gypsy	21473533	21473579	.	-	.	ID=LotjaGi5re1v2061700
LjG1.1_chr5	RepeatMasker	LTR/Copia	21473581	21474712	.	-	.	ID=LotjaGi5re1v2061800
LjG1.1_chr5	RepeatMasker	LTR	21474713	21474806	.	-	.	ID=LotjaGi5re1v2061900
LjG1.1_chr5	RepeatMasker	LTR/Gypsy	21474743	21474794	.	+	.	ID=LotjaGi5re1v2062000
LjG1.1_chr5	RepeatMasker	LTR/Copia	21474795	21476004	.	+	.	ID=LotjaGi5re1v2062100
LjG1.1_chr5	RepeatMasker	LTR/Copia	21476008	21479476	.	-	.	ID=LotjaGi5re1v2062200
LjG1.1_chr5	RepeatMasker	LTR	21479466	21479517	.	-	.	ID=LotjaGi5re1v2062300
LjG1.1_chr5	RepeatMasker	LTR/Gypsy	21479473	21483577	.	+	.	ID=LotjaGi5re1v2062400
LjG1.1_chr5	RepeatMasker	LTR/Copia	21483578	21487365	.	-	.	ID=LotjaGi5re1v2062500
LjG1.1_chr5	RepeatMasker	LTR/Gypsy	21487365	21487525	.	+	.	ID=LotjaGi5re1v2062600
LjG1.1_chr5	RepeatMasker	LTR/Gypsy	21487519	21488881	.	+	.	ID=LotjaGi5re1v2062700
LjG1.1_chr5	RepeatMasker	LTR	21488785	21488925	.	+	.	ID=LotjaGi5re1v2062800
LjG1.1_chr5	RepeatMasker	LTR/Copia	21489290	21489639	.	+	.	ID=LotjaGi5re1v2062900
LjG1.1_chr5	RepeatMasker	LTR/Gypsy	21490485	21490926	.	+	.	ID=LotjaGi5re1v2063000
LjG1.1_chr5	RepeatMasker	LTR/Copia	21490489	21491275	.	-	.	ID=LotjaGi5re1v2063100
LjG1.1_chr5	RepeatMasker	LTR/Gypsy	21491760	21491932	.	+	.	ID=LotjaGi5re1v2063200
LjG1.1_chr5	RepeatMasker	LTR/Gypsy	21491985	21492028	.	+	.	ID=LotjaGi5re1v2063300
LjG1.1_chr5	RepeatMasker	LTR/Gypsy	21492068	21492390	.	+	.	ID=LotjaGi5re1v2063400
LjG1.1_chr5	RepeatMasker	LTR/Copia	21492384	21493303	.	-	.	ID=LotjaGi5re1v2063500
LjG1.1_chr5	RepeatMasker	LTR	21493304	21496416	.	+	.	ID=LotjaGi5re1v2063600
LjG1.1_chr5	RepeatMasker	LTR	21496417	21497885	.	+	.	ID=LotjaGi5re1v2063700
LjG1.1_chr5	RepeatMasker	LTR	21496504	21498497	.	-	.	ID=LotjaGi5re1v2063800
LjG1.1_chr5	RepeatMasker	LTR	21497883	21499853	.	+	.	ID=LotjaGi5re1v2063900
LjG1.1_chr5	RepeatMasker	LTR	21499848	21508719	.	+	.	ID=LotjaGi5re1v2064000
LjG1.1_chr5	RepeatMasker	LTR/Copia	21508720	21509251	.	-	.	ID=LotjaGi5re1v2064100
LjG1.1_chr5	RepeatMasker	LTR/Copia	21509240	21510218	.	-	.	ID=LotjaGi5re1v2064200
LjG1.1_chr5	RepeatMasker	LTR	21510318	21514431	.	-	.	ID=LotjaGi5re1v2064300
LjG1.1_chr5	RepeatMasker	LTR/Gypsy	21513493	21514964	.	-	.	ID=LotjaGi5re1v2064400
LjG1.1_chr5	RepeatMasker	Low_complexity	21515097	21515125	.	+	.	ID=LotjaGi5re1v2064500
LjG1.1_chr5	RepeatMasker	Low_complexity	21515140	21515160	.	+	.	ID=LotjaGi5re1v2064600
LjG1.1_chr5	RepeatMasker	Low_complexity	21515212	21515270	.	+	.	ID=LotjaGi5re1v2064700
LjG1.1_chr5	RepeatMasker	Simple_repeat	21516038	21516077	.	+	.	ID=LotjaGi5re1v2064800
LjG1.1_chr5	RepeatMasker	LTR/Copia	21516368	21517452	.	-	.	ID=LotjaGi5re1v2064900
LjG1.1_chr5	RepeatMasker	Simple_repeat	21519298	21519320	.	+	.	ID=LotjaGi5re1v2065000
LjG1.1_chr5	RepeatMasker	LTR/Copia	21521275	21521762	.	+	.	ID=LotjaGi5re1v2065100
LjG1.1_chr5	RepeatMasker	LTR	21525188	21528289	.	-	.	ID=LotjaGi5re1v2065200
LjG1.1_chr5	RepeatMasker	Simple_repeat	21528290	21528316	.	+	.	ID=LotjaGi5re1v2065300
LjG1.1_chr5	RepeatMasker	LTR	21528317	21530287	.	-	.	ID=LotjaGi5re1v2065400
LjG1.1_chr5	RepeatMasker	LTR	21530288	21532651	.	+	.	ID=LotjaGi5re1v2065500
LjG1.1_chr5	RepeatMasker	LTR	21534174	21535021	.	+	.	ID=LotjaGi5re1v2065600
LjG1.1_chr5	RepeatMasker	LTR/Copia	21535020	21538082	.	-	.	ID=LotjaGi5re1v2065700
LjG1.1_chr5	RepeatMasker	LTR/Copia	21538933	21539383	.	-	.	ID=LotjaGi5re1v2065800
LjG1.1_chr5	RepeatMasker	LTR/Copia	21540071	21547438	.	-	.	ID=LotjaGi5re1v2065900
LjG1.1_chr5	RepeatMasker	LTR	21547441	21551459	.	+	.	ID=LotjaGi5re1v2066000
LjG1.1_chr5	RepeatMasker	LTR/Gypsy	21551464	21554154	.	+	.	ID=LotjaGi5re1v2066100
LjG1.1_chr5	RepeatMasker	LTR	21554215	21556755	.	+	.	ID=LotjaGi5re1v2066200
LjG1.1_chr5	RepeatMasker	LTR/Copia	21556756	21557443	.	-	.	ID=LotjaGi5re1v2066300
LjG1.1_chr5	RepeatMasker	LTR	21557445	21563781	.	-	.	ID=LotjaGi5re1v2066400
LjG1.1_chr5	RepeatMasker	LTR/Copia	21563782	21564734	.	-	.	ID=LotjaGi5re1v2066500
LjG1.1_chr5	RepeatMasker	LTR/Copia	21564734	21566029	.	+	.	ID=LotjaGi5re1v2066600
LjG1.1_chr5	RepeatMasker	LTR/Copia	21566030	21566206	.	-	.	ID=LotjaGi5re1v2066700
LjG1.1_chr5	RepeatMasker	LTR/Copia	21566206	21567311	.	+	.	ID=LotjaGi5re1v2066800
LjG1.1_chr5	RepeatMasker	LTR	21567312	21579411	.	-	.	ID=LotjaGi5re1v2066900
LjG1.1_chr5	RepeatMasker	LTR/Copia	21579412	21580376	.	+	.	ID=LotjaGi5re1v2067000
LjG1.1_chr5	RepeatMasker	LTR	21580140	21582223	.	+	.	ID=LotjaGi5re1v2067100
LjG1.1_chr5	RepeatMasker	LTR/Copia	21580364	21585592	.	+	.	ID=LotjaGi5re1v2067200
LjG1.1_chr5	RepeatMasker	LTR/Copia	21585863	21588366	.	-	.	ID=LotjaGi5re1v2067300
LjG1.1_chr5	RepeatMasker	LTR/Copia	21588365	21591347	.	+	.	ID=LotjaGi5re1v2067400
LjG1.1_chr5	RepeatMasker	LTR	21591342	21594984	.	-	.	ID=LotjaGi5re1v2067500
LjG1.1_chr5	RepeatMasker	LTR/Copia	21594985	21596369	.	+	.	ID=LotjaGi5re1v2067600
LjG1.1_chr5	RepeatMasker	LTR/Copia	21596371	21601626	.	-	.	ID=LotjaGi5re1v2067700
LjG1.1_chr5	RepeatMasker	LTR	21601627	21609298	.	+	.	ID=LotjaGi5re1v2067800
LjG1.1_chr5	RepeatMasker	LTR	21609299	21609773	.	-	.	ID=LotjaGi5re1v2067900
LjG1.1_chr5	RepeatMasker	LTR/Gypsy	21610132	21610595	.	-	.	ID=LotjaGi5re1v2068000
LjG1.1_chr5	RepeatMasker	LTR	21610200	21613607	.	-	.	ID=LotjaGi5re1v2068100
LjG1.1_chr5	RepeatMasker	LTR/Gypsy	21612009	21615746	.	-	.	ID=LotjaGi5re1v2068200
LjG1.1_chr5	RepeatMasker	LTR	21615747	21617021	.	+	.	ID=LotjaGi5re1v2068300
LjG1.1_chr5	RepeatMasker	LTR/Gypsy	21617015	21618336	.	-	.	ID=LotjaGi5re1v2068400
LjG1.1_chr5	RepeatMasker	LTR	21618337	21619662	.	-	.	ID=LotjaGi5re1v2068500
LjG1.1_chr5	RepeatMasker	LTR/Gypsy	21619663	21620535	.	-	.	ID=LotjaGi5re1v2068600
LjG1.1_chr5	RepeatMasker	LTR	21620140	21623290	.	-	.	ID=LotjaGi5re1v2068700
LjG1.1_chr5	RepeatMasker	LTR	21622582	21636219	.	+	.	ID=LotjaGi5re1v2068800
LjG1.1_chr5	RepeatMasker	LTR/Copia	21636320	21636338	.	-	.	ID=LotjaGi5re1v2068900
LjG1.1_chr5	RepeatMasker	LTR	21636339	21650943	.	-	.	ID=LotjaGi5re1v2069000
LjG1.1_chr5	RepeatMasker	LTR	21651044	21661514	.	+	.	ID=LotjaGi5re1v2069100
LjG1.1_chr5	RepeatMasker	LTR/Gypsy	21661515	21661552	.	+	.	ID=LotjaGi5re1v2069200
LjG1.1_chr5	RepeatMasker	LTR/Copia	21661514	21662734	.	-	.	ID=LotjaGi5re1v2069300
LjG1.1_chr5	RepeatMasker	LTR	21662735	21663787	.	+	.	ID=LotjaGi5re1v2069400
LjG1.1_chr5	RepeatMasker	LTR	21663788	21664776	.	-	.	ID=LotjaGi5re1v2069500
LjG1.1_chr5	RepeatMasker	LTR/Gypsy	21664761	21666094	.	-	.	ID=LotjaGi5re1v2069600
LjG1.1_chr5	RepeatMasker	LTR	21666095	21667760	.	+	.	ID=LotjaGi5re1v2069700
LjG1.1_chr5	RepeatMasker	LTR	21667759	21668634	.	+	.	ID=LotjaGi5re1v2069800
LjG1.1_chr5	RepeatMasker	LTR	21668635	21676470	.	+	.	ID=LotjaGi5re1v2069900
LjG1.1_chr5	RepeatMasker	Simple_repeat	21676471	21676502	.	+	.	ID=LotjaGi5re1v2070000
LjG1.1_chr5	RepeatMasker	LTR	21676503	21680722	.	+	.	ID=LotjaGi5re1v2070100
LjG1.1_chr5	RepeatMasker	LTR	21680723	21680836	.	-	.	ID=LotjaGi5re1v2070200
LjG1.1_chr5	RepeatMasker	LTR/Copia	21680732	21680862	.	-	.	ID=LotjaGi5re1v2070300
LjG1.1_chr5	RepeatMasker	LTR	21680826	21682037	.	-	.	ID=LotjaGi5re1v2070400
LjG1.1_chr5	RepeatMasker	LTR/Copia	21682037	21683314	.	-	.	ID=LotjaGi5re1v2070500
LjG1.1_chr5	RepeatMasker	LTR	21683314	21687382	.	-	.	ID=LotjaGi5re1v2070600
LjG1.1_chr5	RepeatMasker	LTR	21687383	21688301	.	+	.	ID=LotjaGi5re1v2070700
LjG1.1_chr5	RepeatMasker	LTR	21688292	21691514	.	+	.	ID=LotjaGi5re1v2070800
LjG1.1_chr5	RepeatMasker	Simple_repeat	21691515	21691559	.	+	.	ID=LotjaGi5re1v2070900
LjG1.1_chr5	RepeatMasker	LTR	21691560	21694149	.	+	.	ID=LotjaGi5re1v2071000
LjG1.1_chr5	RepeatMasker	LTR	21694150	21694212	.	-	.	ID=LotjaGi5re1v2071100
LjG1.1_chr5	RepeatMasker	LTR/Copia	21694146	21694212	.	-	.	ID=LotjaGi5re1v2071200
LjG1.1_chr5	RepeatMasker	Simple_repeat	21694213	21694238	.	+	.	ID=LotjaGi5re1v2071300
LjG1.1_chr5	RepeatMasker	LTR	21694239	21695590	.	-	.	ID=LotjaGi5re1v2071400
LjG1.1_chr5	RepeatMasker	LTR/Copia	21694239	21695587	.	-	.	ID=LotjaGi5re1v2071500
LjG1.1_chr5	RepeatMasker	LTR/Copia	21695602	21696240	.	+	.	ID=LotjaGi5re1v2071600
LjG1.1_chr5	RepeatMasker	LTR	21696249	21698179	.	-	.	ID=LotjaGi5re1v2071700
LjG1.1_chr5	RepeatMasker	LTR/Gypsy	21698180	21704188	.	+	.	ID=LotjaGi5re1v2071800
LjG1.1_chr5	RepeatMasker	LTR	21703925	21704660	.	-	.	ID=LotjaGi5re1v2071900
LjG1.1_chr5	RepeatMasker	LTR	21704661	21708571	.	+	.	ID=LotjaGi5re1v2072000
LjG1.1_chr5	RepeatMasker	LTR	21708564	21708602	.	-	.	ID=LotjaGi5re1v2072100
LjG1.1_chr5	RepeatMasker	LTR/Gypsy	21708572	21710550	.	+	.	ID=LotjaGi5re1v2072200
LjG1.1_chr5	RepeatMasker	LTR/Gypsy	21710551	21711121	.	+	.	ID=LotjaGi5re1v2072300
LjG1.1_chr5	RepeatMasker	LTR/Copia	21711048	21711141	.	-	.	ID=LotjaGi5re1v2072400
LjG1.1_chr5	RepeatMasker	LTR/Copia	21711125	21711492	.	+	.	ID=LotjaGi5re1v2072500
LjG1.1_chr5	RepeatMasker	LTR	21711476	21712637	.	-	.	ID=LotjaGi5re1v2072600
LjG1.1_chr5	RepeatMasker	LTR/Gypsy	21712635	21712673	.	+	.	ID=LotjaGi5re1v2072700
LjG1.1_chr5	RepeatMasker	LTR/Gypsy	21712713	21713028	.	+	.	ID=LotjaGi5re1v2072800
LjG1.1_chr5	RepeatMasker	LTR/Copia	21713029	21714206	.	-	.	ID=LotjaGi5re1v2072900
LjG1.1_chr5	RepeatMasker	Low_complexity	21714442	21714509	.	+	.	ID=LotjaGi5re1v2073000
LjG1.1_chr5	RepeatMasker	Low_complexity	21714539	21714638	.	+	.	ID=LotjaGi5re1v2073100
LjG1.1_chr5	RepeatMasker	Low_complexity	21715165	21715194	.	+	.	ID=LotjaGi5re1v2073200
LjG1.1_chr5	RepeatMasker	Low_complexity	21715291	21715362	.	+	.	ID=LotjaGi5re1v2073300
LjG1.1_chr5	RepeatMasker	Simple_repeat	21715408	21715434	.	+	.	ID=LotjaGi5re1v2073400
LjG1.1_chr5	RepeatMasker	Low_complexity	21715437	21715536	.	+	.	ID=LotjaGi5re1v2073500
LjG1.1_chr5	RepeatMasker	Low_complexity	21715563	21715626	.	+	.	ID=LotjaGi5re1v2073600
LjG1.1_chr5	RepeatMasker	Low_complexity	21715723	21715784	.	+	.	ID=LotjaGi5re1v2073700
LjG1.1_chr5	RepeatMasker	Low_complexity	21715951	21716126	.	+	.	ID=LotjaGi5re1v2073800
LjG1.1_chr5	RepeatMasker	Low_complexity	21716189	21716370	.	+	.	ID=LotjaGi5re1v2073900
LjG1.1_chr5	RepeatMasker	Low_complexity	21716511	21716592	.	+	.	ID=LotjaGi5re1v2074000
LjG1.1_chr5	RepeatMasker	Low_complexity	21716705	21716829	.	+	.	ID=LotjaGi5re1v2074100
LjG1.1_chr5	RepeatMasker	Low_complexity	21716916	21716998	.	+	.	ID=LotjaGi5re1v2074200
LjG1.1_chr5	RepeatMasker	Low_complexity	21717111	21717233	.	+	.	ID=LotjaGi5re1v2074300
LjG1.1_chr5	RepeatMasker	Low_complexity	21717320	21717402	.	+	.	ID=LotjaGi5re1v2074400
LjG1.1_chr5	RepeatMasker	Low_complexity	21717515	21717547	.	+	.	ID=LotjaGi5re1v2074500
LjG1.1_chr5	RepeatMasker	Low_complexity	21717723	21717806	.	+	.	ID=LotjaGi5re1v2074600
LjG1.1_chr5	RepeatMasker	Low_complexity	21717919	21717955	.	+	.	ID=LotjaGi5re1v2074700
LjG1.1_chr5	RepeatMasker	Low_complexity	21718206	21718257	.	+	.	ID=LotjaGi5re1v2074800
LjG1.1_chr5	RepeatMasker	Low_complexity	21718272	21718296	.	+	.	ID=LotjaGi5re1v2074900
LjG1.1_chr5	RepeatMasker	Low_complexity	21718338	21718376	.	+	.	ID=LotjaGi5re1v2075000
LjG1.1_chr5	RepeatMasker	Low_complexity	21720994	21721023	.	+	.	ID=LotjaGi5re1v2075100
LjG1.1_chr5	RepeatMasker	Simple_repeat	21722008	21722069	.	+	.	ID=LotjaGi5re1v2075200
LjG1.1_chr5	RepeatMasker	Simple_repeat	21724746	21724782	.	+	.	ID=LotjaGi5re1v2075300
LjG1.1_chr5	RepeatMasker	LTR	21724856	21724866	.	+	.	ID=LotjaGi5re1v2075400
LjG1.1_chr5	RepeatMasker	LTR/Gypsy	21724867	21729930	.	+	.	ID=LotjaGi5re1v2075500
LjG1.1_chr5	RepeatMasker	LTR/Gypsy	21730031	21736248	.	+	.	ID=LotjaGi5re1v2075600
LjG1.1_chr5	RepeatMasker	LTR/Copia	21734251	21738336	.	+	.	ID=LotjaGi5re1v2075700
LjG1.1_chr5	RepeatMasker	Low_complexity	21738810	21738855	.	+	.	ID=LotjaGi5re1v2075800
LjG1.1_chr5	RepeatMasker	Low_complexity	21738877	21738957	.	+	.	ID=LotjaGi5re1v2075900
LjG1.1_chr5	RepeatMasker	Simple_repeat	21742902	21743334	.	+	.	ID=LotjaGi5re1v2076000
LjG1.1_chr5	RepeatMasker	Low_complexity	21743899	21743923	.	+	.	ID=LotjaGi5re1v2076100
LjG1.1_chr5	RepeatMasker	LTR	21746274	21749406	.	+	.	ID=LotjaGi5re1v2076200
LjG1.1_chr5	RepeatMasker	LTR/Copia	21749407	21754322	.	-	.	ID=LotjaGi5re1v2076300
LjG1.1_chr5	RepeatMasker	LTR	21754323	21757895	.	-	.	ID=LotjaGi5re1v2076400
LjG1.1_chr5	RepeatMasker	LTR/Copia	21757896	21759177	.	+	.	ID=LotjaGi5re1v2076500
LjG1.1_chr5	RepeatMasker	LTR/Gypsy	21759179	21759848	.	-	.	ID=LotjaGi5re1v2076600
LjG1.1_chr5	RepeatMasker	LTR/Gypsy	21759848	21768699	.	-	.	ID=LotjaGi5re1v2076700
LjG1.1_chr5	RepeatMasker	LTR	21768700	21768727	.	-	.	ID=LotjaGi5re1v2076800
LjG1.1_chr5	RepeatMasker	LTR/Copia	21768700	21776344	.	+	.	ID=LotjaGi5re1v2076900
LjG1.1_chr5	RepeatMasker	LTR	21776346	21780690	.	-	.	ID=LotjaGi5re1v2077000
LjG1.1_chr5	RepeatMasker	LTR	21780694	21781505	.	+	.	ID=LotjaGi5re1v2077100
LjG1.1_chr5	RepeatMasker	LTR	21781508	21781629	.	+	.	ID=LotjaGi5re1v2077200
LjG1.1_chr5	RepeatMasker	LTR	21781684	21782130	.	-	.	ID=LotjaGi5re1v2077300
LjG1.1_chr5	RepeatMasker	LTR	21782131	21792532	.	-	.	ID=LotjaGi5re1v2077400
LjG1.1_chr5	RepeatMasker	LTR	21792533	21796764	.	-	.	ID=LotjaGi5re1v2077500
LjG1.1_chr5	RepeatMasker	LTR/Copia	21796765	21799237	.	+	.	ID=LotjaGi5re1v2077600
LjG1.1_chr5	RepeatMasker	LTR	21800125	21800207	.	+	.	ID=LotjaGi5re1v2077700
LjG1.1_chr5	RepeatMasker	LTR/Copia	21801960	21802039	.	-	.	ID=LotjaGi5re1v2077800
LjG1.1_chr5	RepeatMasker	LTR	21802112	21806487	.	+	.	ID=LotjaGi5re1v2077900
LjG1.1_chr5	RepeatMasker	DNA/Mite	21807150	21807822	.	+	.	ID=LotjaGi5re1v2078000
LjG1.1_chr5	RepeatMasker	LTR/Copia	21810429	21822045	.	+	.	ID=LotjaGi5re1v2078100
LjG1.1_chr5	RepeatMasker	Low_complexity	21822758	21822799	.	+	.	ID=LotjaGi5re1v2078200
LjG1.1_chr5	RepeatMasker	Simple_repeat	21823323	21823376	.	+	.	ID=LotjaGi5re1v2078300
LjG1.1_chr5	RepeatMasker	Simple_repeat	21825383	21825446	.	+	.	ID=LotjaGi5re1v2078400
LjG1.1_chr5	RepeatMasker	Low_complexity	21825826	21825893	.	+	.	ID=LotjaGi5re1v2078500
LjG1.1_chr5	RepeatMasker	Low_complexity	21825946	21825966	.	+	.	ID=LotjaGi5re1v2078600
LjG1.1_chr5	RepeatMasker	Low_complexity	21825977	21826081	.	+	.	ID=LotjaGi5re1v2078700
LjG1.1_chr5	RepeatMasker	Low_complexity	21826409	21826527	.	+	.	ID=LotjaGi5re1v2078800
LjG1.1_chr5	RepeatMasker	Low_complexity	21826913	21826988	.	+	.	ID=LotjaGi5re1v2078900
LjG1.1_chr5	RepeatMasker	Simple_repeat	21827003	21827044	.	+	.	ID=LotjaGi5re1v2079000
LjG1.1_chr5	RepeatMasker	Low_complexity	21827056	21827113	.	+	.	ID=LotjaGi5re1v2079100
LjG1.1_chr5	RepeatMasker	Low_complexity	21827063	21827125	.	+	.	ID=LotjaGi5re1v2079200
LjG1.1_chr5	RepeatMasker	Low_complexity	21827151	21827186	.	+	.	ID=LotjaGi5re1v2079300
LjG1.1_chr5	RepeatMasker	Low_complexity	21827215	21827244	.	+	.	ID=LotjaGi5re1v2079400
LjG1.1_chr5	RepeatMasker	Low_complexity	21827784	21827818	.	+	.	ID=LotjaGi5re1v2079500
LjG1.1_chr5	RepeatMasker	Low_complexity	21828190	21828210	.	+	.	ID=LotjaGi5re1v2079600
LjG1.1_chr5	RepeatMasker	Simple_repeat	21829016	21829076	.	+	.	ID=LotjaGi5re1v2079700
LjG1.1_chr5	RepeatMasker	Low_complexity	21829201	21829250	.	+	.	ID=LotjaGi5re1v2079800
LjG1.1_chr5	RepeatMasker	Low_complexity	21829467	21829534	.	+	.	ID=LotjaGi5re1v2079900
LjG1.1_chr5	RepeatMasker	Low_complexity	21829587	21829607	.	+	.	ID=LotjaGi5re1v2080000
LjG1.1_chr5	RepeatMasker	Low_complexity	21829619	21829722	.	+	.	ID=LotjaGi5re1v2080100
LjG1.1_chr5	RepeatMasker	Low_complexity	21830050	21830110	.	+	.	ID=LotjaGi5re1v2080200
LjG1.1_chr5	RepeatMasker	LTR/Copia	21830861	21831185	.	-	.	ID=LotjaGi5re1v2080300
LjG1.1_chr5	RepeatMasker	LTR/Gypsy	21831206	21834074	.	-	.	ID=LotjaGi5re1v2080400
LjG1.1_chr5	RepeatMasker	LTR	21834082	21834438	.	+	.	ID=LotjaGi5re1v2080500
LjG1.1_chr5	RepeatMasker	LTR/Gypsy	21834439	21843029	.	+	.	ID=LotjaGi5re1v2080600
LjG1.1_chr5	RepeatMasker	LTR	21843030	21849817	.	+	.	ID=LotjaGi5re1v2080700
LjG1.1_chr5	RepeatMasker	LTR	21849818	21852166	.	+	.	ID=LotjaGi5re1v2080800
LjG1.1_chr5	RepeatMasker	LTR/Copia	21850167	21857699	.	+	.	ID=LotjaGi5re1v2080900
LjG1.1_chr5	RepeatMasker	Simple_repeat	21857700	21857730	.	+	.	ID=LotjaGi5re1v2081000
LjG1.1_chr5	RepeatMasker	LTR/Copia	21857731	21859416	.	+	.	ID=LotjaGi5re1v2081100
LjG1.1_chr5	RepeatMasker	Simple_repeat	21859417	21859457	.	+	.	ID=LotjaGi5re1v2081200
LjG1.1_chr5	RepeatMasker	LTR/Copia	21859458	21861395	.	+	.	ID=LotjaGi5re1v2081300
LjG1.1_chr5	RepeatMasker	LTR	21861396	21876761	.	+	.	ID=LotjaGi5re1v2081400
LjG1.1_chr5	RepeatMasker	LTR	21876762	21879893	.	+	.	ID=LotjaGi5re1v2081500
LjG1.1_chr5	RepeatMasker	LTR/Copia	21877437	21879893	.	+	.	ID=LotjaGi5re1v2081600
LjG1.1_chr5	RepeatMasker	LTR	21879894	21883853	.	+	.	ID=LotjaGi5re1v2081700
LjG1.1_chr5	RepeatMasker	LTR	21883854	21884399	.	+	.	ID=LotjaGi5re1v2081800
LjG1.1_chr5	RepeatMasker	LTR	21884400	21885150	.	+	.	ID=LotjaGi5re1v2081900
LjG1.1_chr5	RepeatMasker	Simple_repeat	21885151	21885182	.	+	.	ID=LotjaGi5re1v2082000
LjG1.1_chr5	RepeatMasker	LTR	21885183	21889396	.	+	.	ID=LotjaGi5re1v2082100
LjG1.1_chr5	RepeatMasker	LTR	21889399	21890987	.	-	.	ID=LotjaGi5re1v2082200
LjG1.1_chr5	RepeatMasker	LTR	21891539	21891769	.	+	.	ID=LotjaGi5re1v2082300
LjG1.1_chr5	RepeatMasker	LTR	21891956	21899832	.	+	.	ID=LotjaGi5re1v2082400
LjG1.1_chr5	RepeatMasker	Simple_repeat	21899833	21899864	.	+	.	ID=LotjaGi5re1v2082500
LjG1.1_chr5	RepeatMasker	LTR	21899865	21904081	.	+	.	ID=LotjaGi5re1v2082600
LjG1.1_chr5	RepeatMasker	LTR	21904082	21905706	.	+	.	ID=LotjaGi5re1v2082700
LjG1.1_chr5	RepeatMasker	LTR/Copia	21905709	21908493	.	+	.	ID=LotjaGi5re1v2082800
LjG1.1_chr5	RepeatMasker	LTR/Gypsy	21908251	21911654	.	-	.	ID=LotjaGi5re1v2082900
LjG1.1_chr5	RepeatMasker	LTR/Copia	21911537	21913044	.	+	.	ID=LotjaGi5re1v2083000
LjG1.1_chr5	RepeatMasker	LTR/Copia	21913051	21914462	.	-	.	ID=LotjaGi5re1v2083100
LjG1.1_chr5	RepeatMasker	LTR/Copia	21914580	21914672	.	+	.	ID=LotjaGi5re1v2083200
LjG1.1_chr5	RepeatMasker	LTR/Copia	21914588	21914667	.	-	.	ID=LotjaGi5re1v2083300
LjG1.1_chr5	RepeatMasker	LTR/Gypsy	21914941	21915157	.	-	.	ID=LotjaGi5re1v2083400
LjG1.1_chr5	RepeatMasker	LTR/Copia	21914975	21915734	.	+	.	ID=LotjaGi5re1v2083500
LjG1.1_chr5	RepeatMasker	LTR	21915893	21916197	.	-	.	ID=LotjaGi5re1v2083600
LjG1.1_chr5	RepeatMasker	LTR	21916056	21919308	.	+	.	ID=LotjaGi5re1v2083700
LjG1.1_chr5	RepeatMasker	LTR/Copia	21919291	21920094	.	-	.	ID=LotjaGi5re1v2083800
LjG1.1_chr5	RepeatMasker	LTR	21920097	21920619	.	-	.	ID=LotjaGi5re1v2083900
LjG1.1_chr5	RepeatMasker	LTR	21920620	21927624	.	+	.	ID=LotjaGi5re1v2084000
LjG1.1_chr5	RepeatMasker	Low_complexity	21930602	21930651	.	+	.	ID=LotjaGi5re1v2084100
LjG1.1_chr5	RepeatMasker	LTR	21931023	21931232	.	-	.	ID=LotjaGi5re1v2084200
LjG1.1_chr5	RepeatMasker	LTR	21931279	21931531	.	-	.	ID=LotjaGi5re1v2084300
LjG1.1_chr5	RepeatMasker	LTR	21931920	21932055	.	-	.	ID=LotjaGi5re1v2084400
LjG1.1_chr5	RepeatMasker	LTR/Gypsy	21932057	21932878	.	-	.	ID=LotjaGi5re1v2084500
LjG1.1_chr5	RepeatMasker	LTR	21933123	21935132	.	+	.	ID=LotjaGi5re1v2084600
LjG1.1_chr5	RepeatMasker	LTR	21935129	21936341	.	-	.	ID=LotjaGi5re1v2084700
LjG1.1_chr5	RepeatMasker	LTR	21936342	21936522	.	+	.	ID=LotjaGi5re1v2084800
LjG1.1_chr5	RepeatMasker	LTR	21936526	21937185	.	-	.	ID=LotjaGi5re1v2084900
LjG1.1_chr5	RepeatMasker	LTR	21937161	21941323	.	-	.	ID=LotjaGi5re1v2085000
LjG1.1_chr5	RepeatMasker	LTR	21941325	21944699	.	-	.	ID=LotjaGi5re1v2085100
LjG1.1_chr5	RepeatMasker	LTR/Copia	21944718	21946255	.	-	.	ID=LotjaGi5re1v2085200
LjG1.1_chr5	RepeatMasker	Simple_repeat	21946256	21946287	.	+	.	ID=LotjaGi5re1v2085300
LjG1.1_chr5	RepeatMasker	LTR/Copia	21946288	21953949	.	-	.	ID=LotjaGi5re1v2085400
LjG1.1_chr5	RepeatMasker	LTR	21954050	21955957	.	-	.	ID=LotjaGi5re1v2085500
LjG1.1_chr5	RepeatMasker	LTR/Copia	21955962	21957501	.	-	.	ID=LotjaGi5re1v2085600
LjG1.1_chr5	RepeatMasker	Simple_repeat	21957502	21957533	.	+	.	ID=LotjaGi5re1v2085700
LjG1.1_chr5	RepeatMasker	LTR/Copia	21957534	21965374	.	-	.	ID=LotjaGi5re1v2085800
LjG1.1_chr5	RepeatMasker	LTR	21965375	21965555	.	+	.	ID=LotjaGi5re1v2085900
LjG1.1_chr5	RepeatMasker	LTR	21965559	21971473	.	-	.	ID=LotjaGi5re1v2086000
LjG1.1_chr5	RepeatMasker	LTR	21971474	21975701	.	-	.	ID=LotjaGi5re1v2086100
LjG1.1_chr5	RepeatMasker	Simple_repeat	21975702	21975733	.	+	.	ID=LotjaGi5re1v2086200
LjG1.1_chr5	RepeatMasker	LTR	21975734	21981112	.	-	.	ID=LotjaGi5re1v2086300
LjG1.1_chr5	RepeatMasker	LTR/Copia	21981512	21981645	.	-	.	ID=LotjaGi5re1v2086400
LjG1.1_chr5	RepeatMasker	LTR/Copia	21981776	21982262	.	-	.	ID=LotjaGi5re1v2086500
LjG1.1_chr5	RepeatMasker	LTR	21981990	21983508	.	+	.	ID=LotjaGi5re1v2086600
LjG1.1_chr5	RepeatMasker	LTR/Copia	21983580	21983759	.	-	.	ID=LotjaGi5re1v2086700
LjG1.1_chr5	RepeatMasker	LTR	21983761	21984798	.	-	.	ID=LotjaGi5re1v2086800
LjG1.1_chr5	RepeatMasker	Low_complexity	21985308	21985344	.	+	.	ID=LotjaGi5re1v2086900
LjG1.1_chr5	RepeatMasker	Low_complexity	21985382	21985410	.	+	.	ID=LotjaGi5re1v2087000
LjG1.1_chr5	RepeatMasker	Low_complexity	21985435	21985476	.	+	.	ID=LotjaGi5re1v2087100
LjG1.1_chr5	RepeatMasker	Low_complexity	21985628	21985658	.	+	.	ID=LotjaGi5re1v2087200
LjG1.1_chr5	RepeatMasker	Low_complexity	21985831	21985875	.	+	.	ID=LotjaGi5re1v2087300
LjG1.1_chr5	RepeatMasker	Simple_repeat	21987528	21987559	.	+	.	ID=LotjaGi5re1v2087400
LjG1.1_chr5	RepeatMasker	Low_complexity	21988117	21988138	.	+	.	ID=LotjaGi5re1v2087500
LjG1.1_chr5	RepeatMasker	Low_complexity	21992310	21992330	.	+	.	ID=LotjaGi5re1v2087600
LjG1.1_chr5	RepeatMasker	LTR	21992869	21992917	.	-	.	ID=LotjaGi5re1v2087700
LjG1.1_chr5	RepeatMasker	Low_complexity	21992950	21992979	.	+	.	ID=LotjaGi5re1v2087800
LjG1.1_chr5	RepeatMasker	LTR	21993015	21993079	.	+	.	ID=LotjaGi5re1v2087900
LjG1.1_chr5	RepeatMasker	Low_complexity	21993444	21993465	.	+	.	ID=LotjaGi5re1v2088000
LjG1.1_chr5	RepeatMasker	Simple_repeat	21995048	21995074	.	+	.	ID=LotjaGi5re1v2088100
LjG1.1_chr5	RepeatMasker	Low_complexity	21995820	21995852	.	+	.	ID=LotjaGi5re1v2088200
LjG1.1_chr5	RepeatMasker	DNA/Mite	21996020	21996759	.	-	.	ID=LotjaGi5re1v2088300
LjG1.1_chr5	RepeatMasker	Low_complexity	21996855	21996879	.	+	.	ID=LotjaGi5re1v2088400
LjG1.1_chr5	RepeatMasker	Low_complexity	21997076	21997181	.	+	.	ID=LotjaGi5re1v2088500
LjG1.1_chr5	RepeatMasker	LTR	21997182	21998077	.	+	.	ID=LotjaGi5re1v2088600
LjG1.1_chr5	RepeatMasker	Simple_repeat	21998494	21998598	.	+	.	ID=LotjaGi5re1v2088700
LjG1.1_chr5	RepeatMasker	Simple_repeat	21998609	21998923	.	+	.	ID=LotjaGi5re1v2088800
LjG1.1_chr5	RepeatMasker	Simple_repeat	21998950	21999125	.	+	.	ID=LotjaGi5re1v2088900
LjG1.1_chr5	RepeatMasker	LTR	21999186	21999238	.	-	.	ID=LotjaGi5re1v2089000
LjG1.1_chr5	RepeatMasker	LTR	22000379	22000520	.	+	.	ID=LotjaGi5re1v2089100
LjG1.1_chr5	RepeatMasker	Low_complexity	22000612	22000634	.	+	.	ID=LotjaGi5re1v2089200
LjG1.1_chr5	RepeatMasker	Low_complexity	22001044	22001128	.	+	.	ID=LotjaGi5re1v2089300
LjG1.1_chr5	RepeatMasker	Low_complexity	22001050	22001200	.	+	.	ID=LotjaGi5re1v2089400
LjG1.1_chr5	RepeatMasker	Low_complexity	22001278	22001341	.	+	.	ID=LotjaGi5re1v2089500
LjG1.1_chr5	RepeatMasker	Low_complexity	22001638	22001664	.	+	.	ID=LotjaGi5re1v2089600
LjG1.1_chr5	RepeatMasker	Low_complexity	22002315	22002350	.	+	.	ID=LotjaGi5re1v2089700
LjG1.1_chr5	RepeatMasker	LTR	22003084	22003123	.	-	.	ID=LotjaGi5re1v2089800
LjG1.1_chr5	RepeatMasker	LTR/Copia	22003124	22006658	.	+	.	ID=LotjaGi5re1v2089900
LjG1.1_chr5	RepeatMasker	Low_complexity	22006965	22007046	.	+	.	ID=LotjaGi5re1v2090000
LjG1.1_chr5	RepeatMasker	Low_complexity	22009312	22009355	.	+	.	ID=LotjaGi5re1v2090100
LjG1.1_chr5	RepeatMasker	Low_complexity	22010975	22011008	.	+	.	ID=LotjaGi5re1v2090200
LjG1.1_chr5	RepeatMasker	Low_complexity	22011392	22011414	.	+	.	ID=LotjaGi5re1v2090300
LjG1.1_chr5	RepeatMasker	Low_complexity	22012220	22012261	.	+	.	ID=LotjaGi5re1v2090400
LjG1.1_chr5	RepeatMasker	LTR/Gypsy	22012326	22012704	.	-	.	ID=LotjaGi5re1v2090500
LjG1.1_chr5	RepeatMasker	DNA/En-Spm	22014453	22014667	.	-	.	ID=LotjaGi5re1v2090600
LjG1.1_chr5	RepeatMasker	DNA/En-Spm	22015692	22017443	.	-	.	ID=LotjaGi5re1v2090700
LjG1.1_chr5	RepeatMasker	LTR/Copia	22017444	22019148	.	+	.	ID=LotjaGi5re1v2090800
LjG1.1_chr5	RepeatMasker	DNA/En-Spm	22019161	22020576	.	-	.	ID=LotjaGi5re1v2090900
LjG1.1_chr5	RepeatMasker	LTR/Gypsy	22021811	22021881	.	-	.	ID=LotjaGi5re1v2091000
LjG1.1_chr5	RepeatMasker	LTR/Gypsy	22021988	22022277	.	-	.	ID=LotjaGi5re1v2091100
LjG1.1_chr5	RepeatMasker	Low_complexity	22022470	22022501	.	+	.	ID=LotjaGi5re1v2091200
LjG1.1_chr5	RepeatMasker	LTR/Copia	22024182	22024394	.	-	.	ID=LotjaGi5re1v2091300
LjG1.1_chr5	RepeatMasker	LTR/Copia	22024449	22024691	.	-	.	ID=LotjaGi5re1v2091400
LjG1.1_chr5	RepeatMasker	LTR	22024663	22024837	.	+	.	ID=LotjaGi5re1v2091500
LjG1.1_chr5	RepeatMasker	Simple_repeat	22025412	22025447	.	+	.	ID=LotjaGi5re1v2091600
LjG1.1_chr5	RepeatMasker	Low_complexity	22028522	22028552	.	+	.	ID=LotjaGi5re1v2091700
LjG1.1_chr5	RepeatMasker	Low_complexity	22028769	22028791	.	+	.	ID=LotjaGi5re1v2091800
LjG1.1_chr5	RepeatMasker	Low_complexity	22029393	22029414	.	+	.	ID=LotjaGi5re1v2091900
LjG1.1_chr5	RepeatMasker	LTR	22030805	22031637	.	+	.	ID=LotjaGi5re1v2092000
LjG1.1_chr5	RepeatMasker	Low_complexity	22031844	22031873	.	+	.	ID=LotjaGi5re1v2092100
LjG1.1_chr5	RepeatMasker	Low_complexity	22032365	22032460	.	+	.	ID=LotjaGi5re1v2092200
LjG1.1_chr5	RepeatMasker	Low_complexity	22032371	22032550	.	+	.	ID=LotjaGi5re1v2092300
LjG1.1_chr5	RepeatMasker	Low_complexity	22032557	22032577	.	+	.	ID=LotjaGi5re1v2092400
LjG1.1_chr5	RepeatMasker	Low_complexity	22032596	22032665	.	+	.	ID=LotjaGi5re1v2092500
LjG1.1_chr5	RepeatMasker	Low_complexity	22032672	22032709	.	+	.	ID=LotjaGi5re1v2092600
LjG1.1_chr5	RepeatMasker	Low_complexity	22032908	22032958	.	+	.	ID=LotjaGi5re1v2092700
LjG1.1_chr5	RepeatMasker	Low_complexity	22032977	22033087	.	+	.	ID=LotjaGi5re1v2092800
LjG1.1_chr5	RepeatMasker	Simple_repeat	22033742	22033846	.	+	.	ID=LotjaGi5re1v2092900
LjG1.1_chr5	RepeatMasker	Simple_repeat	22033857	22034168	.	+	.	ID=LotjaGi5re1v2093000
LjG1.1_chr5	RepeatMasker	Simple_repeat	22034195	22034370	.	+	.	ID=LotjaGi5re1v2093100
LjG1.1_chr5	RepeatMasker	LTR	22034431	22034483	.	-	.	ID=LotjaGi5re1v2093200
LjG1.1_chr5	RepeatMasker	Low_complexity	22034490	22034563	.	+	.	ID=LotjaGi5re1v2093300
LjG1.1_chr5	RepeatMasker	Low_complexity	22035854	22035876	.	+	.	ID=LotjaGi5re1v2093400
LjG1.1_chr5	RepeatMasker	Low_complexity	22036292	22036424	.	+	.	ID=LotjaGi5re1v2093500
LjG1.1_chr5	RepeatMasker	Low_complexity	22036526	22036589	.	+	.	ID=LotjaGi5re1v2093600
LjG1.1_chr5	RepeatMasker	Simple_repeat	22038194	22038333	.	+	.	ID=LotjaGi5re1v2093700
LjG1.1_chr5	RepeatMasker	Simple_repeat	22038269	22038495	.	+	.	ID=LotjaGi5re1v2093800
LjG1.1_chr5	RepeatMasker	Low_complexity	22038856	22038882	.	+	.	ID=LotjaGi5re1v2093900
LjG1.1_chr5	RepeatMasker	Low_complexity	22039489	22039568	.	+	.	ID=LotjaGi5re1v2094000
LjG1.1_chr5	RepeatMasker	LTR	22040302	22040341	.	-	.	ID=LotjaGi5re1v2094100
LjG1.1_chr5	RepeatMasker	LTR/Copia	22040342	22048889	.	+	.	ID=LotjaGi5re1v2094200
LjG1.1_chr5	RepeatMasker	LTR	22048890	22049597	.	-	.	ID=LotjaGi5re1v2094300
LjG1.1_chr5	RepeatMasker	Simple_repeat	22049598	22049620	.	+	.	ID=LotjaGi5re1v2094400
LjG1.1_chr5	RepeatMasker	Low_complexity	22049774	22049849	.	+	.	ID=LotjaGi5re1v2094500
LjG1.1_chr5	RepeatMasker	LTR/Copia	22051680	22052233	.	-	.	ID=LotjaGi5re1v2094600
LjG1.1_chr5	RepeatMasker	LTR/Copia	22052237	22055229	.	+	.	ID=LotjaGi5re1v2094700
LjG1.1_chr5	RepeatMasker	LTR	22056271	22058565	.	+	.	ID=LotjaGi5re1v2094800
LjG1.1_chr5	RepeatMasker	LTR/Copia	22058586	22059511	.	+	.	ID=LotjaGi5re1v2094900
LjG1.1_chr5	RepeatMasker	LTR	22058588	22059571	.	+	.	ID=LotjaGi5re1v2095000
LjG1.1_chr5	RepeatMasker	LTR	22059502	22060766	.	-	.	ID=LotjaGi5re1v2095100
LjG1.1_chr5	RepeatMasker	LTR/Copia	22060762	22061970	.	-	.	ID=LotjaGi5re1v2095200
LjG1.1_chr5	RepeatMasker	Low_complexity	22065042	22065175	.	+	.	ID=LotjaGi5re1v2095300
LjG1.1_chr5	RepeatMasker	LTR/Gypsy	22066322	22066372	.	-	.	ID=LotjaGi5re1v2095400
LjG1.1_chr5	RepeatMasker	Low_complexity	22068993	22069025	.	+	.	ID=LotjaGi5re1v2095500
LjG1.1_chr5	RepeatMasker	LTR/Copia	22069477	22069738	.	+	.	ID=LotjaGi5re1v2095600
LjG1.1_chr5	RepeatMasker	LTR	22070589	22071030	.	-	.	ID=LotjaGi5re1v2095700
LjG1.1_chr5	RepeatMasker	LTR	22071131	22071186	.	-	.	ID=LotjaGi5re1v2095800
LjG1.1_chr5	RepeatMasker	LTR	22071803	22071954	.	-	.	ID=LotjaGi5re1v2095900
LjG1.1_chr5	RepeatMasker	LTR	22074844	22075362	.	-	.	ID=LotjaGi5re1v2096000
LjG1.1_chr5	RepeatMasker	LTR/Gypsy	22075363	22078612	.	-	.	ID=LotjaGi5re1v2096100
LjG1.1_chr5	RepeatMasker	Low_complexity	22078616	22078657	.	+	.	ID=LotjaGi5re1v2096200
LjG1.1_chr5	RepeatMasker	Low_complexity	22081067	22081153	.	+	.	ID=LotjaGi5re1v2096300
LjG1.1_chr5	RepeatMasker	Low_complexity	22083011	22083054	.	+	.	ID=LotjaGi5re1v2096400
LjG1.1_chr5	RepeatMasker	Low_complexity	22083184	22083212	.	+	.	ID=LotjaGi5re1v2096500
LjG1.1_chr5	RepeatMasker	Low_complexity	22085195	22085253	.	+	.	ID=LotjaGi5re1v2096600
LjG1.1_chr5	RepeatMasker	LTR	22085920	22086309	.	-	.	ID=LotjaGi5re1v2096700
LjG1.1_chr5	RepeatMasker	RC/Helitron	22086696	22087014	.	+	.	ID=LotjaGi5re1v2096800
LjG1.1_chr5	RepeatMasker	RC/Helitron	22087471	22087853	.	+	.	ID=LotjaGi5re1v2096900
LjG1.1_chr5	RepeatMasker	LTR	22087854	22088255	.	+	.	ID=LotjaGi5re1v2097000
LjG1.1_chr5	RepeatMasker	RC/Helitron	22088256	22088917	.	+	.	ID=LotjaGi5re1v2097100
LjG1.1_chr5	RepeatMasker	Low_complexity	22089262	22089297	.	+	.	ID=LotjaGi5re1v2097200
LjG1.1_chr5	RepeatMasker	LTR/Gypsy	22089611	22099340	.	+	.	ID=LotjaGi5re1v2097300
LjG1.1_chr5	RepeatMasker	LTR	22099418	22099509	.	-	.	ID=LotjaGi5re1v2097400
LjG1.1_chr5	RepeatMasker	Low_complexity	22100948	22100979	.	+	.	ID=LotjaGi5re1v2097500
LjG1.1_chr5	RepeatMasker	Low_complexity	22101337	22101359	.	+	.	ID=LotjaGi5re1v2097600
LjG1.1_chr5	RepeatMasker	DNA/Mite	22101864	22102044	.	-	.	ID=LotjaGi5re1v2097700
LjG1.1_chr5	RepeatMasker	DNA/Mite	22106450	22106586	.	-	.	ID=LotjaGi5re1v2097800
LjG1.1_chr5	RepeatMasker	DNA/Mite	22106792	22107249	.	-	.	ID=LotjaGi5re1v2097900
LjG1.1_chr5	RepeatMasker	LTR	22107091	22107272	.	-	.	ID=LotjaGi5re1v2098000
LjG1.1_chr5	RepeatMasker	Low_complexity	22107279	22107299	.	+	.	ID=LotjaGi5re1v2098100
LjG1.1_chr5	RepeatMasker	LTR/Copia	22107456	22107695	.	-	.	ID=LotjaGi5re1v2098200
LjG1.1_chr5	RepeatMasker	LTR	22107664	22107773	.	+	.	ID=LotjaGi5re1v2098300
LjG1.1_chr5	RepeatMasker	LTR	22107838	22107974	.	+	.	ID=LotjaGi5re1v2098400
LjG1.1_chr5	RepeatMasker	LTR	22107971	22108164	.	-	.	ID=LotjaGi5re1v2098500
LjG1.1_chr5	RepeatMasker	LTR	22108852	22108911	.	+	.	ID=LotjaGi5re1v2098600
LjG1.1_chr5	RepeatMasker	LTR	22109646	22109788	.	-	.	ID=LotjaGi5re1v2098700
LjG1.1_chr5	RepeatMasker	Simple_repeat	22111362	22111387	.	+	.	ID=LotjaGi5re1v2098800
LjG1.1_chr5	RepeatMasker	Simple_repeat	22111388	22111522	.	+	.	ID=LotjaGi5re1v2098900
LjG1.1_chr5	RepeatMasker	Low_complexity	22111524	22111586	.	+	.	ID=LotjaGi5re1v2099000
LjG1.1_chr5	RepeatMasker	Low_complexity	22111738	22111812	.	+	.	ID=LotjaGi5re1v2099100
LjG1.1_chr5	RepeatMasker	Simple_repeat	22111823	22111846	.	+	.	ID=LotjaGi5re1v2099200
LjG1.1_chr5	RepeatMasker	Simple_repeat	22111952	22112062	.	+	.	ID=LotjaGi5re1v2099300
LjG1.1_chr5	RepeatMasker	Low_complexity	22112139	22112222	.	+	.	ID=LotjaGi5re1v2099400
LjG1.1_chr5	RepeatMasker	Low_complexity	22112245	22112265	.	+	.	ID=LotjaGi5re1v2099500
LjG1.1_chr5	RepeatMasker	LTR	22112554	22112627	.	-	.	ID=LotjaGi5re1v2099600
LjG1.1_chr5	RepeatMasker	LTR	22112820	22112923	.	-	.	ID=LotjaGi5re1v2099700
LjG1.1_chr5	RepeatMasker	LTR	22112969	22113066	.	+	.	ID=LotjaGi5re1v2099800
LjG1.1_chr5	RepeatMasker	LTR	22113384	22113470	.	-	.	ID=LotjaGi5re1v2099900
LjG1.1_chr5	RepeatMasker	LTR/Gypsy	22113409	22113471	.	-	.	ID=LotjaGi5re1v2100000
LjG1.1_chr5	RepeatMasker	LTR	22113510	22113579	.	-	.	ID=LotjaGi5re1v2100100
LjG1.1_chr5	RepeatMasker	LTR	22113632	22113754	.	-	.	ID=LotjaGi5re1v2100200
LjG1.1_chr5	RepeatMasker	LTR	22113957	22114042	.	-	.	ID=LotjaGi5re1v2100300
LjG1.1_chr5	RepeatMasker	LTR/Gypsy	22114372	22114584	.	-	.	ID=LotjaGi5re1v2100400
LjG1.1_chr5	RepeatMasker	LTR/Gypsy	22114584	22115232	.	-	.	ID=LotjaGi5re1v2100500
LjG1.1_chr5	RepeatMasker	LTR/Gypsy	22115759	22116041	.	-	.	ID=LotjaGi5re1v2100600
LjG1.1_chr5	RepeatMasker	LTR	22116921	22124618	.	+	.	ID=LotjaGi5re1v2100700
LjG1.1_chr5	RepeatMasker	LTR	22125278	22125755	.	-	.	ID=LotjaGi5re1v2100800
LjG1.1_chr5	RepeatMasker	LTR	22125745	22126471	.	-	.	ID=LotjaGi5re1v2100900
LjG1.1_chr5	RepeatMasker	LTR	22126479	22126567	.	-	.	ID=LotjaGi5re1v2101000
LjG1.1_chr5	RepeatMasker	LTR	22128106	22128197	.	+	.	ID=LotjaGi5re1v2101100
LjG1.1_chr5	RepeatMasker	LTR	22128197	22128838	.	-	.	ID=LotjaGi5re1v2101200
LjG1.1_chr5	RepeatMasker	LTR/Gypsy	22132607	22132886	.	-	.	ID=LotjaGi5re1v2101300
LjG1.1_chr5	RepeatMasker	LTR/Gypsy	22133244	22133336	.	-	.	ID=LotjaGi5re1v2101400
LjG1.1_chr5	RepeatMasker	LTR/Copia	22133338	22133553	.	+	.	ID=LotjaGi5re1v2101500
LjG1.1_chr5	RepeatMasker	LTR/Copia	22133554	22134477	.	-	.	ID=LotjaGi5re1v2101600
LjG1.1_chr5	RepeatMasker	LTR/Copia	22134479	22134592	.	+	.	ID=LotjaGi5re1v2101700
LjG1.1_chr5	RepeatMasker	Simple_repeat	22135755	22135793	.	+	.	ID=LotjaGi5re1v2101800
LjG1.1_chr5	RepeatMasker	LTR	22136562	22136626	.	+	.	ID=LotjaGi5re1v2101900
LjG1.1_chr5	RepeatMasker	LTR	22139585	22139806	.	+	.	ID=LotjaGi5re1v2102000
LjG1.1_chr5	RepeatMasker	LTR	22139912	22140090	.	+	.	ID=LotjaGi5re1v2102100
LjG1.1_chr5	RepeatMasker	LTR	22141566	22141717	.	+	.	ID=LotjaGi5re1v2102200
LjG1.1_chr5	RepeatMasker	LTR	22143703	22143806	.	-	.	ID=LotjaGi5re1v2102300
LjG1.1_chr5	RepeatMasker	LTR/Gypsy	22143776	22143839	.	-	.	ID=LotjaGi5re1v2102400
LjG1.1_chr5	RepeatMasker	LTR/Copia	22143980	22144047	.	+	.	ID=LotjaGi5re1v2102500
LjG1.1_chr5	RepeatMasker	LTR/Copia	22144052	22144121	.	+	.	ID=LotjaGi5re1v2102600
LjG1.1_chr5	RepeatMasker	LTR/Copia	22144687	22149741	.	-	.	ID=LotjaGi5re1v2102700
LjG1.1_chr5	RepeatMasker	LTR	22150560	22150733	.	-	.	ID=LotjaGi5re1v2102800
LjG1.1_chr5	RepeatMasker	Simple_repeat	22150817	22150915	.	+	.	ID=LotjaGi5re1v2102900
LjG1.1_chr5	RepeatMasker	LTR	22151258	22151434	.	+	.	ID=LotjaGi5re1v2103000
LjG1.1_chr5	RepeatMasker	DNA/Mite	22151508	22152027	.	-	.	ID=LotjaGi5re1v2103100
LjG1.1_chr5	RepeatMasker	Low_complexity	22152522	22152575	.	+	.	ID=LotjaGi5re1v2103200
LjG1.1_chr5	RepeatMasker	Low_complexity	22152887	22152919	.	+	.	ID=LotjaGi5re1v2103300
LjG1.1_chr5	RepeatMasker	Low_complexity	22152945	22152972	.	+	.	ID=LotjaGi5re1v2103400
LjG1.1_chr5	RepeatMasker	Low_complexity	22154024	22154064	.	+	.	ID=LotjaGi5re1v2103500
LjG1.1_chr5	RepeatMasker	Low_complexity	22154666	22154686	.	+	.	ID=LotjaGi5re1v2103600
LjG1.1_chr5	RepeatMasker	Low_complexity	22155785	22155828	.	+	.	ID=LotjaGi5re1v2103700
LjG1.1_chr5	RepeatMasker	Low_complexity	22156714	22156735	.	+	.	ID=LotjaGi5re1v2103800
LjG1.1_chr5	RepeatMasker	LTR	22158121	22158208	.	-	.	ID=LotjaGi5re1v2103900
LjG1.1_chr5	RepeatMasker	LTR	22158230	22159456	.	-	.	ID=LotjaGi5re1v2104000
LjG1.1_chr5	RepeatMasker	Simple_repeat	22159521	22159549	.	+	.	ID=LotjaGi5re1v2104100
LjG1.1_chr5	RepeatMasker	Simple_repeat	22159811	22159837	.	+	.	ID=LotjaGi5re1v2104200
LjG1.1_chr5	RepeatMasker	LTR	22160467	22161754	.	-	.	ID=LotjaGi5re1v2104300
LjG1.1_chr5	RepeatMasker	Simple_repeat	22162480	22162510	.	+	.	ID=LotjaGi5re1v2104400
LjG1.1_chr5	RepeatMasker	LTR	22163323	22163602	.	-	.	ID=LotjaGi5re1v2104500
LjG1.1_chr5	RepeatMasker	Low_complexity	22164817	22164866	.	+	.	ID=LotjaGi5re1v2104600
LjG1.1_chr5	RepeatMasker	LTR	22165690	22166396	.	+	.	ID=LotjaGi5re1v2104700
LjG1.1_chr5	RepeatMasker	Low_complexity	22167924	22167952	.	+	.	ID=LotjaGi5re1v2104800
LjG1.1_chr5	RepeatMasker	Low_complexity	22168028	22168055	.	+	.	ID=LotjaGi5re1v2104900
LjG1.1_chr5	RepeatMasker	Low_complexity	22169921	22170001	.	+	.	ID=LotjaGi5re1v2105000
LjG1.1_chr5	RepeatMasker	Low_complexity	22170320	22170367	.	+	.	ID=LotjaGi5re1v2105100
LjG1.1_chr5	RepeatMasker	LTR	22170840	22170886	.	-	.	ID=LotjaGi5re1v2105200
LjG1.1_chr5	RepeatMasker	LTR	22170844	22170884	.	+	.	ID=LotjaGi5re1v2105300
LjG1.1_chr5	RepeatMasker	Low_complexity	22171086	22171107	.	+	.	ID=LotjaGi5re1v2105400
LjG1.1_chr5	RepeatMasker	Low_complexity	22171383	22171409	.	+	.	ID=LotjaGi5re1v2105500
LjG1.1_chr5	RepeatMasker	LTR	22171413	22171506	.	-	.	ID=LotjaGi5re1v2105600
LjG1.1_chr5	RepeatMasker	Low_complexity	22172544	22172566	.	+	.	ID=LotjaGi5re1v2105700
LjG1.1_chr5	RepeatMasker	Low_complexity	22172580	22172609	.	+	.	ID=LotjaGi5re1v2105800
LjG1.1_chr5	RepeatMasker	LTR	22177015	22177135	.	-	.	ID=LotjaGi5re1v2105900
LjG1.1_chr5	RepeatMasker	DNA/Mite	22177451	22178100	.	+	.	ID=LotjaGi5re1v2106000
LjG1.1_chr5	RepeatMasker	LTR	22177996	22178122	.	-	.	ID=LotjaGi5re1v2106100
LjG1.1_chr5	RepeatMasker	Low_complexity	22179093	22179152	.	+	.	ID=LotjaGi5re1v2106200
LjG1.1_chr5	RepeatMasker	Low_complexity	22179179	22179276	.	+	.	ID=LotjaGi5re1v2106300
LjG1.1_chr5	RepeatMasker	Low_complexity	22179305	22179333	.	+	.	ID=LotjaGi5re1v2106400
LjG1.1_chr5	RepeatMasker	Low_complexity	22181236	22181302	.	+	.	ID=LotjaGi5re1v2106500
LjG1.1_chr5	RepeatMasker	Low_complexity	22181248	22181309	.	+	.	ID=LotjaGi5re1v2106600
LjG1.1_chr5	RepeatMasker	LTR	22181332	22181747	.	-	.	ID=LotjaGi5re1v2106700
LjG1.1_chr5	RepeatMasker	LTR	22181751	22181825	.	+	.	ID=LotjaGi5re1v2106800
LjG1.1_chr5	RepeatMasker	Low_complexity	22181885	22181929	.	+	.	ID=LotjaGi5re1v2106900
LjG1.1_chr5	RepeatMasker	LTR/Gypsy	22183285	22183401	.	-	.	ID=LotjaGi5re1v2107000
LjG1.1_chr5	RepeatMasker	LTR	22183646	22191359	.	-	.	ID=LotjaGi5re1v2107100
LjG1.1_chr5	RepeatMasker	Low_complexity	22191392	22191469	.	+	.	ID=LotjaGi5re1v2107200
LjG1.1_chr5	RepeatMasker	LTR/Gypsy	22191898	22191947	.	-	.	ID=LotjaGi5re1v2107300
LjG1.1_chr5	RepeatMasker	Low_complexity	22192246	22192282	.	+	.	ID=LotjaGi5re1v2107400
LjG1.1_chr5	RepeatMasker	Low_complexity	22192437	22192475	.	+	.	ID=LotjaGi5re1v2107500
LjG1.1_chr5	RepeatMasker	LTR	22192648	22192781	.	+	.	ID=LotjaGi5re1v2107600
LjG1.1_chr5	RepeatMasker	Low_complexity	22192831	22192911	.	+	.	ID=LotjaGi5re1v2107700
LjG1.1_chr5	RepeatMasker	Low_complexity	22192843	22193049	.	+	.	ID=LotjaGi5re1v2107800
LjG1.1_chr5	RepeatMasker	LTR	22193174	22199914	.	-	.	ID=LotjaGi5re1v2107900
LjG1.1_chr5	RepeatMasker	LTR	22197915	22200707	.	+	.	ID=LotjaGi5re1v2108000
LjG1.1_chr5	RepeatMasker	LTR	22200711	22200948	.	+	.	ID=LotjaGi5re1v2108100
LjG1.1_chr5	RepeatMasker	LTR	22201659	22201875	.	-	.	ID=LotjaGi5re1v2108200
LjG1.1_chr5	RepeatMasker	Low_complexity	22202120	22202145	.	+	.	ID=LotjaGi5re1v2108300
LjG1.1_chr5	RepeatMasker	LTR	22202157	22202344	.	+	.	ID=LotjaGi5re1v2108400
LjG1.1_chr5	RepeatMasker	LTR	22203049	22203328	.	+	.	ID=LotjaGi5re1v2108500
LjG1.1_chr5	RepeatMasker	Low_complexity	22203348	22203375	.	+	.	ID=LotjaGi5re1v2108600
LjG1.1_chr5	RepeatMasker	LTR	22203889	22210835	.	-	.	ID=LotjaGi5re1v2108700
LjG1.1_chr5	RepeatMasker	Low_complexity	22210968	22210989	.	+	.	ID=LotjaGi5re1v2108800
LjG1.1_chr5	RepeatMasker	Low_complexity	22211021	22211055	.	+	.	ID=LotjaGi5re1v2108900
LjG1.1_chr5	RepeatMasker	LTR	22211061	22211175	.	-	.	ID=LotjaGi5re1v2109000
LjG1.1_chr5	RepeatMasker	Low_complexity	22211254	22211281	.	+	.	ID=LotjaGi5re1v2109100
LjG1.1_chr5	RepeatMasker	LTR	22211337	22211457	.	-	.	ID=LotjaGi5re1v2109200
LjG1.1_chr5	RepeatMasker	Low_complexity	22211529	22211563	.	+	.	ID=LotjaGi5re1v2109300
LjG1.1_chr5	RepeatMasker	Low_complexity	22211535	22211569	.	+	.	ID=LotjaGi5re1v2109400
LjG1.1_chr5	RepeatMasker	Low_complexity	22211675	22211746	.	+	.	ID=LotjaGi5re1v2109500
LjG1.1_chr5	RepeatMasker	LTR/Copia	22213107	22217259	.	+	.	ID=LotjaGi5re1v2109600
LjG1.1_chr5	RepeatMasker	Low_complexity	22217290	22217379	.	+	.	ID=LotjaGi5re1v2109700
LjG1.1_chr5	RepeatMasker	LTR	22218597	22218688	.	-	.	ID=LotjaGi5re1v2109800
LjG1.1_chr5	RepeatMasker	LTR	22218601	22218674	.	+	.	ID=LotjaGi5re1v2109900
LjG1.1_chr5	RepeatMasker	LTR/Gypsy	22218700	22222016	.	-	.	ID=LotjaGi5re1v2110000
LjG1.1_chr5	RepeatMasker	LTR	22222571	22222660	.	-	.	ID=LotjaGi5re1v2110100
LjG1.1_chr5	RepeatMasker	Low_complexity	22222708	22222790	.	+	.	ID=LotjaGi5re1v2110200
LjG1.1_chr5	RepeatMasker	Low_complexity	22226055	22226206	.	+	.	ID=LotjaGi5re1v2110300
LjG1.1_chr5	RepeatMasker	LTR/Copia	22229930	22232753	.	-	.	ID=LotjaGi5re1v2110400
LjG1.1_chr5	RepeatMasker	LTR/Copia	22232751	22232947	.	-	.	ID=LotjaGi5re1v2110500
LjG1.1_chr5	RepeatMasker	LTR	22235162	22235530	.	-	.	ID=LotjaGi5re1v2110600
LjG1.1_chr5	RepeatMasker	LTR/Copia	22235531	22236995	.	+	.	ID=LotjaGi5re1v2110700
LjG1.1_chr5	RepeatMasker	LTR	22236976	22237287	.	+	.	ID=LotjaGi5re1v2110800
LjG1.1_chr5	RepeatMasker	LTR/Copia	22237279	22240101	.	+	.	ID=LotjaGi5re1v2110900
LjG1.1_chr5	RepeatMasker	LTR/Copia	22240102	22249200	.	+	.	ID=LotjaGi5re1v2111000
LjG1.1_chr5	RepeatMasker	LTR	22249201	22253487	.	+	.	ID=LotjaGi5re1v2111100
LjG1.1_chr5	RepeatMasker	LTR	22253488	22255443	.	-	.	ID=LotjaGi5re1v2111200
LjG1.1_chr5	RepeatMasker	LTR	22255437	22262630	.	-	.	ID=LotjaGi5re1v2111300
LjG1.1_chr5	RepeatMasker	LTR	22263071	22263140	.	+	.	ID=LotjaGi5re1v2111400
LjG1.1_chr5	RepeatMasker	LTR	22263374	22263698	.	+	.	ID=LotjaGi5re1v2111500
LjG1.1_chr5	RepeatMasker	Low_complexity	22266446	22266466	.	+	.	ID=LotjaGi5re1v2111600
LjG1.1_chr5	RepeatMasker	Low_complexity	22266516	22266547	.	+	.	ID=LotjaGi5re1v2111700
LjG1.1_chr5	RepeatMasker	Low_complexity	22266582	22266643	.	+	.	ID=LotjaGi5re1v2111800
LjG1.1_chr5	RepeatMasker	Low_complexity	22266609	22266656	.	+	.	ID=LotjaGi5re1v2111900
LjG1.1_chr5	RepeatMasker	Low_complexity	22267489	22267510	.	+	.	ID=LotjaGi5re1v2112000
LjG1.1_chr5	RepeatMasker	LTR/Copia	22268631	22268990	.	-	.	ID=LotjaGi5re1v2112100
LjG1.1_chr5	RepeatMasker	Low_complexity	22271268	22271289	.	+	.	ID=LotjaGi5re1v2112200
LjG1.1_chr5	RepeatMasker	Low_complexity	22271489	22271544	.	+	.	ID=LotjaGi5re1v2112300
LjG1.1_chr5	RepeatMasker	Low_complexity	22273334	22273368	.	+	.	ID=LotjaGi5re1v2112400
LjG1.1_chr5	RepeatMasker	Simple_repeat	22274158	22274239	.	+	.	ID=LotjaGi5re1v2112500
LjG1.1_chr5	RepeatMasker	Low_complexity	22274303	22274394	.	+	.	ID=LotjaGi5re1v2112600
LjG1.1_chr5	RepeatMasker	Low_complexity	22278060	22278089	.	+	.	ID=LotjaGi5re1v2112700
LjG1.1_chr5	RepeatMasker	LTR	22278778	22278985	.	-	.	ID=LotjaGi5re1v2112800
LjG1.1_chr5	RepeatMasker	Low_complexity	22279052	22279136	.	+	.	ID=LotjaGi5re1v2112900
LjG1.1_chr5	RepeatMasker	Low_complexity	22279081	22279198	.	+	.	ID=LotjaGi5re1v2113000
LjG1.1_chr5	RepeatMasker	Low_complexity	22279308	22279342	.	+	.	ID=LotjaGi5re1v2113100
LjG1.1_chr5	RepeatMasker	Low_complexity	22279452	22279486	.	+	.	ID=LotjaGi5re1v2113200
LjG1.1_chr5	RepeatMasker	Low_complexity	22279596	22279630	.	+	.	ID=LotjaGi5re1v2113300
LjG1.1_chr5	RepeatMasker	Low_complexity	22282078	22282112	.	+	.	ID=LotjaGi5re1v2113400
LjG1.1_chr5	RepeatMasker	Low_complexity	22283830	22283882	.	+	.	ID=LotjaGi5re1v2113500
LjG1.1_chr5	RepeatMasker	Low_complexity	22284036	22284139	.	+	.	ID=LotjaGi5re1v2113600
LjG1.1_chr5	RepeatMasker	Low_complexity	22284324	22284358	.	+	.	ID=LotjaGi5re1v2113700
LjG1.1_chr5	RepeatMasker	Low_complexity	22284798	22284828	.	+	.	ID=LotjaGi5re1v2113800
LjG1.1_chr5	RepeatMasker	Low_complexity	22287166	22287269	.	+	.	ID=LotjaGi5re1v2113900
LjG1.1_chr5	RepeatMasker	Simple_repeat	22289210	22289229	.	+	.	ID=LotjaGi5re1v2114000
LjG1.1_chr5	RepeatMasker	LTR	22289801	22290991	.	-	.	ID=LotjaGi5re1v2114100
LjG1.1_chr5	RepeatMasker	Simple_repeat	22292384	22292424	.	+	.	ID=LotjaGi5re1v2114200
LjG1.1_chr5	RepeatMasker	Simple_repeat	22293130	22293161	.	+	.	ID=LotjaGi5re1v2114300
LjG1.1_chr5	RepeatMasker	LTR	22295413	22304204	.	-	.	ID=LotjaGi5re1v2114400
LjG1.1_chr5	RepeatMasker	LTR/Copia	22305704	22315119	.	-	.	ID=LotjaGi5re1v2114500
LjG1.1_chr5	RepeatMasker	LTR/Copia	22315120	22321283	.	-	.	ID=LotjaGi5re1v2114600
LjG1.1_chr5	RepeatMasker	LTR/Copia	22321282	22324552	.	-	.	ID=LotjaGi5re1v2114700
LjG1.1_chr5	RepeatMasker	Low_complexity	22328785	22328805	.	+	.	ID=LotjaGi5re1v2114800
LjG1.1_chr5	RepeatMasker	Low_complexity	22329075	22329121	.	+	.	ID=LotjaGi5re1v2114900
LjG1.1_chr5	RepeatMasker	Low_complexity	22332602	22332645	.	+	.	ID=LotjaGi5re1v2115000
LjG1.1_chr5	RepeatMasker	LTR	22333053	22334455	.	-	.	ID=LotjaGi5re1v2115100
LjG1.1_chr5	RepeatMasker	LTR	22334456	22338668	.	-	.	ID=LotjaGi5re1v2115200
LjG1.1_chr5	RepeatMasker	Simple_repeat	22338669	22338708	.	+	.	ID=LotjaGi5re1v2115300
LjG1.1_chr5	RepeatMasker	LTR	22338709	22346271	.	-	.	ID=LotjaGi5re1v2115400
LjG1.1_chr5	RepeatMasker	LTR	22346272	22352380	.	-	.	ID=LotjaGi5re1v2115500
LjG1.1_chr5	RepeatMasker	Low_complexity	22356330	22356371	.	+	.	ID=LotjaGi5re1v2115600
LjG1.1_chr5	RepeatMasker	LTR	22356488	22356667	.	-	.	ID=LotjaGi5re1v2115700
LjG1.1_chr5	RepeatMasker	Low_complexity	22358936	22358980	.	+	.	ID=LotjaGi5re1v2115800
LjG1.1_chr5	RepeatMasker	Low_complexity	22358997	22359103	.	+	.	ID=LotjaGi5re1v2115900
LjG1.1_chr5	RepeatMasker	Low_complexity	22359113	22359147	.	+	.	ID=LotjaGi5re1v2116000
LjG1.1_chr5	RepeatMasker	Low_complexity	22360237	22360302	.	+	.	ID=LotjaGi5re1v2116100
LjG1.1_chr5	RepeatMasker	Low_complexity	22361749	22361781	.	+	.	ID=LotjaGi5re1v2116200
LjG1.1_chr5	RepeatMasker	Low_complexity	22364251	22364295	.	+	.	ID=LotjaGi5re1v2116300
LjG1.1_chr5	RepeatMasker	LTR	22368676	22368808	.	-	.	ID=LotjaGi5re1v2116400
LjG1.1_chr5	RepeatMasker	Simple_repeat	22370009	22370037	.	+	.	ID=LotjaGi5re1v2116500
LjG1.1_chr5	RepeatMasker	Low_complexity	22370648	22370668	.	+	.	ID=LotjaGi5re1v2116600
LjG1.1_chr5	RepeatMasker	LTR/Copia	22372726	22373117	.	-	.	ID=LotjaGi5re1v2116700
LjG1.1_chr5	RepeatMasker	Low_complexity	22373118	22373159	.	+	.	ID=LotjaGi5re1v2116800
LjG1.1_chr5	RepeatMasker	LTR/Copia	22373160	22373220	.	-	.	ID=LotjaGi5re1v2116900
LjG1.1_chr5	RepeatMasker	Low_complexity	22373221	22373262	.	+	.	ID=LotjaGi5re1v2117000
LjG1.1_chr5	RepeatMasker	LTR/Copia	22373263	22373341	.	-	.	ID=LotjaGi5re1v2117100
LjG1.1_chr5	RepeatMasker	Simple_repeat	22373342	22373380	.	+	.	ID=LotjaGi5re1v2117200
LjG1.1_chr5	RepeatMasker	LTR/Copia	22373381	22373788	.	-	.	ID=LotjaGi5re1v2117300
LjG1.1_chr5	RepeatMasker	LTR	22374076	22374843	.	+	.	ID=LotjaGi5re1v2117400
LjG1.1_chr5	RepeatMasker	LTR/Gypsy	22375489	22375742	.	-	.	ID=LotjaGi5re1v2117500
LjG1.1_chr5	RepeatMasker	LTR/Copia	22375540	22375743	.	-	.	ID=LotjaGi5re1v2117600
LjG1.1_chr5	RepeatMasker	Simple_repeat	22376233	22376271	.	+	.	ID=LotjaGi5re1v2117700
LjG1.1_chr5	RepeatMasker	Simple_repeat	22376300	22376362	.	+	.	ID=LotjaGi5re1v2117800
LjG1.1_chr5	RepeatMasker	LTR	22377212	22378205	.	+	.	ID=LotjaGi5re1v2117900
LjG1.1_chr5	RepeatMasker	LTR/Copia	22378904	22379456	.	-	.	ID=LotjaGi5re1v2118000
LjG1.1_chr5	RepeatMasker	LTR	22379453	22379615	.	-	.	ID=LotjaGi5re1v2118100
LjG1.1_chr5	RepeatMasker	LTR	22380756	22380906	.	-	.	ID=LotjaGi5re1v2118200
LjG1.1_chr5	RepeatMasker	LTR	22380918	22381099	.	-	.	ID=LotjaGi5re1v2118300
LjG1.1_chr5	RepeatMasker	LTR/Copia	22382714	22384362	.	+	.	ID=LotjaGi5re1v2118400
LjG1.1_chr5	RepeatMasker	LTR/Gypsy	22384359	22385867	.	+	.	ID=LotjaGi5re1v2118500
LjG1.1_chr5	RepeatMasker	LTR	22384913	22389297	.	+	.	ID=LotjaGi5re1v2118600
LjG1.1_chr5	RepeatMasker	LTR/Gypsy	22389662	22389764	.	+	.	ID=LotjaGi5re1v2118700
LjG1.1_chr5	RepeatMasker	LTR	22390505	22391258	.	+	.	ID=LotjaGi5re1v2118800
LjG1.1_chr5	RepeatMasker	LTR/Gypsy	22390705	22391421	.	+	.	ID=LotjaGi5re1v2118900
LjG1.1_chr5	RepeatMasker	LTR/Copia	22391406	22391421	.	+	.	ID=LotjaGi5re1v2119000
LjG1.1_chr5	RepeatMasker	LTR	22391422	22392765	.	+	.	ID=LotjaGi5re1v2119100
LjG1.1_chr5	RepeatMasker	Simple_repeat	22392766	22392785	.	+	.	ID=LotjaGi5re1v2119200
LjG1.1_chr5	RepeatMasker	LTR	22392786	22403192	.	+	.	ID=LotjaGi5re1v2119300
LjG1.1_chr5	RepeatMasker	LTR	22403191	22406762	.	-	.	ID=LotjaGi5re1v2119400
LjG1.1_chr5	RepeatMasker	LTR/Copia	22406763	22407204	.	+	.	ID=LotjaGi5re1v2119500
LjG1.1_chr5	RepeatMasker	LTR/Gypsy	22407203	22409141	.	+	.	ID=LotjaGi5re1v2119600
LjG1.1_chr5	RepeatMasker	LTR/Copia	22409137	22419576	.	+	.	ID=LotjaGi5re1v2119700
LjG1.1_chr5	RepeatMasker	LTR	22419578	22420746	.	+	.	ID=LotjaGi5re1v2119800
LjG1.1_chr5	RepeatMasker	LTR/Copia	22420747	22426062	.	-	.	ID=LotjaGi5re1v2119900
LjG1.1_chr5	RepeatMasker	LTR/Copia	22426121	22427507	.	-	.	ID=LotjaGi5re1v2120000
LjG1.1_chr5	RepeatMasker	LTR/Copia	22427510	22431250	.	-	.	ID=LotjaGi5re1v2120100
LjG1.1_chr5	RepeatMasker	LTR	22431251	22433020	.	-	.	ID=LotjaGi5re1v2120200
LjG1.1_chr5	RepeatMasker	LTR	22433813	22433869	.	-	.	ID=LotjaGi5re1v2120300
LjG1.1_chr5	RepeatMasker	LTR	22434196	22434268	.	+	.	ID=LotjaGi5re1v2120400
LjG1.1_chr5	RepeatMasker	LTR/Copia	22434503	22435095	.	+	.	ID=LotjaGi5re1v2120500
LjG1.1_chr5	RepeatMasker	Low_complexity	22435403	22435479	.	+	.	ID=LotjaGi5re1v2120600
LjG1.1_chr5	RepeatMasker	LTR	22435764	22435957	.	-	.	ID=LotjaGi5re1v2120700
LjG1.1_chr5	RepeatMasker	Simple_repeat	22436003	22436143	.	+	.	ID=LotjaGi5re1v2120800
LjG1.1_chr5	RepeatMasker	Simple_repeat	22436317	22436368	.	+	.	ID=LotjaGi5re1v2120900
LjG1.1_chr5	RepeatMasker	Low_complexity	22437032	22437063	.	+	.	ID=LotjaGi5re1v2121000
LjG1.1_chr5	RepeatMasker	Low_complexity	22437680	22437713	.	+	.	ID=LotjaGi5re1v2121100
LjG1.1_chr5	RepeatMasker	Simple_repeat	22441126	22441153	.	+	.	ID=LotjaGi5re1v2121200
LjG1.1_chr5	RepeatMasker	Low_complexity	22442067	22442120	.	+	.	ID=LotjaGi5re1v2121300
LjG1.1_chr5	RepeatMasker	Low_complexity	22442989	22443010	.	+	.	ID=LotjaGi5re1v2121400
LjG1.1_chr5	RepeatMasker	Low_complexity	22443383	22443423	.	+	.	ID=LotjaGi5re1v2121500
LjG1.1_chr5	RepeatMasker	Low_complexity	22443543	22443565	.	+	.	ID=LotjaGi5re1v2121600
LjG1.1_chr5	RepeatMasker	Simple_repeat	22445493	22445534	.	+	.	ID=LotjaGi5re1v2121700
LjG1.1_chr5	RepeatMasker	LTR	22446929	22446998	.	-	.	ID=LotjaGi5re1v2121800
LjG1.1_chr5	RepeatMasker	LTR	22446935	22447012	.	+	.	ID=LotjaGi5re1v2121900
LjG1.1_chr5	RepeatMasker	LTR/Gypsy	22447694	22448695	.	-	.	ID=LotjaGi5re1v2122000
LjG1.1_chr5	RepeatMasker	Low_complexity	22449281	22449301	.	+	.	ID=LotjaGi5re1v2122100
LjG1.1_chr5	RepeatMasker	Low_complexity	22451885	22451921	.	+	.	ID=LotjaGi5re1v2122200
LjG1.1_chr5	RepeatMasker	Low_complexity	22451938	22452000	.	+	.	ID=LotjaGi5re1v2122300
LjG1.1_chr5	RepeatMasker	LTR	22452003	22452116	.	-	.	ID=LotjaGi5re1v2122400
LjG1.1_chr5	RepeatMasker	Simple_repeat	22455699	22455735	.	+	.	ID=LotjaGi5re1v2122500
LjG1.1_chr5	RepeatMasker	Simple_repeat	22456377	22456413	.	+	.	ID=LotjaGi5re1v2122600
LjG1.1_chr5	RepeatMasker	Low_complexity	22459435	22459464	.	+	.	ID=LotjaGi5re1v2122700
LjG1.1_chr5	RepeatMasker	Simple_repeat	22459963	22459997	.	+	.	ID=LotjaGi5re1v2122800
LjG1.1_chr5	RepeatMasker	Low_complexity	22460242	22460342	.	+	.	ID=LotjaGi5re1v2122900
LjG1.1_chr5	RepeatMasker	Simple_repeat	22460396	22460417	.	+	.	ID=LotjaGi5re1v2123000
LjG1.1_chr5	RepeatMasker	Low_complexity	22460623	22460650	.	+	.	ID=LotjaGi5re1v2123100
LjG1.1_chr5	RepeatMasker	Low_complexity	22461396	22461448	.	+	.	ID=LotjaGi5re1v2123200
LjG1.1_chr5	RepeatMasker	Low_complexity	22462155	22462183	.	+	.	ID=LotjaGi5re1v2123300
LjG1.1_chr5	RepeatMasker	Low_complexity	22462161	22462196	.	+	.	ID=LotjaGi5re1v2123400
LjG1.1_chr5	RepeatMasker	Low_complexity	22463149	22463176	.	+	.	ID=LotjaGi5re1v2123500
LjG1.1_chr5	RepeatMasker	LTR	22466160	22466332	.	-	.	ID=LotjaGi5re1v2123600
LjG1.1_chr5	RepeatMasker	LTR	22466186	22466376	.	+	.	ID=LotjaGi5re1v2123700
LjG1.1_chr5	RepeatMasker	LTR	22468849	22469033	.	-	.	ID=LotjaGi5re1v2123800
LjG1.1_chr5	RepeatMasker	Low_complexity	22469981	22470050	.	+	.	ID=LotjaGi5re1v2123900
LjG1.1_chr5	RepeatMasker	Low_complexity	22469993	22470056	.	+	.	ID=LotjaGi5re1v2124000
LjG1.1_chr5	RepeatMasker	Low_complexity	22471541	22471568	.	+	.	ID=LotjaGi5re1v2124100
LjG1.1_chr5	RepeatMasker	Simple_repeat	22476672	22476694	.	+	.	ID=LotjaGi5re1v2124200
LjG1.1_chr5	RepeatMasker	Low_complexity	22477255	22477290	.	+	.	ID=LotjaGi5re1v2124300
LjG1.1_chr5	RepeatMasker	Low_complexity	22477538	22477808	.	+	.	ID=LotjaGi5re1v2124400
LjG1.1_chr5	RepeatMasker	Low_complexity	22478262	22478312	.	+	.	ID=LotjaGi5re1v2124500
LjG1.1_chr5	RepeatMasker	Low_complexity	22478365	22478386	.	+	.	ID=LotjaGi5re1v2124600
LjG1.1_chr5	RepeatMasker	Low_complexity	22479776	22479809	.	+	.	ID=LotjaGi5re1v2124700
LjG1.1_chr5	RepeatMasker	Low_complexity	22480216	22480250	.	+	.	ID=LotjaGi5re1v2124800
LjG1.1_chr5	RepeatMasker	Low_complexity	22481005	22481034	.	+	.	ID=LotjaGi5re1v2124900
LjG1.1_chr5	RepeatMasker	Low_complexity	22481799	22481835	.	+	.	ID=LotjaGi5re1v2125000
LjG1.1_chr5	RepeatMasker	Low_complexity	22484380	22484434	.	+	.	ID=LotjaGi5re1v2125100
LjG1.1_chr5	RepeatMasker	Low_complexity	22485603	22485703	.	+	.	ID=LotjaGi5re1v2125200
LjG1.1_chr5	RepeatMasker	LTR	22485728	22486422	.	-	.	ID=LotjaGi5re1v2125300
LjG1.1_chr5	RepeatMasker	DNA/Mite	22486440	22486899	.	-	.	ID=LotjaGi5re1v2125400
LjG1.1_chr5	RepeatMasker	LTR/Gypsy	22486896	22487010	.	+	.	ID=LotjaGi5re1v2125500
LjG1.1_chr5	RepeatMasker	LTR	22486932	22487019	.	+	.	ID=LotjaGi5re1v2125600
LjG1.1_chr5	RepeatMasker	Low_complexity	22487034	22487054	.	+	.	ID=LotjaGi5re1v2125700
LjG1.1_chr5	RepeatMasker	Low_complexity	22487236	22487266	.	+	.	ID=LotjaGi5re1v2125800
LjG1.1_chr5	RepeatMasker	Low_complexity	22487944	22488033	.	+	.	ID=LotjaGi5re1v2125900
LjG1.1_chr5	RepeatMasker	Low_complexity	22488183	22488287	.	+	.	ID=LotjaGi5re1v2126000
LjG1.1_chr5	RepeatMasker	Low_complexity	22488486	22488518	.	+	.	ID=LotjaGi5re1v2126100
LjG1.1_chr5	RepeatMasker	DNA/Mite	22488699	22488918	.	-	.	ID=LotjaGi5re1v2126200
LjG1.1_chr5	RepeatMasker	LTR/Copia	22489068	22489102	.	+	.	ID=LotjaGi5re1v2126300
LjG1.1_chr5	RepeatMasker	LTR	22489103	22489168	.	+	.	ID=LotjaGi5re1v2126400
LjG1.1_chr5	RepeatMasker	LTR/Copia	22489169	22489186	.	+	.	ID=LotjaGi5re1v2126500
LjG1.1_chr5	RepeatMasker	LTR	22490035	22490381	.	+	.	ID=LotjaGi5re1v2126600
LjG1.1_chr5	RepeatMasker	LTR	22490700	22490820	.	-	.	ID=LotjaGi5re1v2126700
LjG1.1_chr5	RepeatMasker	LTR/Copia	22490703	22490795	.	-	.	ID=LotjaGi5re1v2126800
LjG1.1_chr5	RepeatMasker	Low_complexity	22492299	22492340	.	+	.	ID=LotjaGi5re1v2126900
LjG1.1_chr5	RepeatMasker	Low_complexity	22493046	22493070	.	+	.	ID=LotjaGi5re1v2127000
LjG1.1_chr5	RepeatMasker	Low_complexity	22495973	22495995	.	+	.	ID=LotjaGi5re1v2127100
LjG1.1_chr5	RepeatMasker	LTR	22498631	22498946	.	+	.	ID=LotjaGi5re1v2127200
LjG1.1_chr5	RepeatMasker	Low_complexity	22500466	22500591	.	+	.	ID=LotjaGi5re1v2127300
LjG1.1_chr5	RepeatMasker	Low_complexity	22500718	22500795	.	+	.	ID=LotjaGi5re1v2127400
LjG1.1_chr5	RepeatMasker	Low_complexity	22500896	22500988	.	+	.	ID=LotjaGi5re1v2127500
LjG1.1_chr5	RepeatMasker	LTR	22501291	22501373	.	+	.	ID=LotjaGi5re1v2127600
LjG1.1_chr5	RepeatMasker	Low_complexity	22501882	22501929	.	+	.	ID=LotjaGi5re1v2127700
LjG1.1_chr5	RepeatMasker	Low_complexity	22502055	22502147	.	+	.	ID=LotjaGi5re1v2127800
LjG1.1_chr5	RepeatMasker	Low_complexity	22502314	22502361	.	+	.	ID=LotjaGi5re1v2127900
LjG1.1_chr5	RepeatMasker	Low_complexity	22502372	22502444	.	+	.	ID=LotjaGi5re1v2128000
LjG1.1_chr5	RepeatMasker	Low_complexity	22502389	22502457	.	+	.	ID=LotjaGi5re1v2128100
LjG1.1_chr5	RepeatMasker	LTR	22505135	22505548	.	-	.	ID=LotjaGi5re1v2128200
LjG1.1_chr5	RepeatMasker	LTR/Copia	22505459	22505645	.	+	.	ID=LotjaGi5re1v2128300
LjG1.1_chr5	RepeatMasker	LTR/Copia	22507437	22507500	.	+	.	ID=LotjaGi5re1v2128400
LjG1.1_chr5	RepeatMasker	LTR/Copia	22507452	22507596	.	-	.	ID=LotjaGi5re1v2128500
LjG1.1_chr5	RepeatMasker	Low_complexity	22516899	22516921	.	+	.	ID=LotjaGi5re1v2128600
LjG1.1_chr5	RepeatMasker	Simple_repeat	22517729	22517783	.	+	.	ID=LotjaGi5re1v2128700
LjG1.1_chr5	RepeatMasker	LTR	22517784	22518782	.	-	.	ID=LotjaGi5re1v2128800
LjG1.1_chr5	RepeatMasker	LTR/Gypsy	22518256	22519112	.	-	.	ID=LotjaGi5re1v2128900
LjG1.1_chr5	RepeatMasker	LTR	22519882	22520084	.	+	.	ID=LotjaGi5re1v2129000
LjG1.1_chr5	RepeatMasker	LTR	22521008	22521060	.	+	.	ID=LotjaGi5re1v2129100
LjG1.1_chr5	RepeatMasker	LTR/Copia	22521401	22521576	.	+	.	ID=LotjaGi5re1v2129200
LjG1.1_chr5	RepeatMasker	LTR	22521571	22525592	.	-	.	ID=LotjaGi5re1v2129300
LjG1.1_chr5	RepeatMasker	LTR/Copia	22525593	22530054	.	+	.	ID=LotjaGi5re1v2129400
LjG1.1_chr5	RepeatMasker	Simple_repeat	22530056	22530282	.	+	.	ID=LotjaGi5re1v2129500
LjG1.1_chr5	RepeatMasker	Simple_repeat	22530330	22530456	.	+	.	ID=LotjaGi5re1v2129600
LjG1.1_chr5	RepeatMasker	Low_complexity	22531313	22531348	.	+	.	ID=LotjaGi5re1v2129700
LjG1.1_chr5	RepeatMasker	Low_complexity	22531400	22531421	.	+	.	ID=LotjaGi5re1v2129800
LjG1.1_chr5	RepeatMasker	LTR/Copia	22535086	22535121	.	-	.	ID=LotjaGi5re1v2129900
LjG1.1_chr5	RepeatMasker	Simple_repeat	22535122	22535144	.	+	.	ID=LotjaGi5re1v2130000
LjG1.1_chr5	RepeatMasker	LTR/Copia	22535145	22535726	.	-	.	ID=LotjaGi5re1v2130100
LjG1.1_chr5	RepeatMasker	LTR/Copia	22535852	22536482	.	-	.	ID=LotjaGi5re1v2130200
LjG1.1_chr5	RepeatMasker	LTR	22536456	22536565	.	+	.	ID=LotjaGi5re1v2130300
LjG1.1_chr5	RepeatMasker	LTR	22536485	22540632	.	-	.	ID=LotjaGi5re1v2130400
LjG1.1_chr5	RepeatMasker	LTR/Copia	22540777	22549353	.	-	.	ID=LotjaGi5re1v2130500
LjG1.1_chr5	RepeatMasker	Low_complexity	22552349	22552427	.	+	.	ID=LotjaGi5re1v2130600
LjG1.1_chr5	RepeatMasker	Simple_repeat	22552553	22552600	.	+	.	ID=LotjaGi5re1v2130700
LjG1.1_chr5	RepeatMasker	Low_complexity	22553312	22553367	.	+	.	ID=LotjaGi5re1v2130800
LjG1.1_chr5	RepeatMasker	Low_complexity	22553333	22553374	.	+	.	ID=LotjaGi5re1v2130900
LjG1.1_chr5	RepeatMasker	LTR/Copia	22562980	22562995	.	-	.	ID=LotjaGi5re1v2131000
LjG1.1_chr5	RepeatMasker	LTR	22562996	22563063	.	-	.	ID=LotjaGi5re1v2131100
LjG1.1_chr5	RepeatMasker	LTR/Copia	22563064	22563082	.	-	.	ID=LotjaGi5re1v2131200
LjG1.1_chr5	RepeatMasker	Low_complexity	22565169	22565203	.	+	.	ID=LotjaGi5re1v2131300
LjG1.1_chr5	RepeatMasker	Low_complexity	22566264	22566336	.	+	.	ID=LotjaGi5re1v2131400
LjG1.1_chr5	RepeatMasker	LTR/Copia	22573178	22573242	.	+	.	ID=LotjaGi5re1v2131500
LjG1.1_chr5	RepeatMasker	Simple_repeat	22573246	22573278	.	+	.	ID=LotjaGi5re1v2131600
LjG1.1_chr5	RepeatMasker	Low_complexity	22576577	22576611	.	+	.	ID=LotjaGi5re1v2131700
LjG1.1_chr5	RepeatMasker	Low_complexity	22576945	22576965	.	+	.	ID=LotjaGi5re1v2131800
LjG1.1_chr5	RepeatMasker	Low_complexity	22577840	22577951	.	+	.	ID=LotjaGi5re1v2131900
LjG1.1_chr5	RepeatMasker	LTR/Copia	22578851	22580766	.	+	.	ID=LotjaGi5re1v2132000
LjG1.1_chr5	RepeatMasker	LTR	22580767	22583178	.	-	.	ID=LotjaGi5re1v2132100
LjG1.1_chr5	RepeatMasker	LTR	22583179	22588924	.	+	.	ID=LotjaGi5re1v2132200
LjG1.1_chr5	RepeatMasker	Simple_repeat	22588925	22588956	.	+	.	ID=LotjaGi5re1v2132300
LjG1.1_chr5	RepeatMasker	LTR	22588957	22594093	.	+	.	ID=LotjaGi5re1v2132400
LjG1.1_chr5	RepeatMasker	Low_complexity	22594937	22595123	.	+	.	ID=LotjaGi5re1v2132500
LjG1.1_chr5	RepeatMasker	Simple_repeat	22595127	22595154	.	+	.	ID=LotjaGi5re1v2132600
LjG1.1_chr5	RepeatMasker	Low_complexity	22595278	22595436	.	+	.	ID=LotjaGi5re1v2132700
LjG1.1_chr5	RepeatMasker	Simple_repeat	22595463	22595502	.	+	.	ID=LotjaGi5re1v2132800
LjG1.1_chr5	RepeatMasker	Low_complexity	22595617	22595713	.	+	.	ID=LotjaGi5re1v2132900
LjG1.1_chr5	RepeatMasker	Low_complexity	22595623	22595854	.	+	.	ID=LotjaGi5re1v2133000
LjG1.1_chr5	RepeatMasker	Low_complexity	22595898	22595964	.	+	.	ID=LotjaGi5re1v2133100
LjG1.1_chr5	RepeatMasker	Low_complexity	22596027	22596064	.	+	.	ID=LotjaGi5re1v2133200
LjG1.1_chr5	RepeatMasker	Low_complexity	22596138	22596181	.	+	.	ID=LotjaGi5re1v2133300
LjG1.1_chr5	RepeatMasker	Low_complexity	22596393	22596479	.	+	.	ID=LotjaGi5re1v2133400
LjG1.1_chr5	RepeatMasker	Low_complexity	22596666	22596706	.	+	.	ID=LotjaGi5re1v2133500
LjG1.1_chr5	RepeatMasker	Low_complexity	22596724	22596758	.	+	.	ID=LotjaGi5re1v2133600
LjG1.1_chr5	RepeatMasker	DNA/hAT	22598231	22600165	.	+	.	ID=LotjaGi5re1v2133700
LjG1.1_chr5	RepeatMasker	Low_complexity	22600928	22600995	.	+	.	ID=LotjaGi5re1v2133800
LjG1.1_chr5	RepeatMasker	Low_complexity	22601372	22601460	.	+	.	ID=LotjaGi5re1v2133900
LjG1.1_chr5	RepeatMasker	LTR	22601827	22601996	.	+	.	ID=LotjaGi5re1v2134000
LjG1.1_chr5	RepeatMasker	Low_complexity	22602062	22602090	.	+	.	ID=LotjaGi5re1v2134100
LjG1.1_chr5	RepeatMasker	LTR	22602115	22605802	.	+	.	ID=LotjaGi5re1v2134200
LjG1.1_chr5	RepeatMasker	Simple_repeat	22605936	22606048	.	+	.	ID=LotjaGi5re1v2134300
LjG1.1_chr5	RepeatMasker	Low_complexity	22606474	22606531	.	+	.	ID=LotjaGi5re1v2134400
LjG1.1_chr5	RepeatMasker	Low_complexity	22606644	22606822	.	+	.	ID=LotjaGi5re1v2134500
LjG1.1_chr5	RepeatMasker	Low_complexity	22606853	22606938	.	+	.	ID=LotjaGi5re1v2134600
LjG1.1_chr5	RepeatMasker	Low_complexity	22607335	22607410	.	+	.	ID=LotjaGi5re1v2134700
LjG1.1_chr5	RepeatMasker	Simple_repeat	22607430	22607507	.	+	.	ID=LotjaGi5re1v2134800
LjG1.1_chr5	RepeatMasker	Low_complexity	22607520	22607574	.	+	.	ID=LotjaGi5re1v2134900
LjG1.1_chr5	RepeatMasker	Low_complexity	22607896	22607938	.	+	.	ID=LotjaGi5re1v2135000
LjG1.1_chr5	RepeatMasker	Simple_repeat	22608188	22608218	.	+	.	ID=LotjaGi5re1v2135100
LjG1.1_chr5	RepeatMasker	LTR	22608877	22609849	.	-	.	ID=LotjaGi5re1v2135200
LjG1.1_chr5	RepeatMasker	LTR	22609850	22609959	.	-	.	ID=LotjaGi5re1v2135300
LjG1.1_chr5	RepeatMasker	LTR	22610085	22610163	.	+	.	ID=LotjaGi5re1v2135400
LjG1.1_chr5	RepeatMasker	LTR/Copia	22610164	22618086	.	+	.	ID=LotjaGi5re1v2135500
LjG1.1_chr5	RepeatMasker	Simple_repeat	22618087	22618118	.	+	.	ID=LotjaGi5re1v2135600
LjG1.1_chr5	RepeatMasker	LTR/Copia	22618119	22627012	.	+	.	ID=LotjaGi5re1v2135700
LjG1.1_chr5	RepeatMasker	LTR	22627013	22627068	.	+	.	ID=LotjaGi5re1v2135800
LjG1.1_chr5	RepeatMasker	LTR/Copia	22627007	22627068	.	+	.	ID=LotjaGi5re1v2135900
LjG1.1_chr5	RepeatMasker	LTR	22627069	22631115	.	+	.	ID=LotjaGi5re1v2136000
LjG1.1_chr5	RepeatMasker	Simple_repeat	22633101	22633128	.	+	.	ID=LotjaGi5re1v2136100
LjG1.1_chr5	RepeatMasker	LTR	22633129	22636379	.	+	.	ID=LotjaGi5re1v2136200
LjG1.1_chr5	RepeatMasker	LTR/Copia	22636380	22637248	.	-	.	ID=LotjaGi5re1v2136300
LjG1.1_chr5	RepeatMasker	Low_complexity	22637319	22637346	.	+	.	ID=LotjaGi5re1v2136400
LjG1.1_chr5	RepeatMasker	Low_complexity	22638193	22638213	.	+	.	ID=LotjaGi5re1v2136500
LjG1.1_chr5	RepeatMasker	LTR	22638393	22638537	.	+	.	ID=LotjaGi5re1v2136600
LjG1.1_chr5	RepeatMasker	DNA/Mite	22638595	22639137	.	-	.	ID=LotjaGi5re1v2136700
LjG1.1_chr5	RepeatMasker	Low_complexity	22642758	22642795	.	+	.	ID=LotjaGi5re1v2136800
LjG1.1_chr5	RepeatMasker	Low_complexity	22642865	22642892	.	+	.	ID=LotjaGi5re1v2136900
LjG1.1_chr5	RepeatMasker	LTR	22643587	22645154	.	-	.	ID=LotjaGi5re1v2137000
LjG1.1_chr5	RepeatMasker	LTR	22645211	22645472	.	+	.	ID=LotjaGi5re1v2137100
LjG1.1_chr5	RepeatMasker	LTR	22645547	22645634	.	-	.	ID=LotjaGi5re1v2137200
LjG1.1_chr5	RepeatMasker	LTR	22645629	22647381	.	+	.	ID=LotjaGi5re1v2137300
LjG1.1_chr5	RepeatMasker	LTR	22647583	22648405	.	+	.	ID=LotjaGi5re1v2137400
LjG1.1_chr5	RepeatMasker	LTR	22648393	22648422	.	+	.	ID=LotjaGi5re1v2137500
LjG1.1_chr5	RepeatMasker	LTR	22648950	22649643	.	+	.	ID=LotjaGi5re1v2137600
LjG1.1_chr5	RepeatMasker	LTR/Gypsy	22649974	22657831	.	+	.	ID=LotjaGi5re1v2137700
LjG1.1_chr5	RepeatMasker	LTR	22657880	22658308	.	+	.	ID=LotjaGi5re1v2137800
LjG1.1_chr5	RepeatMasker	LTR	22658695	22658801	.	+	.	ID=LotjaGi5re1v2137900
LjG1.1_chr5	RepeatMasker	LTR	22658802	22661523	.	-	.	ID=LotjaGi5re1v2138000
LjG1.1_chr5	RepeatMasker	LTR	22661568	22662056	.	-	.	ID=LotjaGi5re1v2138100
LjG1.1_chr5	RepeatMasker	Simple_repeat	22662063	22662087	.	+	.	ID=LotjaGi5re1v2138200
LjG1.1_chr5	RepeatMasker	LTR	22662124	22662318	.	+	.	ID=LotjaGi5re1v2138300
LjG1.1_chr5	RepeatMasker	LTR	22662535	22662767	.	+	.	ID=LotjaGi5re1v2138400
LjG1.1_chr5	RepeatMasker	LTR	22663442	22664135	.	+	.	ID=LotjaGi5re1v2138500
LjG1.1_chr5	RepeatMasker	LTR	22665347	22668958	.	+	.	ID=LotjaGi5re1v2138600
LjG1.1_chr5	RepeatMasker	LTR	22669476	22669825	.	+	.	ID=LotjaGi5re1v2138700
LjG1.1_chr5	RepeatMasker	LTR/Copia	22669850	22670130	.	+	.	ID=LotjaGi5re1v2138800
LjG1.1_chr5	RepeatMasker	LTR	22670030	22670816	.	+	.	ID=LotjaGi5re1v2138900
LjG1.1_chr5	RepeatMasker	LTR	22670826	22671601	.	-	.	ID=LotjaGi5re1v2139000
LjG1.1_chr5	RepeatMasker	LTR/Copia	22671501	22671781	.	-	.	ID=LotjaGi5re1v2139100
LjG1.1_chr5	RepeatMasker	LTR	22671806	22672155	.	-	.	ID=LotjaGi5re1v2139200
LjG1.1_chr5	RepeatMasker	LTR	22672673	22676286	.	-	.	ID=LotjaGi5re1v2139300
LjG1.1_chr5	RepeatMasker	LTR	22677405	22678191	.	-	.	ID=LotjaGi5re1v2139400
LjG1.1_chr5	RepeatMasker	LTR	22678736	22679564	.	-	.	ID=LotjaGi5re1v2139500
LjG1.1_chr5	RepeatMasker	LTR/Copia	22679464	22679744	.	-	.	ID=LotjaGi5re1v2139600
LjG1.1_chr5	RepeatMasker	LTR	22679769	22680118	.	-	.	ID=LotjaGi5re1v2139700
LjG1.1_chr5	RepeatMasker	LTR	22680636	22684249	.	-	.	ID=LotjaGi5re1v2139800
LjG1.1_chr5	RepeatMasker	LTR	22685461	22686154	.	-	.	ID=LotjaGi5re1v2139900
LjG1.1_chr5	RepeatMasker	LTR	22686964	22687656	.	+	.	ID=LotjaGi5re1v2140000
LjG1.1_chr5	RepeatMasker	LTR	22688868	22692480	.	+	.	ID=LotjaGi5re1v2140100
LjG1.1_chr5	RepeatMasker	LTR	22692998	22693347	.	+	.	ID=LotjaGi5re1v2140200
LjG1.1_chr5	RepeatMasker	LTR/Copia	22693372	22693652	.	+	.	ID=LotjaGi5re1v2140300
LjG1.1_chr5	RepeatMasker	LTR	22693552	22694380	.	+	.	ID=LotjaGi5re1v2140400
LjG1.1_chr5	RepeatMasker	LTR	22694629	22694936	.	+	.	ID=LotjaGi5re1v2140500
LjG1.1_chr5	RepeatMasker	LTR	22695080	22695130	.	+	.	ID=LotjaGi5re1v2140600
LjG1.1_chr5	RepeatMasker	LTR	22695352	22695845	.	+	.	ID=LotjaGi5re1v2140700
LjG1.1_chr5	RepeatMasker	LTR/Copia	22695751	22696023	.	+	.	ID=LotjaGi5re1v2140800
LjG1.1_chr5	RepeatMasker	LTR	22695925	22696368	.	+	.	ID=LotjaGi5re1v2140900
LjG1.1_chr5	RepeatMasker	Low_complexity	22696521	22696563	.	+	.	ID=LotjaGi5re1v2141000
LjG1.1_chr5	RepeatMasker	LTR	22696616	22696925	.	+	.	ID=LotjaGi5re1v2141100
LjG1.1_chr5	RepeatMasker	LTR	22697191	22697986	.	+	.	ID=LotjaGi5re1v2141200
LjG1.1_chr5	RepeatMasker	LTR/Copia	22697987	22703639	.	+	.	ID=LotjaGi5re1v2141300
LjG1.1_chr5	RepeatMasker	LTR	22703528	22703707	.	+	.	ID=LotjaGi5re1v2141400
LjG1.1_chr5	RepeatMasker	Low_complexity	22705654	22705694	.	+	.	ID=LotjaGi5re1v2141500
LjG1.1_chr5	RepeatMasker	LTR	22705723	22708253	.	+	.	ID=LotjaGi5re1v2141600
LjG1.1_chr5	RepeatMasker	LTR/Gypsy	22708312	22712355	.	+	.	ID=LotjaGi5re1v2141700
LjG1.1_chr5	RepeatMasker	LTR	22712836	22713301	.	+	.	ID=LotjaGi5re1v2141800
LjG1.1_chr5	RepeatMasker	LTR	22713502	22714432	.	+	.	ID=LotjaGi5re1v2141900
LjG1.1_chr5	RepeatMasker	LTR	22714454	22714494	.	+	.	ID=LotjaGi5re1v2142000
LjG1.1_chr5	RepeatMasker	Low_complexity	22714896	22714998	.	+	.	ID=LotjaGi5re1v2142100
LjG1.1_chr5	RepeatMasker	LTR/Gypsy	22715039	22716788	.	+	.	ID=LotjaGi5re1v2142200
LjG1.1_chr5	RepeatMasker	LTR	22717035	22717340	.	+	.	ID=LotjaGi5re1v2142300
LjG1.1_chr5	RepeatMasker	LTR	22717541	22718471	.	+	.	ID=LotjaGi5re1v2142400
LjG1.1_chr5	RepeatMasker	LTR	22718493	22718533	.	+	.	ID=LotjaGi5re1v2142500
LjG1.1_chr5	RepeatMasker	Low_complexity	22718935	22719037	.	+	.	ID=LotjaGi5re1v2142600
LjG1.1_chr5	RepeatMasker	LTR/Gypsy	22719078	22721536	.	+	.	ID=LotjaGi5re1v2142700
LjG1.1_chr5	RepeatMasker	LTR	22719537	22722588	.	+	.	ID=LotjaGi5re1v2142800
LjG1.1_chr5	RepeatMasker	LTR	22722503	22722598	.	-	.	ID=LotjaGi5re1v2142900
LjG1.1_chr5	RepeatMasker	LTR	22722925	22725499	.	+	.	ID=LotjaGi5re1v2143000
LjG1.1_chr5	RepeatMasker	LTR	22725695	22725783	.	+	.	ID=LotjaGi5re1v2143100
LjG1.1_chr5	RepeatMasker	LTR	22725783	22726427	.	+	.	ID=LotjaGi5re1v2143200
LjG1.1_chr5	RepeatMasker	LTR	22726432	22726553	.	+	.	ID=LotjaGi5re1v2143300
LjG1.1_chr5	RepeatMasker	LTR	22726533	22726720	.	+	.	ID=LotjaGi5re1v2143400
LjG1.1_chr5	RepeatMasker	LTR	22727729	22728014	.	+	.	ID=LotjaGi5re1v2143500
LjG1.1_chr5	RepeatMasker	LTR	22727984	22728024	.	+	.	ID=LotjaGi5re1v2143600
LjG1.1_chr5	RepeatMasker	LTR	22728062	22728359	.	+	.	ID=LotjaGi5re1v2143700
LjG1.1_chr5	RepeatMasker	DNA/Mite	22728360	22728582	.	+	.	ID=LotjaGi5re1v2143800
LjG1.1_chr5	RepeatMasker	LTR	22728583	22728848	.	-	.	ID=LotjaGi5re1v2143900
LjG1.1_chr5	RepeatMasker	LTR	22729146	22729205	.	-	.	ID=LotjaGi5re1v2144000
LjG1.1_chr5	RepeatMasker	Low_complexity	22729502	22729533	.	+	.	ID=LotjaGi5re1v2144100
LjG1.1_chr5	RepeatMasker	DNA/Mite	22729656	22729860	.	-	.	ID=LotjaGi5re1v2144200
LjG1.1_chr5	RepeatMasker	DNA/Mite	22732481	22732525	.	+	.	ID=LotjaGi5re1v2144300
LjG1.1_chr5	RepeatMasker	DNA/Mite	22732512	22732667	.	+	.	ID=LotjaGi5re1v2144400
LjG1.1_chr5	RepeatMasker	Low_complexity	22733006	22733058	.	+	.	ID=LotjaGi5re1v2144500
LjG1.1_chr5	RepeatMasker	Low_complexity	22733123	22733157	.	+	.	ID=LotjaGi5re1v2144600
LjG1.1_chr5	RepeatMasker	LTR	22733218	22733380	.	-	.	ID=LotjaGi5re1v2144700
LjG1.1_chr5	RepeatMasker	Low_complexity	22733421	22733442	.	+	.	ID=LotjaGi5re1v2144800
LjG1.1_chr5	RepeatMasker	Simple_repeat	22733723	22733779	.	+	.	ID=LotjaGi5re1v2144900
LjG1.1_chr5	RepeatMasker	DNA/Mite	22734601	22734761	.	-	.	ID=LotjaGi5re1v2145000
LjG1.1_chr5	RepeatMasker	DNA/Mite	22734853	22735038	.	+	.	ID=LotjaGi5re1v2145100
LjG1.1_chr5	RepeatMasker	Low_complexity	22735147	22735203	.	+	.	ID=LotjaGi5re1v2145200
LjG1.1_chr5	RepeatMasker	DNA/Mite	22735295	22735329	.	-	.	ID=LotjaGi5re1v2145300
LjG1.1_chr5	RepeatMasker	DNA/Mite	22736112	22736169	.	-	.	ID=LotjaGi5re1v2145400
LjG1.1_chr5	RepeatMasker	LTR	22736984	22737461	.	-	.	ID=LotjaGi5re1v2145500
LjG1.1_chr5	RepeatMasker	LTR	22737532	22738107	.	+	.	ID=LotjaGi5re1v2145600
LjG1.1_chr5	RepeatMasker	LTR	22737743	22738124	.	-	.	ID=LotjaGi5re1v2145700
LjG1.1_chr5	RepeatMasker	LTR	22738161	22738268	.	+	.	ID=LotjaGi5re1v2145800
LjG1.1_chr5	RepeatMasker	LTR	22738472	22738556	.	+	.	ID=LotjaGi5re1v2145900
LjG1.1_chr5	RepeatMasker	Simple_repeat	22738557	22738577	.	+	.	ID=LotjaGi5re1v2146000
LjG1.1_chr5	RepeatMasker	Low_complexity	22738593	22738681	.	+	.	ID=LotjaGi5re1v2146100
LjG1.1_chr5	RepeatMasker	Low_complexity	22738692	22738797	.	+	.	ID=LotjaGi5re1v2146200
LjG1.1_chr5	RepeatMasker	Low_complexity	22738863	22738925	.	+	.	ID=LotjaGi5re1v2146300
LjG1.1_chr5	RepeatMasker	Low_complexity	22739344	22739381	.	+	.	ID=LotjaGi5re1v2146400
LjG1.1_chr5	RepeatMasker	Simple_repeat	22739445	22739472	.	+	.	ID=LotjaGi5re1v2146500
LjG1.1_chr5	RepeatMasker	LTR	22739515	22739551	.	-	.	ID=LotjaGi5re1v2146600
LjG1.1_chr5	RepeatMasker	LTR	22739534	22746900	.	-	.	ID=LotjaGi5re1v2146700
LjG1.1_chr5	RepeatMasker	LTR	22747426	22747462	.	-	.	ID=LotjaGi5re1v2146800
LjG1.1_chr5	RepeatMasker	LTR	22747445	22748814	.	-	.	ID=LotjaGi5re1v2146900
LjG1.1_chr5	RepeatMasker	LTR/Copia	22748156	22748436	.	-	.	ID=LotjaGi5re1v2147000
LjG1.1_chr5	RepeatMasker	LTR	22749481	22750850	.	+	.	ID=LotjaGi5re1v2147100
LjG1.1_chr5	RepeatMasker	LTR/Copia	22749859	22750139	.	+	.	ID=LotjaGi5re1v2147200
LjG1.1_chr5	RepeatMasker	LTR	22750833	22750869	.	+	.	ID=LotjaGi5re1v2147300
LjG1.1_chr5	RepeatMasker	LTR	22751395	22758738	.	+	.	ID=LotjaGi5re1v2147400
LjG1.1_chr5	RepeatMasker	Low_complexity	22758776	22758822	.	+	.	ID=LotjaGi5re1v2147500
LjG1.1_chr5	RepeatMasker	LTR	22761587	22763449	.	+	.	ID=LotjaGi5re1v2147600
LjG1.1_chr5	RepeatMasker	LTR/Copia	22763194	22763486	.	-	.	ID=LotjaGi5re1v2147700
LjG1.1_chr5	RepeatMasker	Low_complexity	22767151	22767199	.	+	.	ID=LotjaGi5re1v2147800
LjG1.1_chr5	RepeatMasker	LTR	22767224	22767751	.	+	.	ID=LotjaGi5re1v2147900
LjG1.1_chr5	RepeatMasker	LTR	22768869	22769128	.	+	.	ID=LotjaGi5re1v2148000
LjG1.1_chr5	RepeatMasker	LTR/Gypsy	22769222	22769462	.	+	.	ID=LotjaGi5re1v2148100
LjG1.1_chr5	RepeatMasker	LTR	22769248	22770268	.	+	.	ID=LotjaGi5re1v2148200
LjG1.1_chr5	RepeatMasker	LTR	22773580	22774594	.	-	.	ID=LotjaGi5re1v2148300
LjG1.1_chr5	RepeatMasker	LTR	22774676	22774935	.	-	.	ID=LotjaGi5re1v2148400
LjG1.1_chr5	RepeatMasker	LTR	22776053	22776580	.	-	.	ID=LotjaGi5re1v2148500
LjG1.1_chr5	RepeatMasker	Low_complexity	22776605	22776653	.	+	.	ID=LotjaGi5re1v2148600
LjG1.1_chr5	RepeatMasker	DNA/Mite	22779929	22780461	.	+	.	ID=LotjaGi5re1v2148700
LjG1.1_chr5	RepeatMasker	LTR/Copia	22781113	22781372	.	+	.	ID=LotjaGi5re1v2148800
LjG1.1_chr5	RepeatMasker	LTR	22781157	22781977	.	-	.	ID=LotjaGi5re1v2148900
LjG1.1_chr5	RepeatMasker	LTR/Copia	22781978	22790651	.	+	.	ID=LotjaGi5re1v2149000
LjG1.1_chr5	RepeatMasker	LTR/Copia	22790636	22792105	.	+	.	ID=LotjaGi5re1v2149100
LjG1.1_chr5	RepeatMasker	LTR/Gypsy	22792106	22792243	.	-	.	ID=LotjaGi5re1v2149200
LjG1.1_chr5	RepeatMasker	Low_complexity	22794849	22794874	.	+	.	ID=LotjaGi5re1v2149300
LjG1.1_chr5	RepeatMasker	LTR	22794899	22795253	.	+	.	ID=LotjaGi5re1v2149400
LjG1.1_chr5	RepeatMasker	LTR/Gypsy	22795366	22795781	.	+	.	ID=LotjaGi5re1v2149500
LjG1.1_chr5	RepeatMasker	LTR	22797089	22798837	.	+	.	ID=LotjaGi5re1v2149600
LjG1.1_chr5	RepeatMasker	LTR/Gypsy	22798950	22799365	.	+	.	ID=LotjaGi5re1v2149700
LjG1.1_chr5	RepeatMasker	Low_complexity	22801086	22801107	.	+	.	ID=LotjaGi5re1v2149800
LjG1.1_chr5	RepeatMasker	LTR/Copia	22803518	22803777	.	+	.	ID=LotjaGi5re1v2149900
LjG1.1_chr5	RepeatMasker	LTR/Gypsy	22803994	22804536	.	+	.	ID=LotjaGi5re1v2150000
LjG1.1_chr5	RepeatMasker	LTR	22804232	22804874	.	-	.	ID=LotjaGi5re1v2150100
LjG1.1_chr5	RepeatMasker	LTR	22806095	22812421	.	+	.	ID=LotjaGi5re1v2150200
LjG1.1_chr5	RepeatMasker	LTR	22811954	22812746	.	-	.	ID=LotjaGi5re1v2150300
LjG1.1_chr5	RepeatMasker	LTR	22813987	22816098	.	+	.	ID=LotjaGi5re1v2150400
LjG1.1_chr5	RepeatMasker	LTR	22816024	22816107	.	-	.	ID=LotjaGi5re1v2150500
LjG1.1_chr5	RepeatMasker	LTR	22816125	22816538	.	-	.	ID=LotjaGi5re1v2150600
LjG1.1_chr5	RepeatMasker	LTR/Gypsy	22816347	22816431	.	-	.	ID=LotjaGi5re1v2150700
LjG1.1_chr5	RepeatMasker	LTR/Gypsy	22816390	22816594	.	+	.	ID=LotjaGi5re1v2150800
LjG1.1_chr5	RepeatMasker	LTR	22816432	22816695	.	+	.	ID=LotjaGi5re1v2150900
LjG1.1_chr5	RepeatMasker	LTR/Gypsy	22816696	22816719	.	-	.	ID=LotjaGi5re1v2151000
LjG1.1_chr5	RepeatMasker	Low_complexity	22820261	22820282	.	+	.	ID=LotjaGi5re1v2151100
LjG1.1_chr5	RepeatMasker	Simple_repeat	22821144	22821190	.	+	.	ID=LotjaGi5re1v2151200
LjG1.1_chr5	RepeatMasker	LTR	22822870	22822898	.	+	.	ID=LotjaGi5re1v2151300
LjG1.1_chr5	RepeatMasker	LTR	22822899	22832406	.	-	.	ID=LotjaGi5re1v2151400
LjG1.1_chr5	RepeatMasker	LTR	22832445	22836062	.	+	.	ID=LotjaGi5re1v2151500
LjG1.1_chr5	RepeatMasker	LTR/Copia	22836060	22838793	.	-	.	ID=LotjaGi5re1v2151600
LjG1.1_chr5	RepeatMasker	LTR	22839169	22842892	.	+	.	ID=LotjaGi5re1v2151700
LjG1.1_chr5	RepeatMasker	LTR	22842885	22843048	.	-	.	ID=LotjaGi5re1v2151800
LjG1.1_chr5	RepeatMasker	Simple_repeat	22843221	22843258	.	+	.	ID=LotjaGi5re1v2151900
LjG1.1_chr5	RepeatMasker	Low_complexity	22843510	22843560	.	+	.	ID=LotjaGi5re1v2152000
LjG1.1_chr5	RepeatMasker	LTR	22844023	22846243	.	+	.	ID=LotjaGi5re1v2152100
LjG1.1_chr5	RepeatMasker	LTR	22846244	22854126	.	+	.	ID=LotjaGi5re1v2152200
LjG1.1_chr5	RepeatMasker	Simple_repeat	22854127	22854158	.	+	.	ID=LotjaGi5re1v2152300
LjG1.1_chr5	RepeatMasker	LTR	22854159	22858359	.	+	.	ID=LotjaGi5re1v2152400
LjG1.1_chr5	RepeatMasker	Low_complexity	22858812	22858891	.	+	.	ID=LotjaGi5re1v2152500
LjG1.1_chr5	RepeatMasker	LTR	22859267	22859445	.	+	.	ID=LotjaGi5re1v2152600
LjG1.1_chr5	RepeatMasker	LTR	22860592	22861822	.	+	.	ID=LotjaGi5re1v2152700
LjG1.1_chr5	RepeatMasker	LTR	22861852	22862170	.	+	.	ID=LotjaGi5re1v2152800
LjG1.1_chr5	RepeatMasker	LTR	22865549	22866204	.	-	.	ID=LotjaGi5re1v2152900
LjG1.1_chr5	RepeatMasker	Simple_repeat	22866217	22866282	.	+	.	ID=LotjaGi5re1v2153000
LjG1.1_chr5	RepeatMasker	LTR	22867191	22867249	.	+	.	ID=LotjaGi5re1v2153100
LjG1.1_chr5	RepeatMasker	Simple_repeat	22867379	22867506	.	+	.	ID=LotjaGi5re1v2153200
LjG1.1_chr5	RepeatMasker	Simple_repeat	22867510	22867689	.	+	.	ID=LotjaGi5re1v2153300
LjG1.1_chr5	RepeatMasker	LTR	22867870	22871427	.	+	.	ID=LotjaGi5re1v2153400
LjG1.1_chr5	RepeatMasker	Low_complexity	22878224	22878275	.	+	.	ID=LotjaGi5re1v2153500
LjG1.1_chr5	RepeatMasker	LTR	22878861	22879169	.	+	.	ID=LotjaGi5re1v2153600
LjG1.1_chr5	RepeatMasker	LTR	22881416	22881647	.	+	.	ID=LotjaGi5re1v2153700
LjG1.1_chr5	RepeatMasker	LTR	22882000	22883316	.	+	.	ID=LotjaGi5re1v2153800
LjG1.1_chr5	RepeatMasker	LTR	22885940	22886014	.	-	.	ID=LotjaGi5re1v2153900
LjG1.1_chr5	RepeatMasker	LTR	22886274	22890271	.	-	.	ID=LotjaGi5re1v2154000
LjG1.1_chr5	RepeatMasker	LTR	22890421	22891387	.	-	.	ID=LotjaGi5re1v2154100
LjG1.1_chr5	RepeatMasker	Simple_repeat	22891402	22891437	.	+	.	ID=LotjaGi5re1v2154200
LjG1.1_chr5	RepeatMasker	Low_complexity	22891505	22891612	.	+	.	ID=LotjaGi5re1v2154300
LjG1.1_chr5	RepeatMasker	LTR	22892092	22896294	.	-	.	ID=LotjaGi5re1v2154400
LjG1.1_chr5	RepeatMasker	LTR	22896225	22896303	.	+	.	ID=LotjaGi5re1v2154500
LjG1.1_chr5	RepeatMasker	Low_complexity	22897245	22897312	.	+	.	ID=LotjaGi5re1v2154600
LjG1.1_chr5	RepeatMasker	Low_complexity	22897487	22897517	.	+	.	ID=LotjaGi5re1v2154700
LjG1.1_chr5	RepeatMasker	Low_complexity	22897544	22897571	.	+	.	ID=LotjaGi5re1v2154800
LjG1.1_chr5	RepeatMasker	LTR/Gypsy	22900132	22900599	.	-	.	ID=LotjaGi5re1v2154900
LjG1.1_chr5	RepeatMasker	Low_complexity	22903274	22903325	.	+	.	ID=LotjaGi5re1v2155000
LjG1.1_chr5	RepeatMasker	LTR	22904796	22905028	.	+	.	ID=LotjaGi5re1v2155100
LjG1.1_chr5	RepeatMasker	LTR	22907354	22910463	.	+	.	ID=LotjaGi5re1v2155200
LjG1.1_chr5	RepeatMasker	LTR	22910468	22910768	.	+	.	ID=LotjaGi5re1v2155300
LjG1.1_chr5	RepeatMasker	LTR	22910769	22911514	.	-	.	ID=LotjaGi5re1v2155400
LjG1.1_chr5	RepeatMasker	LTR	22911688	22913016	.	-	.	ID=LotjaGi5re1v2155500
LjG1.1_chr5	RepeatMasker	LTR	22913303	22913568	.	-	.	ID=LotjaGi5re1v2155600
LjG1.1_chr5	RepeatMasker	LTR	22914709	22914929	.	-	.	ID=LotjaGi5re1v2155700
LjG1.1_chr5	RepeatMasker	Low_complexity	22916412	22916463	.	+	.	ID=LotjaGi5re1v2155800
LjG1.1_chr5	RepeatMasker	LTR/Copia	22916988	22929103	.	+	.	ID=LotjaGi5re1v2155900
LjG1.1_chr5	RepeatMasker	LTR	22929546	22929998	.	+	.	ID=LotjaGi5re1v2156000
LjG1.1_chr5	RepeatMasker	Low_complexity	22930332	22930367	.	+	.	ID=LotjaGi5re1v2156100
LjG1.1_chr5	RepeatMasker	Low_complexity	22933624	22933692	.	+	.	ID=LotjaGi5re1v2156200
LjG1.1_chr5	RepeatMasker	Simple_repeat	22934355	22934389	.	+	.	ID=LotjaGi5re1v2156300
LjG1.1_chr5	RepeatMasker	Low_complexity	22934484	22934517	.	+	.	ID=LotjaGi5re1v2156400
LjG1.1_chr5	RepeatMasker	Low_complexity	22934731	22934751	.	+	.	ID=LotjaGi5re1v2156500
LjG1.1_chr5	RepeatMasker	LTR	22935907	22938896	.	+	.	ID=LotjaGi5re1v2156600
LjG1.1_chr5	RepeatMasker	LTR/Copia	22938933	22939210	.	+	.	ID=LotjaGi5re1v2156700
LjG1.1_chr5	RepeatMasker	LTR	22939108	22939964	.	+	.	ID=LotjaGi5re1v2156800
LjG1.1_chr5	RepeatMasker	LTR	22940461	22942461	.	+	.	ID=LotjaGi5re1v2156900
LjG1.1_chr5	RepeatMasker	LTR	22942451	22942462	.	+	.	ID=LotjaGi5re1v2157000
LjG1.1_chr5	RepeatMasker	LTR	22942463	22946484	.	-	.	ID=LotjaGi5re1v2157100
LjG1.1_chr5	RepeatMasker	LTR	22946476	22947078	.	+	.	ID=LotjaGi5re1v2157200
LjG1.1_chr5	RepeatMasker	Simple_repeat	22947209	22947242	.	+	.	ID=LotjaGi5re1v2157300
LjG1.1_chr5	RepeatMasker	LTR	22947299	22947666	.	+	.	ID=LotjaGi5re1v2157400
LjG1.1_chr5	RepeatMasker	LTR	22947770	22947822	.	+	.	ID=LotjaGi5re1v2157500
LjG1.1_chr5	RepeatMasker	LTR	22947990	22948396	.	+	.	ID=LotjaGi5re1v2157600
LjG1.1_chr5	RepeatMasker	LTR/Copia	22948467	22948614	.	+	.	ID=LotjaGi5re1v2157700
LjG1.1_chr5	RepeatMasker	LTR	22948525	22949073	.	+	.	ID=LotjaGi5re1v2157800
LjG1.1_chr5	RepeatMasker	Simple_repeat	22949488	22949542	.	+	.	ID=LotjaGi5re1v2157900
LjG1.1_chr5	RepeatMasker	Low_complexity	22949613	22949647	.	+	.	ID=LotjaGi5re1v2158000
LjG1.1_chr5	RepeatMasker	Low_complexity	22950556	22950613	.	+	.	ID=LotjaGi5re1v2158100
LjG1.1_chr5	RepeatMasker	Low_complexity	22950669	22950737	.	+	.	ID=LotjaGi5re1v2158200
LjG1.1_chr5	RepeatMasker	Simple_repeat	22952743	22952806	.	+	.	ID=LotjaGi5re1v2158300
LjG1.1_chr5	RepeatMasker	LTR	22953385	22954067	.	+	.	ID=LotjaGi5re1v2158400
LjG1.1_chr5	RepeatMasker	LTR	22954473	22954520	.	+	.	ID=LotjaGi5re1v2158500
LjG1.1_chr5	RepeatMasker	Low_complexity	22955106	22955141	.	+	.	ID=LotjaGi5re1v2158600
LjG1.1_chr5	RepeatMasker	LTR/Copia	22955497	22956356	.	+	.	ID=LotjaGi5re1v2158700
LjG1.1_chr5	RepeatMasker	LTR/Gypsy	22956357	22956463	.	-	.	ID=LotjaGi5re1v2158800
LjG1.1_chr5	RepeatMasker	Simple_repeat	22956464	22956511	.	+	.	ID=LotjaGi5re1v2158900
LjG1.1_chr5	RepeatMasker	LTR/Copia	22956512	22956954	.	+	.	ID=LotjaGi5re1v2159000
LjG1.1_chr5	RepeatMasker	LTR/Gypsy	22956955	22957403	.	-	.	ID=LotjaGi5re1v2159100
LjG1.1_chr5	RepeatMasker	LTR/Gypsy	22957676	22961745	.	-	.	ID=LotjaGi5re1v2159200
LjG1.1_chr5	RepeatMasker	LTR/Copia	22961648	22962494	.	+	.	ID=LotjaGi5re1v2159300
LjG1.1_chr5	RepeatMasker	LTR	22962495	22962606	.	-	.	ID=LotjaGi5re1v2159400
LjG1.1_chr5	RepeatMasker	Simple_repeat	22962607	22962634	.	+	.	ID=LotjaGi5re1v2159500
LjG1.1_chr5	RepeatMasker	LTR	22962635	22964597	.	-	.	ID=LotjaGi5re1v2159600
LjG1.1_chr5	RepeatMasker	LTR/Copia	22962635	22963077	.	+	.	ID=LotjaGi5re1v2159700
LjG1.1_chr5	RepeatMasker	LTR	22968088	22968107	.	-	.	ID=LotjaGi5re1v2159800
LjG1.1_chr5	RepeatMasker	LTR/Gypsy	22968108	22968204	.	+	.	ID=LotjaGi5re1v2159900
LjG1.1_chr5	RepeatMasker	LTR	22968205	22971827	.	-	.	ID=LotjaGi5re1v2160000
LjG1.1_chr5	RepeatMasker	LTR/Copia	22971811	22973040	.	+	.	ID=LotjaGi5re1v2160100
LjG1.1_chr5	RepeatMasker	LTR/Gypsy	22973041	22982269	.	-	.	ID=LotjaGi5re1v2160200
LjG1.1_chr5	RepeatMasker	LTR	22982270	22985371	.	+	.	ID=LotjaGi5re1v2160300
LjG1.1_chr5	RepeatMasker	LTR/Gypsy	22985642	22986043	.	+	.	ID=LotjaGi5re1v2160400
LjG1.1_chr5	RepeatMasker	LTR/Copia	22985738	22986057	.	-	.	ID=LotjaGi5re1v2160500
LjG1.1_chr5	RepeatMasker	LTR/Gypsy	22986060	22986314	.	-	.	ID=LotjaGi5re1v2160600
LjG1.1_chr5	RepeatMasker	LTR	22986315	22988582	.	-	.	ID=LotjaGi5re1v2160700
LjG1.1_chr5	RepeatMasker	LTR	22988583	22999416	.	-	.	ID=LotjaGi5re1v2160800
LjG1.1_chr5	RepeatMasker	LTR/Copia	22999417	23001547	.	-	.	ID=LotjaGi5re1v2160900
LjG1.1_chr5	RepeatMasker	LTR	23001539	23001714	.	-	.	ID=LotjaGi5re1v2161000
LjG1.1_chr5	RepeatMasker	LTR	23001715	23005288	.	+	.	ID=LotjaGi5re1v2161100
LjG1.1_chr5	RepeatMasker	LTR/Gypsy	23005289	23009326	.	-	.	ID=LotjaGi5re1v2161200
LjG1.1_chr5	RepeatMasker	LTR	23009327	23011184	.	-	.	ID=LotjaGi5re1v2161300
LjG1.1_chr5	RepeatMasker	LTR/Gypsy	23011178	23011248	.	+	.	ID=LotjaGi5re1v2161400
LjG1.1_chr5	RepeatMasker	LTR	23011181	23011261	.	-	.	ID=LotjaGi5re1v2161500
LjG1.1_chr5	RepeatMasker	LTR/Gypsy	23011565	23011807	.	-	.	ID=LotjaGi5re1v2161600
LjG1.1_chr5	RepeatMasker	LTR/Gypsy	23011795	23012370	.	-	.	ID=LotjaGi5re1v2161700
LjG1.1_chr5	RepeatMasker	LTR	23012369	23016051	.	+	.	ID=LotjaGi5re1v2161800
LjG1.1_chr5	RepeatMasker	LTR	23016052	23016393	.	+	.	ID=LotjaGi5re1v2161900
LjG1.1_chr5	RepeatMasker	LTR	23016394	23018807	.	+	.	ID=LotjaGi5re1v2162000
LjG1.1_chr5	RepeatMasker	LTR	23018808	23029579	.	+	.	ID=LotjaGi5re1v2162100
LjG1.1_chr5	RepeatMasker	LTR	23029680	23035482	.	+	.	ID=LotjaGi5re1v2162200
LjG1.1_chr5	RepeatMasker	LTR	23035483	23036764	.	+	.	ID=LotjaGi5re1v2162300
LjG1.1_chr5	RepeatMasker	LTR	23036767	23037812	.	-	.	ID=LotjaGi5re1v2162400
LjG1.1_chr5	RepeatMasker	LTR/Gypsy	23037598	23037809	.	-	.	ID=LotjaGi5re1v2162500
LjG1.1_chr5	RepeatMasker	LTR	23037810	23044390	.	+	.	ID=LotjaGi5re1v2162600
LjG1.1_chr5	RepeatMasker	LTR/Copia	23044389	23045064	.	-	.	ID=LotjaGi5re1v2162700
LjG1.1_chr5	RepeatMasker	LTR	23044390	23045064	.	+	.	ID=LotjaGi5re1v2162800
LjG1.1_chr5	RepeatMasker	LTR	23045065	23057142	.	-	.	ID=LotjaGi5re1v2162900
LjG1.1_chr5	RepeatMasker	LTR/Copia	23055935	23057680	.	-	.	ID=LotjaGi5re1v2163000
LjG1.1_chr5	RepeatMasker	LTR	23057680	23057799	.	+	.	ID=LotjaGi5re1v2163100
LjG1.1_chr5	RepeatMasker	LTR/Copia	23057755	23061442	.	-	.	ID=LotjaGi5re1v2163200
LjG1.1_chr5	RepeatMasker	LTR	23061362	23061482	.	+	.	ID=LotjaGi5re1v2163300
LjG1.1_chr5	RepeatMasker	LTR	23061443	23062544	.	-	.	ID=LotjaGi5re1v2163400
LjG1.1_chr5	RepeatMasker	LTR/Gypsy	23062602	23063003	.	+	.	ID=LotjaGi5re1v2163500
LjG1.1_chr5	RepeatMasker	LTR	23063833	23064635	.	-	.	ID=LotjaGi5re1v2163600
LjG1.1_chr5	RepeatMasker	LTR/Gypsy	23066426	23067172	.	+	.	ID=LotjaGi5re1v2163700
LjG1.1_chr5	RepeatMasker	LTR	23067157	23067271	.	+	.	ID=LotjaGi5re1v2163800
LjG1.1_chr5	RepeatMasker	LTR/Gypsy	23067157	23067255	.	-	.	ID=LotjaGi5re1v2163900
LjG1.1_chr5	RepeatMasker	LTR	23067177	23067267	.	-	.	ID=LotjaGi5re1v2164000
LjG1.1_chr5	RepeatMasker	LTR	23068232	23068341	.	+	.	ID=LotjaGi5re1v2164100
LjG1.1_chr5	RepeatMasker	Low_complexity	23069068	23069147	.	+	.	ID=LotjaGi5re1v2164200
LjG1.1_chr5	RepeatMasker	Low_complexity	23077654	23077681	.	+	.	ID=LotjaGi5re1v2164300
LjG1.1_chr5	RepeatMasker	Low_complexity	23077832	23077857	.	+	.	ID=LotjaGi5re1v2164400
LjG1.1_chr5	RepeatMasker	Low_complexity	23078026	23078058	.	+	.	ID=LotjaGi5re1v2164500
LjG1.1_chr5	RepeatMasker	Low_complexity	23078066	23078123	.	+	.	ID=LotjaGi5re1v2164600
LjG1.1_chr5	RepeatMasker	Low_complexity	23079085	23079188	.	+	.	ID=LotjaGi5re1v2164700
LjG1.1_chr5	RepeatMasker	Low_complexity	23082097	23082119	.	+	.	ID=LotjaGi5re1v2164800
LjG1.1_chr5	RepeatMasker	Simple_repeat	23084242	23084267	.	+	.	ID=LotjaGi5re1v2164900
LjG1.1_chr5	RepeatMasker	Low_complexity	23084593	23084634	.	+	.	ID=LotjaGi5re1v2165000
LjG1.1_chr5	RepeatMasker	LTR	23086844	23089044	.	-	.	ID=LotjaGi5re1v2165100
LjG1.1_chr5	RepeatMasker	Simple_repeat	23090677	23090749	.	+	.	ID=LotjaGi5re1v2165200
LjG1.1_chr5	RepeatMasker	Simple_repeat	23090915	23090943	.	+	.	ID=LotjaGi5re1v2165300
LjG1.1_chr5	RepeatMasker	LTR/Copia	23091213	23092713	.	-	.	ID=LotjaGi5re1v2165400
LjG1.1_chr5	RepeatMasker	LTR	23093283	23093421	.	-	.	ID=LotjaGi5re1v2165500
LjG1.1_chr5	RepeatMasker	Low_complexity	23095589	23095671	.	+	.	ID=LotjaGi5re1v2165600
LjG1.1_chr5	RepeatMasker	Low_complexity	23096602	23096631	.	+	.	ID=LotjaGi5re1v2165700
LjG1.1_chr5	RepeatMasker	LTR/Copia	23102825	23112198	.	+	.	ID=LotjaGi5re1v2165800
LjG1.1_chr5	RepeatMasker	Simple_repeat	23116766	23116804	.	+	.	ID=LotjaGi5re1v2165900
LjG1.1_chr5	RepeatMasker	LTR/Gypsy	23118747	23122023	.	+	.	ID=LotjaGi5re1v2166000
LjG1.1_chr5	RepeatMasker	LTR	23122021	23122125	.	-	.	ID=LotjaGi5re1v2166100
LjG1.1_chr5	RepeatMasker	LTR	23122819	23126749	.	-	.	ID=LotjaGi5re1v2166200
LjG1.1_chr5	RepeatMasker	LTR/Gypsy	23125243	23126760	.	-	.	ID=LotjaGi5re1v2166300
LjG1.1_chr5	RepeatMasker	Low_complexity	23126920	23126969	.	+	.	ID=LotjaGi5re1v2166400
LjG1.1_chr5	RepeatMasker	Low_complexity	23127053	23127073	.	+	.	ID=LotjaGi5re1v2166500
LjG1.1_chr5	RepeatMasker	Low_complexity	23127103	23127143	.	+	.	ID=LotjaGi5re1v2166600
LjG1.1_chr5	RepeatMasker	LTR	23129110	23134059	.	+	.	ID=LotjaGi5re1v2166700
LjG1.1_chr5	RepeatMasker	Simple_repeat	23134401	23134420	.	+	.	ID=LotjaGi5re1v2166800
LjG1.1_chr5	RepeatMasker	LTR/Copia	23134646	23145517	.	-	.	ID=LotjaGi5re1v2166900
LjG1.1_chr5	RepeatMasker	Simple_repeat	23155232	23155284	.	+	.	ID=LotjaGi5re1v2167000
LjG1.1_chr5	RepeatMasker	Low_complexity	23155727	23155797	.	+	.	ID=LotjaGi5re1v2167100
LjG1.1_chr5	RepeatMasker	Simple_repeat	23155928	23155956	.	+	.	ID=LotjaGi5re1v2167200
LjG1.1_chr5	RepeatMasker	LTR/Copia	23157078	23158024	.	-	.	ID=LotjaGi5re1v2167300
LjG1.1_chr5	RepeatMasker	Low_complexity	23162560	23162589	.	+	.	ID=LotjaGi5re1v2167400
LjG1.1_chr5	RepeatMasker	Low_complexity	23163371	23163463	.	+	.	ID=LotjaGi5re1v2167500
LjG1.1_chr5	RepeatMasker	LTR	23165098	23166026	.	-	.	ID=LotjaGi5re1v2167600
LjG1.1_chr5	RepeatMasker	LTR	23166049	23166288	.	-	.	ID=LotjaGi5re1v2167700
LjG1.1_chr5	RepeatMasker	Low_complexity	23166414	23166511	.	+	.	ID=LotjaGi5re1v2167800
LjG1.1_chr5	RepeatMasker	Low_complexity	23166478	23166520	.	+	.	ID=LotjaGi5re1v2167900
LjG1.1_chr5	RepeatMasker	Low_complexity	23167110	23167208	.	+	.	ID=LotjaGi5re1v2168000
LjG1.1_chr5	RepeatMasker	LTR	23167317	23172524	.	-	.	ID=LotjaGi5re1v2168100
LjG1.1_chr5	RepeatMasker	LTR/Copia	23172524	23172770	.	-	.	ID=LotjaGi5re1v2168200
LjG1.1_chr5	RepeatMasker	LTR/Gypsy	23174749	23176543	.	-	.	ID=LotjaGi5re1v2168300
LjG1.1_chr5	RepeatMasker	LTR/Gypsy	23176677	23176734	.	-	.	ID=LotjaGi5re1v2168400
LjG1.1_chr5	RepeatMasker	Low_complexity	23179410	23179433	.	+	.	ID=LotjaGi5re1v2168500
LjG1.1_chr5	RepeatMasker	LTR/Gypsy	23184965	23185069	.	+	.	ID=LotjaGi5re1v2168600
LjG1.1_chr5	RepeatMasker	LTR	23184970	23185082	.	+	.	ID=LotjaGi5re1v2168700
LjG1.1_chr5	RepeatMasker	LTR	23185150	23185773	.	-	.	ID=LotjaGi5re1v2168800
LjG1.1_chr5	RepeatMasker	LTR	23185777	23190732	.	-	.	ID=LotjaGi5re1v2168900
LjG1.1_chr5	RepeatMasker	LTR	23190733	23191947	.	-	.	ID=LotjaGi5re1v2169000
LjG1.1_chr5	RepeatMasker	LTR	23191946	23199025	.	-	.	ID=LotjaGi5re1v2169100
LjG1.1_chr5	RepeatMasker	Simple_repeat	23202325	23202359	.	+	.	ID=LotjaGi5re1v2169200
LjG1.1_chr5	RepeatMasker	LTR	23204001	23205092	.	-	.	ID=LotjaGi5re1v2169300
LjG1.1_chr5	RepeatMasker	LTR/Copia	23205347	23210618	.	-	.	ID=LotjaGi5re1v2169400
LjG1.1_chr5	RepeatMasker	LTR	23210619	23213139	.	+	.	ID=LotjaGi5re1v2169500
LjG1.1_chr5	RepeatMasker	LTR	23213140	23230762	.	+	.	ID=LotjaGi5re1v2169600
LjG1.1_chr5	RepeatMasker	LTR	23230763	23235510	.	+	.	ID=LotjaGi5re1v2169700
LjG1.1_chr5	RepeatMasker	LTR/Gypsy	23235511	23236803	.	+	.	ID=LotjaGi5re1v2169800
LjG1.1_chr5	RepeatMasker	LTR/Copia	23236801	23237225	.	-	.	ID=LotjaGi5re1v2169900
LjG1.1_chr5	RepeatMasker	LTR	23237226	23242498	.	+	.	ID=LotjaGi5re1v2170000
LjG1.1_chr5	RepeatMasker	LTR/Copia	23237226	23241003	.	-	.	ID=LotjaGi5re1v2170100
LjG1.1_chr5	RepeatMasker	LTR	23242492	23247409	.	+	.	ID=LotjaGi5re1v2170200
LjG1.1_chr5	RepeatMasker	LTR	23247410	23252492	.	+	.	ID=LotjaGi5re1v2170300
LjG1.1_chr5	RepeatMasker	LTR/Copia	23248717	23252497	.	-	.	ID=LotjaGi5re1v2170400
LjG1.1_chr5	RepeatMasker	LTR/Copia	23252492	23258112	.	-	.	ID=LotjaGi5re1v2170500
LjG1.1_chr5	RepeatMasker	LTR/Gypsy	23258352	23263088	.	-	.	ID=LotjaGi5re1v2170600
LjG1.1_chr5	RepeatMasker	LTR	23263089	23274192	.	+	.	ID=LotjaGi5re1v2170700
LjG1.1_chr5	RepeatMasker	LTR/Copia	23274091	23274194	.	+	.	ID=LotjaGi5re1v2170800
LjG1.1_chr5	RepeatMasker	LTR/Gypsy	23274181	23277836	.	-	.	ID=LotjaGi5re1v2170900
LjG1.1_chr5	RepeatMasker	LTR/Gypsy	23277874	23277938	.	-	.	ID=LotjaGi5re1v2171000
LjG1.1_chr5	RepeatMasker	LTR/Gypsy	23278062	23278167	.	+	.	ID=LotjaGi5re1v2171100
LjG1.1_chr5	RepeatMasker	LTR	23278084	23279422	.	+	.	ID=LotjaGi5re1v2171200
LjG1.1_chr5	RepeatMasker	Low_complexity	23281121	23281157	.	+	.	ID=LotjaGi5re1v2171300
LjG1.1_chr5	RepeatMasker	Low_complexity	23281483	23281514	.	+	.	ID=LotjaGi5re1v2171400
LjG1.1_chr5	RepeatMasker	LTR/Copia	23281538	23281611	.	+	.	ID=LotjaGi5re1v2171500
LjG1.1_chr5	RepeatMasker	Low_complexity	23283364	23283543	.	+	.	ID=LotjaGi5re1v2171600
LjG1.1_chr5	RepeatMasker	LTR/Copia	23284411	23285941	.	+	.	ID=LotjaGi5re1v2171700
LjG1.1_chr5	RepeatMasker	LTR	23285942	23289973	.	+	.	ID=LotjaGi5re1v2171800
LjG1.1_chr5	RepeatMasker	LTR/Copia	23289973	23294946	.	+	.	ID=LotjaGi5re1v2171900
LjG1.1_chr5	RepeatMasker	LTR	23294971	23295592	.	-	.	ID=LotjaGi5re1v2172000
LjG1.1_chr5	RepeatMasker	LTR/Gypsy	23295629	23295711	.	-	.	ID=LotjaGi5re1v2172100
LjG1.1_chr5	RepeatMasker	LTR	23295711	23296005	.	-	.	ID=LotjaGi5re1v2172200
LjG1.1_chr5	RepeatMasker	LTR/Gypsy	23295998	23296047	.	+	.	ID=LotjaGi5re1v2172300
LjG1.1_chr5	RepeatMasker	LTR/Gypsy	23296080	23298594	.	+	.	ID=LotjaGi5re1v2172400
LjG1.1_chr5	RepeatMasker	Low_complexity	23301738	23301759	.	+	.	ID=LotjaGi5re1v2172500
LjG1.1_chr5	RepeatMasker	LTR	23302843	23309395	.	+	.	ID=LotjaGi5re1v2172600
LjG1.1_chr5	RepeatMasker	LTR/Gypsy	23309654	23311599	.	+	.	ID=LotjaGi5re1v2172700
LjG1.1_chr5	RepeatMasker	LTR/Copia	23312047	23312226	.	-	.	ID=LotjaGi5re1v2172800
LjG1.1_chr5	RepeatMasker	LTR/Gypsy	23312075	23314097	.	+	.	ID=LotjaGi5re1v2172900
LjG1.1_chr5	RepeatMasker	LTR/Copia	23314098	23315061	.	+	.	ID=LotjaGi5re1v2173000
LjG1.1_chr5	RepeatMasker	LTR	23315062	23327171	.	+	.	ID=LotjaGi5re1v2173100
LjG1.1_chr5	RepeatMasker	LTR/Copia	23327172	23331468	.	+	.	ID=LotjaGi5re1v2173200
LjG1.1_chr5	RepeatMasker	LTR	23331423	23331479	.	-	.	ID=LotjaGi5re1v2173300
LjG1.1_chr5	RepeatMasker	Low_complexity	23333142	23333191	.	+	.	ID=LotjaGi5re1v2173400
LjG1.1_chr5	RepeatMasker	Low_complexity	23333615	23333684	.	+	.	ID=LotjaGi5re1v2173500
LjG1.1_chr5	RepeatMasker	LTR/Copia	23335536	23335546	.	-	.	ID=LotjaGi5re1v2173600
LjG1.1_chr5	RepeatMasker	LTR	23335547	23342510	.	-	.	ID=LotjaGi5re1v2173700
LjG1.1_chr5	RepeatMasker	LTR	23342510	23342876	.	-	.	ID=LotjaGi5re1v2173800
LjG1.1_chr5	RepeatMasker	LTR	23342887	23346606	.	+	.	ID=LotjaGi5re1v2173900
LjG1.1_chr5	RepeatMasker	LTR/Gypsy	23346607	23346748	.	-	.	ID=LotjaGi5re1v2174000
LjG1.1_chr5	RepeatMasker	LTR/Gypsy	23346727	23349590	.	-	.	ID=LotjaGi5re1v2174100
LjG1.1_chr5	RepeatMasker	LTR	23349591	23357423	.	+	.	ID=LotjaGi5re1v2174200
LjG1.1_chr5	RepeatMasker	Simple_repeat	23357424	23357455	.	+	.	ID=LotjaGi5re1v2174300
LjG1.1_chr5	RepeatMasker	LTR	23357456	23361685	.	+	.	ID=LotjaGi5re1v2174400
LjG1.1_chr5	RepeatMasker	LTR	23361686	23362217	.	-	.	ID=LotjaGi5re1v2174500
LjG1.1_chr5	RepeatMasker	DNA/Mite	23362217	23362524	.	-	.	ID=LotjaGi5re1v2174600
LjG1.1_chr5	RepeatMasker	DNA/Mite	23362649	23362695	.	-	.	ID=LotjaGi5re1v2174700
LjG1.1_chr5	RepeatMasker	Low_complexity	23362827	23362892	.	+	.	ID=LotjaGi5re1v2174800
LjG1.1_chr5	RepeatMasker	DNA/Mite	23363104	23363290	.	+	.	ID=LotjaGi5re1v2174900
LjG1.1_chr5	RepeatMasker	LTR/Gypsy	23363405	23364377	.	-	.	ID=LotjaGi5re1v2175000
LjG1.1_chr5	RepeatMasker	LTR	23364378	23364514	.	+	.	ID=LotjaGi5re1v2175100
LjG1.1_chr5	RepeatMasker	Simple_repeat	23364607	23364664	.	+	.	ID=LotjaGi5re1v2175200
LjG1.1_chr5	RepeatMasker	LTR	23365519	23365701	.	+	.	ID=LotjaGi5re1v2175300
LjG1.1_chr5	RepeatMasker	LTR/Gypsy	23365703	23373916	.	+	.	ID=LotjaGi5re1v2175400
LjG1.1_chr5	RepeatMasker	LTR	23373897	23377286	.	+	.	ID=LotjaGi5re1v2175500
LjG1.1_chr5	RepeatMasker	DNA/Mite	23377387	23377943	.	-	.	ID=LotjaGi5re1v2175600
LjG1.1_chr5	RepeatMasker	LTR	23381968	23382109	.	+	.	ID=LotjaGi5re1v2175700
LjG1.1_chr5	RepeatMasker	LTR/Copia	23386731	23386849	.	+	.	ID=LotjaGi5re1v2175800
LjG1.1_chr5	RepeatMasker	LTR/Copia	23388617	23388986	.	+	.	ID=LotjaGi5re1v2175900
LjG1.1_chr5	RepeatMasker	LTR/Gypsy	23389556	23389602	.	+	.	ID=LotjaGi5re1v2176000
LjG1.1_chr5	RepeatMasker	LTR	23389818	23390267	.	-	.	ID=LotjaGi5re1v2176100
LjG1.1_chr5	RepeatMasker	LTR	23391132	23391455	.	-	.	ID=LotjaGi5re1v2176200
LjG1.1_chr5	RepeatMasker	Simple_repeat	23391519	23391675	.	+	.	ID=LotjaGi5re1v2176300
LjG1.1_chr5	RepeatMasker	Simple_repeat	23391870	23391896	.	+	.	ID=LotjaGi5re1v2176400
LjG1.1_chr5	RepeatMasker	LTR	23392206	23392556	.	+	.	ID=LotjaGi5re1v2176500
LjG1.1_chr5	RepeatMasker	Simple_repeat	23392681	23392821	.	+	.	ID=LotjaGi5re1v2176600
LjG1.1_chr5	RepeatMasker	Simple_repeat	23392834	23392911	.	+	.	ID=LotjaGi5re1v2176700
LjG1.1_chr5	RepeatMasker	Simple_repeat	23392921	23393098	.	+	.	ID=LotjaGi5re1v2176800
LjG1.1_chr5	RepeatMasker	Low_complexity	23393270	23393299	.	+	.	ID=LotjaGi5re1v2176900
LjG1.1_chr5	RepeatMasker	LTR	23393475	23393576	.	+	.	ID=LotjaGi5re1v2177000
LjG1.1_chr5	RepeatMasker	LTR	23393486	23393796	.	-	.	ID=LotjaGi5re1v2177100
LjG1.1_chr5	RepeatMasker	Simple_repeat	23394607	23394761	.	+	.	ID=LotjaGi5re1v2177200
LjG1.1_chr5	RepeatMasker	DNA/Mite	23394893	23395292	.	-	.	ID=LotjaGi5re1v2177300
LjG1.1_chr5	RepeatMasker	DNA/Mite	23396403	23396678	.	+	.	ID=LotjaGi5re1v2177400
LjG1.1_chr5	RepeatMasker	LTR	23399354	23399386	.	-	.	ID=LotjaGi5re1v2177500
LjG1.1_chr5	RepeatMasker	RC/Helitron	23399738	23401126	.	-	.	ID=LotjaGi5re1v2177600
LjG1.1_chr5	RepeatMasker	Low_complexity	23401761	23401802	.	+	.	ID=LotjaGi5re1v2177700
LjG1.1_chr5	RepeatMasker	DNA/Mite	23401926	23402107	.	+	.	ID=LotjaGi5re1v2177800
LjG1.1_chr5	RepeatMasker	LTR	23401932	23402129	.	-	.	ID=LotjaGi5re1v2177900
LjG1.1_chr5	RepeatMasker	Low_complexity	23402169	23402232	.	+	.	ID=LotjaGi5re1v2178000
LjG1.1_chr5	RepeatMasker	Low_complexity	23402947	23402985	.	+	.	ID=LotjaGi5re1v2178100
LjG1.1_chr5	RepeatMasker	Low_complexity	23403065	23403208	.	+	.	ID=LotjaGi5re1v2178200
LjG1.1_chr5	RepeatMasker	LTR	23403265	23403337	.	-	.	ID=LotjaGi5re1v2178300
LjG1.1_chr5	RepeatMasker	Low_complexity	23403338	23403388	.	+	.	ID=LotjaGi5re1v2178400
LjG1.1_chr5	RepeatMasker	Low_complexity	23403457	23403516	.	+	.	ID=LotjaGi5re1v2178500
LjG1.1_chr5	RepeatMasker	Simple_repeat	23403704	23403802	.	+	.	ID=LotjaGi5re1v2178600
LjG1.1_chr5	RepeatMasker	Low_complexity	23404004	23404043	.	+	.	ID=LotjaGi5re1v2178700
LjG1.1_chr5	RepeatMasker	Low_complexity	23404105	23404176	.	+	.	ID=LotjaGi5re1v2178800
LjG1.1_chr5	RepeatMasker	LTR	23404302	23404451	.	-	.	ID=LotjaGi5re1v2178900
LjG1.1_chr5	RepeatMasker	LTR	23404753	23404820	.	+	.	ID=LotjaGi5re1v2179000
LjG1.1_chr5	RepeatMasker	Low_complexity	23404859	23404985	.	+	.	ID=LotjaGi5re1v2179100
LjG1.1_chr5	RepeatMasker	Low_complexity	23405301	23405333	.	+	.	ID=LotjaGi5re1v2179200
LjG1.1_chr5	RepeatMasker	LTR	23405494	23405609	.	+	.	ID=LotjaGi5re1v2179300
LjG1.1_chr5	RepeatMasker	LTR	23405732	23405845	.	-	.	ID=LotjaGi5re1v2179400
LjG1.1_chr5	RepeatMasker	Low_complexity	23405963	23405984	.	+	.	ID=LotjaGi5re1v2179500
LjG1.1_chr5	RepeatMasker	Low_complexity	23406070	23406169	.	+	.	ID=LotjaGi5re1v2179600
LjG1.1_chr5	RepeatMasker	Low_complexity	23406844	23406894	.	+	.	ID=LotjaGi5re1v2179700
LjG1.1_chr5	RepeatMasker	Low_complexity	23407701	23407729	.	+	.	ID=LotjaGi5re1v2179800
LjG1.1_chr5	RepeatMasker	Low_complexity	23407757	23407778	.	+	.	ID=LotjaGi5re1v2179900
LjG1.1_chr5	RepeatMasker	DNA/Mite	23408206	23408345	.	-	.	ID=LotjaGi5re1v2180000
LjG1.1_chr5	RepeatMasker	Low_complexity	23408360	23408396	.	+	.	ID=LotjaGi5re1v2180100
LjG1.1_chr5	RepeatMasker	Low_complexity	23408616	23408658	.	+	.	ID=LotjaGi5re1v2180200
LjG1.1_chr5	RepeatMasker	LTR	23409380	23409469	.	-	.	ID=LotjaGi5re1v2180300
LjG1.1_chr5	RepeatMasker	LTR	23410068	23410390	.	-	.	ID=LotjaGi5re1v2180400
LjG1.1_chr5	RepeatMasker	Low_complexity	23411681	23411736	.	+	.	ID=LotjaGi5re1v2180500
LjG1.1_chr5	RepeatMasker	LTR	23412255	23412385	.	+	.	ID=LotjaGi5re1v2180600
LjG1.1_chr5	RepeatMasker	LTR	23412282	23412353	.	-	.	ID=LotjaGi5re1v2180700
LjG1.1_chr5	RepeatMasker	LTR	23412528	23412726	.	-	.	ID=LotjaGi5re1v2180800
LjG1.1_chr5	RepeatMasker	Low_complexity	23412952	23413009	.	+	.	ID=LotjaGi5re1v2180900
LjG1.1_chr5	RepeatMasker	LTR/Gypsy	23413364	23413435	.	+	.	ID=LotjaGi5re1v2181000
LjG1.1_chr5	RepeatMasker	LTR	23413384	23413472	.	-	.	ID=LotjaGi5re1v2181100
LjG1.1_chr5	RepeatMasker	Low_complexity	23413720	23413758	.	+	.	ID=LotjaGi5re1v2181200
LjG1.1_chr5	RepeatMasker	Low_complexity	23413906	23413942	.	+	.	ID=LotjaGi5re1v2181300
LjG1.1_chr5	RepeatMasker	LTR/Gypsy	23414237	23414292	.	+	.	ID=LotjaGi5re1v2181400
LjG1.1_chr5	RepeatMasker	LTR/Gypsy	23414590	23424370	.	-	.	ID=LotjaGi5re1v2181500
LjG1.1_chr5	RepeatMasker	LTR	23424408	23424454	.	+	.	ID=LotjaGi5re1v2181600
LjG1.1_chr5	RepeatMasker	Low_complexity	23424511	23424576	.	+	.	ID=LotjaGi5re1v2181700
LjG1.1_chr5	RepeatMasker	LTR	23424844	23424951	.	-	.	ID=LotjaGi5re1v2181800
LjG1.1_chr5	RepeatMasker	LTR/Copia	23426125	23426536	.	+	.	ID=LotjaGi5re1v2181900
LjG1.1_chr5	RepeatMasker	LTR	23426533	23427123	.	+	.	ID=LotjaGi5re1v2182000
LjG1.1_chr5	RepeatMasker	LTR/Gypsy	23426855	23427117	.	+	.	ID=LotjaGi5re1v2182100
LjG1.1_chr5	RepeatMasker	LTR	23427107	23427179	.	+	.	ID=LotjaGi5re1v2182200
LjG1.1_chr5	RepeatMasker	LTR	23427119	23427232	.	-	.	ID=LotjaGi5re1v2182300
LjG1.1_chr5	RepeatMasker	LTR	23428427	23432705	.	-	.	ID=LotjaGi5re1v2182400
LjG1.1_chr5	RepeatMasker	Low_complexity	23433318	23433339	.	+	.	ID=LotjaGi5re1v2182500
LjG1.1_chr5	RepeatMasker	LTR	23434725	23435744	.	+	.	ID=LotjaGi5re1v2182600
LjG1.1_chr5	RepeatMasker	Low_complexity	23439729	23439766	.	+	.	ID=LotjaGi5re1v2182700
LjG1.1_chr5	RepeatMasker	Low_complexity	23439854	23439889	.	+	.	ID=LotjaGi5re1v2182800
LjG1.1_chr5	RepeatMasker	Low_complexity	23440452	23440477	.	+	.	ID=LotjaGi5re1v2182900
LjG1.1_chr5	RepeatMasker	LTR	23440556	23440750	.	-	.	ID=LotjaGi5re1v2183000
LjG1.1_chr5	RepeatMasker	LTR	23441087	23441146	.	-	.	ID=LotjaGi5re1v2183100
LjG1.1_chr5	RepeatMasker	LTR	23441378	23441638	.	-	.	ID=LotjaGi5re1v2183200
LjG1.1_chr5	RepeatMasker	Simple_repeat	23442325	23442389	.	+	.	ID=LotjaGi5re1v2183300
LjG1.1_chr5	RepeatMasker	LTR	23442523	23442675	.	-	.	ID=LotjaGi5re1v2183400
LjG1.1_chr5	RepeatMasker	LTR/Copia	23443065	23443307	.	-	.	ID=LotjaGi5re1v2183500
LjG1.1_chr5	RepeatMasker	LTR/Copia	23443070	23443339	.	+	.	ID=LotjaGi5re1v2183600
LjG1.1_chr5	RepeatMasker	LTR/Copia	23444369	23444650	.	-	.	ID=LotjaGi5re1v2183700
LjG1.1_chr5	RepeatMasker	LTR/Gypsy	23445907	23446190	.	-	.	ID=LotjaGi5re1v2183800
LjG1.1_chr5	RepeatMasker	LTR	23446213	23450230	.	+	.	ID=LotjaGi5re1v2183900
LjG1.1_chr5	RepeatMasker	LTR	23450242	23450326	.	+	.	ID=LotjaGi5re1v2184000
LjG1.1_chr5	RepeatMasker	LTR/Gypsy	23450397	23450586	.	-	.	ID=LotjaGi5re1v2184100
LjG1.1_chr5	RepeatMasker	LTR/Gypsy	23450569	23450758	.	+	.	ID=LotjaGi5re1v2184200
LjG1.1_chr5	RepeatMasker	Low_complexity	23451946	23451980	.	+	.	ID=LotjaGi5re1v2184300
LjG1.1_chr5	RepeatMasker	LTR	23452051	23452160	.	+	.	ID=LotjaGi5re1v2184400
LjG1.1_chr5	RepeatMasker	LTR/Gypsy	23452547	23452666	.	-	.	ID=LotjaGi5re1v2184500
LjG1.1_chr5	RepeatMasker	LTR	23453905	23453979	.	+	.	ID=LotjaGi5re1v2184600
LjG1.1_chr5	RepeatMasker	LTR/Gypsy	23454038	23454183	.	-	.	ID=LotjaGi5re1v2184700
LjG1.1_chr5	RepeatMasker	Low_complexity	23454234	23454298	.	+	.	ID=LotjaGi5re1v2184800
LjG1.1_chr5	RepeatMasker	Low_complexity	23455473	23455521	.	+	.	ID=LotjaGi5re1v2184900
LjG1.1_chr5	RepeatMasker	LTR/Gypsy	23455586	23455710	.	+	.	ID=LotjaGi5re1v2185000
LjG1.1_chr5	RepeatMasker	LTR/Gypsy	23456690	23458542	.	-	.	ID=LotjaGi5re1v2185100
LjG1.1_chr5	RepeatMasker	LTR/Copia	23458523	23459898	.	+	.	ID=LotjaGi5re1v2185200
LjG1.1_chr5	RepeatMasker	LTR/Gypsy	23459899	23463268	.	-	.	ID=LotjaGi5re1v2185300
LjG1.1_chr5	RepeatMasker	LTR	23466192	23466272	.	-	.	ID=LotjaGi5re1v2185400
LjG1.1_chr5	RepeatMasker	LTR	23466520	23466667	.	+	.	ID=LotjaGi5re1v2185500
LjG1.1_chr5	RepeatMasker	Simple_repeat	23467566	23467591	.	+	.	ID=LotjaGi5re1v2185600
LjG1.1_chr5	RepeatMasker	Low_complexity	23467657	23467716	.	+	.	ID=LotjaGi5re1v2185700
LjG1.1_chr5	RepeatMasker	DNA/Mite	23468140	23468589	.	+	.	ID=LotjaGi5re1v2185800
LjG1.1_chr5	RepeatMasker	DNA/Mite	23469090	23469161	.	+	.	ID=LotjaGi5re1v2185900
LjG1.1_chr5	RepeatMasker	LTR	23471888	23472363	.	-	.	ID=LotjaGi5re1v2186000
LjG1.1_chr5	RepeatMasker	DNA/Mite	23472525	23472805	.	+	.	ID=LotjaGi5re1v2186100
LjG1.1_chr5	RepeatMasker	Low_complexity	23474102	23474158	.	+	.	ID=LotjaGi5re1v2186200
LjG1.1_chr5	RepeatMasker	LTR/Copia	23474494	23476796	.	+	.	ID=LotjaGi5re1v2186300
LjG1.1_chr5	RepeatMasker	LTR/Copia	23477077	23482353	.	+	.	ID=LotjaGi5re1v2186400
LjG1.1_chr5	RepeatMasker	LTR/Copia	23482360	23484951	.	-	.	ID=LotjaGi5re1v2186500
LjG1.1_chr5	RepeatMasker	LTR	23484930	23484951	.	+	.	ID=LotjaGi5re1v2186600
LjG1.1_chr5	RepeatMasker	LTR	23484952	23493990	.	-	.	ID=LotjaGi5re1v2186700
LjG1.1_chr5	RepeatMasker	LTR	23494091	23504831	.	-	.	ID=LotjaGi5re1v2186800
LjG1.1_chr5	RepeatMasker	LTR	23504832	23513055	.	+	.	ID=LotjaGi5re1v2186900
LjG1.1_chr5	RepeatMasker	LTR/Copia	23504832	23506123	.	-	.	ID=LotjaGi5re1v2187000
LjG1.1_chr5	RepeatMasker	LTR/Copia	23509260	23513055	.	-	.	ID=LotjaGi5re1v2187100
LjG1.1_chr5	RepeatMasker	LTR/Copia	23513071	23514327	.	+	.	ID=LotjaGi5re1v2187200
LjG1.1_chr5	RepeatMasker	Low_complexity	23514439	23514472	.	+	.	ID=LotjaGi5re1v2187300
LjG1.1_chr5	RepeatMasker	Low_complexity	23514774	23514829	.	+	.	ID=LotjaGi5re1v2187400
LjG1.1_chr5	RepeatMasker	Low_complexity	23514999	23515031	.	+	.	ID=LotjaGi5re1v2187500
LjG1.1_chr5	RepeatMasker	LTR	23517356	23517400	.	+	.	ID=LotjaGi5re1v2187600
LjG1.1_chr5	RepeatMasker	LTR/Copia	23517464	23519452	.	+	.	ID=LotjaGi5re1v2187700
LjG1.1_chr5	RepeatMasker	Low_complexity	23522323	23522511	.	+	.	ID=LotjaGi5re1v2187800
LjG1.1_chr5	RepeatMasker	Low_complexity	23523904	23523925	.	+	.	ID=LotjaGi5re1v2187900
LjG1.1_chr5	RepeatMasker	Low_complexity	23524696	23524716	.	+	.	ID=LotjaGi5re1v2188000
LjG1.1_chr5	RepeatMasker	LTR	23531901	23532032	.	+	.	ID=LotjaGi5re1v2188100
LjG1.1_chr5	RepeatMasker	LTR	23532783	23532886	.	+	.	ID=LotjaGi5re1v2188200
LjG1.1_chr5	RepeatMasker	LTR	23533410	23533588	.	+	.	ID=LotjaGi5re1v2188300
LjG1.1_chr5	RepeatMasker	LTR	23534124	23534263	.	+	.	ID=LotjaGi5re1v2188400
LjG1.1_chr5	RepeatMasker	LTR/Gypsy	23535560	23536171	.	+	.	ID=LotjaGi5re1v2188500
LjG1.1_chr5	RepeatMasker	LTR	23536169	23536402	.	+	.	ID=LotjaGi5re1v2188600
LjG1.1_chr5	RepeatMasker	Low_complexity	23536645	23536672	.	+	.	ID=LotjaGi5re1v2188700
LjG1.1_chr5	RepeatMasker	Low_complexity	23537282	23537312	.	+	.	ID=LotjaGi5re1v2188800
LjG1.1_chr5	RepeatMasker	Low_complexity	23537510	23537545	.	+	.	ID=LotjaGi5re1v2188900
LjG1.1_chr5	RepeatMasker	Low_complexity	23538125	23538160	.	+	.	ID=LotjaGi5re1v2189000
LjG1.1_chr5	RepeatMasker	Simple_repeat	23538325	23538346	.	+	.	ID=LotjaGi5re1v2189100
LjG1.1_chr5	RepeatMasker	LTR	23543969	23544019	.	-	.	ID=LotjaGi5re1v2189200
LjG1.1_chr5	RepeatMasker	Low_complexity	23545860	23545908	.	+	.	ID=LotjaGi5re1v2189300
LjG1.1_chr5	RepeatMasker	LTR	23545936	23545979	.	-	.	ID=LotjaGi5re1v2189400
LjG1.1_chr5	RepeatMasker	LTR	23545995	23546025	.	-	.	ID=LotjaGi5re1v2189500
LjG1.1_chr5	RepeatMasker	DNA/Mite	23546026	23546109	.	-	.	ID=LotjaGi5re1v2189600
LjG1.1_chr5	RepeatMasker	LTR	23546110	23546138	.	-	.	ID=LotjaGi5re1v2189700
LjG1.1_chr5	RepeatMasker	LTR	23546234	23546379	.	-	.	ID=LotjaGi5re1v2189800
LjG1.1_chr5	RepeatMasker	LTR	23546312	23546382	.	+	.	ID=LotjaGi5re1v2189900
LjG1.1_chr5	RepeatMasker	Low_complexity	23546385	23546440	.	+	.	ID=LotjaGi5re1v2190000
LjG1.1_chr5	RepeatMasker	Low_complexity	23546783	23546820	.	+	.	ID=LotjaGi5re1v2190100
LjG1.1_chr5	RepeatMasker	Low_complexity	23546833	23546895	.	+	.	ID=LotjaGi5re1v2190200
LjG1.1_chr5	RepeatMasker	Low_complexity	23546979	23547027	.	+	.	ID=LotjaGi5re1v2190300
LjG1.1_chr5	RepeatMasker	LTR	23549043	23549091	.	+	.	ID=LotjaGi5re1v2190400
LjG1.1_chr5	RepeatMasker	LTR	23550643	23554907	.	+	.	ID=LotjaGi5re1v2190500
LjG1.1_chr5	RepeatMasker	LTR	23556392	23556540	.	-	.	ID=LotjaGi5re1v2190600
LjG1.1_chr5	RepeatMasker	LTR	23556705	23556794	.	+	.	ID=LotjaGi5re1v2190700
LjG1.1_chr5	RepeatMasker	Simple_repeat	23556893	23556924	.	+	.	ID=LotjaGi5re1v2190800
LjG1.1_chr5	RepeatMasker	LTR	23557304	23557437	.	-	.	ID=LotjaGi5re1v2190900
LjG1.1_chr5	RepeatMasker	LTR	23557341	23557446	.	+	.	ID=LotjaGi5re1v2191000
LjG1.1_chr5	RepeatMasker	Low_complexity	23562342	23562412	.	+	.	ID=LotjaGi5re1v2191100
LjG1.1_chr5	RepeatMasker	Low_complexity	23563443	23563512	.	+	.	ID=LotjaGi5re1v2191200
LjG1.1_chr5	RepeatMasker	Simple_repeat	23563559	23563619	.	+	.	ID=LotjaGi5re1v2191300
LjG1.1_chr5	RepeatMasker	Low_complexity	23564159	23564198	.	+	.	ID=LotjaGi5re1v2191400
LjG1.1_chr5	RepeatMasker	LTR	23564927	23565062	.	-	.	ID=LotjaGi5re1v2191500
LjG1.1_chr5	RepeatMasker	LTR	23565569	23565671	.	-	.	ID=LotjaGi5re1v2191600
LjG1.1_chr5	RepeatMasker	LTR	23565680	23565776	.	+	.	ID=LotjaGi5re1v2191700
LjG1.1_chr5	RepeatMasker	LTR/Copia	23565714	23565776	.	+	.	ID=LotjaGi5re1v2191800
LjG1.1_chr5	RepeatMasker	LTR	23565725	23565800	.	-	.	ID=LotjaGi5re1v2191900
LjG1.1_chr5	RepeatMasker	LTR/Gypsy	23567628	23567669	.	+	.	ID=LotjaGi5re1v2192000
LjG1.1_chr5	RepeatMasker	LTR	23568086	23568149	.	+	.	ID=LotjaGi5re1v2192100
LjG1.1_chr5	RepeatMasker	LTR/Gypsy	23568389	23568424	.	+	.	ID=LotjaGi5re1v2192200
LjG1.1_chr5	RepeatMasker	DNA/Mite	23568425	23568948	.	-	.	ID=LotjaGi5re1v2192300
LjG1.1_chr5	RepeatMasker	Simple_repeat	23569168	23569240	.	+	.	ID=LotjaGi5re1v2192400
LjG1.1_chr5	RepeatMasker	LTR/Copia	23569663	23569941	.	+	.	ID=LotjaGi5re1v2192500
LjG1.1_chr5	RepeatMasker	LTR	23569752	23569971	.	+	.	ID=LotjaGi5re1v2192600
LjG1.1_chr5	RepeatMasker	LTR	23569941	23570074	.	-	.	ID=LotjaGi5re1v2192700
LjG1.1_chr5	RepeatMasker	LTR	23570664	23570762	.	-	.	ID=LotjaGi5re1v2192800
LjG1.1_chr5	RepeatMasker	LTR/Copia	23570742	23572481	.	+	.	ID=LotjaGi5re1v2192900
LjG1.1_chr5	RepeatMasker	LTR	23572486	23572581	.	+	.	ID=LotjaGi5re1v2193000
LjG1.1_chr5	RepeatMasker	LTR	23572596	23572822	.	+	.	ID=LotjaGi5re1v2193100
LjG1.1_chr5	RepeatMasker	LTR/Copia	23572820	23572945	.	+	.	ID=LotjaGi5re1v2193200
LjG1.1_chr5	RepeatMasker	LTR	23572956	23573040	.	-	.	ID=LotjaGi5re1v2193300
LjG1.1_chr5	RepeatMasker	LTR	23574266	23574403	.	-	.	ID=LotjaGi5re1v2193400
LjG1.1_chr5	RepeatMasker	LTR/Gypsy	23574404	23574419	.	-	.	ID=LotjaGi5re1v2193500
LjG1.1_chr5	RepeatMasker	LTR	23575031	23575091	.	-	.	ID=LotjaGi5re1v2193600
LjG1.1_chr5	RepeatMasker	LTR	23576149	23576520	.	+	.	ID=LotjaGi5re1v2193700
LjG1.1_chr5	RepeatMasker	Low_complexity	23577207	23577247	.	+	.	ID=LotjaGi5re1v2193800
LjG1.1_chr5	RepeatMasker	LTR	23577308	23577967	.	+	.	ID=LotjaGi5re1v2193900
LjG1.1_chr5	RepeatMasker	LTR	23577998	23578144	.	+	.	ID=LotjaGi5re1v2194000
LjG1.1_chr5	RepeatMasker	LTR	23578341	23578559	.	+	.	ID=LotjaGi5re1v2194100
LjG1.1_chr5	RepeatMasker	LTR	23579040	23579400	.	+	.	ID=LotjaGi5re1v2194200
LjG1.1_chr5	RepeatMasker	LTR	23579741	23579884	.	+	.	ID=LotjaGi5re1v2194300
LjG1.1_chr5	RepeatMasker	Low_complexity	23579984	23580012	.	+	.	ID=LotjaGi5re1v2194400
LjG1.1_chr5	RepeatMasker	LTR	23580029	23580318	.	+	.	ID=LotjaGi5re1v2194500
LjG1.1_chr5	RepeatMasker	LTR	23580375	23580607	.	-	.	ID=LotjaGi5re1v2194600
LjG1.1_chr5	RepeatMasker	LTR	23580654	23580735	.	+	.	ID=LotjaGi5re1v2194700
LjG1.1_chr5	RepeatMasker	LTR	23580886	23580965	.	+	.	ID=LotjaGi5re1v2194800
LjG1.1_chr5	RepeatMasker	LTR	23580902	23580969	.	-	.	ID=LotjaGi5re1v2194900
LjG1.1_chr5	RepeatMasker	LTR	23580936	23580990	.	+	.	ID=LotjaGi5re1v2195000
LjG1.1_chr5	RepeatMasker	Low_complexity	23581074	23581100	.	+	.	ID=LotjaGi5re1v2195100
LjG1.1_chr5	RepeatMasker	DNA/Mite	23581228	23581459	.	+	.	ID=LotjaGi5re1v2195200
LjG1.1_chr5	RepeatMasker	LTR	23581927	23582161	.	+	.	ID=LotjaGi5re1v2195300
LjG1.1_chr5	RepeatMasker	Simple_repeat	23583928	23584016	.	+	.	ID=LotjaGi5re1v2195400
LjG1.1_chr5	RepeatMasker	LINE	23585484	23585661	.	-	.	ID=LotjaGi5re1v2195500
LjG1.1_chr5	RepeatMasker	LTR	23585662	23586709	.	-	.	ID=LotjaGi5re1v2195600
LjG1.1_chr5	RepeatMasker	LINE	23586710	23586771	.	-	.	ID=LotjaGi5re1v2195700
LjG1.1_chr5	RepeatMasker	LTR	23586806	23586950	.	-	.	ID=LotjaGi5re1v2195800
LjG1.1_chr5	RepeatMasker	LTR	23586941	23587020	.	-	.	ID=LotjaGi5re1v2195900
LjG1.1_chr5	RepeatMasker	LTR	23587071	23587184	.	+	.	ID=LotjaGi5re1v2196000
LjG1.1_chr5	RepeatMasker	LTR	23587104	23587192	.	-	.	ID=LotjaGi5re1v2196100
LjG1.1_chr5	RepeatMasker	Low_complexity	23587388	23587414	.	+	.	ID=LotjaGi5re1v2196200
LjG1.1_chr5	RepeatMasker	Low_complexity	23587417	23587478	.	+	.	ID=LotjaGi5re1v2196300
LjG1.1_chr5	RepeatMasker	LTR	23588389	23588456	.	-	.	ID=LotjaGi5re1v2196400
LjG1.1_chr5	RepeatMasker	LTR	23588493	23588985	.	-	.	ID=LotjaGi5re1v2196500
LjG1.1_chr5	RepeatMasker	Low_complexity	23588995	23589061	.	+	.	ID=LotjaGi5re1v2196600
LjG1.1_chr5	RepeatMasker	Low_complexity	23589844	23589917	.	+	.	ID=LotjaGi5re1v2196700
LjG1.1_chr5	RepeatMasker	LTR	23590053	23590667	.	-	.	ID=LotjaGi5re1v2196800
LjG1.1_chr5	RepeatMasker	LTR	23591132	23591171	.	-	.	ID=LotjaGi5re1v2196900
LjG1.1_chr5	RepeatMasker	LTR	23591326	23592138	.	-	.	ID=LotjaGi5re1v2197000
LjG1.1_chr5	RepeatMasker	LTR	23592090	23592174	.	+	.	ID=LotjaGi5re1v2197100
LjG1.1_chr5	RepeatMasker	Low_complexity	23592441	23592522	.	+	.	ID=LotjaGi5re1v2197200
LjG1.1_chr5	RepeatMasker	Low_complexity	23592469	23592540	.	+	.	ID=LotjaGi5re1v2197300
LjG1.1_chr5	RepeatMasker	Low_complexity	23592627	23592652	.	+	.	ID=LotjaGi5re1v2197400
LjG1.1_chr5	RepeatMasker	Low_complexity	23593052	23593073	.	+	.	ID=LotjaGi5re1v2197500
LjG1.1_chr5	RepeatMasker	LTR/Gypsy	23593454	23593515	.	+	.	ID=LotjaGi5re1v2197600
LjG1.1_chr5	RepeatMasker	LTR	23595234	23595632	.	-	.	ID=LotjaGi5re1v2197700
LjG1.1_chr5	RepeatMasker	LTR/Gypsy	23595923	23596254	.	-	.	ID=LotjaGi5re1v2197800
LjG1.1_chr5	RepeatMasker	LTR/Copia	23596938	23597091	.	-	.	ID=LotjaGi5re1v2197900
LjG1.1_chr5	RepeatMasker	Simple_repeat	23597092	23597114	.	+	.	ID=LotjaGi5re1v2198000
LjG1.1_chr5	RepeatMasker	LTR/Copia	23597115	23597257	.	-	.	ID=LotjaGi5re1v2198100
LjG1.1_chr5	RepeatMasker	Low_complexity	23597258	23597289	.	+	.	ID=LotjaGi5re1v2198200
LjG1.1_chr5	RepeatMasker	LTR	23597585	23597801	.	+	.	ID=LotjaGi5re1v2198300
LjG1.1_chr5	RepeatMasker	LTR/Copia	23598068	23598914	.	+	.	ID=LotjaGi5re1v2198400
LjG1.1_chr5	RepeatMasker	Low_complexity	23598915	23598993	.	+	.	ID=LotjaGi5re1v2198500
LjG1.1_chr5	RepeatMasker	DNA/Mite	23599031	23599193	.	-	.	ID=LotjaGi5re1v2198600
LjG1.1_chr5	RepeatMasker	LTR	23600449	23600566	.	-	.	ID=LotjaGi5re1v2198700
LjG1.1_chr5	RepeatMasker	Low_complexity	23600705	23600735	.	+	.	ID=LotjaGi5re1v2198800
LjG1.1_chr5	RepeatMasker	Low_complexity	23600994	23601034	.	+	.	ID=LotjaGi5re1v2198900
LjG1.1_chr5	RepeatMasker	DNA/Mite	23601067	23601258	.	-	.	ID=LotjaGi5re1v2199000
LjG1.1_chr5	RepeatMasker	LTR	23601433	23601468	.	+	.	ID=LotjaGi5re1v2199100
LjG1.1_chr5	RepeatMasker	DNA/Mite	23601469	23601705	.	-	.	ID=LotjaGi5re1v2199200
LjG1.1_chr5	RepeatMasker	Low_complexity	23601836	23601934	.	+	.	ID=LotjaGi5re1v2199300
LjG1.1_chr5	RepeatMasker	Low_complexity	23602110	23602130	.	+	.	ID=LotjaGi5re1v2199400
LjG1.1_chr5	RepeatMasker	LTR/Copia	23603983	23607722	.	-	.	ID=LotjaGi5re1v2199500
LjG1.1_chr5	RepeatMasker	Low_complexity	23608263	23608308	.	+	.	ID=LotjaGi5re1v2199600
LjG1.1_chr5	RepeatMasker	Low_complexity	23609162	23609257	.	+	.	ID=LotjaGi5re1v2199700
LjG1.1_chr5	RepeatMasker	DNA/Mite	23610169	23610396	.	+	.	ID=LotjaGi5re1v2199800
LjG1.1_chr5	RepeatMasker	LTR	23610788	23610856	.	+	.	ID=LotjaGi5re1v2199900
LjG1.1_chr5	RepeatMasker	DNA/Mite	23610963	23611069	.	+	.	ID=LotjaGi5re1v2200000
LjG1.1_chr5	RepeatMasker	DNA/Mite	23611076	23611184	.	-	.	ID=LotjaGi5re1v2200100
LjG1.1_chr5	RepeatMasker	DNA/Mite	23611197	23611469	.	+	.	ID=LotjaGi5re1v2200200
LjG1.1_chr5	RepeatMasker	LTR	23611755	23612233	.	+	.	ID=LotjaGi5re1v2200300
LjG1.1_chr5	RepeatMasker	LTR	23612234	23612766	.	-	.	ID=LotjaGi5re1v2200400
LjG1.1_chr5	RepeatMasker	Low_complexity	23615060	23615095	.	+	.	ID=LotjaGi5re1v2200500
LjG1.1_chr5	RepeatMasker	Low_complexity	23616064	23616097	.	+	.	ID=LotjaGi5re1v2200600
LjG1.1_chr5	RepeatMasker	Low_complexity	23620900	23620921	.	+	.	ID=LotjaGi5re1v2200700
LjG1.1_chr5	RepeatMasker	Low_complexity	23623886	23623936	.	+	.	ID=LotjaGi5re1v2200800
LjG1.1_chr5	RepeatMasker	LTR	23625615	23625780	.	-	.	ID=LotjaGi5re1v2200900
LjG1.1_chr5	RepeatMasker	Simple_repeat	23625801	23625846	.	+	.	ID=LotjaGi5re1v2201000
LjG1.1_chr5	RepeatMasker	Low_complexity	23625978	23626016	.	+	.	ID=LotjaGi5re1v2201100
LjG1.1_chr5	RepeatMasker	Low_complexity	23626042	23626074	.	+	.	ID=LotjaGi5re1v2201200
LjG1.1_chr5	RepeatMasker	Low_complexity	23626863	23626911	.	+	.	ID=LotjaGi5re1v2201300
LjG1.1_chr5	RepeatMasker	Low_complexity	23627281	23627345	.	+	.	ID=LotjaGi5re1v2201400
LjG1.1_chr5	RepeatMasker	LTR	23627410	23627575	.	-	.	ID=LotjaGi5re1v2201500
LjG1.1_chr5	RepeatMasker	Low_complexity	23627674	23627750	.	+	.	ID=LotjaGi5re1v2201600
LjG1.1_chr5	RepeatMasker	LTR	23628709	23628873	.	+	.	ID=LotjaGi5re1v2201700
LjG1.1_chr5	RepeatMasker	Low_complexity	23628963	23629025	.	+	.	ID=LotjaGi5re1v2201800
LjG1.1_chr5	RepeatMasker	LTR	23629394	23629494	.	-	.	ID=LotjaGi5re1v2201900
LjG1.1_chr5	RepeatMasker	Low_complexity	23634318	23634404	.	+	.	ID=LotjaGi5re1v2202000
LjG1.1_chr5	RepeatMasker	LTR	23635891	23637058	.	+	.	ID=LotjaGi5re1v2202100
LjG1.1_chr5	RepeatMasker	LTR	23642173	23644531	.	-	.	ID=LotjaGi5re1v2202200
LjG1.1_chr5	RepeatMasker	LTR	23644513	23644606	.	+	.	ID=LotjaGi5re1v2202300
LjG1.1_chr5	RepeatMasker	LTR	23644651	23644785	.	+	.	ID=LotjaGi5re1v2202400
LjG1.1_chr5	RepeatMasker	LTR	23644708	23647047	.	-	.	ID=LotjaGi5re1v2202500
LjG1.1_chr5	RepeatMasker	LTR	23649206	23649281	.	-	.	ID=LotjaGi5re1v2202600
LjG1.1_chr5	RepeatMasker	Low_complexity	23649650	23649695	.	+	.	ID=LotjaGi5re1v2202700
LjG1.1_chr5	RepeatMasker	Low_complexity	23650351	23650449	.	+	.	ID=LotjaGi5re1v2202800
LjG1.1_chr5	RepeatMasker	LTR/Copia	23653567	23653633	.	+	.	ID=LotjaGi5re1v2202900
LjG1.1_chr5	RepeatMasker	LTR/Copia	23654471	23654808	.	+	.	ID=LotjaGi5re1v2203000
LjG1.1_chr5	RepeatMasker	LTR/Copia	23655197	23655265	.	+	.	ID=LotjaGi5re1v2203100
LjG1.1_chr5	RepeatMasker	LTR/Copia	23655372	23655407	.	-	.	ID=LotjaGi5re1v2203200
LjG1.1_chr5	RepeatMasker	LTR	23655678	23655846	.	-	.	ID=LotjaGi5re1v2203300
LjG1.1_chr5	RepeatMasker	LTR	23656765	23656872	.	+	.	ID=LotjaGi5re1v2203400
LjG1.1_chr5	RepeatMasker	Low_complexity	23664736	23664858	.	+	.	ID=LotjaGi5re1v2203500
LjG1.1_chr5	RepeatMasker	LTR	23667272	23667400	.	+	.	ID=LotjaGi5re1v2203600
LjG1.1_chr5	RepeatMasker	Low_complexity	23667509	23667555	.	+	.	ID=LotjaGi5re1v2203700
LjG1.1_chr5	RepeatMasker	Low_complexity	23667567	23667629	.	+	.	ID=LotjaGi5re1v2203800
LjG1.1_chr5	RepeatMasker	Low_complexity	23667703	23667807	.	+	.	ID=LotjaGi5re1v2203900
LjG1.1_chr5	RepeatMasker	Low_complexity	23667875	23667987	.	+	.	ID=LotjaGi5re1v2204000
LjG1.1_chr5	RepeatMasker	LTR	23667988	23668154	.	+	.	ID=LotjaGi5re1v2204100
LjG1.1_chr5	RepeatMasker	Low_complexity	23668203	23668252	.	+	.	ID=LotjaGi5re1v2204200
LjG1.1_chr5	RepeatMasker	Low_complexity	23669265	23669292	.	+	.	ID=LotjaGi5re1v2204300
LjG1.1_chr5	RepeatMasker	Low_complexity	23669314	23669364	.	+	.	ID=LotjaGi5re1v2204400
LjG1.1_chr5	RepeatMasker	LTR	23669365	23669503	.	+	.	ID=LotjaGi5re1v2204500
LjG1.1_chr5	RepeatMasker	Simple_repeat	23674612	23674652	.	+	.	ID=LotjaGi5re1v2204600
LjG1.1_chr5	RepeatMasker	Low_complexity	23674726	23674754	.	+	.	ID=LotjaGi5re1v2204700
LjG1.1_chr5	RepeatMasker	Low_complexity	23674885	23674985	.	+	.	ID=LotjaGi5re1v2204800
LjG1.1_chr5	RepeatMasker	Low_complexity	23675081	23675133	.	+	.	ID=LotjaGi5re1v2204900
LjG1.1_chr5	RepeatMasker	Simple_repeat	23675238	23675265	.	+	.	ID=LotjaGi5re1v2205000
LjG1.1_chr5	RepeatMasker	Low_complexity	23675368	23675477	.	+	.	ID=LotjaGi5re1v2205100
LjG1.1_chr5	RepeatMasker	Low_complexity	23675526	23675576	.	+	.	ID=LotjaGi5re1v2205200
LjG1.1_chr5	RepeatMasker	Low_complexity	23675619	23675710	.	+	.	ID=LotjaGi5re1v2205300
LjG1.1_chr5	RepeatMasker	Simple_repeat	23675748	23675781	.	+	.	ID=LotjaGi5re1v2205400
LjG1.1_chr5	RepeatMasker	LTR	23675850	23676273	.	+	.	ID=LotjaGi5re1v2205500
LjG1.1_chr5	RepeatMasker	Low_complexity	23676725	23676777	.	+	.	ID=LotjaGi5re1v2205600
LjG1.1_chr5	RepeatMasker	Simple_repeat	23677707	23677732	.	+	.	ID=LotjaGi5re1v2205700
LjG1.1_chr5	RepeatMasker	Low_complexity	23678146	23678168	.	+	.	ID=LotjaGi5re1v2205800
LjG1.1_chr5	RepeatMasker	Low_complexity	23678268	23678316	.	+	.	ID=LotjaGi5re1v2205900
LjG1.1_chr5	RepeatMasker	LTR	23678611	23685352	.	+	.	ID=LotjaGi5re1v2206000
LjG1.1_chr5	RepeatMasker	LTR/Gypsy	23678733	23687080	.	+	.	ID=LotjaGi5re1v2206100
LjG1.1_chr5	RepeatMasker	LTR/Copia	23687081	23696369	.	-	.	ID=LotjaGi5re1v2206200
LjG1.1_chr5	RepeatMasker	LTR	23696370	23697903	.	+	.	ID=LotjaGi5re1v2206300
LjG1.1_chr5	RepeatMasker	LTR/Gypsy	23697854	23697904	.	+	.	ID=LotjaGi5re1v2206400
LjG1.1_chr5	RepeatMasker	LTR	23697905	23698564	.	-	.	ID=LotjaGi5re1v2206500
LjG1.1_chr5	RepeatMasker	LTR	23698560	23706058	.	-	.	ID=LotjaGi5re1v2206600
LjG1.1_chr5	RepeatMasker	LTR/Gypsy	23706045	23706092	.	+	.	ID=LotjaGi5re1v2206700
LjG1.1_chr5	RepeatMasker	LTR	23706053	23709660	.	-	.	ID=LotjaGi5re1v2206800
LjG1.1_chr5	RepeatMasker	LTR	23709661	23713370	.	-	.	ID=LotjaGi5re1v2206900
LjG1.1_chr5	RepeatMasker	LTR	23713368	23717261	.	-	.	ID=LotjaGi5re1v2207000
LjG1.1_chr5	RepeatMasker	LTR/Copia	23717262	23718162	.	-	.	ID=LotjaGi5re1v2207100
LjG1.1_chr5	RepeatMasker	LTR	23718163	23719234	.	-	.	ID=LotjaGi5re1v2207200
LjG1.1_chr5	RepeatMasker	LTR	23719235	23727086	.	+	.	ID=LotjaGi5re1v2207300
LjG1.1_chr5	RepeatMasker	Simple_repeat	23727087	23727118	.	+	.	ID=LotjaGi5re1v2207400
LjG1.1_chr5	RepeatMasker	LTR	23727119	23731342	.	+	.	ID=LotjaGi5re1v2207500
LjG1.1_chr5	RepeatMasker	LTR	23731343	23739313	.	-	.	ID=LotjaGi5re1v2207600
LjG1.1_chr5	RepeatMasker	LTR	23739314	23739836	.	+	.	ID=LotjaGi5re1v2207700
LjG1.1_chr5	RepeatMasker	Low_complexity	23739975	23740013	.	+	.	ID=LotjaGi5re1v2207800
LjG1.1_chr5	RepeatMasker	Low_complexity	23741206	23741363	.	+	.	ID=LotjaGi5re1v2207900
LjG1.1_chr5	RepeatMasker	LTR	23741390	23741510	.	+	.	ID=LotjaGi5re1v2208000
LjG1.1_chr5	RepeatMasker	LTR	23742046	23742299	.	+	.	ID=LotjaGi5re1v2208100
LjG1.1_chr5	RepeatMasker	Low_complexity	23748912	23748935	.	+	.	ID=LotjaGi5re1v2208200
LjG1.1_chr5	RepeatMasker	LTR	23749165	23749340	.	-	.	ID=LotjaGi5re1v2208300
LjG1.1_chr5	RepeatMasker	DNA/Harbinger	23751160	23752478	.	+	.	ID=LotjaGi5re1v2208400
LjG1.1_chr5	RepeatMasker	DNA/Harbinger	23752489	23753819	.	+	.	ID=LotjaGi5re1v2208500
LjG1.1_chr5	RepeatMasker	Simple_repeat	23754076	23754101	.	+	.	ID=LotjaGi5re1v2208600
LjG1.1_chr5	RepeatMasker	LTR/Copia	23769945	23770551	.	+	.	ID=LotjaGi5re1v2208700
LjG1.1_chr5	RepeatMasker	LTR/Copia	23770476	23770561	.	-	.	ID=LotjaGi5re1v2208800
LjG1.1_chr5	RepeatMasker	Low_complexity	23772056	23772076	.	+	.	ID=LotjaGi5re1v2208900
LjG1.1_chr5	RepeatMasker	LTR	23772143	23772362	.	+	.	ID=LotjaGi5re1v2209000
LjG1.1_chr5	RepeatMasker	LTR	23773238	23773265	.	-	.	ID=LotjaGi5re1v2209100
LjG1.1_chr5	RepeatMasker	DNA/Mite	23773266	23773450	.	+	.	ID=LotjaGi5re1v2209200
LjG1.1_chr5	RepeatMasker	Low_complexity	23773958	23773992	.	+	.	ID=LotjaGi5re1v2209300
LjG1.1_chr5	RepeatMasker	DNA/Mite	23774133	23774317	.	-	.	ID=LotjaGi5re1v2209400
LjG1.1_chr5	RepeatMasker	LTR	23774620	23774685	.	-	.	ID=LotjaGi5re1v2209500
LjG1.1_chr5	RepeatMasker	DNA/Mite	23775398	23775591	.	-	.	ID=LotjaGi5re1v2209600
LjG1.1_chr5	RepeatMasker	LTR/Copia	23776367	23776589	.	+	.	ID=LotjaGi5re1v2209700
LjG1.1_chr5	RepeatMasker	LTR	23777401	23777523	.	-	.	ID=LotjaGi5re1v2209800
LjG1.1_chr5	RepeatMasker	LTR	23777706	23777906	.	+	.	ID=LotjaGi5re1v2209900
LjG1.1_chr5	RepeatMasker	LTR	23778692	23779142	.	-	.	ID=LotjaGi5re1v2210000
LjG1.1_chr5	RepeatMasker	LTR	23779371	23779539	.	-	.	ID=LotjaGi5re1v2210100
LjG1.1_chr5	RepeatMasker	LTR	23779820	23780106	.	+	.	ID=LotjaGi5re1v2210200
LjG1.1_chr5	RepeatMasker	Low_complexity	23780141	23780172	.	+	.	ID=LotjaGi5re1v2210300
LjG1.1_chr5	RepeatMasker	Low_complexity	23780456	23780551	.	+	.	ID=LotjaGi5re1v2210400
LjG1.1_chr5	RepeatMasker	LTR	23782430	23784927	.	+	.	ID=LotjaGi5re1v2210500
LjG1.1_chr5	RepeatMasker	DNA/Mite	23784928	23785317	.	-	.	ID=LotjaGi5re1v2210600
LjG1.1_chr5	RepeatMasker	LTR	23785318	23785614	.	+	.	ID=LotjaGi5re1v2210700
LjG1.1_chr5	RepeatMasker	LTR/Gypsy	23786072	23786157	.	+	.	ID=LotjaGi5re1v2210800
LjG1.1_chr5	RepeatMasker	LTR	23786465	23787017	.	-	.	ID=LotjaGi5re1v2210900
LjG1.1_chr5	RepeatMasker	LTR	23787046	23791107	.	-	.	ID=LotjaGi5re1v2211000
LjG1.1_chr5	RepeatMasker	LTR	23791198	23791267	.	-	.	ID=LotjaGi5re1v2211100
LjG1.1_chr5	RepeatMasker	LTR/Copia	23791209	23792072	.	+	.	ID=LotjaGi5re1v2211200
LjG1.1_chr5	RepeatMasker	LTR	23792076	23793569	.	+	.	ID=LotjaGi5re1v2211300
LjG1.1_chr5	RepeatMasker	LTR	23794303	23794527	.	+	.	ID=LotjaGi5re1v2211400
LjG1.1_chr5	RepeatMasker	Low_complexity	23794768	23794849	.	+	.	ID=LotjaGi5re1v2211500
LjG1.1_chr5	RepeatMasker	Low_complexity	23794991	23795013	.	+	.	ID=LotjaGi5re1v2211600
LjG1.1_chr5	RepeatMasker	LTR	23795037	23795178	.	-	.	ID=LotjaGi5re1v2211700
LjG1.1_chr5	RepeatMasker	Low_complexity	23795256	23795300	.	+	.	ID=LotjaGi5re1v2211800
LjG1.1_chr5	RepeatMasker	LTR/Copia	23795711	23796019	.	+	.	ID=LotjaGi5re1v2211900
LjG1.1_chr5	RepeatMasker	LTR/Copia	23796176	23796316	.	+	.	ID=LotjaGi5re1v2212000
LjG1.1_chr5	RepeatMasker	LTR/Copia	23796314	23797149	.	-	.	ID=LotjaGi5re1v2212100
LjG1.1_chr5	RepeatMasker	Simple_repeat	23799225	23799251	.	+	.	ID=LotjaGi5re1v2212200
LjG1.1_chr5	RepeatMasker	Low_complexity	23799345	23799381	.	+	.	ID=LotjaGi5re1v2212300
LjG1.1_chr5	RepeatMasker	Simple_repeat	23800455	23800513	.	+	.	ID=LotjaGi5re1v2212400
LjG1.1_chr5	RepeatMasker	Simple_repeat	23800884	23800914	.	+	.	ID=LotjaGi5re1v2212500
LjG1.1_chr5	RepeatMasker	Low_complexity	23801203	23801324	.	+	.	ID=LotjaGi5re1v2212600
LjG1.1_chr5	RepeatMasker	DNA/Mite	23801371	23801878	.	-	.	ID=LotjaGi5re1v2212700
LjG1.1_chr5	RepeatMasker	Low_complexity	23802244	23802286	.	+	.	ID=LotjaGi5re1v2212800
LjG1.1_chr5	RepeatMasker	LTR/Copia	23802559	23802648	.	+	.	ID=LotjaGi5re1v2212900
LjG1.1_chr5	RepeatMasker	LTR/Copia	23803025	23803095	.	-	.	ID=LotjaGi5re1v2213000
LjG1.1_chr5	RepeatMasker	LTR	23803471	23803595	.	+	.	ID=LotjaGi5re1v2213100
LjG1.1_chr5	RepeatMasker	LTR	23803602	23803763	.	+	.	ID=LotjaGi5re1v2213200
LjG1.1_chr5	RepeatMasker	LTR	23804093	23804193	.	+	.	ID=LotjaGi5re1v2213300
LjG1.1_chr5	RepeatMasker	DNA/Mite	23805327	23805455	.	+	.	ID=LotjaGi5re1v2213400
LjG1.1_chr5	RepeatMasker	LTR	23805518	23805580	.	+	.	ID=LotjaGi5re1v2213500
LjG1.1_chr5	RepeatMasker	Simple_repeat	23806884	23806965	.	+	.	ID=LotjaGi5re1v2213600
LjG1.1_chr5	RepeatMasker	LTR	23807085	23807241	.	-	.	ID=LotjaGi5re1v2213700
LjG1.1_chr5	RepeatMasker	LTR	23807329	23807516	.	+	.	ID=LotjaGi5re1v2213800
LjG1.1_chr5	RepeatMasker	Simple_repeat	23807748	23807822	.	+	.	ID=LotjaGi5re1v2213900
LjG1.1_chr5	RepeatMasker	Low_complexity	23807854	23807926	.	+	.	ID=LotjaGi5re1v2214000
LjG1.1_chr5	RepeatMasker	Low_complexity	23808128	23808156	.	+	.	ID=LotjaGi5re1v2214100
LjG1.1_chr5	RepeatMasker	Low_complexity	23810427	23810481	.	+	.	ID=LotjaGi5re1v2214200
LjG1.1_chr5	RepeatMasker	Low_complexity	23811005	23811049	.	+	.	ID=LotjaGi5re1v2214300
LjG1.1_chr5	RepeatMasker	Low_complexity	23811139	23811245	.	+	.	ID=LotjaGi5re1v2214400
LjG1.1_chr5	RepeatMasker	Low_complexity	23811146	23811264	.	+	.	ID=LotjaGi5re1v2214500
LjG1.1_chr5	RepeatMasker	LTR	23813138	23816433	.	-	.	ID=LotjaGi5re1v2214600
LjG1.1_chr5	RepeatMasker	LTR	23816437	23816580	.	+	.	ID=LotjaGi5re1v2214700
LjG1.1_chr5	RepeatMasker	LTR	23816442	23816855	.	-	.	ID=LotjaGi5re1v2214800
LjG1.1_chr5	RepeatMasker	LTR	23816569	23816874	.	+	.	ID=LotjaGi5re1v2214900
LjG1.1_chr5	RepeatMasker	LTR/Copia	23818291	23826017	.	+	.	ID=LotjaGi5re1v2215000
LjG1.1_chr5	RepeatMasker	Simple_repeat	23826018	23826039	.	+	.	ID=LotjaGi5re1v2215100
LjG1.1_chr5	RepeatMasker	LTR/Copia	23826040	23830400	.	+	.	ID=LotjaGi5re1v2215200
LjG1.1_chr5	RepeatMasker	LTR	23830638	23831484	.	-	.	ID=LotjaGi5re1v2215300
LjG1.1_chr5	RepeatMasker	LTR/Gypsy	23830659	23831001	.	-	.	ID=LotjaGi5re1v2215400
LjG1.1_chr5	RepeatMasker	LTR/Copia	23831301	23831521	.	-	.	ID=LotjaGi5re1v2215500
LjG1.1_chr5	RepeatMasker	Simple_repeat	23832855	23832875	.	+	.	ID=LotjaGi5re1v2215600
LjG1.1_chr5	RepeatMasker	Low_complexity	23833805	23833825	.	+	.	ID=LotjaGi5re1v2215700
LjG1.1_chr5	RepeatMasker	Low_complexity	23834828	23834849	.	+	.	ID=LotjaGi5re1v2215800
LjG1.1_chr5	RepeatMasker	LTR	23835265	23839268	.	+	.	ID=LotjaGi5re1v2215900
LjG1.1_chr5	RepeatMasker	Simple_repeat	23839407	23839433	.	+	.	ID=LotjaGi5re1v2216000
LjG1.1_chr5	RepeatMasker	Low_complexity	23839485	23839512	.	+	.	ID=LotjaGi5re1v2216100
LjG1.1_chr5	RepeatMasker	Simple_repeat	23840287	23840323	.	+	.	ID=LotjaGi5re1v2216200
LjG1.1_chr5	RepeatMasker	LTR/Copia	23841747	23841994	.	+	.	ID=LotjaGi5re1v2216300
LjG1.1_chr5	RepeatMasker	LTR	23841792	23842654	.	-	.	ID=LotjaGi5re1v2216400
LjG1.1_chr5	RepeatMasker	LTR/Gypsy	23842580	23842794	.	-	.	ID=LotjaGi5re1v2216500
LjG1.1_chr5	RepeatMasker	LTR	23845404	23850406	.	+	.	ID=LotjaGi5re1v2216600
LjG1.1_chr5	RepeatMasker	LTR	23850407	23850746	.	-	.	ID=LotjaGi5re1v2216700
LjG1.1_chr5	RepeatMasker	LTR	23850743	23851433	.	+	.	ID=LotjaGi5re1v2216800
LjG1.1_chr5	RepeatMasker	Low_complexity	23852430	23852451	.	+	.	ID=LotjaGi5re1v2216900
LjG1.1_chr5	RepeatMasker	Simple_repeat	23853610	23853674	.	+	.	ID=LotjaGi5re1v2217000
LjG1.1_chr5	RepeatMasker	Low_complexity	23853848	23853930	.	+	.	ID=LotjaGi5re1v2217100
LjG1.1_chr5	RepeatMasker	Low_complexity	23854266	23854357	.	+	.	ID=LotjaGi5re1v2217200
LjG1.1_chr5	RepeatMasker	LTR/Copia	23854632	23855068	.	+	.	ID=LotjaGi5re1v2217300
LjG1.1_chr5	RepeatMasker	LTR	23855071	23856282	.	+	.	ID=LotjaGi5re1v2217400
LjG1.1_chr5	RepeatMasker	LTR/Copia	23856344	23856923	.	+	.	ID=LotjaGi5re1v2217500
LjG1.1_chr5	RepeatMasker	LTR	23856924	23860677	.	+	.	ID=LotjaGi5re1v2217600
LjG1.1_chr5	RepeatMasker	LTR	23860956	23862199	.	+	.	ID=LotjaGi5re1v2217700
LjG1.1_chr5	RepeatMasker	LTR	23862151	23862214	.	-	.	ID=LotjaGi5re1v2217800
LjG1.1_chr5	RepeatMasker	LTR	23862200	23867251	.	+	.	ID=LotjaGi5re1v2217900
LjG1.1_chr5	RepeatMasker	LTR/Gypsy	23867208	23867261	.	+	.	ID=LotjaGi5re1v2218000
LjG1.1_chr5	RepeatMasker	LTR/Copia	23867245	23871057	.	+	.	ID=LotjaGi5re1v2218100
LjG1.1_chr5	RepeatMasker	LTR/Copia	23871119	23871174	.	+	.	ID=LotjaGi5re1v2218200
LjG1.1_chr5	RepeatMasker	Simple_repeat	23871873	23872047	.	+	.	ID=LotjaGi5re1v2218300
LjG1.1_chr5	RepeatMasker	Simple_repeat	23872093	23872265	.	+	.	ID=LotjaGi5re1v2218400
LjG1.1_chr5	RepeatMasker	Simple_repeat	23872287	23872470	.	+	.	ID=LotjaGi5re1v2218500
LjG1.1_chr5	RepeatMasker	Low_complexity	23873958	23873993	.	+	.	ID=LotjaGi5re1v2218600
LjG1.1_chr5	RepeatMasker	LTR/Copia	23874468	23874567	.	-	.	ID=LotjaGi5re1v2218700
LjG1.1_chr5	RepeatMasker	Simple_repeat	23875250	23875282	.	+	.	ID=LotjaGi5re1v2218800
LjG1.1_chr5	RepeatMasker	Simple_repeat	23876547	23876569	.	+	.	ID=LotjaGi5re1v2218900
LjG1.1_chr5	RepeatMasker	Simple_repeat	23876570	23876749	.	+	.	ID=LotjaGi5re1v2219000
LjG1.1_chr5	RepeatMasker	Simple_repeat	23876750	23876807	.	+	.	ID=LotjaGi5re1v2219100
LjG1.1_chr5	RepeatMasker	LTR	23876808	23876902	.	-	.	ID=LotjaGi5re1v2219200
LjG1.1_chr5	RepeatMasker	Low_complexity	23880428	23880550	.	+	.	ID=LotjaGi5re1v2219300
LjG1.1_chr5	RepeatMasker	Simple_repeat	23880842	23880935	.	+	.	ID=LotjaGi5re1v2219400
LjG1.1_chr5	RepeatMasker	LTR/Gypsy	23881555	23882937	.	+	.	ID=LotjaGi5re1v2219500
LjG1.1_chr5	RepeatMasker	LTR	23883156	23883439	.	-	.	ID=LotjaGi5re1v2219600
LjG1.1_chr5	RepeatMasker	LTR	23884482	23884595	.	-	.	ID=LotjaGi5re1v2219700
LjG1.1_chr5	RepeatMasker	Low_complexity	23884791	23884864	.	+	.	ID=LotjaGi5re1v2219800
LjG1.1_chr5	RepeatMasker	Low_complexity	23885129	23885152	.	+	.	ID=LotjaGi5re1v2219900
LjG1.1_chr5	RepeatMasker	LTR/Gypsy	23887139	23887494	.	-	.	ID=LotjaGi5re1v2220000
LjG1.1_chr5	RepeatMasker	LTR/Gypsy	23887796	23890865	.	-	.	ID=LotjaGi5re1v2220100
LjG1.1_chr5	RepeatMasker	LTR/Gypsy	23890877	23892345	.	-	.	ID=LotjaGi5re1v2220200
LjG1.1_chr5	RepeatMasker	Simple_repeat	23894087	23894263	.	+	.	ID=LotjaGi5re1v2220300
LjG1.1_chr5	RepeatMasker	Low_complexity	23894482	23894523	.	+	.	ID=LotjaGi5re1v2220400
LjG1.1_chr5	RepeatMasker	Low_complexity	23895075	23895098	.	+	.	ID=LotjaGi5re1v2220500
LjG1.1_chr5	RepeatMasker	Low_complexity	23898199	23898305	.	+	.	ID=LotjaGi5re1v2220600
LjG1.1_chr5	RepeatMasker	Low_complexity	23898633	23898662	.	+	.	ID=LotjaGi5re1v2220700
LjG1.1_chr5	RepeatMasker	Low_complexity	23898820	23898862	.	+	.	ID=LotjaGi5re1v2220800
LjG1.1_chr5	RepeatMasker	Low_complexity	23899054	23899113	.	+	.	ID=LotjaGi5re1v2220900
LjG1.1_chr5	RepeatMasker	LTR	23899188	23899450	.	+	.	ID=LotjaGi5re1v2221000
LjG1.1_chr5	RepeatMasker	LTR	23899830	23899913	.	-	.	ID=LotjaGi5re1v2221100
LjG1.1_chr5	RepeatMasker	DNA/Mite	23900357	23900634	.	-	.	ID=LotjaGi5re1v2221200
LjG1.1_chr5	RepeatMasker	Low_complexity	23900647	23900690	.	+	.	ID=LotjaGi5re1v2221300
LjG1.1_chr5	RepeatMasker	Low_complexity	23901616	23901638	.	+	.	ID=LotjaGi5re1v2221400
LjG1.1_chr5	RepeatMasker	Low_complexity	23901797	23901838	.	+	.	ID=LotjaGi5re1v2221500
LjG1.1_chr5	RepeatMasker	Low_complexity	23901934	23901996	.	+	.	ID=LotjaGi5re1v2221600
LjG1.1_chr5	RepeatMasker	LTR/Copia	23902321	23903527	.	-	.	ID=LotjaGi5re1v2221700
LjG1.1_chr5	RepeatMasker	Simple_repeat	23903999	23904025	.	+	.	ID=LotjaGi5re1v2221800
LjG1.1_chr5	RepeatMasker	LTR	23904027	23904129	.	-	.	ID=LotjaGi5re1v2221900
LjG1.1_chr5	RepeatMasker	DNA/Mite	23904367	23904466	.	-	.	ID=LotjaGi5re1v2222000
LjG1.1_chr5	RepeatMasker	LTR/Gypsy	23904525	23904536	.	-	.	ID=LotjaGi5re1v2222100
LjG1.1_chr5	RepeatMasker	DNA/Mite	23904537	23904717	.	-	.	ID=LotjaGi5re1v2222200
LjG1.1_chr5	RepeatMasker	Simple_repeat	23904718	23904812	.	+	.	ID=LotjaGi5re1v2222300
LjG1.1_chr5	RepeatMasker	DNA/Mite	23904813	23904875	.	-	.	ID=LotjaGi5re1v2222400
LjG1.1_chr5	RepeatMasker	LTR/Gypsy	23904885	23904999	.	+	.	ID=LotjaGi5re1v2222500
LjG1.1_chr5	RepeatMasker	LTR/Gypsy	23904990	23905120	.	+	.	ID=LotjaGi5re1v2222600
LjG1.1_chr5	RepeatMasker	LTR	23906341	23907199	.	+	.	ID=LotjaGi5re1v2222700
LjG1.1_chr5	RepeatMasker	Low_complexity	23907205	23907345	.	+	.	ID=LotjaGi5re1v2222800
LjG1.1_chr5	RepeatMasker	LTR	23907354	23907457	.	+	.	ID=LotjaGi5re1v2222900
LjG1.1_chr5	RepeatMasker	Simple_repeat	23907458	23907521	.	+	.	ID=LotjaGi5re1v2223000
LjG1.1_chr5	RepeatMasker	Low_complexity	23911792	23911847	.	+	.	ID=LotjaGi5re1v2223100
LjG1.1_chr5	RepeatMasker	LTR	23912223	23912308	.	+	.	ID=LotjaGi5re1v2223200
LjG1.1_chr5	RepeatMasker	LTR	23912701	23912810	.	+	.	ID=LotjaGi5re1v2223300
LjG1.1_chr5	RepeatMasker	Simple_repeat	23913050	23913184	.	+	.	ID=LotjaGi5re1v2223400
LjG1.1_chr5	RepeatMasker	Simple_repeat	23913256	23913329	.	+	.	ID=LotjaGi5re1v2223500
LjG1.1_chr5	RepeatMasker	Simple_repeat	23914437	23914463	.	+	.	ID=LotjaGi5re1v2223600
LjG1.1_chr5	RepeatMasker	LTR	23916430	23916602	.	+	.	ID=LotjaGi5re1v2223700
LjG1.1_chr5	RepeatMasker	LTR	23916462	23916747	.	-	.	ID=LotjaGi5re1v2223800
LjG1.1_chr5	RepeatMasker	LTR	23916917	23917019	.	-	.	ID=LotjaGi5re1v2223900
LjG1.1_chr5	RepeatMasker	Low_complexity	23917041	23917074	.	+	.	ID=LotjaGi5re1v2224000
LjG1.1_chr5	RepeatMasker	LTR/Copia	23917077	23917153	.	-	.	ID=LotjaGi5re1v2224100
LjG1.1_chr5	RepeatMasker	Simple_repeat	23917816	23917956	.	+	.	ID=LotjaGi5re1v2224200
LjG1.1_chr5	RepeatMasker	Simple_repeat	23918009	23918096	.	+	.	ID=LotjaGi5re1v2224300
LjG1.1_chr5	RepeatMasker	Simple_repeat	23918134	23918280	.	+	.	ID=LotjaGi5re1v2224400
LjG1.1_chr5	RepeatMasker	Simple_repeat	23918336	23918423	.	+	.	ID=LotjaGi5re1v2224500
LjG1.1_chr5	RepeatMasker	Simple_repeat	23918447	23918766	.	+	.	ID=LotjaGi5re1v2224600
LjG1.1_chr5	RepeatMasker	LTR/Copia	23920996	23924252	.	+	.	ID=LotjaGi5re1v2224700
LjG1.1_chr5	RepeatMasker	DNA/Mite	23924253	23924332	.	-	.	ID=LotjaGi5re1v2224800
LjG1.1_chr5	RepeatMasker	DNA/Mite	23924632	23925112	.	-	.	ID=LotjaGi5re1v2224900
LjG1.1_chr5	RepeatMasker	LTR	23925121	23925458	.	-	.	ID=LotjaGi5re1v2225000
LjG1.1_chr5	RepeatMasker	LTR	23925379	23926063	.	+	.	ID=LotjaGi5re1v2225100
LjG1.1_chr5	RepeatMasker	LTR/Gypsy	23925459	23925797	.	+	.	ID=LotjaGi5re1v2225200
LjG1.1_chr5	RepeatMasker	Low_complexity	23927270	23927332	.	+	.	ID=LotjaGi5re1v2225300
LjG1.1_chr5	RepeatMasker	LTR	23927745	23928032	.	-	.	ID=LotjaGi5re1v2225400
LjG1.1_chr5	RepeatMasker	LTR	23928431	23928572	.	+	.	ID=LotjaGi5re1v2225500
LjG1.1_chr5	RepeatMasker	Low_complexity	23929048	23929096	.	+	.	ID=LotjaGi5re1v2225600
LjG1.1_chr5	RepeatMasker	LTR	23929200	23929306	.	+	.	ID=LotjaGi5re1v2225700
LjG1.1_chr5	RepeatMasker	Low_complexity	23930381	23930404	.	+	.	ID=LotjaGi5re1v2225800
LjG1.1_chr5	RepeatMasker	Low_complexity	23930573	23930607	.	+	.	ID=LotjaGi5re1v2225900
LjG1.1_chr5	RepeatMasker	Low_complexity	23930930	23930974	.	+	.	ID=LotjaGi5re1v2226000
LjG1.1_chr5	RepeatMasker	Low_complexity	23930987	23931048	.	+	.	ID=LotjaGi5re1v2226100
LjG1.1_chr5	RepeatMasker	Low_complexity	23931088	23931147	.	+	.	ID=LotjaGi5re1v2226200
LjG1.1_chr5	RepeatMasker	Simple_repeat	23931291	23931347	.	+	.	ID=LotjaGi5re1v2226300
LjG1.1_chr5	RepeatMasker	LTR	23931406	23931626	.	-	.	ID=LotjaGi5re1v2226400
LjG1.1_chr5	RepeatMasker	LTR	23932428	23932613	.	-	.	ID=LotjaGi5re1v2226500
LjG1.1_chr5	RepeatMasker	Low_complexity	23933312	23933359	.	+	.	ID=LotjaGi5re1v2226600
LjG1.1_chr5	RepeatMasker	DNA/Mite	23933388	23933550	.	+	.	ID=LotjaGi5re1v2226700
LjG1.1_chr5	RepeatMasker	LTR	23933436	23933574	.	+	.	ID=LotjaGi5re1v2226800
LjG1.1_chr5	RepeatMasker	LTR/Gypsy	23934357	23935174	.	-	.	ID=LotjaGi5re1v2226900
LjG1.1_chr5	RepeatMasker	Low_complexity	23935976	23936045	.	+	.	ID=LotjaGi5re1v2227000
LjG1.1_chr5	RepeatMasker	Low_complexity	23936757	23936778	.	+	.	ID=LotjaGi5re1v2227100
LjG1.1_chr5	RepeatMasker	Low_complexity	23937316	23937346	.	+	.	ID=LotjaGi5re1v2227200
LjG1.1_chr5	RepeatMasker	Simple_repeat	23937709	23937728	.	+	.	ID=LotjaGi5re1v2227300
LjG1.1_chr5	RepeatMasker	Low_complexity	23938148	23938177	.	+	.	ID=LotjaGi5re1v2227400
LjG1.1_chr5	RepeatMasker	DNA/Mite	23938366	23938474	.	+	.	ID=LotjaGi5re1v2227500
LjG1.1_chr5	RepeatMasker	DNA/Mite	23938477	23938653	.	+	.	ID=LotjaGi5re1v2227600
LjG1.1_chr5	RepeatMasker	LTR	23938691	23938880	.	+	.	ID=LotjaGi5re1v2227700
LjG1.1_chr5	RepeatMasker	DNA/Mite	23938979	23939317	.	+	.	ID=LotjaGi5re1v2227800
LjG1.1_chr5	RepeatMasker	LTR	23939590	23939655	.	-	.	ID=LotjaGi5re1v2227900
LjG1.1_chr5	RepeatMasker	Simple_repeat	23940321	23940379	.	+	.	ID=LotjaGi5re1v2228000
LjG1.1_chr5	RepeatMasker	LTR	23942761	23943036	.	+	.	ID=LotjaGi5re1v2228100
LjG1.1_chr5	RepeatMasker	Low_complexity	23943656	23943701	.	+	.	ID=LotjaGi5re1v2228200
LjG1.1_chr5	RepeatMasker	LTR	23944968	23945289	.	+	.	ID=LotjaGi5re1v2228300
LjG1.1_chr5	RepeatMasker	DNA/Mite	23945364	23945624	.	-	.	ID=LotjaGi5re1v2228400
LjG1.1_chr5	RepeatMasker	LTR	23946553	23946707	.	-	.	ID=LotjaGi5re1v2228500
LjG1.1_chr5	RepeatMasker	Low_complexity	23949047	23949088	.	+	.	ID=LotjaGi5re1v2228600
LjG1.1_chr5	RepeatMasker	Simple_repeat	23949902	23950078	.	+	.	ID=LotjaGi5re1v2228700
LjG1.1_chr5	RepeatMasker	Simple_repeat	23950141	23950384	.	+	.	ID=LotjaGi5re1v2228800
LjG1.1_chr5	RepeatMasker	Low_complexity	23950541	23950561	.	+	.	ID=LotjaGi5re1v2228900
LjG1.1_chr5	RepeatMasker	Low_complexity	23950782	23950802	.	+	.	ID=LotjaGi5re1v2229000
LjG1.1_chr5	RepeatMasker	Low_complexity	23951165	23951215	.	+	.	ID=LotjaGi5re1v2229100
LjG1.1_chr5	RepeatMasker	Low_complexity	23952377	23952420	.	+	.	ID=LotjaGi5re1v2229200
LjG1.1_chr5	RepeatMasker	Low_complexity	23952394	23952426	.	+	.	ID=LotjaGi5re1v2229300
LjG1.1_chr5	RepeatMasker	DNA/Mite	23954720	23955136	.	+	.	ID=LotjaGi5re1v2229400
LjG1.1_chr5	RepeatMasker	LTR/Copia	23955970	23956015	.	-	.	ID=LotjaGi5re1v2229500
LjG1.1_chr5	RepeatMasker	LTR	23956167	23960808	.	-	.	ID=LotjaGi5re1v2229600
LjG1.1_chr5	RepeatMasker	Simple_repeat	23968500	23968525	.	+	.	ID=LotjaGi5re1v2229700
LjG1.1_chr5	RepeatMasker	Low_complexity	23969643	23969726	.	+	.	ID=LotjaGi5re1v2229800
LjG1.1_chr5	RepeatMasker	LTR	23969773	23970049	.	-	.	ID=LotjaGi5re1v2229900
LjG1.1_chr5	RepeatMasker	LTR/Copia	23970839	23975941	.	+	.	ID=LotjaGi5re1v2230000
LjG1.1_chr5	RepeatMasker	Low_complexity	23976783	23976806	.	+	.	ID=LotjaGi5re1v2230100
LjG1.1_chr5	RepeatMasker	DNA/Mite	23977221	23977275	.	-	.	ID=LotjaGi5re1v2230200
LjG1.1_chr5	RepeatMasker	DNA/Mite	23977671	23977850	.	-	.	ID=LotjaGi5re1v2230300
LjG1.1_chr5	RepeatMasker	Simple_repeat	23977853	23977905	.	+	.	ID=LotjaGi5re1v2230400
LjG1.1_chr5	RepeatMasker	Low_complexity	23979270	23979290	.	+	.	ID=LotjaGi5re1v2230500
LjG1.1_chr5	RepeatMasker	Simple_repeat	23979679	23979725	.	+	.	ID=LotjaGi5re1v2230600
LjG1.1_chr5	RepeatMasker	DNA/Mite	23980524	23980706	.	-	.	ID=LotjaGi5re1v2230700
LjG1.1_chr5	RepeatMasker	LTR	23981140	23981323	.	-	.	ID=LotjaGi5re1v2230800
LjG1.1_chr5	RepeatMasker	LTR	23981180	23981436	.	+	.	ID=LotjaGi5re1v2230900
LjG1.1_chr5	RepeatMasker	Low_complexity	23981451	23981495	.	+	.	ID=LotjaGi5re1v2231000
LjG1.1_chr5	RepeatMasker	LTR	23983020	23983343	.	+	.	ID=LotjaGi5re1v2231100
LjG1.1_chr5	RepeatMasker	DNA/Mite	23983615	23983821	.	-	.	ID=LotjaGi5re1v2231200
LjG1.1_chr5	RepeatMasker	Low_complexity	23983847	23983895	.	+	.	ID=LotjaGi5re1v2231300
LjG1.1_chr5	RepeatMasker	DNA/Mite	23984645	23985186	.	-	.	ID=LotjaGi5re1v2231400
LjG1.1_chr5	RepeatMasker	Simple_repeat	23985679	23985705	.	+	.	ID=LotjaGi5re1v2231500
LjG1.1_chr5	RepeatMasker	Low_complexity	23985752	23985996	.	+	.	ID=LotjaGi5re1v2231600
LjG1.1_chr5	RepeatMasker	Low_complexity	23985997	23986057	.	+	.	ID=LotjaGi5re1v2231700
LjG1.1_chr5	RepeatMasker	Low_complexity	23986090	23986191	.	+	.	ID=LotjaGi5re1v2231800
LjG1.1_chr5	RepeatMasker	Low_complexity	23986197	23986382	.	+	.	ID=LotjaGi5re1v2231900
LjG1.1_chr5	RepeatMasker	LTR	23987435	23987614	.	-	.	ID=LotjaGi5re1v2232000
LjG1.1_chr5	RepeatMasker	LTR	23987776	23991759	.	-	.	ID=LotjaGi5re1v2232100
LjG1.1_chr5	RepeatMasker	LTR/Copia	23988967	23992089	.	-	.	ID=LotjaGi5re1v2232200
LjG1.1_chr5	RepeatMasker	LTR/Copia	23992166	23992240	.	-	.	ID=LotjaGi5re1v2232300
LjG1.1_chr5	RepeatMasker	LTR/Copia	23992392	23992941	.	-	.	ID=LotjaGi5re1v2232400
LjG1.1_chr5	RepeatMasker	LTR	23992537	23993755	.	-	.	ID=LotjaGi5re1v2232500
LjG1.1_chr5	RepeatMasker	Low_complexity	23994378	23994435	.	+	.	ID=LotjaGi5re1v2232600
LjG1.1_chr5	RepeatMasker	Low_complexity	23994493	23994515	.	+	.	ID=LotjaGi5re1v2232700
LjG1.1_chr5	RepeatMasker	DNA/Mite	23994674	23994949	.	-	.	ID=LotjaGi5re1v2232800
LjG1.1_chr5	RepeatMasker	Low_complexity	23995368	23995389	.	+	.	ID=LotjaGi5re1v2232900
LjG1.1_chr5	RepeatMasker	Low_complexity	23995398	23995458	.	+	.	ID=LotjaGi5re1v2233000
LjG1.1_chr5	RepeatMasker	LTR	23995673	23998151	.	-	.	ID=LotjaGi5re1v2233100
LjG1.1_chr5	RepeatMasker	LTR/Copia	23995674	23996919	.	-	.	ID=LotjaGi5re1v2233200
LjG1.1_chr5	RepeatMasker	LTR	23998553	23998648	.	-	.	ID=LotjaGi5re1v2233300
LjG1.1_chr5	RepeatMasker	LTR	23999741	24000267	.	-	.	ID=LotjaGi5re1v2233400
LjG1.1_chr5	RepeatMasker	Low_complexity	24000970	24001046	.	+	.	ID=LotjaGi5re1v2233500
LjG1.1_chr5	RepeatMasker	LTR	24001153	24003271	.	-	.	ID=LotjaGi5re1v2233600
LjG1.1_chr5	RepeatMasker	LTR	24001660	24011163	.	+	.	ID=LotjaGi5re1v2233700
LjG1.1_chr5	RepeatMasker	LTR	24010879	24011210	.	-	.	ID=LotjaGi5re1v2233800
LjG1.1_chr5	RepeatMasker	LTR/Gypsy	24016779	24027795	.	-	.	ID=LotjaGi5re1v2233900
LjG1.1_chr5	RepeatMasker	Simple_repeat	24030510	24030530	.	+	.	ID=LotjaGi5re1v2234000
LjG1.1_chr5	RepeatMasker	LTR	24030814	24030902	.	-	.	ID=LotjaGi5re1v2234100
LjG1.1_chr5	RepeatMasker	LTR	24030910	24033088	.	-	.	ID=LotjaGi5re1v2234200
LjG1.1_chr5	RepeatMasker	LTR/Gypsy	24032309	24034276	.	+	.	ID=LotjaGi5re1v2234300
LjG1.1_chr5	RepeatMasker	LTR/Gypsy	24034301	24034352	.	-	.	ID=LotjaGi5re1v2234400
LjG1.1_chr5	RepeatMasker	Simple_repeat	24034438	24034486	.	+	.	ID=LotjaGi5re1v2234500
LjG1.1_chr5	RepeatMasker	LTR	24034782	24034934	.	-	.	ID=LotjaGi5re1v2234600
LjG1.1_chr5	RepeatMasker	Low_complexity	24035084	24035113	.	+	.	ID=LotjaGi5re1v2234700
LjG1.1_chr5	RepeatMasker	Low_complexity	24035090	24035120	.	+	.	ID=LotjaGi5re1v2234800
LjG1.1_chr5	RepeatMasker	Low_complexity	24036483	24036507	.	+	.	ID=LotjaGi5re1v2234900
LjG1.1_chr5	RepeatMasker	LTR/Gypsy	24036508	24036535	.	+	.	ID=LotjaGi5re1v2235000
LjG1.1_chr5	RepeatMasker	LTR	24036510	24041216	.	-	.	ID=LotjaGi5re1v2235100
LjG1.1_chr5	RepeatMasker	LTR	24041425	24041528	.	-	.	ID=LotjaGi5re1v2235200
LjG1.1_chr5	RepeatMasker	LTR	24041577	24048841	.	+	.	ID=LotjaGi5re1v2235300
LjG1.1_chr5	RepeatMasker	LTR	24048829	24048860	.	+	.	ID=LotjaGi5re1v2235400
LjG1.1_chr5	RepeatMasker	LTR	24049380	24049920	.	+	.	ID=LotjaGi5re1v2235500
LjG1.1_chr5	RepeatMasker	LTR/Gypsy	24049978	24059542	.	-	.	ID=LotjaGi5re1v2235600
LjG1.1_chr5	RepeatMasker	LTR	24060329	24060455	.	+	.	ID=LotjaGi5re1v2235700
LjG1.1_chr5	RepeatMasker	LTR	24060851	24061708	.	+	.	ID=LotjaGi5re1v2235800
LjG1.1_chr5	RepeatMasker	LTR	24061800	24063087	.	-	.	ID=LotjaGi5re1v2235900
LjG1.1_chr5	RepeatMasker	LTR/Copia	24062420	24062700	.	-	.	ID=LotjaGi5re1v2236000
LjG1.1_chr5	RepeatMasker	LTR	24063665	24066189	.	-	.	ID=LotjaGi5re1v2236100
LjG1.1_chr5	RepeatMasker	Low_complexity	24066380	24066400	.	+	.	ID=LotjaGi5re1v2236200
LjG1.1_chr5	RepeatMasker	Low_complexity	24066420	24066484	.	+	.	ID=LotjaGi5re1v2236300
LjG1.1_chr5	RepeatMasker	Low_complexity	24066528	24066571	.	+	.	ID=LotjaGi5re1v2236400
LjG1.1_chr5	RepeatMasker	DNA/Mite	24066993	24067307	.	+	.	ID=LotjaGi5re1v2236500
LjG1.1_chr5	RepeatMasker	Simple_repeat	24067308	24067336	.	+	.	ID=LotjaGi5re1v2236600
LjG1.1_chr5	RepeatMasker	Low_complexity	24067548	24067605	.	+	.	ID=LotjaGi5re1v2236700
LjG1.1_chr5	RepeatMasker	Low_complexity	24068470	24068491	.	+	.	ID=LotjaGi5re1v2236800
LjG1.1_chr5	RepeatMasker	LTR	24070072	24070220	.	-	.	ID=LotjaGi5re1v2236900
LjG1.1_chr5	RepeatMasker	LTR	24070242	24070349	.	+	.	ID=LotjaGi5re1v2237000
LjG1.1_chr5	RepeatMasker	LTR/Gypsy	24071143	24084039	.	+	.	ID=LotjaGi5re1v2237100
LjG1.1_chr5	RepeatMasker	Low_complexity	24084096	24084117	.	+	.	ID=LotjaGi5re1v2237200
LjG1.1_chr5	RepeatMasker	LTR	24088758	24089712	.	-	.	ID=LotjaGi5re1v2237300
LjG1.1_chr5	RepeatMasker	LTR	24090327	24090861	.	-	.	ID=LotjaGi5re1v2237400
LjG1.1_chr5	RepeatMasker	Low_complexity	24091671	24091709	.	+	.	ID=LotjaGi5re1v2237500
LjG1.1_chr5	RepeatMasker	LTR	24091891	24092508	.	-	.	ID=LotjaGi5re1v2237600
LjG1.1_chr5	RepeatMasker	LTR	24094304	24095467	.	-	.	ID=LotjaGi5re1v2237700
LjG1.1_chr5	RepeatMasker	Simple_repeat	24096627	24096677	.	+	.	ID=LotjaGi5re1v2237800
LjG1.1_chr5	RepeatMasker	Low_complexity	24098995	24099015	.	+	.	ID=LotjaGi5re1v2237900
LjG1.1_chr5	RepeatMasker	Simple_repeat	24099846	24099869	.	+	.	ID=LotjaGi5re1v2238000
LjG1.1_chr5	RepeatMasker	Low_complexity	24100411	24100459	.	+	.	ID=LotjaGi5re1v2238100
LjG1.1_chr5	RepeatMasker	Low_complexity	24100426	24100568	.	+	.	ID=LotjaGi5re1v2238200
LjG1.1_chr5	RepeatMasker	LTR	24101885	24101956	.	+	.	ID=LotjaGi5re1v2238300
LjG1.1_chr5	RepeatMasker	Low_complexity	24102680	24102718	.	+	.	ID=LotjaGi5re1v2238400
LjG1.1_chr5	RepeatMasker	Low_complexity	24102730	24102772	.	+	.	ID=LotjaGi5re1v2238500
LjG1.1_chr5	RepeatMasker	Low_complexity	24105393	24105434	.	+	.	ID=LotjaGi5re1v2238600
LjG1.1_chr5	RepeatMasker	Low_complexity	24105907	24105969	.	+	.	ID=LotjaGi5re1v2238700
LjG1.1_chr5	RepeatMasker	LTR/Gypsy	24106404	24107633	.	+	.	ID=LotjaGi5re1v2238800
LjG1.1_chr5	RepeatMasker	LTR/Gypsy	24107628	24109862	.	+	.	ID=LotjaGi5re1v2238900
LjG1.1_chr5	RepeatMasker	LTR/Gypsy	24110108	24110970	.	+	.	ID=LotjaGi5re1v2239000
LjG1.1_chr5	RepeatMasker	LTR/Gypsy	24110969	24112840	.	+	.	ID=LotjaGi5re1v2239100
LjG1.1_chr5	RepeatMasker	Low_complexity	24113010	24113107	.	+	.	ID=LotjaGi5re1v2239200
LjG1.1_chr5	RepeatMasker	DNA/Mite	24114785	24115401	.	+	.	ID=LotjaGi5re1v2239300
LjG1.1_chr5	RepeatMasker	Low_complexity	24116856	24116881	.	+	.	ID=LotjaGi5re1v2239400
LjG1.1_chr5	RepeatMasker	Low_complexity	24116899	24116943	.	+	.	ID=LotjaGi5re1v2239500
LjG1.1_chr5	RepeatMasker	DNA/Mite	24117019	24117323	.	+	.	ID=LotjaGi5re1v2239600
LjG1.1_chr5	RepeatMasker	Low_complexity	24117622	24117680	.	+	.	ID=LotjaGi5re1v2239700
LjG1.1_chr5	RepeatMasker	Low_complexity	24117699	24117790	.	+	.	ID=LotjaGi5re1v2239800
LjG1.1_chr5	RepeatMasker	Simple_repeat	24117967	24118041	.	+	.	ID=LotjaGi5re1v2239900
LjG1.1_chr5	RepeatMasker	Low_complexity	24118115	24118177	.	+	.	ID=LotjaGi5re1v2240000
LjG1.1_chr5	RepeatMasker	Low_complexity	24118134	24118184	.	+	.	ID=LotjaGi5re1v2240100
LjG1.1_chr5	RepeatMasker	Low_complexity	24118542	24118572	.	+	.	ID=LotjaGi5re1v2240200
LjG1.1_chr5	RepeatMasker	Low_complexity	24118630	24118692	.	+	.	ID=LotjaGi5re1v2240300
LjG1.1_chr5	RepeatMasker	Low_complexity	24119062	24119141	.	+	.	ID=LotjaGi5re1v2240400
LjG1.1_chr5	RepeatMasker	Low_complexity	24122226	24122253	.	+	.	ID=LotjaGi5re1v2240500
LjG1.1_chr5	RepeatMasker	LTR	24122546	24128742	.	+	.	ID=LotjaGi5re1v2240600
LjG1.1_chr5	RepeatMasker	Low_complexity	24129871	24129893	.	+	.	ID=LotjaGi5re1v2240700
LjG1.1_chr5	RepeatMasker	LTR	24130070	24130274	.	-	.	ID=LotjaGi5re1v2240800
LjG1.1_chr5	RepeatMasker	LTR	24134457	24134505	.	-	.	ID=LotjaGi5re1v2240900
LjG1.1_chr5	RepeatMasker	Low_complexity	24134578	24134625	.	+	.	ID=LotjaGi5re1v2241000
LjG1.1_chr5	RepeatMasker	LTR	24134706	24134857	.	+	.	ID=LotjaGi5re1v2241100
LjG1.1_chr5	RepeatMasker	Low_complexity	24135034	24135104	.	+	.	ID=LotjaGi5re1v2241200
LjG1.1_chr5	RepeatMasker	LTR	24135238	24135872	.	-	.	ID=LotjaGi5re1v2241300
LjG1.1_chr5	RepeatMasker	Low_complexity	24135912	24135982	.	+	.	ID=LotjaGi5re1v2241400
LjG1.1_chr5	RepeatMasker	LTR	24136735	24137930	.	+	.	ID=LotjaGi5re1v2241500
LjG1.1_chr5	RepeatMasker	LTR	24139276	24139340	.	-	.	ID=LotjaGi5re1v2241600
LjG1.1_chr5	RepeatMasker	LTR	24140976	24141114	.	-	.	ID=LotjaGi5re1v2241700
LjG1.1_chr5	RepeatMasker	Simple_repeat	24141119	24141151	.	+	.	ID=LotjaGi5re1v2241800
LjG1.1_chr5	RepeatMasker	Low_complexity	24141219	24141247	.	+	.	ID=LotjaGi5re1v2241900
LjG1.1_chr5	RepeatMasker	LTR/Gypsy	24141426	24141899	.	+	.	ID=LotjaGi5re1v2242000
LjG1.1_chr5	RepeatMasker	LTR/Gypsy	24141897	24142278	.	+	.	ID=LotjaGi5re1v2242100
LjG1.1_chr5	RepeatMasker	LTR/Gypsy	24142580	24142632	.	+	.	ID=LotjaGi5re1v2242200
LjG1.1_chr5	RepeatMasker	LTR	24142622	24143089	.	-	.	ID=LotjaGi5re1v2242300
LjG1.1_chr5	RepeatMasker	LTR/Gypsy	24143051	24143249	.	-	.	ID=LotjaGi5re1v2242400
LjG1.1_chr5	RepeatMasker	LTR/Gypsy	24143250	24143693	.	+	.	ID=LotjaGi5re1v2242500
LjG1.1_chr5	RepeatMasker	LTR	24144564	24145550	.	-	.	ID=LotjaGi5re1v2242600
LjG1.1_chr5	RepeatMasker	LTR/Gypsy	24145530	24145648	.	-	.	ID=LotjaGi5re1v2242700
LjG1.1_chr5	RepeatMasker	LTR	24145550	24149758	.	-	.	ID=LotjaGi5re1v2242800
LjG1.1_chr5	RepeatMasker	LTR	24151187	24151322	.	+	.	ID=LotjaGi5re1v2242900
LjG1.1_chr5	RepeatMasker	LTR/Copia	24151504	24151702	.	-	.	ID=LotjaGi5re1v2243000
LjG1.1_chr5	RepeatMasker	LTR	24151703	24152044	.	+	.	ID=LotjaGi5re1v2243100
LjG1.1_chr5	RepeatMasker	LTR/Copia	24152104	24152222	.	+	.	ID=LotjaGi5re1v2243200
LjG1.1_chr5	RepeatMasker	LTR/Copia	24152200	24152453	.	+	.	ID=LotjaGi5re1v2243300
LjG1.1_chr5	RepeatMasker	LTR	24152946	24153815	.	-	.	ID=LotjaGi5re1v2243400
LjG1.1_chr5	RepeatMasker	LTR	24153800	24155405	.	-	.	ID=LotjaGi5re1v2243500
LjG1.1_chr5	RepeatMasker	LTR	24155823	24163252	.	+	.	ID=LotjaGi5re1v2243600
LjG1.1_chr5	RepeatMasker	Low_complexity	24164509	24164606	.	+	.	ID=LotjaGi5re1v2243700
LjG1.1_chr5	RepeatMasker	LTR	24164956	24165139	.	-	.	ID=LotjaGi5re1v2243800
LjG1.1_chr5	RepeatMasker	LTR	24165110	24165982	.	+	.	ID=LotjaGi5re1v2243900
LjG1.1_chr5	RepeatMasker	LTR	24166411	24166514	.	+	.	ID=LotjaGi5re1v2244000
LjG1.1_chr5	RepeatMasker	LTR/Copia	24166483	24167201	.	+	.	ID=LotjaGi5re1v2244100
LjG1.1_chr5	RepeatMasker	Simple_repeat	24167202	24167236	.	+	.	ID=LotjaGi5re1v2244200
LjG1.1_chr5	RepeatMasker	LTR/Copia	24167237	24170279	.	+	.	ID=LotjaGi5re1v2244300
LjG1.1_chr5	RepeatMasker	LTR/Copia	24170347	24170440	.	-	.	ID=LotjaGi5re1v2244400
LjG1.1_chr5	RepeatMasker	LTR	24172092	24172131	.	+	.	ID=LotjaGi5re1v2244500
LjG1.1_chr5	RepeatMasker	LTR	24172130	24172259	.	-	.	ID=LotjaGi5re1v2244600
LjG1.1_chr5	RepeatMasker	Low_complexity	24172266	24172389	.	+	.	ID=LotjaGi5re1v2244700
LjG1.1_chr5	RepeatMasker	LTR/Copia	24172472	24172579	.	+	.	ID=LotjaGi5re1v2244800
LjG1.1_chr5	RepeatMasker	Low_complexity	24172580	24172609	.	+	.	ID=LotjaGi5re1v2244900
LjG1.1_chr5	RepeatMasker	Simple_repeat	24172944	24172989	.	+	.	ID=LotjaGi5re1v2245000
LjG1.1_chr5	RepeatMasker	LTR	24174855	24174985	.	-	.	ID=LotjaGi5re1v2245100
LjG1.1_chr5	RepeatMasker	Low_complexity	24175283	24175303	.	+	.	ID=LotjaGi5re1v2245200
LjG1.1_chr5	RepeatMasker	Low_complexity	24176243	24176294	.	+	.	ID=LotjaGi5re1v2245300
LjG1.1_chr5	RepeatMasker	Simple_repeat	24176724	24176771	.	+	.	ID=LotjaGi5re1v2245400
LjG1.1_chr5	RepeatMasker	Low_complexity	24177513	24177540	.	+	.	ID=LotjaGi5re1v2245500
LjG1.1_chr5	RepeatMasker	LTR	24177582	24184815	.	+	.	ID=LotjaGi5re1v2245600
LjG1.1_chr5	RepeatMasker	Low_complexity	24185331	24185361	.	+	.	ID=LotjaGi5re1v2245700
LjG1.1_chr5	RepeatMasker	Low_complexity	24186448	24186571	.	+	.	ID=LotjaGi5re1v2245800
LjG1.1_chr5	RepeatMasker	Low_complexity	24187304	24187330	.	+	.	ID=LotjaGi5re1v2245900
LjG1.1_chr5	RepeatMasker	Low_complexity	24187423	24187456	.	+	.	ID=LotjaGi5re1v2246000
LjG1.1_chr5	RepeatMasker	LTR/Gypsy	24189416	24189524	.	+	.	ID=LotjaGi5re1v2246100
LjG1.1_chr5	RepeatMasker	LTR	24189762	24189927	.	-	.	ID=LotjaGi5re1v2246200
LjG1.1_chr5	RepeatMasker	Low_complexity	24190069	24190118	.	+	.	ID=LotjaGi5re1v2246300
LjG1.1_chr5	RepeatMasker	Low_complexity	24190781	24190803	.	+	.	ID=LotjaGi5re1v2246400
LjG1.1_chr5	RepeatMasker	LTR/Gypsy	24191212	24191725	.	+	.	ID=LotjaGi5re1v2246500
LjG1.1_chr5	RepeatMasker	LTR	24191659	24191759	.	+	.	ID=LotjaGi5re1v2246600
LjG1.1_chr5	RepeatMasker	LTR/Copia	24192515	24192614	.	-	.	ID=LotjaGi5re1v2246700
LjG1.1_chr5	RepeatMasker	LTR/Copia	24192659	24193017	.	-	.	ID=LotjaGi5re1v2246800
LjG1.1_chr5	RepeatMasker	LTR	24194272	24195508	.	+	.	ID=LotjaGi5re1v2246900
LjG1.1_chr5	RepeatMasker	LTR	24195553	24196953	.	+	.	ID=LotjaGi5re1v2247000
LjG1.1_chr5	RepeatMasker	LTR/Copia	24197643	24203452	.	+	.	ID=LotjaGi5re1v2247100
LjG1.1_chr5	RepeatMasker	LTR	24203453	24211300	.	+	.	ID=LotjaGi5re1v2247200
LjG1.1_chr5	RepeatMasker	Simple_repeat	24211301	24211332	.	+	.	ID=LotjaGi5re1v2247300
LjG1.1_chr5	RepeatMasker	LTR	24211333	24215627	.	+	.	ID=LotjaGi5re1v2247400
LjG1.1_chr5	RepeatMasker	LTR	24215672	24216963	.	+	.	ID=LotjaGi5re1v2247500
LjG1.1_chr5	RepeatMasker	LTR/Gypsy	24216261	24219688	.	-	.	ID=LotjaGi5re1v2247600
LjG1.1_chr5	RepeatMasker	LTR	24220064	24221112	.	-	.	ID=LotjaGi5re1v2247700
LjG1.1_chr5	RepeatMasker	LTR/Copia	24221111	24222427	.	+	.	ID=LotjaGi5re1v2247800
LjG1.1_chr5	RepeatMasker	LTR	24222418	24222590	.	-	.	ID=LotjaGi5re1v2247900
LjG1.1_chr5	RepeatMasker	LTR/Gypsy	24222795	24223228	.	+	.	ID=LotjaGi5re1v2248000
LjG1.1_chr5	RepeatMasker	LTR	24222809	24223462	.	+	.	ID=LotjaGi5re1v2248100
LjG1.1_chr5	RepeatMasker	LTR/Copia	24223422	24226361	.	+	.	ID=LotjaGi5re1v2248200
LjG1.1_chr5	RepeatMasker	LTR	24227400	24227964	.	+	.	ID=LotjaGi5re1v2248300
LjG1.1_chr5	RepeatMasker	LTR/Copia	24227542	24228052	.	+	.	ID=LotjaGi5re1v2248400
LjG1.1_chr5	RepeatMasker	LTR	24228459	24230893	.	+	.	ID=LotjaGi5re1v2248500
LjG1.1_chr5	RepeatMasker	LTR	24231177	24231309	.	-	.	ID=LotjaGi5re1v2248600
LjG1.1_chr5	RepeatMasker	LTR	24231424	24231639	.	+	.	ID=LotjaGi5re1v2248700
LjG1.1_chr5	RepeatMasker	LTR/Copia	24231980	24232133	.	+	.	ID=LotjaGi5re1v2248800
LjG1.1_chr5	RepeatMasker	LTR/Copia	24232260	24232487	.	+	.	ID=LotjaGi5re1v2248900
LjG1.1_chr5	RepeatMasker	LTR/Gypsy	24233123	24246093	.	-	.	ID=LotjaGi5re1v2249000
LjG1.1_chr5	RepeatMasker	Low_complexity	24248287	24248328	.	+	.	ID=LotjaGi5re1v2249100
LjG1.1_chr5	RepeatMasker	Low_complexity	24248493	24248549	.	+	.	ID=LotjaGi5re1v2249200
LjG1.1_chr5	RepeatMasker	LTR	24250396	24250622	.	-	.	ID=LotjaGi5re1v2249300
LjG1.1_chr5	RepeatMasker	LTR/Copia	24250454	24250622	.	-	.	ID=LotjaGi5re1v2249400
LjG1.1_chr5	RepeatMasker	LTR/Gypsy	24250636	24256413	.	-	.	ID=LotjaGi5re1v2249500
LjG1.1_chr5	RepeatMasker	LTR/Copia	24256414	24260466	.	-	.	ID=LotjaGi5re1v2249600
LjG1.1_chr5	RepeatMasker	Simple_repeat	24260467	24260497	.	+	.	ID=LotjaGi5re1v2249700
LjG1.1_chr5	RepeatMasker	LTR/Copia	24260498	24268372	.	-	.	ID=LotjaGi5re1v2249800
LjG1.1_chr5	RepeatMasker	LTR	24268407	24269361	.	+	.	ID=LotjaGi5re1v2249900
LjG1.1_chr5	RepeatMasker	Low_complexity	24270055	24270092	.	+	.	ID=LotjaGi5re1v2250000
LjG1.1_chr5	RepeatMasker	Simple_repeat	24271652	24271678	.	+	.	ID=LotjaGi5re1v2250100
LjG1.1_chr5	RepeatMasker	LTR	24271966	24274680	.	+	.	ID=LotjaGi5re1v2250200
LjG1.1_chr5	RepeatMasker	Simple_repeat	24274681	24274712	.	+	.	ID=LotjaGi5re1v2250300
LjG1.1_chr5	RepeatMasker	LTR	24274713	24275959	.	+	.	ID=LotjaGi5re1v2250400
LjG1.1_chr5	RepeatMasker	Low_complexity	24277385	24277432	.	+	.	ID=LotjaGi5re1v2250500
LjG1.1_chr5	RepeatMasker	Low_complexity	24278395	24278415	.	+	.	ID=LotjaGi5re1v2250600
LjG1.1_chr5	RepeatMasker	LTR	24278504	24278769	.	+	.	ID=LotjaGi5re1v2250700
LjG1.1_chr5	RepeatMasker	Low_complexity	24279085	24279183	.	+	.	ID=LotjaGi5re1v2250800
LjG1.1_chr5	RepeatMasker	Low_complexity	24279619	24279648	.	+	.	ID=LotjaGi5re1v2250900
LjG1.1_chr5	RepeatMasker	Low_complexity	24279662	24279871	.	+	.	ID=LotjaGi5re1v2251000
LjG1.1_chr5	RepeatMasker	Low_complexity	24279911	24279981	.	+	.	ID=LotjaGi5re1v2251100
LjG1.1_chr5	RepeatMasker	Low_complexity	24280016	24280044	.	+	.	ID=LotjaGi5re1v2251200
LjG1.1_chr5	RepeatMasker	Low_complexity	24280099	24280127	.	+	.	ID=LotjaGi5re1v2251300
LjG1.1_chr5	RepeatMasker	Low_complexity	24280141	24280191	.	+	.	ID=LotjaGi5re1v2251400
LjG1.1_chr5	RepeatMasker	Low_complexity	24280212	24280239	.	+	.	ID=LotjaGi5re1v2251500
LjG1.1_chr5	RepeatMasker	LTR/Copia	24280381	24283135	.	-	.	ID=LotjaGi5re1v2251600
LjG1.1_chr5	RepeatMasker	LTR	24283127	24286402	.	-	.	ID=LotjaGi5re1v2251700
LjG1.1_chr5	RepeatMasker	LTR/Copia	24284403	24291131	.	-	.	ID=LotjaGi5re1v2251800
LjG1.1_chr5	RepeatMasker	Simple_repeat	24291132	24291167	.	+	.	ID=LotjaGi5re1v2251900
LjG1.1_chr5	RepeatMasker	Low_complexity	24292953	24293027	.	+	.	ID=LotjaGi5re1v2252000
LjG1.1_chr5	RepeatMasker	DNA/Mite	24293813	24294585	.	+	.	ID=LotjaGi5re1v2252100
LjG1.1_chr5	RepeatMasker	LTR/Copia	24296006	24296138	.	-	.	ID=LotjaGi5re1v2252200
LjG1.1_chr5	RepeatMasker	Low_complexity	24297289	24297362	.	+	.	ID=LotjaGi5re1v2252300
LjG1.1_chr5	RepeatMasker	Low_complexity	24297409	24297478	.	+	.	ID=LotjaGi5re1v2252400
LjG1.1_chr5	RepeatMasker	Low_complexity	24297688	24297708	.	+	.	ID=LotjaGi5re1v2252500
LjG1.1_chr5	RepeatMasker	Low_complexity	24301395	24301438	.	+	.	ID=LotjaGi5re1v2252600
LjG1.1_chr5	RepeatMasker	LTR	24301852	24301939	.	+	.	ID=LotjaGi5re1v2252700
LjG1.1_chr5	RepeatMasker	Low_complexity	24304315	24304377	.	+	.	ID=LotjaGi5re1v2252800
LjG1.1_chr5	RepeatMasker	Low_complexity	24304519	24304561	.	+	.	ID=LotjaGi5re1v2252900
LjG1.1_chr5	RepeatMasker	Low_complexity	24304711	24304794	.	+	.	ID=LotjaGi5re1v2253000
LjG1.1_chr5	RepeatMasker	Low_complexity	24307616	24307687	.	+	.	ID=LotjaGi5re1v2253100
LjG1.1_chr5	RepeatMasker	LTR/Copia	24308587	24309247	.	+	.	ID=LotjaGi5re1v2253200
LjG1.1_chr5	RepeatMasker	LTR/Gypsy	24309248	24313330	.	+	.	ID=LotjaGi5re1v2253300
LjG1.1_chr5	RepeatMasker	LTR/Gypsy	24313328	24318119	.	-	.	ID=LotjaGi5re1v2253400
LjG1.1_chr5	RepeatMasker	LTR	24317333	24318579	.	-	.	ID=LotjaGi5re1v2253500
LjG1.1_chr5	RepeatMasker	Simple_repeat	24318580	24318620	.	+	.	ID=LotjaGi5re1v2253600
LjG1.1_chr5	RepeatMasker	LTR	24318621	24320025	.	-	.	ID=LotjaGi5re1v2253700
LjG1.1_chr5	RepeatMasker	LTR	24320028	24322761	.	+	.	ID=LotjaGi5re1v2253800
LjG1.1_chr5	RepeatMasker	LTR	24322860	24325060	.	+	.	ID=LotjaGi5re1v2253900
LjG1.1_chr5	RepeatMasker	LTR/Copia	24325061	24325616	.	+	.	ID=LotjaGi5re1v2254000
LjG1.1_chr5	RepeatMasker	LTR/Copia	24326497	24330525	.	-	.	ID=LotjaGi5re1v2254100
LjG1.1_chr5	RepeatMasker	Low_complexity	24331152	24331173	.	+	.	ID=LotjaGi5re1v2254200
LjG1.1_chr5	RepeatMasker	Low_complexity	24332842	24332869	.	+	.	ID=LotjaGi5re1v2254300
LjG1.1_chr5	RepeatMasker	Low_complexity	24333470	24333504	.	+	.	ID=LotjaGi5re1v2254400
LjG1.1_chr5	RepeatMasker	Low_complexity	24333643	24333745	.	+	.	ID=LotjaGi5re1v2254500
LjG1.1_chr5	RepeatMasker	LTR/Copia	24339041	24339141	.	-	.	ID=LotjaGi5re1v2254600
LjG1.1_chr5	RepeatMasker	LTR	24339073	24344020	.	-	.	ID=LotjaGi5re1v2254700
LjG1.1_chr5	RepeatMasker	Low_complexity	24346983	24347004	.	+	.	ID=LotjaGi5re1v2254800
LjG1.1_chr5	RepeatMasker	LTR	24347244	24347514	.	-	.	ID=LotjaGi5re1v2254900
LjG1.1_chr5	RepeatMasker	Low_complexity	24348157	24348177	.	+	.	ID=LotjaGi5re1v2255000
LjG1.1_chr5	RepeatMasker	LTR/Gypsy	24348779	24349219	.	-	.	ID=LotjaGi5re1v2255100
LjG1.1_chr5	RepeatMasker	Low_complexity	24349221	24349250	.	+	.	ID=LotjaGi5re1v2255200
LjG1.1_chr5	RepeatMasker	Low_complexity	24349328	24349351	.	+	.	ID=LotjaGi5re1v2255300
LjG1.1_chr5	RepeatMasker	Low_complexity	24349470	24349550	.	+	.	ID=LotjaGi5re1v2255400
LjG1.1_chr5	RepeatMasker	Low_complexity	24355458	24355527	.	+	.	ID=LotjaGi5re1v2255500
LjG1.1_chr5	RepeatMasker	Low_complexity	24357587	24357615	.	+	.	ID=LotjaGi5re1v2255600
LjG1.1_chr5	RepeatMasker	Simple_repeat	24359166	24359209	.	+	.	ID=LotjaGi5re1v2255700
LjG1.1_chr5	RepeatMasker	Low_complexity	24364747	24364770	.	+	.	ID=LotjaGi5re1v2255800
LjG1.1_chr5	RepeatMasker	Simple_repeat	24364959	24365058	.	+	.	ID=LotjaGi5re1v2255900
LjG1.1_chr5	RepeatMasker	LTR/Copia	24366863	24367035	.	-	.	ID=LotjaGi5re1v2256000
LjG1.1_chr5	RepeatMasker	Simple_repeat	24367268	24367307	.	+	.	ID=LotjaGi5re1v2256100
LjG1.1_chr5	RepeatMasker	DNA/Mite	24369169	24369725	.	+	.	ID=LotjaGi5re1v2256200
LjG1.1_chr5	RepeatMasker	LTR/Copia	24369853	24369923	.	-	.	ID=LotjaGi5re1v2256300
LjG1.1_chr5	RepeatMasker	Low_complexity	24371646	24371714	.	+	.	ID=LotjaGi5re1v2256400
LjG1.1_chr5	RepeatMasker	Low_complexity	24371892	24372016	.	+	.	ID=LotjaGi5re1v2256500
LjG1.1_chr5	RepeatMasker	Low_complexity	24372105	24372287	.	+	.	ID=LotjaGi5re1v2256600
LjG1.1_chr5	RepeatMasker	Simple_repeat	24372294	24372330	.	+	.	ID=LotjaGi5re1v2256700
LjG1.1_chr5	RepeatMasker	LTR	24373051	24373363	.	-	.	ID=LotjaGi5re1v2256800
LjG1.1_chr5	RepeatMasker	LTR/Copia	24373269	24373381	.	-	.	ID=LotjaGi5re1v2256900
LjG1.1_chr5	RepeatMasker	LTR	24373554	24373664	.	-	.	ID=LotjaGi5re1v2257000
LjG1.1_chr5	RepeatMasker	LTR	24375149	24375249	.	-	.	ID=LotjaGi5re1v2257100
LjG1.1_chr5	RepeatMasker	LTR	24376316	24376604	.	+	.	ID=LotjaGi5re1v2257200
LjG1.1_chr5	RepeatMasker	LTR	24376418	24376601	.	-	.	ID=LotjaGi5re1v2257300
LjG1.1_chr5	RepeatMasker	LTR	24378526	24378643	.	-	.	ID=LotjaGi5re1v2257400
LjG1.1_chr5	RepeatMasker	LTR	24378770	24378875	.	-	.	ID=LotjaGi5re1v2257500
LjG1.1_chr5	RepeatMasker	LTR	24378881	24378994	.	-	.	ID=LotjaGi5re1v2257600
LjG1.1_chr5	RepeatMasker	LTR	24379246	24379345	.	-	.	ID=LotjaGi5re1v2257700
LjG1.1_chr5	RepeatMasker	LTR/Copia	24379735	24379987	.	-	.	ID=LotjaGi5re1v2257800
LjG1.1_chr5	RepeatMasker	LTR/Copia	24381809	24382063	.	-	.	ID=LotjaGi5re1v2257900
LjG1.1_chr5	RepeatMasker	LTR	24382073	24382162	.	-	.	ID=LotjaGi5re1v2258000
LjG1.1_chr5	RepeatMasker	Low_complexity	24382961	24383031	.	+	.	ID=LotjaGi5re1v2258100
LjG1.1_chr5	RepeatMasker	Low_complexity	24383229	24383270	.	+	.	ID=LotjaGi5re1v2258200
LjG1.1_chr5	RepeatMasker	Low_complexity	24383322	24383378	.	+	.	ID=LotjaGi5re1v2258300
LjG1.1_chr5	RepeatMasker	LTR	24383574	24383759	.	+	.	ID=LotjaGi5re1v2258400
LjG1.1_chr5	RepeatMasker	DNA/Mite	24384036	24384364	.	-	.	ID=LotjaGi5re1v2258500
LjG1.1_chr5	RepeatMasker	Low_complexity	24384585	24384649	.	+	.	ID=LotjaGi5re1v2258600
LjG1.1_chr5	RepeatMasker	LTR/Copia	24386275	24389467	.	-	.	ID=LotjaGi5re1v2258700
LjG1.1_chr5	RepeatMasker	LTR/Copia	24389458	24392348	.	-	.	ID=LotjaGi5re1v2258800
LjG1.1_chr5	RepeatMasker	LTR/Gypsy	24392781	24392901	.	-	.	ID=LotjaGi5re1v2258900
LjG1.1_chr5	RepeatMasker	LTR/Gypsy	24393913	24394612	.	-	.	ID=LotjaGi5re1v2259000
LjG1.1_chr5	RepeatMasker	LTR	24394602	24400617	.	+	.	ID=LotjaGi5re1v2259100
LjG1.1_chr5	RepeatMasker	LTR/Copia	24395569	24398894	.	+	.	ID=LotjaGi5re1v2259200
LjG1.1_chr5	RepeatMasker	LTR	24400305	24400756	.	-	.	ID=LotjaGi5re1v2259300
LjG1.1_chr5	RepeatMasker	Low_complexity	24400844	24400874	.	+	.	ID=LotjaGi5re1v2259400
LjG1.1_chr5	RepeatMasker	Low_complexity	24401184	24401212	.	+	.	ID=LotjaGi5re1v2259500
LjG1.1_chr5	RepeatMasker	LTR	24401471	24401520	.	-	.	ID=LotjaGi5re1v2259600
LjG1.1_chr5	RepeatMasker	LTR/Gypsy	24402308	24404867	.	-	.	ID=LotjaGi5re1v2259700
LjG1.1_chr5	RepeatMasker	LTR/Copia	24404901	24406279	.	-	.	ID=LotjaGi5re1v2259800
LjG1.1_chr5	RepeatMasker	LTR/Gypsy	24406829	24407028	.	-	.	ID=LotjaGi5re1v2259900
LjG1.1_chr5	RepeatMasker	LTR	24407206	24411395	.	-	.	ID=LotjaGi5re1v2260000
LjG1.1_chr5	RepeatMasker	Simple_repeat	24411396	24411427	.	+	.	ID=LotjaGi5re1v2260100
LjG1.1_chr5	RepeatMasker	LTR	24411428	24418624	.	-	.	ID=LotjaGi5re1v2260200
LjG1.1_chr5	RepeatMasker	LTR/Gypsy	24419091	24419368	.	-	.	ID=LotjaGi5re1v2260300
LjG1.1_chr5	RepeatMasker	LTR/Copia	24419603	24420852	.	-	.	ID=LotjaGi5re1v2260400
LjG1.1_chr5	RepeatMasker	LTR/Gypsy	24420883	24421002	.	-	.	ID=LotjaGi5re1v2260500
LjG1.1_chr5	RepeatMasker	Low_complexity	24422421	24422455	.	+	.	ID=LotjaGi5re1v2260600
LjG1.1_chr5	RepeatMasker	LTR/Copia	24422483	24424698	.	-	.	ID=LotjaGi5re1v2260700
LjG1.1_chr5	RepeatMasker	LTR/Copia	24424683	24430155	.	-	.	ID=LotjaGi5re1v2260800
LjG1.1_chr5	RepeatMasker	LTR	24430156	24442264	.	+	.	ID=LotjaGi5re1v2260900
LjG1.1_chr5	RepeatMasker	LTR/Copia	24442265	24445327	.	-	.	ID=LotjaGi5re1v2261000
LjG1.1_chr5	RepeatMasker	LTR	24446328	24446457	.	-	.	ID=LotjaGi5re1v2261100
LjG1.1_chr5	RepeatMasker	LTR	24446522	24446824	.	-	.	ID=LotjaGi5re1v2261200
LjG1.1_chr5	RepeatMasker	Low_complexity	24447618	24447639	.	+	.	ID=LotjaGi5re1v2261300
LjG1.1_chr5	RepeatMasker	LTR	24447828	24448132	.	-	.	ID=LotjaGi5re1v2261400
LjG1.1_chr5	RepeatMasker	Low_complexity	24448879	24448943	.	+	.	ID=LotjaGi5re1v2261500
LjG1.1_chr5	RepeatMasker	LTR	24449131	24449435	.	-	.	ID=LotjaGi5re1v2261600
LjG1.1_chr5	RepeatMasker	Low_complexity	24449892	24449919	.	+	.	ID=LotjaGi5re1v2261700
LjG1.1_chr5	RepeatMasker	Low_complexity	24450183	24450247	.	+	.	ID=LotjaGi5re1v2261800
LjG1.1_chr5	RepeatMasker	LTR	24450436	24450740	.	-	.	ID=LotjaGi5re1v2261900
LjG1.1_chr5	RepeatMasker	Low_complexity	24451490	24451554	.	+	.	ID=LotjaGi5re1v2262000
LjG1.1_chr5	RepeatMasker	LTR	24451743	24452047	.	-	.	ID=LotjaGi5re1v2262100
LjG1.1_chr5	RepeatMasker	Low_complexity	24452840	24452861	.	+	.	ID=LotjaGi5re1v2262200
LjG1.1_chr5	RepeatMasker	LTR	24453049	24453353	.	-	.	ID=LotjaGi5re1v2262300
LjG1.1_chr5	RepeatMasker	Low_complexity	24454146	24454167	.	+	.	ID=LotjaGi5re1v2262400
LjG1.1_chr5	RepeatMasker	LTR	24454356	24454660	.	-	.	ID=LotjaGi5re1v2262500
LjG1.1_chr5	RepeatMasker	Low_complexity	24455221	24455248	.	+	.	ID=LotjaGi5re1v2262600
LjG1.1_chr5	RepeatMasker	Low_complexity	24455408	24455472	.	+	.	ID=LotjaGi5re1v2262700
LjG1.1_chr5	RepeatMasker	LTR	24455644	24455965	.	-	.	ID=LotjaGi5re1v2262800
LjG1.1_chr5	RepeatMasker	Low_complexity	24456424	24456451	.	+	.	ID=LotjaGi5re1v2262900
LjG1.1_chr5	RepeatMasker	Low_complexity	24456758	24456779	.	+	.	ID=LotjaGi5re1v2263000
LjG1.1_chr5	RepeatMasker	LTR	24456968	24457274	.	-	.	ID=LotjaGi5re1v2263100
LjG1.1_chr5	RepeatMasker	Low_complexity	24458067	24458088	.	+	.	ID=LotjaGi5re1v2263200
LjG1.1_chr5	RepeatMasker	DNA/Mite	24458282	24458576	.	-	.	ID=LotjaGi5re1v2263300
LjG1.1_chr5	RepeatMasker	Low_complexity	24459328	24459392	.	+	.	ID=LotjaGi5re1v2263400
LjG1.1_chr5	RepeatMasker	LTR	24459900	24460638	.	-	.	ID=LotjaGi5re1v2263500
LjG1.1_chr5	RepeatMasker	LTR/Copia	24460633	24460678	.	+	.	ID=LotjaGi5re1v2263600
LjG1.1_chr5	RepeatMasker	LTR/Gypsy	24460639	24464674	.	+	.	ID=LotjaGi5re1v2263700
LjG1.1_chr5	RepeatMasker	LTR	24464675	24465604	.	-	.	ID=LotjaGi5re1v2263800
LjG1.1_chr5	RepeatMasker	Simple_repeat	24465605	24465636	.	+	.	ID=LotjaGi5re1v2263900
LjG1.1_chr5	RepeatMasker	LTR	24465637	24473479	.	-	.	ID=LotjaGi5re1v2264000
LjG1.1_chr5	RepeatMasker	LTR	24473798	24474584	.	+	.	ID=LotjaGi5re1v2264100
LjG1.1_chr5	RepeatMasker	LTR	24474870	24475055	.	+	.	ID=LotjaGi5re1v2264200
LjG1.1_chr5	RepeatMasker	LTR	24475692	24479255	.	+	.	ID=LotjaGi5re1v2264300
LjG1.1_chr5	RepeatMasker	LTR	24479834	24481266	.	+	.	ID=LotjaGi5re1v2264400
LjG1.1_chr5	RepeatMasker	LTR	24481249	24481283	.	+	.	ID=LotjaGi5re1v2264500
LjG1.1_chr5	RepeatMasker	LTR	24482053	24482537	.	+	.	ID=LotjaGi5re1v2264600
LjG1.1_chr5	RepeatMasker	LTR	24482823	24483008	.	+	.	ID=LotjaGi5re1v2264700
LjG1.1_chr5	RepeatMasker	LTR	24483642	24485124	.	+	.	ID=LotjaGi5re1v2264800
LjG1.1_chr5	RepeatMasker	LTR	24485144	24485267	.	-	.	ID=LotjaGi5re1v2264900
LjG1.1_chr5	RepeatMasker	LTR	24485660	24485786	.	-	.	ID=LotjaGi5re1v2265000
LjG1.1_chr5	RepeatMasker	LTR	24485872	24486057	.	-	.	ID=LotjaGi5re1v2265100
LjG1.1_chr5	RepeatMasker	LTR	24486343	24486788	.	+	.	ID=LotjaGi5re1v2265200
LjG1.1_chr5	RepeatMasker	LTR	24486827	24487012	.	+	.	ID=LotjaGi5re1v2265300
LjG1.1_chr5	RepeatMasker	LTR	24487098	24487224	.	+	.	ID=LotjaGi5re1v2265400
LjG1.1_chr5	RepeatMasker	LTR	24487617	24487740	.	+	.	ID=LotjaGi5re1v2265500
LjG1.1_chr5	RepeatMasker	LTR	24487760	24489242	.	-	.	ID=LotjaGi5re1v2265600
LjG1.1_chr5	RepeatMasker	LTR	24489876	24490061	.	-	.	ID=LotjaGi5re1v2265700
LjG1.1_chr5	RepeatMasker	LTR	24490347	24491133	.	-	.	ID=LotjaGi5re1v2265800
LjG1.1_chr5	RepeatMasker	LTR	24491660	24491694	.	-	.	ID=LotjaGi5re1v2265900
LjG1.1_chr5	RepeatMasker	LTR	24491677	24493110	.	-	.	ID=LotjaGi5re1v2266000
LjG1.1_chr5	RepeatMasker	LTR	24493710	24497273	.	-	.	ID=LotjaGi5re1v2266100
LjG1.1_chr5	RepeatMasker	LTR	24497904	24498089	.	-	.	ID=LotjaGi5re1v2266200
LjG1.1_chr5	RepeatMasker	LTR	24498375	24499161	.	-	.	ID=LotjaGi5re1v2266300
LjG1.1_chr5	RepeatMasker	LTR/Copia	24499320	24500067	.	-	.	ID=LotjaGi5re1v2266400
LjG1.1_chr5	RepeatMasker	LTR/Gypsy	24499937	24500093	.	+	.	ID=LotjaGi5re1v2266500
LjG1.1_chr5	RepeatMasker	LTR/Gypsy	24501284	24501350	.	-	.	ID=LotjaGi5re1v2266600
LjG1.1_chr5	RepeatMasker	LTR/Gypsy	24501310	24504645	.	+	.	ID=LotjaGi5re1v2266700
LjG1.1_chr5	RepeatMasker	LTR/Copia	24504383	24505128	.	-	.	ID=LotjaGi5re1v2266800
LjG1.1_chr5	RepeatMasker	LTR/Gypsy	24504998	24505154	.	+	.	ID=LotjaGi5re1v2266900
LjG1.1_chr5	RepeatMasker	LTR	24506371	24506408	.	+	.	ID=LotjaGi5re1v2267000
LjG1.1_chr5	RepeatMasker	LTR/Gypsy	24506372	24506412	.	-	.	ID=LotjaGi5re1v2267100
LjG1.1_chr5	RepeatMasker	LTR	24506792	24506877	.	+	.	ID=LotjaGi5re1v2267200
LjG1.1_chr5	RepeatMasker	LTR	24506860	24506894	.	+	.	ID=LotjaGi5re1v2267300
LjG1.1_chr5	RepeatMasker	LTR	24507421	24508207	.	+	.	ID=LotjaGi5re1v2267400
LjG1.1_chr5	RepeatMasker	LTR	24508493	24508678	.	+	.	ID=LotjaGi5re1v2267500
LjG1.1_chr5	RepeatMasker	LTR	24509273	24512836	.	+	.	ID=LotjaGi5re1v2267600
LjG1.1_chr5	RepeatMasker	LTR	24513366	24514476	.	+	.	ID=LotjaGi5re1v2267700
LjG1.1_chr5	RepeatMasker	LTR	24514599	24515336	.	-	.	ID=LotjaGi5re1v2267800
LjG1.1_chr5	RepeatMasker	LTR	24515970	24516155	.	-	.	ID=LotjaGi5re1v2267900
LjG1.1_chr5	RepeatMasker	LTR	24516442	24517227	.	-	.	ID=LotjaGi5re1v2268000
LjG1.1_chr5	RepeatMasker	LTR/Copia	24518565	24518846	.	-	.	ID=LotjaGi5re1v2268100
LjG1.1_chr5	RepeatMasker	Low_complexity	24520218	24520246	.	+	.	ID=LotjaGi5re1v2268200
LjG1.1_chr5	RepeatMasker	Low_complexity	24520337	24520439	.	+	.	ID=LotjaGi5re1v2268300
LjG1.1_chr5	RepeatMasker	Low_complexity	24520517	24520575	.	+	.	ID=LotjaGi5re1v2268400
LjG1.1_chr5	RepeatMasker	Simple_repeat	24520659	24520700	.	+	.	ID=LotjaGi5re1v2268500
LjG1.1_chr5	RepeatMasker	LTR/Copia	24520782	24530393	.	+	.	ID=LotjaGi5re1v2268600
LjG1.1_chr5	RepeatMasker	LTR/Gypsy	24534747	24534842	.	+	.	ID=LotjaGi5re1v2268700
LjG1.1_chr5	RepeatMasker	LTR	24535370	24535478	.	+	.	ID=LotjaGi5re1v2268800
LjG1.1_chr5	RepeatMasker	LTR/Copia	24536625	24536905	.	+	.	ID=LotjaGi5re1v2268900
LjG1.1_chr5	RepeatMasker	LTR/Copia	24540873	24541081	.	+	.	ID=LotjaGi5re1v2269000
LjG1.1_chr5	RepeatMasker	LTR	24542029	24545308	.	-	.	ID=LotjaGi5re1v2269100
LjG1.1_chr5	RepeatMasker	LTR/Copia	24545303	24545348	.	+	.	ID=LotjaGi5re1v2269200
LjG1.1_chr5	RepeatMasker	LTR/Gypsy	24545309	24549352	.	+	.	ID=LotjaGi5re1v2269300
LjG1.1_chr5	RepeatMasker	LTR	24549353	24550283	.	-	.	ID=LotjaGi5re1v2269400
LjG1.1_chr5	RepeatMasker	Simple_repeat	24550284	24550315	.	+	.	ID=LotjaGi5re1v2269500
LjG1.1_chr5	RepeatMasker	LTR	24550316	24558160	.	-	.	ID=LotjaGi5re1v2269600
LjG1.1_chr5	RepeatMasker	LTR/Copia	24558304	24559387	.	+	.	ID=LotjaGi5re1v2269700
LjG1.1_chr5	RepeatMasker	LTR	24559440	24560163	.	+	.	ID=LotjaGi5re1v2269800
LjG1.1_chr5	RepeatMasker	LTR/Copia	24560150	24560236	.	-	.	ID=LotjaGi5re1v2269900
LjG1.1_chr5	RepeatMasker	LTR	24560237	24570386	.	+	.	ID=LotjaGi5re1v2270000
LjG1.1_chr5	RepeatMasker	LTR/Gypsy	24570615	24575096	.	-	.	ID=LotjaGi5re1v2270100
LjG1.1_chr5	RepeatMasker	LTR/Copia	24575097	24575166	.	+	.	ID=LotjaGi5re1v2270200
LjG1.1_chr5	RepeatMasker	LTR	24575167	24579221	.	-	.	ID=LotjaGi5re1v2270300
LjG1.1_chr5	RepeatMasker	LTR/Gypsy	24575167	24576192	.	-	.	ID=LotjaGi5re1v2270400
LjG1.1_chr5	RepeatMasker	LTR/Copia	24579246	24582586	.	+	.	ID=LotjaGi5re1v2270500
LjG1.1_chr5	RepeatMasker	LTR/Copia	24582587	24586269	.	-	.	ID=LotjaGi5re1v2270600
LjG1.1_chr5	RepeatMasker	LTR	24586270	24591172	.	+	.	ID=LotjaGi5re1v2270700
LjG1.1_chr5	RepeatMasker	LTR	24591173	24596220	.	-	.	ID=LotjaGi5re1v2270800
LjG1.1_chr5	RepeatMasker	LTR/Gypsy	24596221	24597016	.	+	.	ID=LotjaGi5re1v2270900
LjG1.1_chr5	RepeatMasker	LTR/Copia	24597014	24601000	.	-	.	ID=LotjaGi5re1v2271000
LjG1.1_chr5	RepeatMasker	LTR	24601001	24601278	.	+	.	ID=LotjaGi5re1v2271100
LjG1.1_chr5	RepeatMasker	LTR	24601005	24602242	.	-	.	ID=LotjaGi5re1v2271200
LjG1.1_chr5	RepeatMasker	LTR/Copia	24602243	24605127	.	+	.	ID=LotjaGi5re1v2271300
LjG1.1_chr5	RepeatMasker	LTR/Copia	24606447	24613788	.	+	.	ID=LotjaGi5re1v2271400
LjG1.1_chr5	RepeatMasker	LTR	24613789	24618357	.	+	.	ID=LotjaGi5re1v2271500
LjG1.1_chr5	RepeatMasker	LTR/Gypsy	24618358	24628621	.	-	.	ID=LotjaGi5re1v2271600
LjG1.1_chr5	RepeatMasker	LTR	24628722	24643051	.	-	.	ID=LotjaGi5re1v2271700
LjG1.1_chr5	RepeatMasker	LTR/Copia	24643052	24643330	.	-	.	ID=LotjaGi5re1v2271800
LjG1.1_chr5	RepeatMasker	LTR	24643052	24646360	.	-	.	ID=LotjaGi5re1v2271900
LjG1.1_chr5	RepeatMasker	LTR/Copia	24646361	24647732	.	+	.	ID=LotjaGi5re1v2272000
LjG1.1_chr5	RepeatMasker	LTR	24647733	24658456	.	+	.	ID=LotjaGi5re1v2272100
LjG1.1_chr5	RepeatMasker	LTR/Copia	24658420	24658462	.	+	.	ID=LotjaGi5re1v2272200
LjG1.1_chr5	RepeatMasker	LTR/Copia	24658453	24659192	.	+	.	ID=LotjaGi5re1v2272300
LjG1.1_chr5	RepeatMasker	LTR	24660723	24661506	.	-	.	ID=LotjaGi5re1v2272400
LjG1.1_chr5	RepeatMasker	LTR	24661542	24665841	.	-	.	ID=LotjaGi5re1v2272500
LjG1.1_chr5	RepeatMasker	Simple_repeat	24665842	24665873	.	+	.	ID=LotjaGi5re1v2272600
LjG1.1_chr5	RepeatMasker	LTR	24665874	24673547	.	-	.	ID=LotjaGi5re1v2272700
LjG1.1_chr5	RepeatMasker	LTR	24673980	24674768	.	-	.	ID=LotjaGi5re1v2272800
LjG1.1_chr5	RepeatMasker	LTR	24674804	24679103	.	-	.	ID=LotjaGi5re1v2272900
LjG1.1_chr5	RepeatMasker	Simple_repeat	24679104	24679135	.	+	.	ID=LotjaGi5re1v2273000
LjG1.1_chr5	RepeatMasker	LTR	24679136	24687061	.	-	.	ID=LotjaGi5re1v2273100
LjG1.1_chr5	RepeatMasker	LTR	24688448	24688509	.	+	.	ID=LotjaGi5re1v2273200
LjG1.1_chr5	RepeatMasker	LTR	24688526	24688633	.	+	.	ID=LotjaGi5re1v2273300
LjG1.1_chr5	RepeatMasker	LTR	24690413	24690557	.	-	.	ID=LotjaGi5re1v2273400
LjG1.1_chr5	RepeatMasker	LTR/Copia	24690602	24692110	.	-	.	ID=LotjaGi5re1v2273500
LjG1.1_chr5	RepeatMasker	LTR	24692111	24699663	.	-	.	ID=LotjaGi5re1v2273600
LjG1.1_chr5	RepeatMasker	LTR/Gypsy	24699664	24705993	.	+	.	ID=LotjaGi5re1v2273700
LjG1.1_chr5	RepeatMasker	LTR	24706094	24706876	.	+	.	ID=LotjaGi5re1v2273800
LjG1.1_chr5	RepeatMasker	Low_complexity	24707654	24707716	.	+	.	ID=LotjaGi5re1v2273900
LjG1.1_chr5	RepeatMasker	Low_complexity	24709375	24709450	.	+	.	ID=LotjaGi5re1v2274000
LjG1.1_chr5	RepeatMasker	LTR	24713193	24713262	.	-	.	ID=LotjaGi5re1v2274100
LjG1.1_chr5	RepeatMasker	Low_complexity	24713320	24713472	.	+	.	ID=LotjaGi5re1v2274200
LjG1.1_chr5	RepeatMasker	LTR	24713983	24726079	.	-	.	ID=LotjaGi5re1v2274300
LjG1.1_chr5	RepeatMasker	LTR	24726870	24727188	.	+	.	ID=LotjaGi5re1v2274400
LjG1.1_chr5	RepeatMasker	LTR	24727183	24727697	.	+	.	ID=LotjaGi5re1v2274500
LjG1.1_chr5	RepeatMasker	Low_complexity	24728410	24728473	.	+	.	ID=LotjaGi5re1v2274600
LjG1.1_chr5	RepeatMasker	Low_complexity	24730128	24730204	.	+	.	ID=LotjaGi5re1v2274700
LjG1.1_chr5	RepeatMasker	LTR	24733849	24734008	.	-	.	ID=LotjaGi5re1v2274800
LjG1.1_chr5	RepeatMasker	LTR	24734125	24739738	.	-	.	ID=LotjaGi5re1v2274900
LjG1.1_chr5	RepeatMasker	LTR	24740530	24740848	.	+	.	ID=LotjaGi5re1v2275000
LjG1.1_chr5	RepeatMasker	LTR	24740843	24741357	.	+	.	ID=LotjaGi5re1v2275100
LjG1.1_chr5	RepeatMasker	Low_complexity	24742070	24742133	.	+	.	ID=LotjaGi5re1v2275200
LjG1.1_chr5	RepeatMasker	Low_complexity	24743789	24743865	.	+	.	ID=LotjaGi5re1v2275300
LjG1.1_chr5	RepeatMasker	LTR	24747513	24747677	.	-	.	ID=LotjaGi5re1v2275400
LjG1.1_chr5	RepeatMasker	LTR	24747735	24750482	.	-	.	ID=LotjaGi5re1v2275500
LjG1.1_chr5	RepeatMasker	LTR/Copia	24751318	24751591	.	-	.	ID=LotjaGi5re1v2275600
LjG1.1_chr5	RepeatMasker	LTR	24751586	24752037	.	+	.	ID=LotjaGi5re1v2275700
LjG1.1_chr5	RepeatMasker	LTR	24752603	24752794	.	+	.	ID=LotjaGi5re1v2275800
LjG1.1_chr5	RepeatMasker	Low_complexity	24752813	24752876	.	+	.	ID=LotjaGi5re1v2275900
LjG1.1_chr5	RepeatMasker	Low_complexity	24754532	24754608	.	+	.	ID=LotjaGi5re1v2276000
LjG1.1_chr5	RepeatMasker	DNA/Harbinger	24757090	24758040	.	+	.	ID=LotjaGi5re1v2276100
LjG1.1_chr5	RepeatMasker	LTR	24757810	24758291	.	-	.	ID=LotjaGi5re1v2276200
LjG1.1_chr5	RepeatMasker	LTR	24758351	24758420	.	-	.	ID=LotjaGi5re1v2276300
LjG1.1_chr5	RepeatMasker	Low_complexity	24758476	24758628	.	+	.	ID=LotjaGi5re1v2276400
LjG1.1_chr5	RepeatMasker	LTR	24759126	24760334	.	-	.	ID=LotjaGi5re1v2276500
LjG1.1_chr5	RepeatMasker	LTR	24761125	24764444	.	+	.	ID=LotjaGi5re1v2276600
LjG1.1_chr5	RepeatMasker	DNA/Mite	24764635	24765351	.	+	.	ID=LotjaGi5re1v2276700
LjG1.1_chr5	RepeatMasker	DNA/Mite	24765746	24765997	.	+	.	ID=LotjaGi5re1v2276800
LjG1.1_chr5	RepeatMasker	LTR	24766054	24766635	.	+	.	ID=LotjaGi5re1v2276900
LjG1.1_chr5	RepeatMasker	LTR	24766767	24768760	.	+	.	ID=LotjaGi5re1v2277000
LjG1.1_chr5	RepeatMasker	LTR	24768781	24774457	.	-	.	ID=LotjaGi5re1v2277100
LjG1.1_chr5	RepeatMasker	Low_complexity	24775284	24775323	.	+	.	ID=LotjaGi5re1v2277200
LjG1.1_chr5	RepeatMasker	DNA/Mite	24777103	24777285	.	+	.	ID=LotjaGi5re1v2277300
LjG1.1_chr5	RepeatMasker	LTR	24777430	24777511	.	+	.	ID=LotjaGi5re1v2277400
LjG1.1_chr5	RepeatMasker	DNA/Mite	24777599	24777844	.	+	.	ID=LotjaGi5re1v2277500
LjG1.1_chr5	RepeatMasker	Low_complexity	24777869	24777931	.	+	.	ID=LotjaGi5re1v2277600
LjG1.1_chr5	RepeatMasker	Low_complexity	24777888	24777950	.	+	.	ID=LotjaGi5re1v2277700
LjG1.1_chr5	RepeatMasker	LTR	24778040	24778490	.	-	.	ID=LotjaGi5re1v2277800
LjG1.1_chr5	RepeatMasker	Low_complexity	24778826	24778855	.	+	.	ID=LotjaGi5re1v2277900
LjG1.1_chr5	RepeatMasker	Low_complexity	24778997	24779071	.	+	.	ID=LotjaGi5re1v2278000
LjG1.1_chr5	RepeatMasker	Low_complexity	24779139	24779169	.	+	.	ID=LotjaGi5re1v2278100
LjG1.1_chr5	RepeatMasker	LTR	24779562	24780465	.	-	.	ID=LotjaGi5re1v2278200
LjG1.1_chr5	RepeatMasker	Low_complexity	24780569	24780598	.	+	.	ID=LotjaGi5re1v2278300
LjG1.1_chr5	RepeatMasker	LTR	24781160	24781467	.	-	.	ID=LotjaGi5re1v2278400
LjG1.1_chr5	RepeatMasker	Low_complexity	24782160	24782249	.	+	.	ID=LotjaGi5re1v2278500
LjG1.1_chr5	RepeatMasker	LTR	24782262	24782612	.	+	.	ID=LotjaGi5re1v2278600
LjG1.1_chr5	RepeatMasker	Low_complexity	24782643	24782677	.	+	.	ID=LotjaGi5re1v2278700
LjG1.1_chr5	RepeatMasker	DNA/Mite	24782691	24782884	.	+	.	ID=LotjaGi5re1v2278800
LjG1.1_chr5	RepeatMasker	LTR	24782829	24782894	.	+	.	ID=LotjaGi5re1v2278900
LjG1.1_chr5	RepeatMasker	Low_complexity	24788674	24788715	.	+	.	ID=LotjaGi5re1v2279000
LjG1.1_chr5	RepeatMasker	LTR/Gypsy	24789082	24794426	.	-	.	ID=LotjaGi5re1v2279100
LjG1.1_chr5	RepeatMasker	LTR/Gypsy	24794439	24794496	.	-	.	ID=LotjaGi5re1v2279200
LjG1.1_chr5	RepeatMasker	DNA/Mite	24795581	24795781	.	-	.	ID=LotjaGi5re1v2279300
LjG1.1_chr5	RepeatMasker	Low_complexity	24797681	24797731	.	+	.	ID=LotjaGi5re1v2279400
LjG1.1_chr5	RepeatMasker	Low_complexity	24798715	24798827	.	+	.	ID=LotjaGi5re1v2279500
LjG1.1_chr5	RepeatMasker	LTR/Gypsy	24798981	24799404	.	+	.	ID=LotjaGi5re1v2279600
LjG1.1_chr5	RepeatMasker	LTR	24799584	24803440	.	+	.	ID=LotjaGi5re1v2279700
LjG1.1_chr5	RepeatMasker	LTR	24803690	24803829	.	-	.	ID=LotjaGi5re1v2279800
LjG1.1_chr5	RepeatMasker	LTR	24804332	24804410	.	+	.	ID=LotjaGi5re1v2279900
LjG1.1_chr5	RepeatMasker	LTR/Gypsy	24805160	24805320	.	+	.	ID=LotjaGi5re1v2280000
LjG1.1_chr5	RepeatMasker	DNA/En-Spm	24805875	24806411	.	+	.	ID=LotjaGi5re1v2280100
LjG1.1_chr5	RepeatMasker	DNA/En-Spm	24807501	24807716	.	+	.	ID=LotjaGi5re1v2280200
LjG1.1_chr5	RepeatMasker	LTR	24807717	24807927	.	-	.	ID=LotjaGi5re1v2280300
LjG1.1_chr5	RepeatMasker	LTR/Gypsy	24809851	24810653	.	+	.	ID=LotjaGi5re1v2280400
LjG1.1_chr5	RepeatMasker	Simple_repeat	24811655	24811751	.	+	.	ID=LotjaGi5re1v2280500
LjG1.1_chr5	RepeatMasker	Simple_repeat	24811810	24811905	.	+	.	ID=LotjaGi5re1v2280600
LjG1.1_chr5	RepeatMasker	Simple_repeat	24811918	24812087	.	+	.	ID=LotjaGi5re1v2280700
LjG1.1_chr5	RepeatMasker	Low_complexity	24812447	24812495	.	+	.	ID=LotjaGi5re1v2280800
LjG1.1_chr5	RepeatMasker	LTR/Gypsy	24813358	24813482	.	-	.	ID=LotjaGi5re1v2280900
LjG1.1_chr5	RepeatMasker	Low_complexity	24814337	24814425	.	+	.	ID=LotjaGi5re1v2281000
LjG1.1_chr5	RepeatMasker	Low_complexity	24814479	24814627	.	+	.	ID=LotjaGi5re1v2281100
LjG1.1_chr5	RepeatMasker	Low_complexity	24814609	24814669	.	+	.	ID=LotjaGi5re1v2281200
LjG1.1_chr5	RepeatMasker	LTR/Copia	24814748	24814770	.	+	.	ID=LotjaGi5re1v2281300
LjG1.1_chr5	RepeatMasker	LTR/Gypsy	24814771	24814914	.	+	.	ID=LotjaGi5re1v2281400
LjG1.1_chr5	RepeatMasker	LTR/Gypsy	24816211	24816337	.	-	.	ID=LotjaGi5re1v2281500
LjG1.1_chr5	RepeatMasker	Simple_repeat	24817495	24817580	.	+	.	ID=LotjaGi5re1v2281600
LjG1.1_chr5	RepeatMasker	LTR/Gypsy	24817869	24818015	.	+	.	ID=LotjaGi5re1v2281700
LjG1.1_chr5	RepeatMasker	LTR/Copia	24818341	24818402	.	+	.	ID=LotjaGi5re1v2281800
LjG1.1_chr5	RepeatMasker	Simple_repeat	24818526	24818628	.	+	.	ID=LotjaGi5re1v2281900
LjG1.1_chr5	RepeatMasker	LTR/Copia	24818665	24818967	.	-	.	ID=LotjaGi5re1v2282000
LjG1.1_chr5	RepeatMasker	LTR	24818746	24818968	.	+	.	ID=LotjaGi5re1v2282100
LjG1.1_chr5	RepeatMasker	Low_complexity	24819434	24819455	.	+	.	ID=LotjaGi5re1v2282200
LjG1.1_chr5	RepeatMasker	LTR	24820103	24820224	.	+	.	ID=LotjaGi5re1v2282300
LjG1.1_chr5	RepeatMasker	Simple_repeat	24820734	24820800	.	+	.	ID=LotjaGi5re1v2282400
LjG1.1_chr5	RepeatMasker	DNA/Mite	24821183	24821262	.	-	.	ID=LotjaGi5re1v2282500
LjG1.1_chr5	RepeatMasker	DNA/Mite	24821563	24821847	.	-	.	ID=LotjaGi5re1v2282600
LjG1.1_chr5	RepeatMasker	LTR	24821841	24821884	.	+	.	ID=LotjaGi5re1v2282700
LjG1.1_chr5	RepeatMasker	LTR	24821848	24822155	.	-	.	ID=LotjaGi5re1v2282800
LjG1.1_chr5	RepeatMasker	DNA/Mite	24822155	24822287	.	-	.	ID=LotjaGi5re1v2282900
LjG1.1_chr5	RepeatMasker	LTR	24822437	24822617	.	+	.	ID=LotjaGi5re1v2283000
LjG1.1_chr5	RepeatMasker	Low_complexity	24823185	24823227	.	+	.	ID=LotjaGi5re1v2283100
LjG1.1_chr5	RepeatMasker	LTR	24824596	24825834	.	-	.	ID=LotjaGi5re1v2283200
LjG1.1_chr5	RepeatMasker	LTR	24826094	24826148	.	-	.	ID=LotjaGi5re1v2283300
LjG1.1_chr5	RepeatMasker	LTR/Gypsy	24826390	24828242	.	+	.	ID=LotjaGi5re1v2283400
LjG1.1_chr5	RepeatMasker	LTR/Gypsy	24828220	24829292	.	-	.	ID=LotjaGi5re1v2283500
LjG1.1_chr5	RepeatMasker	LTR/Gypsy	24829289	24829352	.	+	.	ID=LotjaGi5re1v2283600
LjG1.1_chr5	RepeatMasker	LTR/Gypsy	24829334	24832222	.	+	.	ID=LotjaGi5re1v2283700
LjG1.1_chr5	RepeatMasker	Simple_repeat	24832223	24832246	.	+	.	ID=LotjaGi5re1v2283800
LjG1.1_chr5	RepeatMasker	LTR/Gypsy	24832247	24835894	.	+	.	ID=LotjaGi5re1v2283900
LjG1.1_chr5	RepeatMasker	LTR	24835621	24835926	.	+	.	ID=LotjaGi5re1v2284000
LjG1.1_chr5	RepeatMasker	LTR	24836078	24837293	.	-	.	ID=LotjaGi5re1v2284100
LjG1.1_chr5	RepeatMasker	LTR	24837294	24837351	.	+	.	ID=LotjaGi5re1v2284200
LjG1.1_chr5	RepeatMasker	LTR	24838690	24839974	.	-	.	ID=LotjaGi5re1v2284300
LjG1.1_chr5	RepeatMasker	LTR/Copia	24840690	24840859	.	-	.	ID=LotjaGi5re1v2284400
LjG1.1_chr5	RepeatMasker	DNA/Mite	24840876	24841019	.	-	.	ID=LotjaGi5re1v2284500
LjG1.1_chr5	RepeatMasker	LTR	24841045	24841126	.	+	.	ID=LotjaGi5re1v2284600
LjG1.1_chr5	RepeatMasker	Low_complexity	24841307	24841334	.	+	.	ID=LotjaGi5re1v2284700
LjG1.1_chr5	RepeatMasker	Low_complexity	24841388	24841509	.	+	.	ID=LotjaGi5re1v2284800
LjG1.1_chr5	RepeatMasker	LTR	24841571	24841581	.	-	.	ID=LotjaGi5re1v2284900
LjG1.1_chr5	RepeatMasker	DNA/Mite	24841582	24841636	.	+	.	ID=LotjaGi5re1v2285000
LjG1.1_chr5	RepeatMasker	LTR	24841637	24841648	.	-	.	ID=LotjaGi5re1v2285100
LjG1.1_chr5	RepeatMasker	DNA/Mite	24841674	24841822	.	+	.	ID=LotjaGi5re1v2285200
LjG1.1_chr5	RepeatMasker	LTR/Copia	24841825	24841997	.	-	.	ID=LotjaGi5re1v2285300
LjG1.1_chr5	RepeatMasker	DNA/Mite	24841999	24842410	.	+	.	ID=LotjaGi5re1v2285400
LjG1.1_chr5	RepeatMasker	Simple_repeat	24842411	24842496	.	+	.	ID=LotjaGi5re1v2285500
LjG1.1_chr5	RepeatMasker	DNA/Mite	24842497	24842685	.	+	.	ID=LotjaGi5re1v2285600
LjG1.1_chr5	RepeatMasker	DNA/Mite	24845149	24845315	.	-	.	ID=LotjaGi5re1v2285700
LjG1.1_chr5	RepeatMasker	Low_complexity	24845864	24845898	.	+	.	ID=LotjaGi5re1v2285800
LjG1.1_chr5	RepeatMasker	Low_complexity	24846664	24846698	.	+	.	ID=LotjaGi5re1v2285900
LjG1.1_chr5	RepeatMasker	DNA/Mite	24846944	24847579	.	-	.	ID=LotjaGi5re1v2286000
LjG1.1_chr5	RepeatMasker	DNA/Mite	24847601	24847829	.	+	.	ID=LotjaGi5re1v2286100
LjG1.1_chr5	RepeatMasker	LTR	24847924	24848152	.	+	.	ID=LotjaGi5re1v2286200
LjG1.1_chr5	RepeatMasker	DNA/Mite	24848153	24848427	.	+	.	ID=LotjaGi5re1v2286300
LjG1.1_chr5	RepeatMasker	DNA/Mite	24848428	24848478	.	-	.	ID=LotjaGi5re1v2286400
LjG1.1_chr5	RepeatMasker	Simple_repeat	24848942	24848997	.	+	.	ID=LotjaGi5re1v2286500
LjG1.1_chr5	RepeatMasker	LTR	24851078	24851167	.	-	.	ID=LotjaGi5re1v2286600
LjG1.1_chr5	RepeatMasker	DNA/Mite	24852408	24852566	.	+	.	ID=LotjaGi5re1v2286700
LjG1.1_chr5	RepeatMasker	LTR	24852849	24853055	.	+	.	ID=LotjaGi5re1v2286800
LjG1.1_chr5	RepeatMasker	Low_complexity	24854511	24854569	.	+	.	ID=LotjaGi5re1v2286900
LjG1.1_chr5	RepeatMasker	Low_complexity	24854903	24854930	.	+	.	ID=LotjaGi5re1v2287000
LjG1.1_chr5	RepeatMasker	LTR	24855130	24855201	.	+	.	ID=LotjaGi5re1v2287100
LjG1.1_chr5	RepeatMasker	Low_complexity	24859533	24859601	.	+	.	ID=LotjaGi5re1v2287200
LjG1.1_chr5	RepeatMasker	Simple_repeat	24859606	24859631	.	+	.	ID=LotjaGi5re1v2287300
LjG1.1_chr5	RepeatMasker	LTR	24861502	24861562	.	+	.	ID=LotjaGi5re1v2287400
LjG1.1_chr5	RepeatMasker	LTR	24861513	24864405	.	-	.	ID=LotjaGi5re1v2287500
LjG1.1_chr5	RepeatMasker	LTR	24864914	24864993	.	-	.	ID=LotjaGi5re1v2287600
LjG1.1_chr5	RepeatMasker	RC/Helitron	24865416	24866006	.	+	.	ID=LotjaGi5re1v2287700
LjG1.1_chr5	RepeatMasker	Low_complexity	24866419	24866447	.	+	.	ID=LotjaGi5re1v2287800
LjG1.1_chr5	RepeatMasker	Low_complexity	24866648	24866697	.	+	.	ID=LotjaGi5re1v2287900
LjG1.1_chr5	RepeatMasker	DNA/Mite	24866810	24867378	.	+	.	ID=LotjaGi5re1v2288000
LjG1.1_chr5	RepeatMasker	RC/Helitron	24867431	24867589	.	+	.	ID=LotjaGi5re1v2288100
LjG1.1_chr5	RepeatMasker	LTR	24868159	24868221	.	+	.	ID=LotjaGi5re1v2288200
LjG1.1_chr5	RepeatMasker	LTR	24868174	24868229	.	-	.	ID=LotjaGi5re1v2288300
LjG1.1_chr5	RepeatMasker	LTR	24868293	24868428	.	+	.	ID=LotjaGi5re1v2288400
LjG1.1_chr5	RepeatMasker	LTR/Gypsy	24868429	24872180	.	-	.	ID=LotjaGi5re1v2288500
LjG1.1_chr5	RepeatMasker	DNA/Mite	24872641	24872917	.	-	.	ID=LotjaGi5re1v2288600
LjG1.1_chr5	RepeatMasker	LTR	24872862	24872927	.	+	.	ID=LotjaGi5re1v2288700
LjG1.1_chr5	RepeatMasker	Low_complexity	24873074	24873111	.	+	.	ID=LotjaGi5re1v2288800
LjG1.1_chr5	RepeatMasker	Low_complexity	24873708	24873732	.	+	.	ID=LotjaGi5re1v2288900
LjG1.1_chr5	RepeatMasker	DNA/Mite	24873873	24874232	.	-	.	ID=LotjaGi5re1v2289000
LjG1.1_chr5	RepeatMasker	LTR	24874044	24874235	.	+	.	ID=LotjaGi5re1v2289100
LjG1.1_chr5	RepeatMasker	LTR	24874198	24874361	.	-	.	ID=LotjaGi5re1v2289200
LjG1.1_chr5	RepeatMasker	LTR	24874236	24874367	.	+	.	ID=LotjaGi5re1v2289300
LjG1.1_chr5	RepeatMasker	LTR	24874402	24874623	.	-	.	ID=LotjaGi5re1v2289400
LjG1.1_chr5	RepeatMasker	Low_complexity	24874735	24874759	.	+	.	ID=LotjaGi5re1v2289500
LjG1.1_chr5	RepeatMasker	Low_complexity	24874779	24874858	.	+	.	ID=LotjaGi5re1v2289600
LjG1.1_chr5	RepeatMasker	Low_complexity	24874887	24874917	.	+	.	ID=LotjaGi5re1v2289700
LjG1.1_chr5	RepeatMasker	LTR	24875082	24875556	.	+	.	ID=LotjaGi5re1v2289800
LjG1.1_chr5	RepeatMasker	LTR/Copia	24875557	24875907	.	+	.	ID=LotjaGi5re1v2289900
LjG1.1_chr5	RepeatMasker	DNA/Mite	24876730	24877003	.	-	.	ID=LotjaGi5re1v2290000
LjG1.1_chr5	RepeatMasker	LTR	24876949	24877016	.	-	.	ID=LotjaGi5re1v2290100
LjG1.1_chr5	RepeatMasker	Low_complexity	24877581	24877609	.	+	.	ID=LotjaGi5re1v2290200
LjG1.1_chr5	RepeatMasker	DNA/Mite	24878305	24878640	.	-	.	ID=LotjaGi5re1v2290300
LjG1.1_chr5	RepeatMasker	DNA/Mite	24878811	24879439	.	-	.	ID=LotjaGi5re1v2290400
LjG1.1_chr5	RepeatMasker	LTR/Gypsy	24882841	24882930	.	+	.	ID=LotjaGi5re1v2290500
LjG1.1_chr5	RepeatMasker	DNA/Mite	24884544	24884719	.	-	.	ID=LotjaGi5re1v2290600
LjG1.1_chr5	RepeatMasker	DNA/Mite	24885209	24885421	.	+	.	ID=LotjaGi5re1v2290700
LjG1.1_chr5	RepeatMasker	DNA/Mite	24885400	24885560	.	+	.	ID=LotjaGi5re1v2290800
LjG1.1_chr5	RepeatMasker	LTR	24885550	24886740	.	+	.	ID=LotjaGi5re1v2290900
LjG1.1_chr5	RepeatMasker	LTR	24888628	24892607	.	+	.	ID=LotjaGi5re1v2291000
LjG1.1_chr5	RepeatMasker	LTR	24892900	24892953	.	-	.	ID=LotjaGi5re1v2291100
LjG1.1_chr5	RepeatMasker	LTR	24893495	24893646	.	+	.	ID=LotjaGi5re1v2291200
LjG1.1_chr5	RepeatMasker	LTR	24893499	24893709	.	-	.	ID=LotjaGi5re1v2291300
LjG1.1_chr5	RepeatMasker	Low_complexity	24893805	24893843	.	+	.	ID=LotjaGi5re1v2291400
LjG1.1_chr5	RepeatMasker	LTR	24893911	24894135	.	-	.	ID=LotjaGi5re1v2291500
LjG1.1_chr5	RepeatMasker	LTR/Gypsy	24894304	24894356	.	+	.	ID=LotjaGi5re1v2291600
LjG1.1_chr5	RepeatMasker	LTR	24894686	24894732	.	+	.	ID=LotjaGi5re1v2291700
LjG1.1_chr5	RepeatMasker	LTR	24894812	24894957	.	-	.	ID=LotjaGi5re1v2291800
LjG1.1_chr5	RepeatMasker	LTR/Gypsy	24895136	24895252	.	+	.	ID=LotjaGi5re1v2291900
LjG1.1_chr5	RepeatMasker	LTR	24895345	24896102	.	+	.	ID=LotjaGi5re1v2292000
LjG1.1_chr5	RepeatMasker	LTR	24896950	24897280	.	+	.	ID=LotjaGi5re1v2292100
LjG1.1_chr5	RepeatMasker	LTR	24897285	24898036	.	+	.	ID=LotjaGi5re1v2292200
LjG1.1_chr5	RepeatMasker	LTR	24897896	24898091	.	-	.	ID=LotjaGi5re1v2292300
LjG1.1_chr5	RepeatMasker	LTR/Gypsy	24898711	24898750	.	+	.	ID=LotjaGi5re1v2292400
LjG1.1_chr5	RepeatMasker	Low_complexity	24899317	24899350	.	+	.	ID=LotjaGi5re1v2292500
LjG1.1_chr5	RepeatMasker	LTR	24900091	24900215	.	+	.	ID=LotjaGi5re1v2292600
LjG1.1_chr5	RepeatMasker	DNA/Mite	24901672	24901778	.	+	.	ID=LotjaGi5re1v2292700
LjG1.1_chr5	RepeatMasker	LTR	24901732	24901791	.	-	.	ID=LotjaGi5re1v2292800
LjG1.1_chr5	RepeatMasker	DNA/Mite	24902123	24902249	.	+	.	ID=LotjaGi5re1v2292900
LjG1.1_chr5	RepeatMasker	LTR	24903560	24903707	.	-	.	ID=LotjaGi5re1v2293000
LjG1.1_chr5	RepeatMasker	LTR	24903650	24903732	.	+	.	ID=LotjaGi5re1v2293100
LjG1.1_chr5	RepeatMasker	LTR	24903909	24904105	.	+	.	ID=LotjaGi5re1v2293200
LjG1.1_chr5	RepeatMasker	Low_complexity	24904157	24904194	.	+	.	ID=LotjaGi5re1v2293300
LjG1.1_chr5	RepeatMasker	LTR/Gypsy	24904218	24904380	.	-	.	ID=LotjaGi5re1v2293400
LjG1.1_chr5	RepeatMasker	Low_complexity	24904539	24904592	.	+	.	ID=LotjaGi5re1v2293500
LjG1.1_chr5	RepeatMasker	Low_complexity	24904650	24904682	.	+	.	ID=LotjaGi5re1v2293600
LjG1.1_chr5	RepeatMasker	LTR	24904699	24905001	.	+	.	ID=LotjaGi5re1v2293700
LjG1.1_chr5	RepeatMasker	LTR	24905174	24905359	.	-	.	ID=LotjaGi5re1v2293800
LjG1.1_chr5	RepeatMasker	LTR	24905356	24905418	.	-	.	ID=LotjaGi5re1v2293900
LjG1.1_chr5	RepeatMasker	DNA/Mite	24905726	24906440	.	-	.	ID=LotjaGi5re1v2294000
LjG1.1_chr5	RepeatMasker	LTR	24906304	24906462	.	-	.	ID=LotjaGi5re1v2294100
LjG1.1_chr5	RepeatMasker	LTR	24906440	24908159	.	+	.	ID=LotjaGi5re1v2294200
LjG1.1_chr5	RepeatMasker	LTR	24908404	24908545	.	+	.	ID=LotjaGi5re1v2294300
LjG1.1_chr5	RepeatMasker	LTR	24908607	24908655	.	-	.	ID=LotjaGi5re1v2294400
LjG1.1_chr5	RepeatMasker	DNA/Mite	24908751	24908943	.	-	.	ID=LotjaGi5re1v2294500
LjG1.1_chr5	RepeatMasker	Low_complexity	24909886	24909927	.	+	.	ID=LotjaGi5re1v2294600
LjG1.1_chr5	RepeatMasker	Low_complexity	24912927	24912973	.	+	.	ID=LotjaGi5re1v2294700
LjG1.1_chr5	RepeatMasker	LTR	24913118	24913179	.	-	.	ID=LotjaGi5re1v2294800
LjG1.1_chr5	RepeatMasker	Low_complexity	24914286	24914309	.	+	.	ID=LotjaGi5re1v2294900
LjG1.1_chr5	RepeatMasker	Low_complexity	24916388	24916409	.	+	.	ID=LotjaGi5re1v2295000
LjG1.1_chr5	RepeatMasker	LTR	24918192	24918313	.	+	.	ID=LotjaGi5re1v2295100
LjG1.1_chr5	RepeatMasker	LTR	24918344	24919424	.	+	.	ID=LotjaGi5re1v2295200
LjG1.1_chr5	RepeatMasker	LTR	24919397	24919672	.	+	.	ID=LotjaGi5re1v2295300
LjG1.1_chr5	RepeatMasker	LTR	24919716	24919839	.	+	.	ID=LotjaGi5re1v2295400
LjG1.1_chr5	RepeatMasker	DNA/Mite	24919901	24920059	.	-	.	ID=LotjaGi5re1v2295500
LjG1.1_chr5	RepeatMasker	Low_complexity	24920452	24920482	.	+	.	ID=LotjaGi5re1v2295600
LjG1.1_chr5	RepeatMasker	Low_complexity	24920598	24920633	.	+	.	ID=LotjaGi5re1v2295700
LjG1.1_chr5	RepeatMasker	Low_complexity	24920693	24920727	.	+	.	ID=LotjaGi5re1v2295800
LjG1.1_chr5	RepeatMasker	DNA/Mite	24920763	24920866	.	+	.	ID=LotjaGi5re1v2295900
LjG1.1_chr5	RepeatMasker	LTR	24921857	24923940	.	+	.	ID=LotjaGi5re1v2296000
LjG1.1_chr5	RepeatMasker	LTR/Gypsy	24921942	24925671	.	+	.	ID=LotjaGi5re1v2296100
LjG1.1_chr5	RepeatMasker	LTR	24925591	24925691	.	-	.	ID=LotjaGi5re1v2296200
LjG1.1_chr5	RepeatMasker	Low_complexity	24925876	24925977	.	+	.	ID=LotjaGi5re1v2296300
LjG1.1_chr5	RepeatMasker	DNA/Mite	24926103	24926486	.	-	.	ID=LotjaGi5re1v2296400
LjG1.1_chr5	RepeatMasker	LTR	24926377	24926506	.	-	.	ID=LotjaGi5re1v2296500
LjG1.1_chr5	RepeatMasker	LTR	24926427	24926494	.	+	.	ID=LotjaGi5re1v2296600
LjG1.1_chr5	RepeatMasker	Low_complexity	24926511	24926531	.	+	.	ID=LotjaGi5re1v2296700
LjG1.1_chr5	RepeatMasker	LTR	24926790	24927293	.	+	.	ID=LotjaGi5re1v2296800
LjG1.1_chr5	RepeatMasker	LTR	24927562	24928799	.	+	.	ID=LotjaGi5re1v2296900
LjG1.1_chr5	RepeatMasker	LTR	24928787	24928930	.	+	.	ID=LotjaGi5re1v2297000
LjG1.1_chr5	RepeatMasker	LTR	24928930	24929070	.	+	.	ID=LotjaGi5re1v2297100
LjG1.1_chr5	RepeatMasker	LTR	24929107	24929141	.	+	.	ID=LotjaGi5re1v2297200
LjG1.1_chr5	RepeatMasker	Low_complexity	24929416	24929443	.	+	.	ID=LotjaGi5re1v2297300
LjG1.1_chr5	RepeatMasker	LTR	24929470	24930788	.	-	.	ID=LotjaGi5re1v2297400
LjG1.1_chr5	RepeatMasker	LTR	24930800	24930946	.	-	.	ID=LotjaGi5re1v2297500
LjG1.1_chr5	RepeatMasker	Low_complexity	24931101	24931148	.	+	.	ID=LotjaGi5re1v2297600
LjG1.1_chr5	RepeatMasker	LTR	24931288	24931647	.	+	.	ID=LotjaGi5re1v2297700
LjG1.1_chr5	RepeatMasker	LTR	24931748	24931965	.	+	.	ID=LotjaGi5re1v2297800
LjG1.1_chr5	RepeatMasker	DNA/Mite	24932017	24932241	.	-	.	ID=LotjaGi5re1v2297900
LjG1.1_chr5	RepeatMasker	DNA/Mite	24932292	24932405	.	-	.	ID=LotjaGi5re1v2298000
LjG1.1_chr5	RepeatMasker	DNA/Mite	24932306	24932409	.	+	.	ID=LotjaGi5re1v2298100
LjG1.1_chr5	RepeatMasker	LTR	24932504	24932558	.	-	.	ID=LotjaGi5re1v2298200
LjG1.1_chr5	RepeatMasker	LTR	24932958	24934452	.	+	.	ID=LotjaGi5re1v2298300
LjG1.1_chr5	RepeatMasker	DNA/Mite	24935278	24935609	.	-	.	ID=LotjaGi5re1v2298400
LjG1.1_chr5	RepeatMasker	Low_complexity	24936068	24936113	.	+	.	ID=LotjaGi5re1v2298500
LjG1.1_chr5	RepeatMasker	Simple_repeat	24936736	24936808	.	+	.	ID=LotjaGi5re1v2298600
LjG1.1_chr5	RepeatMasker	RC/Helitron	24936900	24937103	.	-	.	ID=LotjaGi5re1v2298700
LjG1.1_chr5	RepeatMasker	Low_complexity	24940405	24940425	.	+	.	ID=LotjaGi5re1v2298800
LjG1.1_chr5	RepeatMasker	Low_complexity	24940864	24940908	.	+	.	ID=LotjaGi5re1v2298900
LjG1.1_chr5	RepeatMasker	Low_complexity	24941497	24941547	.	+	.	ID=LotjaGi5re1v2299000
LjG1.1_chr5	RepeatMasker	Low_complexity	24941686	24941750	.	+	.	ID=LotjaGi5re1v2299100
LjG1.1_chr5	RepeatMasker	LTR	24946644	24946735	.	-	.	ID=LotjaGi5re1v2299200
LjG1.1_chr5	RepeatMasker	DNA/Mite	24946928	24947030	.	-	.	ID=LotjaGi5re1v2299300
LjG1.1_chr5	RepeatMasker	LTR	24947064	24947089	.	+	.	ID=LotjaGi5re1v2299400
LjG1.1_chr5	RepeatMasker	DNA/Mite	24947090	24947202	.	-	.	ID=LotjaGi5re1v2299500
LjG1.1_chr5	RepeatMasker	LTR	24947433	24947523	.	+	.	ID=LotjaGi5re1v2299600
LjG1.1_chr5	RepeatMasker	LTR	24949097	24949140	.	-	.	ID=LotjaGi5re1v2299700
LjG1.1_chr5	RepeatMasker	LTR	24949595	24949752	.	+	.	ID=LotjaGi5re1v2299800
LjG1.1_chr5	RepeatMasker	LTR	24952249	24952711	.	-	.	ID=LotjaGi5re1v2299900
LjG1.1_chr5	RepeatMasker	Low_complexity	24955550	24955628	.	+	.	ID=LotjaGi5re1v2300000
LjG1.1_chr5	RepeatMasker	LTR	24955933	24956424	.	+	.	ID=LotjaGi5re1v2300100
LjG1.1_chr5	RepeatMasker	Low_complexity	24956831	24956937	.	+	.	ID=LotjaGi5re1v2300200
LjG1.1_chr5	RepeatMasker	Low_complexity	24956959	24957055	.	+	.	ID=LotjaGi5re1v2300300
LjG1.1_chr5	RepeatMasker	Simple_repeat	24957234	24957291	.	+	.	ID=LotjaGi5re1v2300400
LjG1.1_chr5	RepeatMasker	LTR	24957398	24957560	.	-	.	ID=LotjaGi5re1v2300500
LjG1.1_chr5	RepeatMasker	LTR	24959036	24959219	.	-	.	ID=LotjaGi5re1v2300600
LjG1.1_chr5	RepeatMasker	DNA/Mite	24959654	24959715	.	+	.	ID=LotjaGi5re1v2300700
LjG1.1_chr5	RepeatMasker	Simple_repeat	24959799	24959841	.	+	.	ID=LotjaGi5re1v2300800
LjG1.1_chr5	RepeatMasker	LTR	24959983	24960488	.	+	.	ID=LotjaGi5re1v2300900
LjG1.1_chr5	RepeatMasker	LTR/Gypsy	24960487	24960833	.	-	.	ID=LotjaGi5re1v2301000
LjG1.1_chr5	RepeatMasker	LTR/Gypsy	24960830	24961273	.	+	.	ID=LotjaGi5re1v2301100
LjG1.1_chr5	RepeatMasker	Simple_repeat	24961274	24961307	.	+	.	ID=LotjaGi5re1v2301200
LjG1.1_chr5	RepeatMasker	LTR/Gypsy	24961308	24961632	.	+	.	ID=LotjaGi5re1v2301300
LjG1.1_chr5	RepeatMasker	LTR	24961633	24965660	.	-	.	ID=LotjaGi5re1v2301400
LjG1.1_chr5	RepeatMasker	LTR	24965621	24967988	.	+	.	ID=LotjaGi5re1v2301500
LjG1.1_chr5	RepeatMasker	LTR	24967470	24968056	.	-	.	ID=LotjaGi5re1v2301600
LjG1.1_chr5	RepeatMasker	DNA/Mite	24968761	24969209	.	+	.	ID=LotjaGi5re1v2301700
LjG1.1_chr5	RepeatMasker	DNA/Mite	24972076	24972230	.	-	.	ID=LotjaGi5re1v2301800
LjG1.1_chr5	RepeatMasker	LTR	24972231	24972248	.	+	.	ID=LotjaGi5re1v2301900
LjG1.1_chr5	RepeatMasker	LTR	24972764	24972786	.	+	.	ID=LotjaGi5re1v2302000
LjG1.1_chr5	RepeatMasker	LTR	24972787	24976883	.	-	.	ID=LotjaGi5re1v2302100
LjG1.1_chr5	RepeatMasker	LTR	24977019	24977106	.	-	.	ID=LotjaGi5re1v2302200
LjG1.1_chr5	RepeatMasker	DNA/Mite	24977029	24977194	.	+	.	ID=LotjaGi5re1v2302300
LjG1.1_chr5	RepeatMasker	DNA/Mite	24977038	24977184	.	-	.	ID=LotjaGi5re1v2302400
LjG1.1_chr5	RepeatMasker	LTR	24978996	24979165	.	-	.	ID=LotjaGi5re1v2302500
LjG1.1_chr5	RepeatMasker	Simple_repeat	24979238	24979363	.	+	.	ID=LotjaGi5re1v2302600
LjG1.1_chr5	RepeatMasker	LTR/Copia	24979573	24979645	.	+	.	ID=LotjaGi5re1v2302700
LjG1.1_chr5	RepeatMasker	LTR	24979582	24979658	.	-	.	ID=LotjaGi5re1v2302800
LjG1.1_chr5	RepeatMasker	Low_complexity	24979780	24979816	.	+	.	ID=LotjaGi5re1v2302900
LjG1.1_chr5	RepeatMasker	DNA/Mite	24980020	24980135	.	+	.	ID=LotjaGi5re1v2303000
LjG1.1_chr5	RepeatMasker	LTR	24980136	24980243	.	-	.	ID=LotjaGi5re1v2303100
LjG1.1_chr5	RepeatMasker	LTR	24981733	24982285	.	+	.	ID=LotjaGi5re1v2303200
LjG1.1_chr5	RepeatMasker	LTR	24981743	24982428	.	-	.	ID=LotjaGi5re1v2303300
LjG1.1_chr5	RepeatMasker	RC/Helitron	24982435	24983649	.	-	.	ID=LotjaGi5re1v2303400
LjG1.1_chr5	RepeatMasker	LTR	24983667	24983908	.	-	.	ID=LotjaGi5re1v2303500
LjG1.1_chr5	RepeatMasker	LTR	24983926	24984038	.	-	.	ID=LotjaGi5re1v2303600
LjG1.1_chr5	RepeatMasker	RC/Helitron	24983936	24984061	.	+	.	ID=LotjaGi5re1v2303700
LjG1.1_chr5	RepeatMasker	RC/Helitron	24984668	24984736	.	-	.	ID=LotjaGi5re1v2303800
LjG1.1_chr5	RepeatMasker	Low_complexity	24985489	24985511	.	+	.	ID=LotjaGi5re1v2303900
LjG1.1_chr5	RepeatMasker	LTR	24988343	24989737	.	-	.	ID=LotjaGi5re1v2304000
LjG1.1_chr5	RepeatMasker	LTR	24991377	24991459	.	-	.	ID=LotjaGi5re1v2304100
LjG1.1_chr5	RepeatMasker	LTR/Copia	24991463	24992785	.	+	.	ID=LotjaGi5re1v2304200
LjG1.1_chr5	RepeatMasker	LTR/Gypsy	24992790	24992817	.	-	.	ID=LotjaGi5re1v2304300
LjG1.1_chr5	RepeatMasker	LTR	24992976	24993220	.	-	.	ID=LotjaGi5re1v2304400
LjG1.1_chr5	RepeatMasker	LTR	24993945	24994184	.	+	.	ID=LotjaGi5re1v2304500
LjG1.1_chr5	RepeatMasker	Simple_repeat	24994192	24994317	.	+	.	ID=LotjaGi5re1v2304600
LjG1.1_chr5	RepeatMasker	LTR	24994649	24994884	.	-	.	ID=LotjaGi5re1v2304700
LjG1.1_chr5	RepeatMasker	Low_complexity	24996158	24996237	.	+	.	ID=LotjaGi5re1v2304800
LjG1.1_chr5	RepeatMasker	Low_complexity	24996253	24996296	.	+	.	ID=LotjaGi5re1v2304900
LjG1.1_chr5	RepeatMasker	Simple_repeat	24996339	24996439	.	+	.	ID=LotjaGi5re1v2305000
LjG1.1_chr5	RepeatMasker	Low_complexity	24997544	24997572	.	+	.	ID=LotjaGi5re1v2305100
LjG1.1_chr5	RepeatMasker	LTR	25002457	25002508	.	+	.	ID=LotjaGi5re1v2305200
LjG1.1_chr5	RepeatMasker	LTR	25002462	25003484	.	-	.	ID=LotjaGi5re1v2305300
LjG1.1_chr5	RepeatMasker	Low_complexity	25003518	25003565	.	+	.	ID=LotjaGi5re1v2305400
LjG1.1_chr5	RepeatMasker	DNA/Mite	25003899	25004238	.	+	.	ID=LotjaGi5re1v2305500
LjG1.1_chr5	RepeatMasker	LTR	25004278	25004426	.	-	.	ID=LotjaGi5re1v2305600
LjG1.1_chr5	RepeatMasker	Low_complexity	25005289	25005311	.	+	.	ID=LotjaGi5re1v2305700
LjG1.1_chr5	RepeatMasker	LTR/Copia	25005771	25005908	.	-	.	ID=LotjaGi5re1v2305800
LjG1.1_chr5	RepeatMasker	LTR	25006038	25006226	.	-	.	ID=LotjaGi5re1v2305900
LjG1.1_chr5	RepeatMasker	Simple_repeat	25009062	25009082	.	+	.	ID=LotjaGi5re1v2306000
LjG1.1_chr5	RepeatMasker	Low_complexity	25009424	25009495	.	+	.	ID=LotjaGi5re1v2306100
LjG1.1_chr5	RepeatMasker	LTR	25010119	25010285	.	-	.	ID=LotjaGi5re1v2306200
LjG1.1_chr5	RepeatMasker	LTR	25010731	25010875	.	+	.	ID=LotjaGi5re1v2306300
LjG1.1_chr5	RepeatMasker	LTR/Gypsy	25012415	25013141	.	+	.	ID=LotjaGi5re1v2306400
LjG1.1_chr5	RepeatMasker	LTR	25012472	25013860	.	+	.	ID=LotjaGi5re1v2306500
LjG1.1_chr5	RepeatMasker	LTR	25013980	25014039	.	+	.	ID=LotjaGi5re1v2306600
LjG1.1_chr5	RepeatMasker	LTR	25015486	25015615	.	+	.	ID=LotjaGi5re1v2306700
LjG1.1_chr5	RepeatMasker	Low_complexity	25015676	25015711	.	+	.	ID=LotjaGi5re1v2306800
LjG1.1_chr5	RepeatMasker	Low_complexity	25015973	25016020	.	+	.	ID=LotjaGi5re1v2306900
LjG1.1_chr5	RepeatMasker	Low_complexity	25016122	25016146	.	+	.	ID=LotjaGi5re1v2307000
LjG1.1_chr5	RepeatMasker	LTR	25021132	25021214	.	-	.	ID=LotjaGi5re1v2307100
LjG1.1_chr5	RepeatMasker	LTR	25021211	25021320	.	+	.	ID=LotjaGi5re1v2307200
LjG1.1_chr5	RepeatMasker	LTR	25023216	25023337	.	-	.	ID=LotjaGi5re1v2307300
LjG1.1_chr5	RepeatMasker	Low_complexity	25023714	25023741	.	+	.	ID=LotjaGi5re1v2307400
LjG1.1_chr5	RepeatMasker	LTR	25023791	25023898	.	+	.	ID=LotjaGi5re1v2307500
LjG1.1_chr5	RepeatMasker	LTR	25024227	25024292	.	+	.	ID=LotjaGi5re1v2307600
LjG1.1_chr5	RepeatMasker	LTR	25024679	25024993	.	-	.	ID=LotjaGi5re1v2307700
LjG1.1_chr5	RepeatMasker	LTR	25024724	25025042	.	+	.	ID=LotjaGi5re1v2307800
LjG1.1_chr5	RepeatMasker	LTR/Gypsy	25024803	25025038	.	+	.	ID=LotjaGi5re1v2307900
LjG1.1_chr5	RepeatMasker	LTR/Copia	25025039	25026680	.	-	.	ID=LotjaGi5re1v2308000
LjG1.1_chr5	RepeatMasker	LTR	25026681	25028063	.	-	.	ID=LotjaGi5re1v2308100
LjG1.1_chr5	RepeatMasker	LTR/Copia	25028063	25029495	.	-	.	ID=LotjaGi5re1v2308200
LjG1.1_chr5	RepeatMasker	LTR	25029492	25032861	.	-	.	ID=LotjaGi5re1v2308300
LjG1.1_chr5	RepeatMasker	Simple_repeat	25032862	25032892	.	+	.	ID=LotjaGi5re1v2308400
LjG1.1_chr5	RepeatMasker	LTR	25032893	25033483	.	-	.	ID=LotjaGi5re1v2308500
LjG1.1_chr5	RepeatMasker	LTR/Copia	25033456	25034889	.	-	.	ID=LotjaGi5re1v2308600
LjG1.1_chr5	RepeatMasker	LTR	25034857	25034896	.	-	.	ID=LotjaGi5re1v2308700
LjG1.1_chr5	RepeatMasker	DNA/Mite	25036412	25036596	.	+	.	ID=LotjaGi5re1v2308800
LjG1.1_chr5	RepeatMasker	Low_complexity	25036717	25036772	.	+	.	ID=LotjaGi5re1v2308900
LjG1.1_chr5	RepeatMasker	LTR	25036972	25037251	.	+	.	ID=LotjaGi5re1v2309000
LjG1.1_chr5	RepeatMasker	LTR/Copia	25037314	25038475	.	-	.	ID=LotjaGi5re1v2309100
LjG1.1_chr5	RepeatMasker	LTR/Copia	25038476	25048643	.	+	.	ID=LotjaGi5re1v2309200
LjG1.1_chr5	RepeatMasker	LTR/Copia	25048640	25050405	.	+	.	ID=LotjaGi5re1v2309300
LjG1.1_chr5	RepeatMasker	LTR	25050406	25050464	.	-	.	ID=LotjaGi5re1v2309400
LjG1.1_chr5	RepeatMasker	LTR/Copia	25050409	25050477	.	+	.	ID=LotjaGi5re1v2309500
LjG1.1_chr5	RepeatMasker	Low_complexity	25052186	25052290	.	+	.	ID=LotjaGi5re1v2309600
LjG1.1_chr5	RepeatMasker	LTR	25052540	25052616	.	-	.	ID=LotjaGi5re1v2309700
LjG1.1_chr5	RepeatMasker	LTR/Copia	25053401	25064857	.	+	.	ID=LotjaGi5re1v2309800
LjG1.1_chr5	RepeatMasker	LTR/Copia	25065021	25065922	.	-	.	ID=LotjaGi5re1v2309900
LjG1.1_chr5	RepeatMasker	Low_complexity	25067012	25067105	.	+	.	ID=LotjaGi5re1v2310000
LjG1.1_chr5	RepeatMasker	Low_complexity	25067345	25067367	.	+	.	ID=LotjaGi5re1v2310100
LjG1.1_chr5	RepeatMasker	Low_complexity	25067926	25067970	.	+	.	ID=LotjaGi5re1v2310200
LjG1.1_chr5	RepeatMasker	Low_complexity	25068528	25068595	.	+	.	ID=LotjaGi5re1v2310300
LjG1.1_chr5	RepeatMasker	Low_complexity	25069006	25069042	.	+	.	ID=LotjaGi5re1v2310400
LjG1.1_chr5	RepeatMasker	Low_complexity	25069397	25069444	.	+	.	ID=LotjaGi5re1v2310500
LjG1.1_chr5	RepeatMasker	DNA/Mite	25069570	25069881	.	+	.	ID=LotjaGi5re1v2310600
LjG1.1_chr5	RepeatMasker	Simple_repeat	25070080	25070139	.	+	.	ID=LotjaGi5re1v2310700
LjG1.1_chr5	RepeatMasker	Low_complexity	25070391	25070490	.	+	.	ID=LotjaGi5re1v2310800
LjG1.1_chr5	RepeatMasker	Low_complexity	25070533	25070648	.	+	.	ID=LotjaGi5re1v2310900
LjG1.1_chr5	RepeatMasker	Low_complexity	25070664	25070705	.	+	.	ID=LotjaGi5re1v2311000
LjG1.1_chr5	RepeatMasker	DNA/Mite	25077229	25077618	.	+	.	ID=LotjaGi5re1v2311100
LjG1.1_chr5	RepeatMasker	Simple_repeat	25078414	25078530	.	+	.	ID=LotjaGi5re1v2311200
LjG1.1_chr5	RepeatMasker	Low_complexity	25080006	25080027	.	+	.	ID=LotjaGi5re1v2311300
LjG1.1_chr5	RepeatMasker	Low_complexity	25080297	25080327	.	+	.	ID=LotjaGi5re1v2311400
LjG1.1_chr5	RepeatMasker	Low_complexity	25081713	25081753	.	+	.	ID=LotjaGi5re1v2311500
LjG1.1_chr5	RepeatMasker	Low_complexity	25082469	25082489	.	+	.	ID=LotjaGi5re1v2311600
LjG1.1_chr5	RepeatMasker	Low_complexity	25087451	25087519	.	+	.	ID=LotjaGi5re1v2311700
LjG1.1_chr5	RepeatMasker	LTR	25088000	25097589	.	+	.	ID=LotjaGi5re1v2311800
LjG1.1_chr5	RepeatMasker	Simple_repeat	25097590	25097616	.	+	.	ID=LotjaGi5re1v2311900
LjG1.1_chr5	RepeatMasker	LTR	25097617	25100088	.	+	.	ID=LotjaGi5re1v2312000
LjG1.1_chr5	RepeatMasker	Simple_repeat	25100095	25100119	.	+	.	ID=LotjaGi5re1v2312100
LjG1.1_chr5	RepeatMasker	Low_complexity	25100504	25100567	.	+	.	ID=LotjaGi5re1v2312200
LjG1.1_chr5	RepeatMasker	Low_complexity	25101020	25101066	.	+	.	ID=LotjaGi5re1v2312300
LjG1.1_chr5	RepeatMasker	Low_complexity	25101090	25101154	.	+	.	ID=LotjaGi5re1v2312400
LjG1.1_chr5	RepeatMasker	Low_complexity	25101228	25101311	.	+	.	ID=LotjaGi5re1v2312500
LjG1.1_chr5	RepeatMasker	LTR	25101502	25101776	.	-	.	ID=LotjaGi5re1v2312600
LjG1.1_chr5	RepeatMasker	LTR	25101551	25101985	.	+	.	ID=LotjaGi5re1v2312700
LjG1.1_chr5	RepeatMasker	Low_complexity	25102027	25102061	.	+	.	ID=LotjaGi5re1v2312800
LjG1.1_chr5	RepeatMasker	Low_complexity	25102131	25102201	.	+	.	ID=LotjaGi5re1v2312900
LjG1.1_chr5	RepeatMasker	Low_complexity	25102222	25102269	.	+	.	ID=LotjaGi5re1v2313000
LjG1.1_chr5	RepeatMasker	LTR	25102291	25102473	.	+	.	ID=LotjaGi5re1v2313100
LjG1.1_chr5	RepeatMasker	LINE	25103631	25103702	.	-	.	ID=LotjaGi5re1v2313200
LjG1.1_chr5	RepeatMasker	LTR	25103938	25104179	.	-	.	ID=LotjaGi5re1v2313300
LjG1.1_chr5	RepeatMasker	LINE	25104180	25104955	.	-	.	ID=LotjaGi5re1v2313400
LjG1.1_chr5	RepeatMasker	LTR	25104956	25105028	.	-	.	ID=LotjaGi5re1v2313500
LjG1.1_chr5	RepeatMasker	LINE	25105650	25105861	.	-	.	ID=LotjaGi5re1v2313600
LjG1.1_chr5	RepeatMasker	Low_complexity	25106964	25107022	.	+	.	ID=LotjaGi5re1v2313700
LjG1.1_chr5	RepeatMasker	Low_complexity	25107093	25107176	.	+	.	ID=LotjaGi5re1v2313800
LjG1.1_chr5	RepeatMasker	Low_complexity	25107250	25107281	.	+	.	ID=LotjaGi5re1v2313900
LjG1.1_chr5	RepeatMasker	Low_complexity	25107292	25107327	.	+	.	ID=LotjaGi5re1v2314000
LjG1.1_chr5	RepeatMasker	Low_complexity	25109746	25109827	.	+	.	ID=LotjaGi5re1v2314100
LjG1.1_chr5	RepeatMasker	LTR	25110042	25110448	.	+	.	ID=LotjaGi5re1v2314200
LjG1.1_chr5	RepeatMasker	Simple_repeat	25112616	25112679	.	+	.	ID=LotjaGi5re1v2314300
LjG1.1_chr5	RepeatMasker	DNA/Mite	25112720	25112820	.	-	.	ID=LotjaGi5re1v2314400
LjG1.1_chr5	RepeatMasker	DNA/Mite	25113277	25113383	.	-	.	ID=LotjaGi5re1v2314500
LjG1.1_chr5	RepeatMasker	Low_complexity	25113387	25113416	.	+	.	ID=LotjaGi5re1v2314600
LjG1.1_chr5	RepeatMasker	DNA/Mite	25113420	25113578	.	-	.	ID=LotjaGi5re1v2314700
LjG1.1_chr5	RepeatMasker	Low_complexity	25113607	25113628	.	+	.	ID=LotjaGi5re1v2314800
LjG1.1_chr5	RepeatMasker	DNA/Mite	25113917	25114093	.	+	.	ID=LotjaGi5re1v2314900
LjG1.1_chr5	RepeatMasker	LINE	25115763	25116346	.	+	.	ID=LotjaGi5re1v2315000
LjG1.1_chr5	RepeatMasker	LTR	25118134	25118394	.	-	.	ID=LotjaGi5re1v2315100
LjG1.1_chr5	RepeatMasker	Low_complexity	25118612	25118734	.	+	.	ID=LotjaGi5re1v2315200
LjG1.1_chr5	RepeatMasker	DNA/Mite	25118805	25118922	.	+	.	ID=LotjaGi5re1v2315300
LjG1.1_chr5	RepeatMasker	LTR	25119572	25133910	.	+	.	ID=LotjaGi5re1v2315400
LjG1.1_chr5	RepeatMasker	Low_complexity	25134224	25134289	.	+	.	ID=LotjaGi5re1v2315500
LjG1.1_chr5	RepeatMasker	LTR	25134733	25134904	.	-	.	ID=LotjaGi5re1v2315600
LjG1.1_chr5	RepeatMasker	LTR/Gypsy	25135045	25135159	.	+	.	ID=LotjaGi5re1v2315700
LjG1.1_chr5	RepeatMasker	LTR/Gypsy	25135412	25135599	.	+	.	ID=LotjaGi5re1v2315800
LjG1.1_chr5	RepeatMasker	LTR/Gypsy	25135926	25136029	.	+	.	ID=LotjaGi5re1v2315900
LjG1.1_chr5	RepeatMasker	LTR	25136884	25137035	.	+	.	ID=LotjaGi5re1v2316000
LjG1.1_chr5	RepeatMasker	Low_complexity	25137928	25137968	.	+	.	ID=LotjaGi5re1v2316100
LjG1.1_chr5	RepeatMasker	Low_complexity	25138619	25138709	.	+	.	ID=LotjaGi5re1v2316200
LjG1.1_chr5	RepeatMasker	Low_complexity	25138749	25138873	.	+	.	ID=LotjaGi5re1v2316300
LjG1.1_chr5	RepeatMasker	Low_complexity	25139078	25139133	.	+	.	ID=LotjaGi5re1v2316400
LjG1.1_chr5	RepeatMasker	Low_complexity	25139766	25139810	.	+	.	ID=LotjaGi5re1v2316500
LjG1.1_chr5	RepeatMasker	Low_complexity	25139786	25139845	.	+	.	ID=LotjaGi5re1v2316600
LjG1.1_chr5	RepeatMasker	Low_complexity	25139968	25140018	.	+	.	ID=LotjaGi5re1v2316700
LjG1.1_chr5	RepeatMasker	Low_complexity	25140166	25140339	.	+	.	ID=LotjaGi5re1v2316800
LjG1.1_chr5	RepeatMasker	Low_complexity	25140889	25140941	.	+	.	ID=LotjaGi5re1v2316900
LjG1.1_chr5	RepeatMasker	Low_complexity	25141043	25141109	.	+	.	ID=LotjaGi5re1v2317000
LjG1.1_chr5	RepeatMasker	LTR	25141535	25141982	.	+	.	ID=LotjaGi5re1v2317100
LjG1.1_chr5	RepeatMasker	LTR/Gypsy	25141972	25143943	.	+	.	ID=LotjaGi5re1v2317200
LjG1.1_chr5	RepeatMasker	DNA/Mite	25143944	25144013	.	+	.	ID=LotjaGi5re1v2317300
LjG1.1_chr5	RepeatMasker	Low_complexity	25144019	25144051	.	+	.	ID=LotjaGi5re1v2317400
LjG1.1_chr5	RepeatMasker	LTR	25144226	25144357	.	+	.	ID=LotjaGi5re1v2317500
LjG1.1_chr5	RepeatMasker	LTR	25144314	25144366	.	-	.	ID=LotjaGi5re1v2317600
LjG1.1_chr5	RepeatMasker	Low_complexity	25148263	25148383	.	+	.	ID=LotjaGi5re1v2317700
LjG1.1_chr5	RepeatMasker	LTR	25149285	25149342	.	-	.	ID=LotjaGi5re1v2317800
LjG1.1_chr5	RepeatMasker	LTR	25150024	25151418	.	+	.	ID=LotjaGi5re1v2317900
LjG1.1_chr5	RepeatMasker	LTR/Gypsy	25153843	25153911	.	-	.	ID=LotjaGi5re1v2318000
LjG1.1_chr5	RepeatMasker	LTR	25153857	25154001	.	+	.	ID=LotjaGi5re1v2318100
LjG1.1_chr5	RepeatMasker	LTR	25153874	25153990	.	-	.	ID=LotjaGi5re1v2318200
LjG1.1_chr5	RepeatMasker	Simple_repeat	25154070	25154243	.	+	.	ID=LotjaGi5re1v2318300
LjG1.1_chr5	RepeatMasker	Simple_repeat	25154273	25154725	.	+	.	ID=LotjaGi5re1v2318400
LjG1.1_chr5	RepeatMasker	Low_complexity	25154837	25154858	.	+	.	ID=LotjaGi5re1v2318500
LjG1.1_chr5	RepeatMasker	Low_complexity	25155065	25155089	.	+	.	ID=LotjaGi5re1v2318600
LjG1.1_chr5	RepeatMasker	Low_complexity	25155462	25155483	.	+	.	ID=LotjaGi5re1v2318700
LjG1.1_chr5	RepeatMasker	Simple_repeat	25156546	25156594	.	+	.	ID=LotjaGi5re1v2318800
LjG1.1_chr5	RepeatMasker	Low_complexity	25156918	25156981	.	+	.	ID=LotjaGi5re1v2318900
LjG1.1_chr5	RepeatMasker	Low_complexity	25158824	25158908	.	+	.	ID=LotjaGi5re1v2319000
LjG1.1_chr5	RepeatMasker	Low_complexity	25159163	25159201	.	+	.	ID=LotjaGi5re1v2319100
LjG1.1_chr5	RepeatMasker	Low_complexity	25160124	25160184	.	+	.	ID=LotjaGi5re1v2319200
LjG1.1_chr5	RepeatMasker	Low_complexity	25161302	25161343	.	+	.	ID=LotjaGi5re1v2319300
LjG1.1_chr5	RepeatMasker	Low_complexity	25161652	25161694	.	+	.	ID=LotjaGi5re1v2319400
LjG1.1_chr5	RepeatMasker	Low_complexity	25163485	25163505	.	+	.	ID=LotjaGi5re1v2319500
LjG1.1_chr5	RepeatMasker	Low_complexity	25163564	25163594	.	+	.	ID=LotjaGi5re1v2319600
LjG1.1_chr5	RepeatMasker	Low_complexity	25164259	25164314	.	+	.	ID=LotjaGi5re1v2319700
LjG1.1_chr5	RepeatMasker	Low_complexity	25164347	25164421	.	+	.	ID=LotjaGi5re1v2319800
LjG1.1_chr5	RepeatMasker	Low_complexity	25164726	25164763	.	+	.	ID=LotjaGi5re1v2319900
LjG1.1_chr5	RepeatMasker	Low_complexity	25164733	25164769	.	+	.	ID=LotjaGi5re1v2320000
LjG1.1_chr5	RepeatMasker	Low_complexity	25165021	25165049	.	+	.	ID=LotjaGi5re1v2320100
LjG1.1_chr5	RepeatMasker	Simple_repeat	25165123	25165224	.	+	.	ID=LotjaGi5re1v2320200
LjG1.1_chr5	RepeatMasker	LTR/Copia	25165463	25169693	.	+	.	ID=LotjaGi5re1v2320300
LjG1.1_chr5	RepeatMasker	Simple_repeat	25169722	25169823	.	+	.	ID=LotjaGi5re1v2320400
LjG1.1_chr5	RepeatMasker	Simple_repeat	25170059	25170085	.	+	.	ID=LotjaGi5re1v2320500
LjG1.1_chr5	RepeatMasker	Low_complexity	25170143	25170204	.	+	.	ID=LotjaGi5re1v2320600
LjG1.1_chr5	RepeatMasker	Low_complexity	25170229	25170385	.	+	.	ID=LotjaGi5re1v2320700
LjG1.1_chr5	RepeatMasker	Low_complexity	25170386	25170446	.	+	.	ID=LotjaGi5re1v2320800
LjG1.1_chr5	RepeatMasker	Low_complexity	25170479	25170580	.	+	.	ID=LotjaGi5re1v2320900
LjG1.1_chr5	RepeatMasker	Low_complexity	25170586	25170771	.	+	.	ID=LotjaGi5re1v2321000
LjG1.1_chr5	RepeatMasker	LTR/Gypsy	25170782	25170823	.	+	.	ID=LotjaGi5re1v2321100
LjG1.1_chr5	RepeatMasker	Low_complexity	25171806	25171833	.	+	.	ID=LotjaGi5re1v2321200
LjG1.1_chr5	RepeatMasker	Low_complexity	25174203	25174286	.	+	.	ID=LotjaGi5re1v2321300
LjG1.1_chr5	RepeatMasker	Low_complexity	25174533	25174651	.	+	.	ID=LotjaGi5re1v2321400
LjG1.1_chr5	RepeatMasker	Low_complexity	25175943	25175977	.	+	.	ID=LotjaGi5re1v2321500
LjG1.1_chr5	RepeatMasker	LTR/Gypsy	25175978	25176029	.	-	.	ID=LotjaGi5re1v2321600
LjG1.1_chr5	RepeatMasker	LTR	25176030	25176217	.	-	.	ID=LotjaGi5re1v2321700
LjG1.1_chr5	RepeatMasker	LTR/Gypsy	25176218	25176252	.	-	.	ID=LotjaGi5re1v2321800
LjG1.1_chr5	RepeatMasker	LTR/Gypsy	25177311	25177385	.	-	.	ID=LotjaGi5re1v2321900
LjG1.1_chr5	RepeatMasker	LTR	25179903	25180004	.	-	.	ID=LotjaGi5re1v2322000
LjG1.1_chr5	RepeatMasker	LTR	25180271	25180487	.	-	.	ID=LotjaGi5re1v2322100
LjG1.1_chr5	RepeatMasker	Low_complexity	25180489	25180517	.	+	.	ID=LotjaGi5re1v2322200
LjG1.1_chr5	RepeatMasker	LTR/Gypsy	25181683	25182287	.	-	.	ID=LotjaGi5re1v2322300
LjG1.1_chr5	RepeatMasker	LTR	25183298	25183432	.	-	.	ID=LotjaGi5re1v2322400
LjG1.1_chr5	RepeatMasker	LTR/Gypsy	25183534	25183984	.	-	.	ID=LotjaGi5re1v2322500
LjG1.1_chr5	RepeatMasker	Low_complexity	25185612	25185735	.	+	.	ID=LotjaGi5re1v2322600
LjG1.1_chr5	RepeatMasker	Simple_repeat	25186979	25187016	.	+	.	ID=LotjaGi5re1v2322700
LjG1.1_chr5	RepeatMasker	DNA/Mite	25188332	25188579	.	+	.	ID=LotjaGi5re1v2322800
LjG1.1_chr5	RepeatMasker	Simple_repeat	25188592	25188643	.	+	.	ID=LotjaGi5re1v2322900
LjG1.1_chr5	RepeatMasker	Low_complexity	25189876	25189939	.	+	.	ID=LotjaGi5re1v2323000
LjG1.1_chr5	RepeatMasker	Low_complexity	25190421	25190453	.	+	.	ID=LotjaGi5re1v2323100
LjG1.1_chr5	RepeatMasker	DNA/Mite	25191652	25191969	.	-	.	ID=LotjaGi5re1v2323200
LjG1.1_chr5	RepeatMasker	Low_complexity	25192337	25192415	.	+	.	ID=LotjaGi5re1v2323300
LjG1.1_chr5	RepeatMasker	Low_complexity	25193017	25193058	.	+	.	ID=LotjaGi5re1v2323400
LjG1.1_chr5	RepeatMasker	Low_complexity	25193949	25193983	.	+	.	ID=LotjaGi5re1v2323500
LjG1.1_chr5	RepeatMasker	Low_complexity	25193997	25194031	.	+	.	ID=LotjaGi5re1v2323600
LjG1.1_chr5	RepeatMasker	LTR	25196735	25198100	.	-	.	ID=LotjaGi5re1v2323700
LjG1.1_chr5	RepeatMasker	Simple_repeat	25199107	25199128	.	+	.	ID=LotjaGi5re1v2323800
LjG1.1_chr5	RepeatMasker	Low_complexity	25201316	25201392	.	+	.	ID=LotjaGi5re1v2323900
LjG1.1_chr5	RepeatMasker	Low_complexity	25202221	25202267	.	+	.	ID=LotjaGi5re1v2324000
LjG1.1_chr5	RepeatMasker	LTR	25206834	25207392	.	-	.	ID=LotjaGi5re1v2324100
LjG1.1_chr5	RepeatMasker	LTR	25207425	25207566	.	+	.	ID=LotjaGi5re1v2324200
LjG1.1_chr5	RepeatMasker	Low_complexity	25207875	25207929	.	+	.	ID=LotjaGi5re1v2324300
LjG1.1_chr5	RepeatMasker	Low_complexity	25208386	25208421	.	+	.	ID=LotjaGi5re1v2324400
LjG1.1_chr5	RepeatMasker	Low_complexity	25208471	25208507	.	+	.	ID=LotjaGi5re1v2324500
LjG1.1_chr5	RepeatMasker	DNA/Mite	25209797	25210041	.	+	.	ID=LotjaGi5re1v2324600
LjG1.1_chr5	RepeatMasker	DNA/Mite	25213475	25213642	.	-	.	ID=LotjaGi5re1v2324700
LjG1.1_chr5	RepeatMasker	DNA/Mite	25213643	25213925	.	+	.	ID=LotjaGi5re1v2324800
LjG1.1_chr5	RepeatMasker	Low_complexity	25214393	25214430	.	+	.	ID=LotjaGi5re1v2324900
LjG1.1_chr5	RepeatMasker	Simple_repeat	25214713	25214767	.	+	.	ID=LotjaGi5re1v2325000
LjG1.1_chr5	RepeatMasker	Low_complexity	25214955	25214977	.	+	.	ID=LotjaGi5re1v2325100
LjG1.1_chr5	RepeatMasker	LTR	25214998	25215009	.	-	.	ID=LotjaGi5re1v2325200
LjG1.1_chr5	RepeatMasker	DNA/Mite	25215010	25215203	.	-	.	ID=LotjaGi5re1v2325300
LjG1.1_chr5	RepeatMasker	DNA/Mite	25215204	25215436	.	-	.	ID=LotjaGi5re1v2325400
LjG1.1_chr5	RepeatMasker	LTR	25215204	25215224	.	-	.	ID=LotjaGi5re1v2325500
LjG1.1_chr5	RepeatMasker	LTR	25215607	25215672	.	+	.	ID=LotjaGi5re1v2325600
LjG1.1_chr5	RepeatMasker	LINE	25216166	25216222	.	+	.	ID=LotjaGi5re1v2325700
LjG1.1_chr5	RepeatMasker	LTR	25217390	25217440	.	+	.	ID=LotjaGi5re1v2325800
LjG1.1_chr5	RepeatMasker	LINE	25218300	25218437	.	+	.	ID=LotjaGi5re1v2325900
LjG1.1_chr5	RepeatMasker	LINE	25218655	25219271	.	+	.	ID=LotjaGi5re1v2326000
LjG1.1_chr5	RepeatMasker	LTR	25218783	25219916	.	+	.	ID=LotjaGi5re1v2326100
LjG1.1_chr5	RepeatMasker	LTR	25220967	25221087	.	+	.	ID=LotjaGi5re1v2326200
LjG1.1_chr5	RepeatMasker	LTR	25221496	25221548	.	-	.	ID=LotjaGi5re1v2326300
LjG1.1_chr5	RepeatMasker	LINE	25221852	25222458	.	+	.	ID=LotjaGi5re1v2326400
LjG1.1_chr5	RepeatMasker	LINE	25223602	25225280	.	+	.	ID=LotjaGi5re1v2326500
LjG1.1_chr5	RepeatMasker	LTR	25225446	25225727	.	+	.	ID=LotjaGi5re1v2326600
LjG1.1_chr5	RepeatMasker	LINE	25225539	25225814	.	+	.	ID=LotjaGi5re1v2326700
LjG1.1_chr5	RepeatMasker	LTR	25225785	25225872	.	+	.	ID=LotjaGi5re1v2326800
LjG1.1_chr5	RepeatMasker	DNA/Mite	25227605	25227788	.	+	.	ID=LotjaGi5re1v2326900
LjG1.1_chr5	RepeatMasker	Low_complexity	25228284	25228326	.	+	.	ID=LotjaGi5re1v2327000
LjG1.1_chr5	RepeatMasker	LTR	25228342	25229291	.	+	.	ID=LotjaGi5re1v2327100
LjG1.1_chr5	RepeatMasker	LTR	25229294	25229445	.	-	.	ID=LotjaGi5re1v2327200
LjG1.1_chr5	RepeatMasker	Low_complexity	25229498	25229577	.	+	.	ID=LotjaGi5re1v2327300
LjG1.1_chr5	RepeatMasker	Simple_repeat	25229765	25229800	.	+	.	ID=LotjaGi5re1v2327400
LjG1.1_chr5	RepeatMasker	Low_complexity	25230712	25230750	.	+	.	ID=LotjaGi5re1v2327500
LjG1.1_chr5	RepeatMasker	LTR	25230763	25230972	.	+	.	ID=LotjaGi5re1v2327600
LjG1.1_chr5	RepeatMasker	LTR	25230984	25232196	.	+	.	ID=LotjaGi5re1v2327700
LjG1.1_chr5	RepeatMasker	LTR	25232285	25236575	.	-	.	ID=LotjaGi5re1v2327800
LjG1.1_chr5	RepeatMasker	DNA/Mite	25236576	25236683	.	+	.	ID=LotjaGi5re1v2327900
LjG1.1_chr5	RepeatMasker	Simple_repeat	25237301	25237418	.	+	.	ID=LotjaGi5re1v2328000
LjG1.1_chr5	RepeatMasker	LTR	25238864	25239099	.	-	.	ID=LotjaGi5re1v2328100
LjG1.1_chr5	RepeatMasker	Low_complexity	25240091	25240164	.	+	.	ID=LotjaGi5re1v2328200
LjG1.1_chr5	RepeatMasker	DNA/Mite	25240723	25240895	.	+	.	ID=LotjaGi5re1v2328300
LjG1.1_chr5	RepeatMasker	Low_complexity	25241263	25241290	.	+	.	ID=LotjaGi5re1v2328400
LjG1.1_chr5	RepeatMasker	LTR	25242108	25244128	.	-	.	ID=LotjaGi5re1v2328500
LjG1.1_chr5	RepeatMasker	LINE	25244055	25244142	.	-	.	ID=LotjaGi5re1v2328600
LjG1.1_chr5	RepeatMasker	LTR	25244746	25244841	.	+	.	ID=LotjaGi5re1v2328700
LjG1.1_chr5	RepeatMasker	DNA/Mite	25244763	25244953	.	-	.	ID=LotjaGi5re1v2328800
LjG1.1_chr5	RepeatMasker	LTR	25244933	25244954	.	+	.	ID=LotjaGi5re1v2328900
LjG1.1_chr5	RepeatMasker	LTR	25244955	25260799	.	-	.	ID=LotjaGi5re1v2329000
LjG1.1_chr5	RepeatMasker	LTR	25260803	25260869	.	-	.	ID=LotjaGi5re1v2329100
LjG1.1_chr5	RepeatMasker	Low_complexity	25261086	25261123	.	+	.	ID=LotjaGi5re1v2329200
LjG1.1_chr5	RepeatMasker	LTR	25262332	25262436	.	+	.	ID=LotjaGi5re1v2329300
LjG1.1_chr5	RepeatMasker	LTR	25262460	25263721	.	+	.	ID=LotjaGi5re1v2329400
LjG1.1_chr5	RepeatMasker	DNA/MuDR	25264636	25265663	.	+	.	ID=LotjaGi5re1v2329500
LjG1.1_chr5	RepeatMasker	Low_complexity	25268984	25269004	.	+	.	ID=LotjaGi5re1v2329600
LjG1.1_chr5	RepeatMasker	Low_complexity	25269247	25269283	.	+	.	ID=LotjaGi5re1v2329700
LjG1.1_chr5	RepeatMasker	Low_complexity	25269311	25269333	.	+	.	ID=LotjaGi5re1v2329800
LjG1.1_chr5	RepeatMasker	Low_complexity	25269709	25269756	.	+	.	ID=LotjaGi5re1v2329900
LjG1.1_chr5	RepeatMasker	Low_complexity	25270828	25270861	.	+	.	ID=LotjaGi5re1v2330000
LjG1.1_chr5	RepeatMasker	LTR	25272431	25279911	.	+	.	ID=LotjaGi5re1v2330100
LjG1.1_chr5	RepeatMasker	LTR/Copia	25275210	25279911	.	+	.	ID=LotjaGi5re1v2330200
LjG1.1_chr5	RepeatMasker	Simple_repeat	25279912	25279937	.	+	.	ID=LotjaGi5re1v2330300
LjG1.1_chr5	RepeatMasker	LTR	25279938	25283159	.	+	.	ID=LotjaGi5re1v2330400
LjG1.1_chr5	RepeatMasker	LTR/Copia	25283160	25284124	.	+	.	ID=LotjaGi5re1v2330500
LjG1.1_chr5	RepeatMasker	Low_complexity	25285630	25285651	.	+	.	ID=LotjaGi5re1v2330600
LjG1.1_chr5	RepeatMasker	Low_complexity	25285894	25285930	.	+	.	ID=LotjaGi5re1v2330700
LjG1.1_chr5	RepeatMasker	Low_complexity	25285958	25285980	.	+	.	ID=LotjaGi5re1v2330800
LjG1.1_chr5	RepeatMasker	Low_complexity	25286353	25286396	.	+	.	ID=LotjaGi5re1v2330900
LjG1.1_chr5	RepeatMasker	Low_complexity	25287499	25287532	.	+	.	ID=LotjaGi5re1v2331000
LjG1.1_chr5	RepeatMasker	LTR/Copia	25289782	25290975	.	-	.	ID=LotjaGi5re1v2331100
LjG1.1_chr5	RepeatMasker	Low_complexity	25291106	25291127	.	+	.	ID=LotjaGi5re1v2331200
LjG1.1_chr5	RepeatMasker	Low_complexity	25291294	25291315	.	+	.	ID=LotjaGi5re1v2331300
LjG1.1_chr5	RepeatMasker	Low_complexity	25291436	25291456	.	+	.	ID=LotjaGi5re1v2331400
LjG1.1_chr5	RepeatMasker	Simple_repeat	25291828	25291884	.	+	.	ID=LotjaGi5re1v2331500
LjG1.1_chr5	RepeatMasker	Low_complexity	25293005	25293040	.	+	.	ID=LotjaGi5re1v2331600
LjG1.1_chr5	RepeatMasker	Low_complexity	25293083	25293163	.	+	.	ID=LotjaGi5re1v2331700
LjG1.1_chr5	RepeatMasker	Low_complexity	25293102	25293170	.	+	.	ID=LotjaGi5re1v2331800
LjG1.1_chr5	RepeatMasker	LTR/Copia	25295028	25305937	.	-	.	ID=LotjaGi5re1v2331900
LjG1.1_chr5	RepeatMasker	Simple_repeat	25305938	25305963	.	+	.	ID=LotjaGi5re1v2332000
LjG1.1_chr5	RepeatMasker	LTR/Copia	25305964	25307309	.	-	.	ID=LotjaGi5re1v2332100
LjG1.1_chr5	RepeatMasker	Low_complexity	25307647	25307668	.	+	.	ID=LotjaGi5re1v2332200
LjG1.1_chr5	RepeatMasker	Low_complexity	25307836	25307857	.	+	.	ID=LotjaGi5re1v2332300
LjG1.1_chr5	RepeatMasker	LTR/Copia	25307895	25311473	.	-	.	ID=LotjaGi5re1v2332400
LjG1.1_chr5	RepeatMasker	Low_complexity	25312439	25312473	.	+	.	ID=LotjaGi5re1v2332500
LjG1.1_chr5	RepeatMasker	Low_complexity	25313794	25313814	.	+	.	ID=LotjaGi5re1v2332600
LjG1.1_chr5	RepeatMasker	Low_complexity	25314617	25314645	.	+	.	ID=LotjaGi5re1v2332700
LjG1.1_chr5	RepeatMasker	Low_complexity	25315037	25315124	.	+	.	ID=LotjaGi5re1v2332800
LjG1.1_chr5	RepeatMasker	Simple_repeat	25317820	25317926	.	+	.	ID=LotjaGi5re1v2332900
LjG1.1_chr5	RepeatMasker	Low_complexity	25320825	25320859	.	+	.	ID=LotjaGi5re1v2333000
LjG1.1_chr5	RepeatMasker	LTR	25324934	25328724	.	-	.	ID=LotjaGi5re1v2333100
LjG1.1_chr5	RepeatMasker	Low_complexity	25330721	25330794	.	+	.	ID=LotjaGi5re1v2333200
LjG1.1_chr5	RepeatMasker	Low_complexity	25330851	25330901	.	+	.	ID=LotjaGi5re1v2333300
LjG1.1_chr5	RepeatMasker	Low_complexity	25332398	25332449	.	+	.	ID=LotjaGi5re1v2333400
LjG1.1_chr5	RepeatMasker	Low_complexity	25332701	25332728	.	+	.	ID=LotjaGi5re1v2333500
LjG1.1_chr5	RepeatMasker	Low_complexity	25333297	25333333	.	+	.	ID=LotjaGi5re1v2333600
LjG1.1_chr5	RepeatMasker	Low_complexity	25333352	25333372	.	+	.	ID=LotjaGi5re1v2333700
LjG1.1_chr5	RepeatMasker	Low_complexity	25333430	25333470	.	+	.	ID=LotjaGi5re1v2333800
LjG1.1_chr5	RepeatMasker	LTR/Gypsy	25335271	25335784	.	+	.	ID=LotjaGi5re1v2333900
LjG1.1_chr5	RepeatMasker	LTR	25335357	25337889	.	-	.	ID=LotjaGi5re1v2334000
LjG1.1_chr5	RepeatMasker	LTR	25336486	25338563	.	+	.	ID=LotjaGi5re1v2334100
LjG1.1_chr5	RepeatMasker	Simple_repeat	25338564	25338617	.	+	.	ID=LotjaGi5re1v2334200
LjG1.1_chr5	RepeatMasker	LTR	25338618	25339416	.	+	.	ID=LotjaGi5re1v2334300
LjG1.1_chr5	RepeatMasker	LTR	25339734	25342360	.	+	.	ID=LotjaGi5re1v2334400
LjG1.1_chr5	RepeatMasker	LTR/Gypsy	25342242	25342386	.	+	.	ID=LotjaGi5re1v2334500
LjG1.1_chr5	RepeatMasker	LTR	25343105	25343198	.	-	.	ID=LotjaGi5re1v2334600
LjG1.1_chr5	RepeatMasker	LTR/Gypsy	25343127	25343216	.	-	.	ID=LotjaGi5re1v2334700
LjG1.1_chr5	RepeatMasker	LTR/Gypsy	25343283	25343739	.	-	.	ID=LotjaGi5re1v2334800
LjG1.1_chr5	RepeatMasker	LTR/Gypsy	25343632	25344627	.	+	.	ID=LotjaGi5re1v2334900
LjG1.1_chr5	RepeatMasker	LTR/Gypsy	25344645	25350641	.	-	.	ID=LotjaGi5re1v2335000
LjG1.1_chr5	RepeatMasker	LTR/Copia	25350742	25360730	.	-	.	ID=LotjaGi5re1v2335100
LjG1.1_chr5	RepeatMasker	LTR/Copia	25360731	25364550	.	-	.	ID=LotjaGi5re1v2335200
LjG1.1_chr5	RepeatMasker	Low_complexity	25365085	25365176	.	+	.	ID=LotjaGi5re1v2335300
LjG1.1_chr5	RepeatMasker	Low_complexity	25365479	25365509	.	+	.	ID=LotjaGi5re1v2335400
LjG1.1_chr5	RepeatMasker	LTR/Gypsy	25365522	25365567	.	-	.	ID=LotjaGi5re1v2335500
LjG1.1_chr5	RepeatMasker	LTR/Gypsy	25365633	25365722	.	-	.	ID=LotjaGi5re1v2335600
LjG1.1_chr5	RepeatMasker	LTR	25365705	25365819	.	-	.	ID=LotjaGi5re1v2335700
LjG1.1_chr5	RepeatMasker	LTR	25366752	25367031	.	-	.	ID=LotjaGi5re1v2335800
LjG1.1_chr5	RepeatMasker	LTR	25367122	25370871	.	-	.	ID=LotjaGi5re1v2335900
LjG1.1_chr5	RepeatMasker	LTR/Gypsy	25370884	25371056	.	-	.	ID=LotjaGi5re1v2336000
LjG1.1_chr5	RepeatMasker	LTR	25371057	25378980	.	+	.	ID=LotjaGi5re1v2336100
LjG1.1_chr5	RepeatMasker	Simple_repeat	25378981	25379012	.	+	.	ID=LotjaGi5re1v2336200
LjG1.1_chr5	RepeatMasker	LTR	25379013	25383287	.	+	.	ID=LotjaGi5re1v2336300
LjG1.1_chr5	RepeatMasker	LTR/Gypsy	25383289	25383598	.	-	.	ID=LotjaGi5re1v2336400
LjG1.1_chr5	RepeatMasker	Low_complexity	25384043	25384110	.	+	.	ID=LotjaGi5re1v2336500
LjG1.1_chr5	RepeatMasker	Low_complexity	25385217	25385301	.	+	.	ID=LotjaGi5re1v2336600
LjG1.1_chr5	RepeatMasker	Low_complexity	25385500	25385542	.	+	.	ID=LotjaGi5re1v2336700
LjG1.1_chr5	RepeatMasker	Low_complexity	25385514	25385548	.	+	.	ID=LotjaGi5re1v2336800
LjG1.1_chr5	RepeatMasker	Low_complexity	25386104	25386147	.	+	.	ID=LotjaGi5re1v2336900
LjG1.1_chr5	RepeatMasker	Low_complexity	25388683	25388758	.	+	.	ID=LotjaGi5re1v2337000
LjG1.1_chr5	RepeatMasker	Simple_repeat	25389067	25389500	.	+	.	ID=LotjaGi5re1v2337100
LjG1.1_chr5	RepeatMasker	DNA/Mite	25389506	25390175	.	-	.	ID=LotjaGi5re1v2337200
LjG1.1_chr5	RepeatMasker	Simple_repeat	25390195	25390520	.	+	.	ID=LotjaGi5re1v2337300
LjG1.1_chr5	RepeatMasker	Low_complexity	25390738	25390783	.	+	.	ID=LotjaGi5re1v2337400
LjG1.1_chr5	RepeatMasker	Low_complexity	25390745	25390790	.	+	.	ID=LotjaGi5re1v2337500
LjG1.1_chr5	RepeatMasker	Low_complexity	25390843	25390895	.	+	.	ID=LotjaGi5re1v2337600
LjG1.1_chr5	RepeatMasker	Simple_repeat	25390900	25390937	.	+	.	ID=LotjaGi5re1v2337700
LjG1.1_chr5	RepeatMasker	Low_complexity	25391522	25391561	.	+	.	ID=LotjaGi5re1v2337800
LjG1.1_chr5	RepeatMasker	LTR/Copia	25391661	25392614	.	-	.	ID=LotjaGi5re1v2337900
LjG1.1_chr5	RepeatMasker	LTR	25392908	25392956	.	-	.	ID=LotjaGi5re1v2338000
LjG1.1_chr5	RepeatMasker	LTR/Copia	25393140	25393760	.	-	.	ID=LotjaGi5re1v2338100
LjG1.1_chr5	RepeatMasker	LTR/Gypsy	25393772	25394072	.	-	.	ID=LotjaGi5re1v2338200
LjG1.1_chr5	RepeatMasker	LTR	25393791	25394151	.	+	.	ID=LotjaGi5re1v2338300
LjG1.1_chr5	RepeatMasker	LTR	25394065	25394377	.	-	.	ID=LotjaGi5re1v2338400
LjG1.1_chr5	RepeatMasker	LTR/Gypsy	25394221	25394535	.	-	.	ID=LotjaGi5re1v2338500
LjG1.1_chr5	RepeatMasker	LTR	25394235	25394613	.	+	.	ID=LotjaGi5re1v2338600
LjG1.1_chr5	RepeatMasker	LTR/Copia	25395237	25395688	.	-	.	ID=LotjaGi5re1v2338700
LjG1.1_chr5	RepeatMasker	LTR/Gypsy	25395743	25395780	.	-	.	ID=LotjaGi5re1v2338800
LjG1.1_chr5	RepeatMasker	LTR/Gypsy	25395771	25395893	.	+	.	ID=LotjaGi5re1v2338900
LjG1.1_chr5	RepeatMasker	LTR/Gypsy	25395784	25399735	.	-	.	ID=LotjaGi5re1v2339000
LjG1.1_chr5	RepeatMasker	LTR	25399726	25400336	.	-	.	ID=LotjaGi5re1v2339100
LjG1.1_chr5	RepeatMasker	LTR	25401606	25401683	.	+	.	ID=LotjaGi5re1v2339200
LjG1.1_chr5	RepeatMasker	Simple_repeat	25402163	25402186	.	+	.	ID=LotjaGi5re1v2339300
LjG1.1_chr5	RepeatMasker	LTR	25403245	25404249	.	+	.	ID=LotjaGi5re1v2339400
LjG1.1_chr5	RepeatMasker	LTR	25404522	25406601	.	+	.	ID=LotjaGi5re1v2339500
LjG1.1_chr5	RepeatMasker	LTR	25410043	25413906	.	+	.	ID=LotjaGi5re1v2339600
LjG1.1_chr5	RepeatMasker	Low_complexity	25414476	25414512	.	+	.	ID=LotjaGi5re1v2339700
LjG1.1_chr5	RepeatMasker	LTR	25414809	25415145	.	+	.	ID=LotjaGi5re1v2339800
LjG1.1_chr5	RepeatMasker	LTR/Copia	25415183	25415666	.	-	.	ID=LotjaGi5re1v2339900
LjG1.1_chr5	RepeatMasker	LTR/Copia	25415667	25416761	.	+	.	ID=LotjaGi5re1v2340000
LjG1.1_chr5	RepeatMasker	LTR/Copia	25416735	25417655	.	+	.	ID=LotjaGi5re1v2340100
LjG1.1_chr5	RepeatMasker	LTR/Copia	25417655	25418053	.	-	.	ID=LotjaGi5re1v2340200
LjG1.1_chr5	RepeatMasker	LTR/Copia	25418054	25418131	.	+	.	ID=LotjaGi5re1v2340300
LjG1.1_chr5	RepeatMasker	LTR/Copia	25418371	25418533	.	+	.	ID=LotjaGi5re1v2340400
LjG1.1_chr5	RepeatMasker	LTR/Copia	25418554	25418629	.	+	.	ID=LotjaGi5re1v2340500
LjG1.1_chr5	RepeatMasker	Simple_repeat	25418630	25418654	.	+	.	ID=LotjaGi5re1v2340600
LjG1.1_chr5	RepeatMasker	LTR/Copia	25418655	25419218	.	+	.	ID=LotjaGi5re1v2340700
LjG1.1_chr5	RepeatMasker	LTR	25419482	25419767	.	-	.	ID=LotjaGi5re1v2340800
LjG1.1_chr5	RepeatMasker	LTR/Gypsy	25419512	25419772	.	+	.	ID=LotjaGi5re1v2340900
LjG1.1_chr5	RepeatMasker	LTR	25420453	25420821	.	-	.	ID=LotjaGi5re1v2341000
LjG1.1_chr5	RepeatMasker	LTR/Copia	25420820	25420901	.	-	.	ID=LotjaGi5re1v2341100
LjG1.1_chr5	RepeatMasker	LTR	25420833	25420995	.	+	.	ID=LotjaGi5re1v2341200
LjG1.1_chr5	RepeatMasker	LTR/Copia	25420897	25422678	.	-	.	ID=LotjaGi5re1v2341300
LjG1.1_chr5	RepeatMasker	LTR/Copia	25422682	25422724	.	-	.	ID=LotjaGi5re1v2341400
LjG1.1_chr5	RepeatMasker	LTR	25422725	25425849	.	+	.	ID=LotjaGi5re1v2341500
LjG1.1_chr5	RepeatMasker	LTR/Gypsy	25425512	25425917	.	+	.	ID=LotjaGi5re1v2341600
LjG1.1_chr5	RepeatMasker	LTR	25426323	25426742	.	+	.	ID=LotjaGi5re1v2341700
LjG1.1_chr5	RepeatMasker	LTR/Copia	25426743	25426931	.	-	.	ID=LotjaGi5re1v2341800
LjG1.1_chr5	RepeatMasker	LTR	25426921	25426973	.	+	.	ID=LotjaGi5re1v2341900
LjG1.1_chr5	RepeatMasker	LTR/Copia	25426974	25428241	.	+	.	ID=LotjaGi5re1v2342000
LjG1.1_chr5	RepeatMasker	LTR/Copia	25428236	25428825	.	-	.	ID=LotjaGi5re1v2342100
LjG1.1_chr5	RepeatMasker	LTR	25428882	25429379	.	-	.	ID=LotjaGi5re1v2342200
LjG1.1_chr5	RepeatMasker	LTR	25429406	25430358	.	+	.	ID=LotjaGi5re1v2342300
LjG1.1_chr5	RepeatMasker	LTR	25430342	25430941	.	-	.	ID=LotjaGi5re1v2342400
LjG1.1_chr5	RepeatMasker	LTR	25431369	25431662	.	-	.	ID=LotjaGi5re1v2342500
LjG1.1_chr5	RepeatMasker	LTR	25432342	25433478	.	-	.	ID=LotjaGi5re1v2342600
LjG1.1_chr5	RepeatMasker	LTR	25433993	25434042	.	-	.	ID=LotjaGi5re1v2342700
LjG1.1_chr5	RepeatMasker	Low_complexity	25434048	25434077	.	+	.	ID=LotjaGi5re1v2342800
LjG1.1_chr5	RepeatMasker	Low_complexity	25434123	25434153	.	+	.	ID=LotjaGi5re1v2342900
LjG1.1_chr5	RepeatMasker	LTR	25434667	25434751	.	-	.	ID=LotjaGi5re1v2343000
LjG1.1_chr5	RepeatMasker	LTR	25434805	25435722	.	+	.	ID=LotjaGi5re1v2343100
LjG1.1_chr5	RepeatMasker	LTR/Gypsy	25435723	25439999	.	+	.	ID=LotjaGi5re1v2343200
LjG1.1_chr5	RepeatMasker	LTR/Gypsy	25439999	25440383	.	+	.	ID=LotjaGi5re1v2343300
LjG1.1_chr5	RepeatMasker	LTR	25440357	25444434	.	-	.	ID=LotjaGi5re1v2343400
LjG1.1_chr5	RepeatMasker	LTR/Gypsy	25444435	25448132	.	-	.	ID=LotjaGi5re1v2343500
LjG1.1_chr5	RepeatMasker	LTR	25448125	25448207	.	+	.	ID=LotjaGi5re1v2343600
LjG1.1_chr5	RepeatMasker	LTR	25448133	25448719	.	-	.	ID=LotjaGi5re1v2343700
LjG1.1_chr5	RepeatMasker	Simple_repeat	25448720	25448770	.	+	.	ID=LotjaGi5re1v2343800
LjG1.1_chr5	RepeatMasker	LTR	25448771	25451664	.	-	.	ID=LotjaGi5re1v2343900
LjG1.1_chr5	RepeatMasker	LTR/Gypsy	25451665	25451974	.	-	.	ID=LotjaGi5re1v2344000
LjG1.1_chr5	RepeatMasker	LTR/Copia	25451965	25452488	.	-	.	ID=LotjaGi5re1v2344100
LjG1.1_chr5	RepeatMasker	LTR	25452500	25453263	.	+	.	ID=LotjaGi5re1v2344200
LjG1.1_chr5	RepeatMasker	LTR/Copia	25453247	25458156	.	-	.	ID=LotjaGi5re1v2344300
LjG1.1_chr5	RepeatMasker	LTR/Copia	25458157	25458287	.	-	.	ID=LotjaGi5re1v2344400
LjG1.1_chr5	RepeatMasker	Simple_repeat	25458293	25458312	.	+	.	ID=LotjaGi5re1v2344500
LjG1.1_chr5	RepeatMasker	LTR/Copia	25458661	25459169	.	-	.	ID=LotjaGi5re1v2344600
LjG1.1_chr5	RepeatMasker	Simple_repeat	25459905	25459924	.	+	.	ID=LotjaGi5re1v2344700
LjG1.1_chr5	RepeatMasker	Low_complexity	25460192	25460219	.	+	.	ID=LotjaGi5re1v2344800
LjG1.1_chr5	RepeatMasker	Simple_repeat	25460579	25460603	.	+	.	ID=LotjaGi5re1v2344900
LjG1.1_chr5	RepeatMasker	Low_complexity	25460710	25460815	.	+	.	ID=LotjaGi5re1v2345000
LjG1.1_chr5	RepeatMasker	Low_complexity	25460828	25460857	.	+	.	ID=LotjaGi5re1v2345100
LjG1.1_chr5	RepeatMasker	Low_complexity	25460880	25460966	.	+	.	ID=LotjaGi5re1v2345200
LjG1.1_chr5	RepeatMasker	Low_complexity	25461121	25461163	.	+	.	ID=LotjaGi5re1v2345300
LjG1.1_chr5	RepeatMasker	Simple_repeat	25461551	25461597	.	+	.	ID=LotjaGi5re1v2345400
LjG1.1_chr5	RepeatMasker	LTR/Gypsy	25461606	25461813	.	-	.	ID=LotjaGi5re1v2345500
LjG1.1_chr5	RepeatMasker	LTR	25461954	25462130	.	-	.	ID=LotjaGi5re1v2345600
LjG1.1_chr5	RepeatMasker	Simple_repeat	25463054	25463099	.	+	.	ID=LotjaGi5re1v2345700
LjG1.1_chr5	RepeatMasker	Low_complexity	25463751	25463813	.	+	.	ID=LotjaGi5re1v2345800
LjG1.1_chr5	RepeatMasker	Low_complexity	25464169	25464201	.	+	.	ID=LotjaGi5re1v2345900
LjG1.1_chr5	RepeatMasker	LTR	25468115	25468189	.	-	.	ID=LotjaGi5re1v2346000
LjG1.1_chr5	RepeatMasker	Low_complexity	25469741	25469769	.	+	.	ID=LotjaGi5re1v2346100
LjG1.1_chr5	RepeatMasker	Low_complexity	25469854	25469932	.	+	.	ID=LotjaGi5re1v2346200
LjG1.1_chr5	RepeatMasker	Low_complexity	25469976	25470058	.	+	.	ID=LotjaGi5re1v2346300
LjG1.1_chr5	RepeatMasker	Simple_repeat	25472737	25472756	.	+	.	ID=LotjaGi5re1v2346400
LjG1.1_chr5	RepeatMasker	LTR	25473472	25473555	.	-	.	ID=LotjaGi5re1v2346500
LjG1.1_chr5	RepeatMasker	LTR	25473570	25473691	.	+	.	ID=LotjaGi5re1v2346600
LjG1.1_chr5	RepeatMasker	Low_complexity	25473758	25473844	.	+	.	ID=LotjaGi5re1v2346700
LjG1.1_chr5	RepeatMasker	Low_complexity	25474955	25475035	.	+	.	ID=LotjaGi5re1v2346800
LjG1.1_chr5	RepeatMasker	LTR	25475157	25475241	.	+	.	ID=LotjaGi5re1v2346900
LjG1.1_chr5	RepeatMasker	Low_complexity	25475290	25475351	.	+	.	ID=LotjaGi5re1v2347000
LjG1.1_chr5	RepeatMasker	LTR	25475541	25485718	.	+	.	ID=LotjaGi5re1v2347100
LjG1.1_chr5	RepeatMasker	Low_complexity	25489257	25489293	.	+	.	ID=LotjaGi5re1v2347200
LjG1.1_chr5	RepeatMasker	LTR	25489561	25491463	.	+	.	ID=LotjaGi5re1v2347300
LjG1.1_chr5	RepeatMasker	Low_complexity	25491528	25491558	.	+	.	ID=LotjaGi5re1v2347400
LjG1.1_chr5	RepeatMasker	Simple_repeat	25492258	25492288	.	+	.	ID=LotjaGi5re1v2347500
LjG1.1_chr5	RepeatMasker	LTR/Gypsy	25492550	25496312	.	-	.	ID=LotjaGi5re1v2347600
LjG1.1_chr5	RepeatMasker	Low_complexity	25496518	25496582	.	+	.	ID=LotjaGi5re1v2347700
LjG1.1_chr5	RepeatMasker	Low_complexity	25497453	25497502	.	+	.	ID=LotjaGi5re1v2347800
LjG1.1_chr5	RepeatMasker	Low_complexity	25497619	25497658	.	+	.	ID=LotjaGi5re1v2347900
LjG1.1_chr5	RepeatMasker	Simple_repeat	25497806	25497895	.	+	.	ID=LotjaGi5re1v2348000
LjG1.1_chr5	RepeatMasker	Low_complexity	25499462	25499498	.	+	.	ID=LotjaGi5re1v2348100
LjG1.1_chr5	RepeatMasker	Low_complexity	25503939	25504078	.	+	.	ID=LotjaGi5re1v2348200
LjG1.1_chr5	RepeatMasker	Low_complexity	25504082	25504112	.	+	.	ID=LotjaGi5re1v2348300
LjG1.1_chr5	RepeatMasker	Low_complexity	25505742	25505816	.	+	.	ID=LotjaGi5re1v2348400
LjG1.1_chr5	RepeatMasker	Low_complexity	25507934	25507955	.	+	.	ID=LotjaGi5re1v2348500
LjG1.1_chr5	RepeatMasker	Low_complexity	25508119	25508146	.	+	.	ID=LotjaGi5re1v2348600
LjG1.1_chr5	RepeatMasker	Simple_repeat	25509086	25509125	.	+	.	ID=LotjaGi5re1v2348700
LjG1.1_chr5	RepeatMasker	Simple_repeat	25509610	25509751	.	+	.	ID=LotjaGi5re1v2348800
LjG1.1_chr5	RepeatMasker	Low_complexity	25509756	25509817	.	+	.	ID=LotjaGi5re1v2348900
LjG1.1_chr5	RepeatMasker	Low_complexity	25510020	25510070	.	+	.	ID=LotjaGi5re1v2349000
LjG1.1_chr5	RepeatMasker	Low_complexity	25510464	25510502	.	+	.	ID=LotjaGi5re1v2349100
LjG1.1_chr5	RepeatMasker	Low_complexity	25510554	25510597	.	+	.	ID=LotjaGi5re1v2349200
LjG1.1_chr5	RepeatMasker	Low_complexity	25510612	25510702	.	+	.	ID=LotjaGi5re1v2349300
LjG1.1_chr5	RepeatMasker	Simple_repeat	25510985	25511046	.	+	.	ID=LotjaGi5re1v2349400
LjG1.1_chr5	RepeatMasker	Simple_repeat	25511558	25511583	.	+	.	ID=LotjaGi5re1v2349500
LjG1.1_chr5	RepeatMasker	Low_complexity	25514532	25514580	.	+	.	ID=LotjaGi5re1v2349600
LjG1.1_chr5	RepeatMasker	Low_complexity	25514607	25514744	.	+	.	ID=LotjaGi5re1v2349700
LjG1.1_chr5	RepeatMasker	Low_complexity	25514669	25514764	.	+	.	ID=LotjaGi5re1v2349800
LjG1.1_chr5	RepeatMasker	Simple_repeat	25516792	25516926	.	+	.	ID=LotjaGi5re1v2349900
LjG1.1_chr5	RepeatMasker	Low_complexity	25517253	25517294	.	+	.	ID=LotjaGi5re1v2350000
LjG1.1_chr5	RepeatMasker	Low_complexity	25517865	25517888	.	+	.	ID=LotjaGi5re1v2350100
LjG1.1_chr5	RepeatMasker	Simple_repeat	25520960	25520989	.	+	.	ID=LotjaGi5re1v2350200
LjG1.1_chr5	RepeatMasker	LTR	25521057	25529782	.	-	.	ID=LotjaGi5re1v2350300
LjG1.1_chr5	RepeatMasker	LTR	25529819	25531371	.	+	.	ID=LotjaGi5re1v2350400
LjG1.1_chr5	RepeatMasker	LTR/Gypsy	25531364	25531409	.	+	.	ID=LotjaGi5re1v2350500
LjG1.1_chr5	RepeatMasker	Low_complexity	25531559	25531636	.	+	.	ID=LotjaGi5re1v2350600
LjG1.1_chr5	RepeatMasker	LTR/Copia	25532992	25540726	.	-	.	ID=LotjaGi5re1v2350700
LjG1.1_chr5	RepeatMasker	LTR/Copia	25540721	25541984	.	-	.	ID=LotjaGi5re1v2350800
LjG1.1_chr5	RepeatMasker	LTR	25542500	25542598	.	-	.	ID=LotjaGi5re1v2350900
LjG1.1_chr5	RepeatMasker	LTR	25543822	25545617	.	-	.	ID=LotjaGi5re1v2351000
LjG1.1_chr5	RepeatMasker	Simple_repeat	25545848	25545898	.	+	.	ID=LotjaGi5re1v2351100
LjG1.1_chr5	RepeatMasker	Simple_repeat	25545920	25546372	.	+	.	ID=LotjaGi5re1v2351200
LjG1.1_chr5	RepeatMasker	Simple_repeat	25546384	25546562	.	+	.	ID=LotjaGi5re1v2351300
LjG1.1_chr5	RepeatMasker	LTR	25546778	25549177	.	-	.	ID=LotjaGi5re1v2351400
LjG1.1_chr5	RepeatMasker	LTR	25549178	25554997	.	-	.	ID=LotjaGi5re1v2351500
LjG1.1_chr5	RepeatMasker	LTR	25555000	25555133	.	+	.	ID=LotjaGi5re1v2351600
LjG1.1_chr5	RepeatMasker	LTR/Copia	25555294	25555376	.	-	.	ID=LotjaGi5re1v2351700
LjG1.1_chr5	RepeatMasker	LTR/Gypsy	25555377	25555394	.	-	.	ID=LotjaGi5re1v2351800
LjG1.1_chr5	RepeatMasker	Simple_repeat	25555885	25555915	.	+	.	ID=LotjaGi5re1v2351900
LjG1.1_chr5	RepeatMasker	Low_complexity	25555919	25556005	.	+	.	ID=LotjaGi5re1v2352000
LjG1.1_chr5	RepeatMasker	LTR	25560845	25560948	.	+	.	ID=LotjaGi5re1v2352100
LjG1.1_chr5	RepeatMasker	LTR/Gypsy	25561107	25561416	.	+	.	ID=LotjaGi5re1v2352200
LjG1.1_chr5	RepeatMasker	LTR	25561154	25561459	.	-	.	ID=LotjaGi5re1v2352300
LjG1.1_chr5	RepeatMasker	Low_complexity	25561911	25561994	.	+	.	ID=LotjaGi5re1v2352400
LjG1.1_chr5	RepeatMasker	LTR	25561996	25564661	.	+	.	ID=LotjaGi5re1v2352500
LjG1.1_chr5	RepeatMasker	LTR/Copia	25564659	25564949	.	-	.	ID=LotjaGi5re1v2352600
LjG1.1_chr5	RepeatMasker	LTR/Gypsy	25564950	25571762	.	+	.	ID=LotjaGi5re1v2352700
LjG1.1_chr5	RepeatMasker	LTR	25571765	25571918	.	+	.	ID=LotjaGi5re1v2352800
LjG1.1_chr5	RepeatMasker	LTR	25571844	25571926	.	-	.	ID=LotjaGi5re1v2352900
LjG1.1_chr5	RepeatMasker	LTR	25572917	25573531	.	-	.	ID=LotjaGi5re1v2353000
LjG1.1_chr5	RepeatMasker	LTR/Gypsy	25573048	25573688	.	+	.	ID=LotjaGi5re1v2353100
LjG1.1_chr5	RepeatMasker	LTR	25574019	25579305	.	-	.	ID=LotjaGi5re1v2353200
LjG1.1_chr5	RepeatMasker	LTR	25579306	25583143	.	-	.	ID=LotjaGi5re1v2353300
LjG1.1_chr5	RepeatMasker	LTR	25583141	25588795	.	-	.	ID=LotjaGi5re1v2353400
LjG1.1_chr5	RepeatMasker	LTR	25588964	25589126	.	-	.	ID=LotjaGi5re1v2353500
LjG1.1_chr5	RepeatMasker	LTR	25589113	25590337	.	+	.	ID=LotjaGi5re1v2353600
LjG1.1_chr5	RepeatMasker	LTR	25590338	25592327	.	+	.	ID=LotjaGi5re1v2353700
LjG1.1_chr5	RepeatMasker	LTR/Gypsy	25592314	25594288	.	+	.	ID=LotjaGi5re1v2353800
LjG1.1_chr5	RepeatMasker	LTR/Gypsy	25594288	25594604	.	-	.	ID=LotjaGi5re1v2353900
LjG1.1_chr5	RepeatMasker	LTR/Gypsy	25594644	25594693	.	-	.	ID=LotjaGi5re1v2354000
LjG1.1_chr5	RepeatMasker	LTR	25594738	25594790	.	-	.	ID=LotjaGi5re1v2354100
LjG1.1_chr5	RepeatMasker	LTR/Gypsy	25595160	25595228	.	-	.	ID=LotjaGi5re1v2354200
LjG1.1_chr5	RepeatMasker	LTR/Gypsy	25595619	25595788	.	-	.	ID=LotjaGi5re1v2354300
LjG1.1_chr5	RepeatMasker	LTR	25596048	25596100	.	+	.	ID=LotjaGi5re1v2354400
LjG1.1_chr5	RepeatMasker	LTR/Gypsy	25596155	25596194	.	+	.	ID=LotjaGi5re1v2354500
LjG1.1_chr5	RepeatMasker	LTR/Gypsy	25596234	25596550	.	+	.	ID=LotjaGi5re1v2354600
LjG1.1_chr5	RepeatMasker	LTR	25596551	25600624	.	+	.	ID=LotjaGi5re1v2354700
LjG1.1_chr5	RepeatMasker	LTR/Gypsy	25596551	25598945	.	+	.	ID=LotjaGi5re1v2354800
LjG1.1_chr5	RepeatMasker	LTR/Gypsy	25600248	25600678	.	+	.	ID=LotjaGi5re1v2354900
LjG1.1_chr5	RepeatMasker	LTR	25601056	25601531	.	+	.	ID=LotjaGi5re1v2355000
LjG1.1_chr5	RepeatMasker	LTR	25601521	25603608	.	-	.	ID=LotjaGi5re1v2355100
LjG1.1_chr5	RepeatMasker	LTR	25603654	25603726	.	+	.	ID=LotjaGi5re1v2355200
LjG1.1_chr5	RepeatMasker	LTR/Gypsy	25603664	25603846	.	+	.	ID=LotjaGi5re1v2355300
LjG1.1_chr5	RepeatMasker	LTR/Gypsy	25604017	25604077	.	+	.	ID=LotjaGi5re1v2355400
LjG1.1_chr5	RepeatMasker	LTR/Gypsy	25604116	25604336	.	+	.	ID=LotjaGi5re1v2355500
LjG1.1_chr5	RepeatMasker	LTR/Gypsy	25604749	25604930	.	-	.	ID=LotjaGi5re1v2355600
LjG1.1_chr5	RepeatMasker	LTR	25604931	25605404	.	-	.	ID=LotjaGi5re1v2355700
LjG1.1_chr5	RepeatMasker	LTR/Gypsy	25605770	25606169	.	-	.	ID=LotjaGi5re1v2355800
LjG1.1_chr5	RepeatMasker	LTR	25605838	25609065	.	-	.	ID=LotjaGi5re1v2355900
LjG1.1_chr5	RepeatMasker	LTR/Gypsy	25609066	25609099	.	-	.	ID=LotjaGi5re1v2356000
LjG1.1_chr5	RepeatMasker	LTR	25609579	25612135	.	+	.	ID=LotjaGi5re1v2356100
LjG1.1_chr5	RepeatMasker	LTR/Gypsy	25609810	25612135	.	+	.	ID=LotjaGi5re1v2356200
LjG1.1_chr5	RepeatMasker	Simple_repeat	25612136	25612177	.	+	.	ID=LotjaGi5re1v2356300
LjG1.1_chr5	RepeatMasker	LTR	25612178	25614477	.	+	.	ID=LotjaGi5re1v2356400
LjG1.1_chr5	RepeatMasker	LTR/Gypsy	25614478	25615862	.	+	.	ID=LotjaGi5re1v2356500
LjG1.1_chr5	RepeatMasker	LTR/Gypsy	25615863	25625177	.	+	.	ID=LotjaGi5re1v2356600
LjG1.1_chr5	RepeatMasker	LTR	25625178	25627437	.	+	.	ID=LotjaGi5re1v2356700
LjG1.1_chr5	RepeatMasker	LTR	25627430	25628811	.	+	.	ID=LotjaGi5re1v2356800
LjG1.1_chr5	RepeatMasker	LTR/Copia	25628778	25628815	.	-	.	ID=LotjaGi5re1v2356900
LjG1.1_chr5	RepeatMasker	LTR/Copia	25628821	25628831	.	-	.	ID=LotjaGi5re1v2357000
LjG1.1_chr5	RepeatMasker	LTR/Gypsy	25628832	25628884	.	+	.	ID=LotjaGi5re1v2357100
LjG1.1_chr5	RepeatMasker	LTR	25628876	25629353	.	-	.	ID=LotjaGi5re1v2357200
LjG1.1_chr5	RepeatMasker	LTR/Gypsy	25629724	25630105	.	-	.	ID=LotjaGi5re1v2357300
LjG1.1_chr5	RepeatMasker	LTR	25629785	25630126	.	-	.	ID=LotjaGi5re1v2357400
LjG1.1_chr5	RepeatMasker	Simple_repeat	25630127	25630176	.	+	.	ID=LotjaGi5re1v2357500
LjG1.1_chr5	RepeatMasker	LTR	25630177	25630590	.	-	.	ID=LotjaGi5re1v2357600
LjG1.1_chr5	RepeatMasker	LTR	25630597	25632465	.	-	.	ID=LotjaGi5re1v2357700
LjG1.1_chr5	RepeatMasker	LTR/Gypsy	25632468	25632583	.	+	.	ID=LotjaGi5re1v2357800
LjG1.1_chr5	RepeatMasker	LTR/Copia	25632584	25632722	.	-	.	ID=LotjaGi5re1v2357900
LjG1.1_chr5	RepeatMasker	LTR	25632723	25632829	.	+	.	ID=LotjaGi5re1v2358000
LjG1.1_chr5	RepeatMasker	Simple_repeat	25632830	25632869	.	+	.	ID=LotjaGi5re1v2358100
LjG1.1_chr5	RepeatMasker	LTR	25632870	25633741	.	+	.	ID=LotjaGi5re1v2358200
LjG1.1_chr5	RepeatMasker	LTR/Copia	25632870	25632972	.	-	.	ID=LotjaGi5re1v2358300
LjG1.1_chr5	RepeatMasker	LTR/Gypsy	25632973	25633258	.	+	.	ID=LotjaGi5re1v2358400
LjG1.1_chr5	RepeatMasker	LTR	25634937	25635057	.	+	.	ID=LotjaGi5re1v2358500
LjG1.1_chr5	RepeatMasker	LTR	25634954	25635161	.	-	.	ID=LotjaGi5re1v2358600
LjG1.1_chr5	RepeatMasker	LTR/Copia	25635582	25636628	.	+	.	ID=LotjaGi5re1v2358700
LjG1.1_chr5	RepeatMasker	LTR	25636624	25639413	.	+	.	ID=LotjaGi5re1v2358800
LjG1.1_chr5	RepeatMasker	LTR/Copia	25639424	25651536	.	+	.	ID=LotjaGi5re1v2358900
LjG1.1_chr5	RepeatMasker	LTR	25651537	25651705	.	+	.	ID=LotjaGi5re1v2359000
LjG1.1_chr5	RepeatMasker	LTR/Gypsy	25651706	25651759	.	+	.	ID=LotjaGi5re1v2359100
LjG1.1_chr5	RepeatMasker	LTR	25652137	25652608	.	+	.	ID=LotjaGi5re1v2359200
LjG1.1_chr5	RepeatMasker	LTR	25652624	25653800	.	+	.	ID=LotjaGi5re1v2359300
LjG1.1_chr5	RepeatMasker	LTR	25653801	25655713	.	+	.	ID=LotjaGi5re1v2359400
LjG1.1_chr5	RepeatMasker	LTR	25655682	25655758	.	+	.	ID=LotjaGi5re1v2359500
LjG1.1_chr5	RepeatMasker	LTR	25655714	25659463	.	-	.	ID=LotjaGi5re1v2359600
LjG1.1_chr5	RepeatMasker	LTR	25659453	25661549	.	+	.	ID=LotjaGi5re1v2359700
LjG1.1_chr5	RepeatMasker	LTR	25661098	25662224	.	-	.	ID=LotjaGi5re1v2359800
LjG1.1_chr5	RepeatMasker	LTR	25661543	25662581	.	+	.	ID=LotjaGi5re1v2359900
LjG1.1_chr5	RepeatMasker	LTR/Copia	25662589	25662650	.	+	.	ID=LotjaGi5re1v2360000
LjG1.1_chr5	RepeatMasker	LTR/Copia	25662643	25663420	.	+	.	ID=LotjaGi5re1v2360100
LjG1.1_chr5	RepeatMasker	LTR/Gypsy	25663437	25663981	.	+	.	ID=LotjaGi5re1v2360200
LjG1.1_chr5	RepeatMasker	LTR/Gypsy	25664123	25664160	.	+	.	ID=LotjaGi5re1v2360300
LjG1.1_chr5	RepeatMasker	LTR	25664161	25664258	.	+	.	ID=LotjaGi5re1v2360400
LjG1.1_chr5	RepeatMasker	LTR	25664262	25668531	.	-	.	ID=LotjaGi5re1v2360500
LjG1.1_chr5	RepeatMasker	LTR	25667788	25668984	.	+	.	ID=LotjaGi5re1v2360600
LjG1.1_chr5	RepeatMasker	LTR/Copia	25668895	25669041	.	+	.	ID=LotjaGi5re1v2360700
LjG1.1_chr5	RepeatMasker	LTR/Gypsy	25668985	25669107	.	-	.	ID=LotjaGi5re1v2360800
LjG1.1_chr5	RepeatMasker	LTR/Gypsy	25669218	25674245	.	+	.	ID=LotjaGi5re1v2360900
LjG1.1_chr5	RepeatMasker	LTR/Copia	25670420	25674246	.	-	.	ID=LotjaGi5re1v2361000
LjG1.1_chr5	RepeatMasker	LTR	25674247	25676754	.	+	.	ID=LotjaGi5re1v2361100
LjG1.1_chr5	RepeatMasker	LTR	25676744	25678079	.	+	.	ID=LotjaGi5re1v2361200
LjG1.1_chr5	RepeatMasker	LTR	25678080	25679580	.	+	.	ID=LotjaGi5re1v2361300
LjG1.1_chr5	RepeatMasker	LTR/Gypsy	25679581	25679726	.	+	.	ID=LotjaGi5re1v2361400
LjG1.1_chr5	RepeatMasker	LTR	25679727	25680527	.	-	.	ID=LotjaGi5re1v2361500
LjG1.1_chr5	RepeatMasker	Simple_repeat	25680528	25680561	.	+	.	ID=LotjaGi5re1v2361600
LjG1.1_chr5	RepeatMasker	LTR	25680562	25681736	.	-	.	ID=LotjaGi5re1v2361700
LjG1.1_chr5	RepeatMasker	LTR	25682992	25683767	.	+	.	ID=LotjaGi5re1v2361800
LjG1.1_chr5	RepeatMasker	LTR/Gypsy	25683301	25683852	.	-	.	ID=LotjaGi5re1v2361900
LjG1.1_chr5	RepeatMasker	LTR/Gypsy	25683854	25685700	.	+	.	ID=LotjaGi5re1v2362000
LjG1.1_chr5	RepeatMasker	LTR	25685701	25694449	.	+	.	ID=LotjaGi5re1v2362100
LjG1.1_chr5	RepeatMasker	LTR	25694450	25696099	.	+	.	ID=LotjaGi5re1v2362200
LjG1.1_chr5	RepeatMasker	Low_complexity	25696318	25696374	.	+	.	ID=LotjaGi5re1v2362300
LjG1.1_chr5	RepeatMasker	LTR	25696544	25696611	.	-	.	ID=LotjaGi5re1v2362400
LjG1.1_chr5	RepeatMasker	LTR/Gypsy	25696612	25696636	.	+	.	ID=LotjaGi5re1v2362500
LjG1.1_chr5	RepeatMasker	Simple_repeat	25697688	25697746	.	+	.	ID=LotjaGi5re1v2362600
LjG1.1_chr5	RepeatMasker	Simple_repeat	25697799	25697864	.	+	.	ID=LotjaGi5re1v2362700
LjG1.1_chr5	RepeatMasker	LTR	25698389	25698429	.	+	.	ID=LotjaGi5re1v2362800
LjG1.1_chr5	RepeatMasker	LTR	25701320	25701606	.	+	.	ID=LotjaGi5re1v2362900
LjG1.1_chr5	RepeatMasker	LTR	25701435	25701627	.	-	.	ID=LotjaGi5re1v2363000
LjG1.1_chr5	RepeatMasker	Low_complexity	25702077	25702220	.	+	.	ID=LotjaGi5re1v2363100
LjG1.1_chr5	RepeatMasker	DNA/Mite	25704023	25704371	.	+	.	ID=LotjaGi5re1v2363200
LjG1.1_chr5	RepeatMasker	LTR	25704492	25704573	.	+	.	ID=LotjaGi5re1v2363300
LjG1.1_chr5	RepeatMasker	Simple_repeat	25705207	25705229	.	+	.	ID=LotjaGi5re1v2363400
LjG1.1_chr5	RepeatMasker	Simple_repeat	25705468	25705488	.	+	.	ID=LotjaGi5re1v2363500
LjG1.1_chr5	RepeatMasker	LTR	25708064	25708243	.	-	.	ID=LotjaGi5re1v2363600
LjG1.1_chr5	RepeatMasker	LTR	25708244	25708888	.	+	.	ID=LotjaGi5re1v2363700
LjG1.1_chr5	RepeatMasker	LTR	25708889	25710285	.	+	.	ID=LotjaGi5re1v2363800
LjG1.1_chr5	RepeatMasker	LTR	25710261	25710329	.	-	.	ID=LotjaGi5re1v2363900
LjG1.1_chr5	RepeatMasker	Low_complexity	25712594	25712626	.	+	.	ID=LotjaGi5re1v2364000
LjG1.1_chr5	RepeatMasker	Low_complexity	25712796	25712851	.	+	.	ID=LotjaGi5re1v2364100
LjG1.1_chr5	RepeatMasker	Low_complexity	25713155	25713185	.	+	.	ID=LotjaGi5re1v2364200
LjG1.1_chr5	RepeatMasker	LTR	25713206	25717537	.	+	.	ID=LotjaGi5re1v2364300
LjG1.1_chr5	RepeatMasker	LTR/Gypsy	25717524	25717882	.	+	.	ID=LotjaGi5re1v2364400
LjG1.1_chr5	RepeatMasker	LTR/Copia	25717877	25721735	.	+	.	ID=LotjaGi5re1v2364500
LjG1.1_chr5	RepeatMasker	LTR	25721736	25722473	.	+	.	ID=LotjaGi5re1v2364600
LjG1.1_chr5	RepeatMasker	LTR	25722764	25723287	.	+	.	ID=LotjaGi5re1v2364700
LjG1.1_chr5	RepeatMasker	LTR	25723311	25725041	.	+	.	ID=LotjaGi5re1v2364800
LjG1.1_chr5	RepeatMasker	LTR	25725042	25725095	.	+	.	ID=LotjaGi5re1v2364900
LjG1.1_chr5	RepeatMasker	LTR	25725318	25726950	.	+	.	ID=LotjaGi5re1v2365000
LjG1.1_chr5	RepeatMasker	Simple_repeat	25726954	25727055	.	+	.	ID=LotjaGi5re1v2365100
LjG1.1_chr5	RepeatMasker	Simple_repeat	25727149	25727168	.	+	.	ID=LotjaGi5re1v2365200
LjG1.1_chr5	RepeatMasker	LTR	25727349	25727894	.	+	.	ID=LotjaGi5re1v2365300
LjG1.1_chr5	RepeatMasker	LTR	25728045	25728842	.	-	.	ID=LotjaGi5re1v2365400
LjG1.1_chr5	RepeatMasker	Simple_repeat	25728843	25728882	.	+	.	ID=LotjaGi5re1v2365500
LjG1.1_chr5	RepeatMasker	LTR	25728883	25731680	.	-	.	ID=LotjaGi5re1v2365600
LjG1.1_chr5	RepeatMasker	LTR/Copia	25732146	25734824	.	+	.	ID=LotjaGi5re1v2365700
LjG1.1_chr5	RepeatMasker	LTR	25734825	25735146	.	+	.	ID=LotjaGi5re1v2365800
LjG1.1_chr5	RepeatMasker	LTR/Copia	25735147	25735305	.	+	.	ID=LotjaGi5re1v2365900
LjG1.1_chr5	RepeatMasker	Simple_repeat	25735315	25735434	.	+	.	ID=LotjaGi5re1v2366000
LjG1.1_chr5	RepeatMasker	LTR	25735564	25735705	.	+	.	ID=LotjaGi5re1v2366100
LjG1.1_chr5	RepeatMasker	LTR	25735676	25736091	.	+	.	ID=LotjaGi5re1v2366200
LjG1.1_chr5	RepeatMasker	Low_complexity	25736835	25736904	.	+	.	ID=LotjaGi5re1v2366300
LjG1.1_chr5	RepeatMasker	Low_complexity	25737008	25737049	.	+	.	ID=LotjaGi5re1v2366400
LjG1.1_chr5	RepeatMasker	Low_complexity	25737166	25737306	.	+	.	ID=LotjaGi5re1v2366500
LjG1.1_chr5	RepeatMasker	Low_complexity	25737849	25737869	.	+	.	ID=LotjaGi5re1v2366600
LjG1.1_chr5	RepeatMasker	DNA/Mite	25739284	25739687	.	-	.	ID=LotjaGi5re1v2366700
LjG1.1_chr5	RepeatMasker	LTR	25740316	25740728	.	+	.	ID=LotjaGi5re1v2366800
LjG1.1_chr5	RepeatMasker	LTR	25740761	25740929	.	-	.	ID=LotjaGi5re1v2366900
LjG1.1_chr5	RepeatMasker	LTR	25740771	25740902	.	+	.	ID=LotjaGi5re1v2367000
LjG1.1_chr5	RepeatMasker	LTR/Gypsy	25740789	25740929	.	+	.	ID=LotjaGi5re1v2367100
LjG1.1_chr5	RepeatMasker	LTR/Copia	25740935	25742473	.	+	.	ID=LotjaGi5re1v2367200
LjG1.1_chr5	RepeatMasker	LTR	25742476	25745179	.	-	.	ID=LotjaGi5re1v2367300
LjG1.1_chr5	RepeatMasker	LTR/Gypsy	25745190	25747521	.	-	.	ID=LotjaGi5re1v2367400
LjG1.1_chr5	RepeatMasker	LTR/Copia	25747520	25748760	.	+	.	ID=LotjaGi5re1v2367500
LjG1.1_chr5	RepeatMasker	LTR/Copia	25748761	25750374	.	+	.	ID=LotjaGi5re1v2367600
LjG1.1_chr5	RepeatMasker	LTR	25750377	25750775	.	-	.	ID=LotjaGi5re1v2367700
LjG1.1_chr5	RepeatMasker	LTR	25750776	25754447	.	-	.	ID=LotjaGi5re1v2367800
LjG1.1_chr5	RepeatMasker	LTR	25754445	25757947	.	-	.	ID=LotjaGi5re1v2367900
LjG1.1_chr5	RepeatMasker	LTR	25757948	25760136	.	-	.	ID=LotjaGi5re1v2368000
LjG1.1_chr5	RepeatMasker	LTR	25760137	25761836	.	-	.	ID=LotjaGi5re1v2368100
LjG1.1_chr5	RepeatMasker	LTR/Copia	25764427	25765214	.	-	.	ID=LotjaGi5re1v2368200
LjG1.1_chr5	RepeatMasker	LTR/Gypsy	25765217	25765248	.	-	.	ID=LotjaGi5re1v2368300
LjG1.1_chr5	RepeatMasker	Low_complexity	25765420	25765482	.	+	.	ID=LotjaGi5re1v2368400
LjG1.1_chr5	RepeatMasker	LTR	25769664	25772145	.	-	.	ID=LotjaGi5re1v2368500
LjG1.1_chr5	RepeatMasker	Simple_repeat	25772146	25772170	.	+	.	ID=LotjaGi5re1v2368600
LjG1.1_chr5	RepeatMasker	LTR	25772171	25781114	.	-	.	ID=LotjaGi5re1v2368700
LjG1.1_chr5	RepeatMasker	LTR/Copia	25780993	25781133	.	-	.	ID=LotjaGi5re1v2368800
LjG1.1_chr5	RepeatMasker	Low_complexity	25782815	25782877	.	+	.	ID=LotjaGi5re1v2368900
LjG1.1_chr5	RepeatMasker	LTR/Gypsy	25783049	25783940	.	-	.	ID=LotjaGi5re1v2369000
LjG1.1_chr5	RepeatMasker	LTR	25783941	25784099	.	-	.	ID=LotjaGi5re1v2369100
LjG1.1_chr5	RepeatMasker	LTR/Copia	25783963	25784076	.	+	.	ID=LotjaGi5re1v2369200
LjG1.1_chr5	RepeatMasker	LTR	25784077	25788303	.	-	.	ID=LotjaGi5re1v2369300
LjG1.1_chr5	RepeatMasker	Simple_repeat	25788304	25788335	.	+	.	ID=LotjaGi5re1v2369400
LjG1.1_chr5	RepeatMasker	LTR	25788336	25796190	.	-	.	ID=LotjaGi5re1v2369500
LjG1.1_chr5	RepeatMasker	LTR	25796191	25796826	.	+	.	ID=LotjaGi5re1v2369600
LjG1.1_chr5	RepeatMasker	LTR	25796827	25799247	.	-	.	ID=LotjaGi5re1v2369700
LjG1.1_chr5	RepeatMasker	LTR	25799250	25800706	.	-	.	ID=LotjaGi5re1v2369800
LjG1.1_chr5	RepeatMasker	LTR	25802465	25803350	.	+	.	ID=LotjaGi5re1v2369900
LjG1.1_chr5	RepeatMasker	LTR	25803350	25804426	.	+	.	ID=LotjaGi5re1v2370000
LjG1.1_chr5	RepeatMasker	LTR	25804427	25805631	.	+	.	ID=LotjaGi5re1v2370100
LjG1.1_chr5	RepeatMasker	LTR/Gypsy	25805632	25806157	.	+	.	ID=LotjaGi5re1v2370200
LjG1.1_chr5	RepeatMasker	LTR	25806155	25807365	.	-	.	ID=LotjaGi5re1v2370300
LjG1.1_chr5	RepeatMasker	LTR/Gypsy	25807366	25807809	.	+	.	ID=LotjaGi5re1v2370400
LjG1.1_chr5	RepeatMasker	LTR	25807606	25807848	.	-	.	ID=LotjaGi5re1v2370500
LjG1.1_chr5	RepeatMasker	LTR	25808117	25809327	.	+	.	ID=LotjaGi5re1v2370600
LjG1.1_chr5	RepeatMasker	LTR	25810454	25810523	.	-	.	ID=LotjaGi5re1v2370700
LjG1.1_chr5	RepeatMasker	LTR/Gypsy	25810469	25811514	.	+	.	ID=LotjaGi5re1v2370800
LjG1.1_chr5	RepeatMasker	LTR	25811512	25815478	.	-	.	ID=LotjaGi5re1v2370900
LjG1.1_chr5	RepeatMasker	LTR	25815475	25815955	.	+	.	ID=LotjaGi5re1v2371000
LjG1.1_chr5	RepeatMasker	LTR/Copia	25815948	25818927	.	-	.	ID=LotjaGi5re1v2371100
LjG1.1_chr5	RepeatMasker	LTR/Copia	25818932	25819108	.	-	.	ID=LotjaGi5re1v2371200
LjG1.1_chr5	RepeatMasker	LTR/Copia	25819264	25819319	.	-	.	ID=LotjaGi5re1v2371300
LjG1.1_chr5	RepeatMasker	LTR/Copia	25819406	25819669	.	-	.	ID=LotjaGi5re1v2371400
LjG1.1_chr5	RepeatMasker	LTR/Copia	25819808	25819917	.	-	.	ID=LotjaGi5re1v2371500
LjG1.1_chr5	RepeatMasker	LTR	25819891	25820144	.	-	.	ID=LotjaGi5re1v2371600
LjG1.1_chr5	RepeatMasker	LTR/Gypsy	25819920	25820880	.	+	.	ID=LotjaGi5re1v2371700
LjG1.1_chr5	RepeatMasker	LTR/Gypsy	25820879	25824657	.	+	.	ID=LotjaGi5re1v2371800
LjG1.1_chr5	RepeatMasker	LTR	25820969	25830617	.	+	.	ID=LotjaGi5re1v2371900
LjG1.1_chr5	RepeatMasker	LTR/Gypsy	25827402	25831203	.	+	.	ID=LotjaGi5re1v2372000
LjG1.1_chr5	RepeatMasker	LTR/Gypsy	25831193	25840021	.	+	.	ID=LotjaGi5re1v2372100
LjG1.1_chr5	RepeatMasker	LTR/Copia	25840032	25840658	.	-	.	ID=LotjaGi5re1v2372200
LjG1.1_chr5	RepeatMasker	LTR/Copia	25840660	25851548	.	-	.	ID=LotjaGi5re1v2372300
LjG1.1_chr5	RepeatMasker	LTR	25851567	25853168	.	-	.	ID=LotjaGi5re1v2372400
LjG1.1_chr5	RepeatMasker	LTR	25854098	25854506	.	-	.	ID=LotjaGi5re1v2372500
LjG1.1_chr5	RepeatMasker	Low_complexity	25854922	25854964	.	+	.	ID=LotjaGi5re1v2372600
LjG1.1_chr5	RepeatMasker	DNA/Mite	25855065	25855161	.	-	.	ID=LotjaGi5re1v2372700
LjG1.1_chr5	RepeatMasker	Simple_repeat	25855162	25855203	.	+	.	ID=LotjaGi5re1v2372800
LjG1.1_chr5	RepeatMasker	DNA/Mite	25855204	25855625	.	-	.	ID=LotjaGi5re1v2372900
LjG1.1_chr5	RepeatMasker	LTR/Copia	25857963	25862861	.	+	.	ID=LotjaGi5re1v2373000
LjG1.1_chr5	RepeatMasker	Low_complexity	25890195	25890228	.	+	.	ID=LotjaGi5re1v2373100
LjG1.1_chr5	RepeatMasker	Low_complexity	25902072	25902123	.	+	.	ID=LotjaGi5re1v2373200
LjG1.1_chr5	RepeatMasker	DNA/Mite	25905083	25905276	.	-	.	ID=LotjaGi5re1v2373300
LjG1.1_chr5	RepeatMasker	LTR/Gypsy	25908278	25908361	.	-	.	ID=LotjaGi5re1v2373400
LjG1.1_chr5	RepeatMasker	LTR/Gypsy	25908708	25908806	.	-	.	ID=LotjaGi5re1v2373500
LjG1.1_chr5	RepeatMasker	Low_complexity	25910445	25910472	.	+	.	ID=LotjaGi5re1v2373600
LjG1.1_chr5	RepeatMasker	Low_complexity	25910929	25910950	.	+	.	ID=LotjaGi5re1v2373700
LjG1.1_chr5	RepeatMasker	LTR	25915140	25915248	.	+	.	ID=LotjaGi5re1v2373800
LjG1.1_chr5	RepeatMasker	LTR/Gypsy	25915295	25916358	.	+	.	ID=LotjaGi5re1v2373900
LjG1.1_chr5	RepeatMasker	LTR	25915302	25916363	.	+	.	ID=LotjaGi5re1v2374000
LjG1.1_chr5	RepeatMasker	LTR	25916359	25921250	.	+	.	ID=LotjaGi5re1v2374100
LjG1.1_chr5	RepeatMasker	LTR	25921308	25921616	.	+	.	ID=LotjaGi5re1v2374200
LjG1.1_chr5	RepeatMasker	LTR	25922083	25922232	.	+	.	ID=LotjaGi5re1v2374300
LjG1.1_chr5	RepeatMasker	LTR	25922233	25924442	.	-	.	ID=LotjaGi5re1v2374400
LjG1.1_chr5	RepeatMasker	LTR/Copia	25924444	25924495	.	-	.	ID=LotjaGi5re1v2374500
LjG1.1_chr5	RepeatMasker	LTR/Copia	25924564	25925339	.	-	.	ID=LotjaGi5re1v2374600
LjG1.1_chr5	RepeatMasker	LTR/Copia	25925383	25926015	.	-	.	ID=LotjaGi5re1v2374700
LjG1.1_chr5	RepeatMasker	LTR	25926016	25926219	.	-	.	ID=LotjaGi5re1v2374800
LjG1.1_chr5	RepeatMasker	Simple_repeat	25930460	25930543	.	+	.	ID=LotjaGi5re1v2374900
LjG1.1_chr5	RepeatMasker	Simple_repeat	25930961	25930985	.	+	.	ID=LotjaGi5re1v2375000
LjG1.1_chr5	RepeatMasker	Simple_repeat	25931051	25931229	.	+	.	ID=LotjaGi5re1v2375100
LjG1.1_chr5	RepeatMasker	Low_complexity	25931516	25931555	.	+	.	ID=LotjaGi5re1v2375200
LjG1.1_chr5	RepeatMasker	Simple_repeat	25931758	25931809	.	+	.	ID=LotjaGi5re1v2375300
LjG1.1_chr5	RepeatMasker	LTR	25931886	25934309	.	-	.	ID=LotjaGi5re1v2375400
LjG1.1_chr5	RepeatMasker	LTR	25934300	25935938	.	-	.	ID=LotjaGi5re1v2375500
LjG1.1_chr5	RepeatMasker	LTR	25936978	25941168	.	-	.	ID=LotjaGi5re1v2375600
LjG1.1_chr5	RepeatMasker	Simple_repeat	25941169	25941200	.	+	.	ID=LotjaGi5re1v2375700
LjG1.1_chr5	RepeatMasker	LTR	25941201	25948437	.	-	.	ID=LotjaGi5re1v2375800
LjG1.1_chr5	RepeatMasker	LTR/Copia	25948749	25949461	.	-	.	ID=LotjaGi5re1v2375900
LjG1.1_chr5	RepeatMasker	LTR	25949462	25949670	.	+	.	ID=LotjaGi5re1v2376000
LjG1.1_chr5	RepeatMasker	LTR	25950127	25956603	.	-	.	ID=LotjaGi5re1v2376100
LjG1.1_chr5	RepeatMasker	LTR	25956600	25956844	.	+	.	ID=LotjaGi5re1v2376200
LjG1.1_chr5	RepeatMasker	LTR	25957050	25960096	.	-	.	ID=LotjaGi5re1v2376300
LjG1.1_chr5	RepeatMasker	LTR/Gypsy	25960096	25964010	.	+	.	ID=LotjaGi5re1v2376400
LjG1.1_chr5	RepeatMasker	LTR/Gypsy	25964004	25965617	.	-	.	ID=LotjaGi5re1v2376500
LjG1.1_chr5	RepeatMasker	LTR	25965607	25972073	.	+	.	ID=LotjaGi5re1v2376600
LjG1.1_chr5	RepeatMasker	Low_complexity	25974532	25974562	.	+	.	ID=LotjaGi5re1v2376700
LjG1.1_chr5	RepeatMasker	LTR/Copia	25980430	25983061	.	-	.	ID=LotjaGi5re1v2376800
LjG1.1_chr5	RepeatMasker	LTR/Copia	25986263	25988314	.	+	.	ID=LotjaGi5re1v2376900
LjG1.1_chr5	RepeatMasker	LTR/Copia	25988311	25988961	.	+	.	ID=LotjaGi5re1v2377000
LjG1.1_chr5	RepeatMasker	LTR	25995793	25995875	.	+	.	ID=LotjaGi5re1v2377100
LjG1.1_chr5	RepeatMasker	Simple_repeat	26000111	26000147	.	+	.	ID=LotjaGi5re1v2377200
LjG1.1_chr5	RepeatMasker	Low_complexity	26000148	26000190	.	+	.	ID=LotjaGi5re1v2377300
LjG1.1_chr5	RepeatMasker	Low_complexity	26000257	26000314	.	+	.	ID=LotjaGi5re1v2377400
LjG1.1_chr5	RepeatMasker	Low_complexity	26000367	26000403	.	+	.	ID=LotjaGi5re1v2377500
LjG1.1_chr5	RepeatMasker	Low_complexity	26001409	26001450	.	+	.	ID=LotjaGi5re1v2377600
LjG1.1_chr5	RepeatMasker	Low_complexity	26001478	26001559	.	+	.	ID=LotjaGi5re1v2377700
LjG1.1_chr5	RepeatMasker	Low_complexity	26001613	26001641	.	+	.	ID=LotjaGi5re1v2377800
LjG1.1_chr5	RepeatMasker	Low_complexity	26001683	26001731	.	+	.	ID=LotjaGi5re1v2377900
LjG1.1_chr5	RepeatMasker	Simple_repeat	26005813	26005862	.	+	.	ID=LotjaGi5re1v2378000
LjG1.1_chr5	RepeatMasker	LTR/Copia	26008609	26008916	.	+	.	ID=LotjaGi5re1v2378100
LjG1.1_chr5	RepeatMasker	Low_complexity	26009914	26009942	.	+	.	ID=LotjaGi5re1v2378200
LjG1.1_chr5	RepeatMasker	LTR/Gypsy	26011342	26011937	.	+	.	ID=LotjaGi5re1v2378300
LjG1.1_chr5	RepeatMasker	LTR	26011936	26013055	.	+	.	ID=LotjaGi5re1v2378400
LjG1.1_chr5	RepeatMasker	LTR	26013136	26014467	.	-	.	ID=LotjaGi5re1v2378500
LjG1.1_chr5	RepeatMasker	Low_complexity	26015302	26015408	.	+	.	ID=LotjaGi5re1v2378600
LjG1.1_chr5	RepeatMasker	Low_complexity	26016498	26016532	.	+	.	ID=LotjaGi5re1v2378700
LjG1.1_chr5	RepeatMasker	LTR	26018777	26018917	.	+	.	ID=LotjaGi5re1v2378800
LjG1.1_chr5	RepeatMasker	Simple_repeat	26019088	26019126	.	+	.	ID=LotjaGi5re1v2378900
LjG1.1_chr5	RepeatMasker	Simple_repeat	26021830	26021868	.	+	.	ID=LotjaGi5re1v2379000
LjG1.1_chr5	RepeatMasker	LTR/Copia	26022284	26025543	.	+	.	ID=LotjaGi5re1v2379100
LjG1.1_chr5	RepeatMasker	LTR	26024549	26025728	.	-	.	ID=LotjaGi5re1v2379200
LjG1.1_chr5	RepeatMasker	LTR	26025949	26026120	.	-	.	ID=LotjaGi5re1v2379300
LjG1.1_chr5	RepeatMasker	LTR/Gypsy	26026614	26026937	.	+	.	ID=LotjaGi5re1v2379400
LjG1.1_chr5	RepeatMasker	LTR	26027257	26027316	.	-	.	ID=LotjaGi5re1v2379500
LjG1.1_chr5	RepeatMasker	Simple_repeat	26029449	26029536	.	+	.	ID=LotjaGi5re1v2379600
LjG1.1_chr5	RepeatMasker	LTR/Copia	26030947	26031067	.	-	.	ID=LotjaGi5re1v2379700
LjG1.1_chr5	RepeatMasker	Low_complexity	26031134	26031171	.	+	.	ID=LotjaGi5re1v2379800
LjG1.1_chr5	RepeatMasker	Low_complexity	26031486	26031542	.	+	.	ID=LotjaGi5re1v2379900
LjG1.1_chr5	RepeatMasker	LTR	26031928	26043998	.	-	.	ID=LotjaGi5re1v2380000
LjG1.1_chr5	RepeatMasker	Low_complexity	26044026	26044093	.	+	.	ID=LotjaGi5re1v2380100
LjG1.1_chr5	RepeatMasker	Low_complexity	26045165	26045210	.	+	.	ID=LotjaGi5re1v2380200
LjG1.1_chr5	RepeatMasker	LTR/Gypsy	26045474	26045932	.	+	.	ID=LotjaGi5re1v2380300
LjG1.1_chr5	RepeatMasker	LTR	26046012	26046094	.	-	.	ID=LotjaGi5re1v2380400
LjG1.1_chr5	RepeatMasker	LTR/Gypsy	26046220	26046273	.	-	.	ID=LotjaGi5re1v2380500
LjG1.1_chr5	RepeatMasker	LTR	26046265	26046443	.	+	.	ID=LotjaGi5re1v2380600
LjG1.1_chr5	RepeatMasker	LTR	26046500	26046592	.	-	.	ID=LotjaGi5re1v2380700
LjG1.1_chr5	RepeatMasker	LTR/Gypsy	26046535	26047184	.	+	.	ID=LotjaGi5re1v2380800
LjG1.1_chr5	RepeatMasker	LTR	26047339	26048955	.	-	.	ID=LotjaGi5re1v2380900
LjG1.1_chr5	RepeatMasker	LTR	26048958	26049838	.	+	.	ID=LotjaGi5re1v2381000
LjG1.1_chr5	RepeatMasker	LTR	26049839	26051183	.	-	.	ID=LotjaGi5re1v2381100
LjG1.1_chr5	RepeatMasker	LTR	26051182	26051435	.	+	.	ID=LotjaGi5re1v2381200
LjG1.1_chr5	RepeatMasker	LTR	26051476	26052344	.	-	.	ID=LotjaGi5re1v2381300
LjG1.1_chr5	RepeatMasker	LTR	26053206	26057566	.	-	.	ID=LotjaGi5re1v2381400
LjG1.1_chr5	RepeatMasker	LTR	26057567	26058073	.	-	.	ID=LotjaGi5re1v2381500
LjG1.1_chr5	RepeatMasker	LTR	26058075	26058751	.	+	.	ID=LotjaGi5re1v2381600
LjG1.1_chr5	RepeatMasker	LTR/Gypsy	26058736	26059355	.	+	.	ID=LotjaGi5re1v2381700
LjG1.1_chr5	RepeatMasker	LTR/Copia	26059652	26059867	.	-	.	ID=LotjaGi5re1v2381800
LjG1.1_chr5	RepeatMasker	LTR	26060226	26061984	.	+	.	ID=LotjaGi5re1v2381900
LjG1.1_chr5	RepeatMasker	LTR	26061991	26062277	.	+	.	ID=LotjaGi5re1v2382000
LjG1.1_chr5	RepeatMasker	Low_complexity	26062353	26062401	.	+	.	ID=LotjaGi5re1v2382100
LjG1.1_chr5	RepeatMasker	LTR	26063106	26063542	.	+	.	ID=LotjaGi5re1v2382200
LjG1.1_chr5	RepeatMasker	LTR	26063543	26066186	.	-	.	ID=LotjaGi5re1v2382300
LjG1.1_chr5	RepeatMasker	LTR	26066188	26068413	.	-	.	ID=LotjaGi5re1v2382400
LjG1.1_chr5	RepeatMasker	Low_complexity	26069248	26069354	.	+	.	ID=LotjaGi5re1v2382500
LjG1.1_chr5	RepeatMasker	Simple_repeat	26069413	26069443	.	+	.	ID=LotjaGi5re1v2382600
LjG1.1_chr5	RepeatMasker	Low_complexity	26070445	26070479	.	+	.	ID=LotjaGi5re1v2382700
LjG1.1_chr5	RepeatMasker	LTR/Gypsy	26071290	26071842	.	-	.	ID=LotjaGi5re1v2382800
LjG1.1_chr5	RepeatMasker	LTR	26072333	26072620	.	-	.	ID=LotjaGi5re1v2382900
LjG1.1_chr5	RepeatMasker	LTR	26072724	26072864	.	+	.	ID=LotjaGi5re1v2383000
LjG1.1_chr5	RepeatMasker	LTR/Copia	26072878	26073113	.	-	.	ID=LotjaGi5re1v2383100
LjG1.1_chr5	RepeatMasker	LTR/Copia	26073094	26073185	.	-	.	ID=LotjaGi5re1v2383200
LjG1.1_chr5	RepeatMasker	LTR/Copia	26073217	26076475	.	+	.	ID=LotjaGi5re1v2383300
LjG1.1_chr5	RepeatMasker	LTR	26075481	26076660	.	-	.	ID=LotjaGi5re1v2383400
LjG1.1_chr5	RepeatMasker	LTR	26076881	26077052	.	-	.	ID=LotjaGi5re1v2383500
LjG1.1_chr5	RepeatMasker	LTR/Gypsy	26077546	26077869	.	+	.	ID=LotjaGi5re1v2383600
LjG1.1_chr5	RepeatMasker	LTR	26078189	26078248	.	-	.	ID=LotjaGi5re1v2383700
LjG1.1_chr5	RepeatMasker	Simple_repeat	26080524	26080585	.	+	.	ID=LotjaGi5re1v2383800
LjG1.1_chr5	RepeatMasker	LTR/Copia	26082000	26082121	.	-	.	ID=LotjaGi5re1v2383900
LjG1.1_chr5	RepeatMasker	Low_complexity	26082187	26082224	.	+	.	ID=LotjaGi5re1v2384000
LjG1.1_chr5	RepeatMasker	LTR	26082410	26082508	.	-	.	ID=LotjaGi5re1v2384100
LjG1.1_chr5	RepeatMasker	Low_complexity	26082537	26082596	.	+	.	ID=LotjaGi5re1v2384200
LjG1.1_chr5	RepeatMasker	Low_complexity	26083004	26083073	.	+	.	ID=LotjaGi5re1v2384300
LjG1.1_chr5	RepeatMasker	Low_complexity	26084152	26084197	.	+	.	ID=LotjaGi5re1v2384400
LjG1.1_chr5	RepeatMasker	LTR/Gypsy	26084461	26086170	.	+	.	ID=LotjaGi5re1v2384500
LjG1.1_chr5	RepeatMasker	LTR	26086325	26087942	.	-	.	ID=LotjaGi5re1v2384600
LjG1.1_chr5	RepeatMasker	LTR	26087945	26088825	.	+	.	ID=LotjaGi5re1v2384700
LjG1.1_chr5	RepeatMasker	LTR	26088826	26090170	.	-	.	ID=LotjaGi5re1v2384800
LjG1.1_chr5	RepeatMasker	LTR	26090169	26090422	.	+	.	ID=LotjaGi5re1v2384900
LjG1.1_chr5	RepeatMasker	LTR/Copia	26090419	26090467	.	-	.	ID=LotjaGi5re1v2385000
LjG1.1_chr5	RepeatMasker	LTR	26090463	26091344	.	-	.	ID=LotjaGi5re1v2385100
LjG1.1_chr5	RepeatMasker	LTR	26091730	26096087	.	-	.	ID=LotjaGi5re1v2385200
LjG1.1_chr5	RepeatMasker	LTR	26096088	26096594	.	-	.	ID=LotjaGi5re1v2385300
LjG1.1_chr5	RepeatMasker	LTR	26096596	26100692	.	+	.	ID=LotjaGi5re1v2385400
LjG1.1_chr5	RepeatMasker	LTR/Copia	26100710	26101214	.	-	.	ID=LotjaGi5re1v2385500
LjG1.1_chr5	RepeatMasker	LTR	26101214	26103061	.	-	.	ID=LotjaGi5re1v2385600
LjG1.1_chr5	RepeatMasker	LTR	26103068	26104345	.	+	.	ID=LotjaGi5re1v2385700
LjG1.1_chr5	RepeatMasker	LTR	26104631	26108447	.	+	.	ID=LotjaGi5re1v2385800
LjG1.1_chr5	RepeatMasker	LTR/Copia	26108739	26108988	.	-	.	ID=LotjaGi5re1v2385900
LjG1.1_chr5	RepeatMasker	LTR	26108972	26112147	.	+	.	ID=LotjaGi5re1v2386000
LjG1.1_chr5	RepeatMasker	LTR	26112150	26114648	.	-	.	ID=LotjaGi5re1v2386100
LjG1.1_chr5	RepeatMasker	Simple_repeat	26114649	26114677	.	+	.	ID=LotjaGi5re1v2386200
LjG1.1_chr5	RepeatMasker	LTR	26114678	26124270	.	-	.	ID=LotjaGi5re1v2386300
LjG1.1_chr5	RepeatMasker	LTR	26124271	26124672	.	+	.	ID=LotjaGi5re1v2386400
LjG1.1_chr5	RepeatMasker	LTR	26124670	26128819	.	-	.	ID=LotjaGi5re1v2386500
LjG1.1_chr5	RepeatMasker	LTR	26130235	26130919	.	-	.	ID=LotjaGi5re1v2386600
LjG1.1_chr5	RepeatMasker	LTR/Gypsy	26130888	26130925	.	+	.	ID=LotjaGi5re1v2386700
LjG1.1_chr5	RepeatMasker	LTR/Copia	26130923	26131115	.	+	.	ID=LotjaGi5re1v2386800
LjG1.1_chr5	RepeatMasker	LTR/Copia	26131116	26144110	.	+	.	ID=LotjaGi5re1v2386900
LjG1.1_chr5	RepeatMasker	LTR	26144111	26144781	.	-	.	ID=LotjaGi5re1v2387000
LjG1.1_chr5	RepeatMasker	LTR	26144774	26145147	.	+	.	ID=LotjaGi5re1v2387100
LjG1.1_chr5	RepeatMasker	LTR	26145146	26151383	.	+	.	ID=LotjaGi5re1v2387200
LjG1.1_chr5	RepeatMasker	LTR	26151384	26152643	.	-	.	ID=LotjaGi5re1v2387300
LjG1.1_chr5	RepeatMasker	LTR	26152644	26153113	.	-	.	ID=LotjaGi5re1v2387400
LjG1.1_chr5	RepeatMasker	LTR/Gypsy	26153472	26153935	.	-	.	ID=LotjaGi5re1v2387500
LjG1.1_chr5	RepeatMasker	LTR	26153540	26156119	.	-	.	ID=LotjaGi5re1v2387600
LjG1.1_chr5	RepeatMasker	LTR	26156120	26168063	.	+	.	ID=LotjaGi5re1v2387700
LjG1.1_chr5	RepeatMasker	LTR/Gypsy	26168064	26173915	.	-	.	ID=LotjaGi5re1v2387800
LjG1.1_chr5	RepeatMasker	LTR	26173520	26176623	.	-	.	ID=LotjaGi5re1v2387900
LjG1.1_chr5	RepeatMasker	LTR	26176618	26177433	.	-	.	ID=LotjaGi5re1v2388000
LjG1.1_chr5	RepeatMasker	LTR	26177048	26177444	.	+	.	ID=LotjaGi5re1v2388100
LjG1.1_chr5	RepeatMasker	LTR	26177633	26177763	.	+	.	ID=LotjaGi5re1v2388200
LjG1.1_chr5	RepeatMasker	LTR	26178651	26179165	.	-	.	ID=LotjaGi5re1v2388300
LjG1.1_chr5	RepeatMasker	LTR	26178653	26179229	.	+	.	ID=LotjaGi5re1v2388400
LjG1.1_chr5	RepeatMasker	LTR	26179230	26186884	.	+	.	ID=LotjaGi5re1v2388500
LjG1.1_chr5	RepeatMasker	LTR	26186885	26190648	.	-	.	ID=LotjaGi5re1v2388600
LjG1.1_chr5	RepeatMasker	LTR	26190646	26194533	.	+	.	ID=LotjaGi5re1v2388700
LjG1.1_chr5	RepeatMasker	LTR	26194534	26196631	.	+	.	ID=LotjaGi5re1v2388800
LjG1.1_chr5	RepeatMasker	LTR/Copia	26195724	26196635	.	-	.	ID=LotjaGi5re1v2388900
LjG1.1_chr5	RepeatMasker	LTR	26196631	26203480	.	-	.	ID=LotjaGi5re1v2389000
LjG1.1_chr5	RepeatMasker	LTR	26203481	26207577	.	+	.	ID=LotjaGi5re1v2389100
LjG1.1_chr5	RepeatMasker	LTR	26207578	26212136	.	+	.	ID=LotjaGi5re1v2389200
LjG1.1_chr5	RepeatMasker	LTR	26212128	26214850	.	+	.	ID=LotjaGi5re1v2389300
LjG1.1_chr5	RepeatMasker	LTR/Copia	26214851	26215145	.	-	.	ID=LotjaGi5re1v2389400
LjG1.1_chr5	RepeatMasker	LTR/Gypsy	26215140	26220634	.	+	.	ID=LotjaGi5re1v2389500
LjG1.1_chr5	RepeatMasker	LTR	26219454	26220788	.	+	.	ID=LotjaGi5re1v2389600
LjG1.1_chr5	RepeatMasker	LTR	26220778	26222142	.	+	.	ID=LotjaGi5re1v2389700
LjG1.1_chr5	RepeatMasker	LTR	26222143	26222504	.	-	.	ID=LotjaGi5re1v2389800
LjG1.1_chr5	RepeatMasker	LTR	26222509	26224376	.	-	.	ID=LotjaGi5re1v2389900
LjG1.1_chr5	RepeatMasker	LTR	26224377	26226019	.	-	.	ID=LotjaGi5re1v2390000
LjG1.1_chr5	RepeatMasker	LTR	26226816	26226972	.	+	.	ID=LotjaGi5re1v2390100
LjG1.1_chr5	RepeatMasker	LTR/Gypsy	26226837	26226919	.	-	.	ID=LotjaGi5re1v2390200
LjG1.1_chr5	RepeatMasker	Low_complexity	26227177	26227272	.	+	.	ID=LotjaGi5re1v2390300
LjG1.1_chr5	RepeatMasker	Low_complexity	26227404	26227434	.	+	.	ID=LotjaGi5re1v2390400
LjG1.1_chr5	RepeatMasker	LTR	26227462	26234923	.	-	.	ID=LotjaGi5re1v2390500
LjG1.1_chr5	RepeatMasker	LTR/Copia	26233715	26235868	.	-	.	ID=LotjaGi5re1v2390600
LjG1.1_chr5	RepeatMasker	LTR/Copia	26235885	26245442	.	-	.	ID=LotjaGi5re1v2390700
LjG1.1_chr5	RepeatMasker	LTR/Copia	26245443	26247891	.	+	.	ID=LotjaGi5re1v2390800
LjG1.1_chr5	RepeatMasker	Simple_repeat	26247892	26247920	.	+	.	ID=LotjaGi5re1v2390900
LjG1.1_chr5	RepeatMasker	LTR/Copia	26247921	26248984	.	+	.	ID=LotjaGi5re1v2391000
LjG1.1_chr5	RepeatMasker	LTR	26248985	26251108	.	-	.	ID=LotjaGi5re1v2391100
LjG1.1_chr5	RepeatMasker	LTR	26251547	26251636	.	-	.	ID=LotjaGi5re1v2391200
LjG1.1_chr5	RepeatMasker	LTR/Gypsy	26251598	26251671	.	+	.	ID=LotjaGi5re1v2391300
LjG1.1_chr5	RepeatMasker	LTR	26251990	26258004	.	+	.	ID=LotjaGi5re1v2391400
LjG1.1_chr5	RepeatMasker	LTR	26258005	26269308	.	-	.	ID=LotjaGi5re1v2391500
LjG1.1_chr5	RepeatMasker	LTR/Copia	26269309	26271214	.	+	.	ID=LotjaGi5re1v2391600
LjG1.1_chr5	RepeatMasker	Simple_repeat	26271215	26271246	.	+	.	ID=LotjaGi5re1v2391700
LjG1.1_chr5	RepeatMasker	LTR/Copia	26271247	26275528	.	+	.	ID=LotjaGi5re1v2391800
LjG1.1_chr5	RepeatMasker	LTR/Gypsy	26275806	26276734	.	+	.	ID=LotjaGi5re1v2391900
LjG1.1_chr5	RepeatMasker	LTR	26276735	26279885	.	+	.	ID=LotjaGi5re1v2392000
LjG1.1_chr5	RepeatMasker	LTR/Copia	26279886	26284121	.	-	.	ID=LotjaGi5re1v2392100
LjG1.1_chr5	RepeatMasker	Simple_repeat	26284122	26284152	.	+	.	ID=LotjaGi5re1v2392200
LjG1.1_chr5	RepeatMasker	LTR/Copia	26284153	26292008	.	-	.	ID=LotjaGi5re1v2392300
LjG1.1_chr5	RepeatMasker	LTR	26292009	26297543	.	+	.	ID=LotjaGi5re1v2392400
LjG1.1_chr5	RepeatMasker	LTR/Gypsy	26297544	26301244	.	+	.	ID=LotjaGi5re1v2392500
LjG1.1_chr5	RepeatMasker	LTR/Copia	26300683	26301820	.	-	.	ID=LotjaGi5re1v2392600
LjG1.1_chr5	RepeatMasker	LTR/Copia	26301821	26302801	.	-	.	ID=LotjaGi5re1v2392700
LjG1.1_chr5	RepeatMasker	LTR	26302802	26306812	.	+	.	ID=LotjaGi5re1v2392800
LjG1.1_chr5	RepeatMasker	LTR/Copia	26306795	26310840	.	-	.	ID=LotjaGi5re1v2392900
LjG1.1_chr5	RepeatMasker	LTR	26310841	26312083	.	-	.	ID=LotjaGi5re1v2393000
LjG1.1_chr5	RepeatMasker	LTR/Copia	26312084	26314932	.	-	.	ID=LotjaGi5re1v2393100
LjG1.1_chr5	RepeatMasker	LTR	26312933	26316304	.	-	.	ID=LotjaGi5re1v2393200
LjG1.1_chr5	RepeatMasker	LTR	26316305	26322454	.	+	.	ID=LotjaGi5re1v2393300
LjG1.1_chr5	RepeatMasker	LTR	26322455	26327295	.	-	.	ID=LotjaGi5re1v2393400
LjG1.1_chr5	RepeatMasker	LTR	26327289	26327769	.	-	.	ID=LotjaGi5re1v2393500
LjG1.1_chr5	RepeatMasker	LTR/Gypsy	26327770	26333504	.	-	.	ID=LotjaGi5re1v2393600
LjG1.1_chr5	RepeatMasker	LTR	26333650	26334657	.	-	.	ID=LotjaGi5re1v2393700
LjG1.1_chr5	RepeatMasker	LTR	26334651	26338536	.	-	.	ID=LotjaGi5re1v2393800
LjG1.1_chr5	RepeatMasker	LTR	26338537	26341185	.	+	.	ID=LotjaGi5re1v2393900
LjG1.1_chr5	RepeatMasker	LTR	26341173	26352752	.	-	.	ID=LotjaGi5re1v2394000
LjG1.1_chr5	RepeatMasker	Simple_repeat	26352753	26352773	.	+	.	ID=LotjaGi5re1v2394100
LjG1.1_chr5	RepeatMasker	LTR	26352774	26356591	.	-	.	ID=LotjaGi5re1v2394200
LjG1.1_chr5	RepeatMasker	LTR	26356594	26365090	.	+	.	ID=LotjaGi5re1v2394300
LjG1.1_chr5	RepeatMasker	LTR	26364970	26365109	.	-	.	ID=LotjaGi5re1v2394400
LjG1.1_chr5	RepeatMasker	LTR/Gypsy	26365057	26365116	.	-	.	ID=LotjaGi5re1v2394500
LjG1.1_chr5	RepeatMasker	LTR	26365091	26369144	.	-	.	ID=LotjaGi5re1v2394600
LjG1.1_chr5	RepeatMasker	LTR/Copia	26369146	26370805	.	-	.	ID=LotjaGi5re1v2394700
LjG1.1_chr5	RepeatMasker	LTR	26370806	26370859	.	+	.	ID=LotjaGi5re1v2394800
LjG1.1_chr5	RepeatMasker	LTR	26370861	26374837	.	-	.	ID=LotjaGi5re1v2394900
LjG1.1_chr5	RepeatMasker	LTR/Gypsy	26373673	26374996	.	+	.	ID=LotjaGi5re1v2395000
LjG1.1_chr5	RepeatMasker	LTR	26374994	26376797	.	+	.	ID=LotjaGi5re1v2395100
LjG1.1_chr5	RepeatMasker	Simple_repeat	26376798	26376846	.	+	.	ID=LotjaGi5re1v2395200
LjG1.1_chr5	RepeatMasker	LTR	26377535	26378178	.	+	.	ID=LotjaGi5re1v2395300
LjG1.1_chr5	RepeatMasker	LTR	26378173	26378543	.	-	.	ID=LotjaGi5re1v2395400
LjG1.1_chr5	RepeatMasker	LTR	26378538	26379114	.	+	.	ID=LotjaGi5re1v2395500
LjG1.1_chr5	RepeatMasker	LTR	26379194	26382332	.	+	.	ID=LotjaGi5re1v2395600
LjG1.1_chr5	RepeatMasker	LTR	26380345	26382353	.	-	.	ID=LotjaGi5re1v2395700
LjG1.1_chr5	RepeatMasker	DNA/Mite	26382647	26382815	.	+	.	ID=LotjaGi5re1v2395800
LjG1.1_chr5	RepeatMasker	LTR	26382813	26382913	.	+	.	ID=LotjaGi5re1v2395900
LjG1.1_chr5	RepeatMasker	DNA/Mite	26383418	26383456	.	+	.	ID=LotjaGi5re1v2396000
LjG1.1_chr5	RepeatMasker	DNA/Mite	26383423	26384014	.	-	.	ID=LotjaGi5re1v2396100
LjG1.1_chr5	RepeatMasker	DNA/Mite	26383877	26384053	.	+	.	ID=LotjaGi5re1v2396200
LjG1.1_chr5	RepeatMasker	LTR	26384053	26384161	.	+	.	ID=LotjaGi5re1v2396300
LjG1.1_chr5	RepeatMasker	Low_complexity	26384214	26384267	.	+	.	ID=LotjaGi5re1v2396400
LjG1.1_chr5	RepeatMasker	Low_complexity	26384296	26384340	.	+	.	ID=LotjaGi5re1v2396500
LjG1.1_chr5	RepeatMasker	Low_complexity	26385257	26385305	.	+	.	ID=LotjaGi5re1v2396600
LjG1.1_chr5	RepeatMasker	Low_complexity	26389913	26389942	.	+	.	ID=LotjaGi5re1v2396700
LjG1.1_chr5	RepeatMasker	LTR	26391053	26391255	.	-	.	ID=LotjaGi5re1v2396800
LjG1.1_chr5	RepeatMasker	LTR/Gypsy	26391064	26391217	.	-	.	ID=LotjaGi5re1v2396900
LjG1.1_chr5	RepeatMasker	Simple_repeat	26391799	26391831	.	+	.	ID=LotjaGi5re1v2397000
LjG1.1_chr5	RepeatMasker	LTR/Gypsy	26393531	26394074	.	+	.	ID=LotjaGi5re1v2397100
LjG1.1_chr5	RepeatMasker	LTR/Gypsy	26394082	26394140	.	+	.	ID=LotjaGi5re1v2397200
LjG1.1_chr5	RepeatMasker	Simple_repeat	26394315	26394347	.	+	.	ID=LotjaGi5re1v2397300
LjG1.1_chr5	RepeatMasker	Low_complexity	26396142	26396208	.	+	.	ID=LotjaGi5re1v2397400
LjG1.1_chr5	RepeatMasker	LTR	26396531	26396751	.	+	.	ID=LotjaGi5re1v2397500
LjG1.1_chr5	RepeatMasker	LTR	26396796	26397559	.	+	.	ID=LotjaGi5re1v2397600
LjG1.1_chr5	RepeatMasker	LTR/Copia	26398589	26398665	.	+	.	ID=LotjaGi5re1v2397700
LjG1.1_chr5	RepeatMasker	LTR	26398666	26402439	.	-	.	ID=LotjaGi5re1v2397800
LjG1.1_chr5	RepeatMasker	LTR/Gypsy	26400836	26403914	.	-	.	ID=LotjaGi5re1v2397900
LjG1.1_chr5	RepeatMasker	LTR	26403917	26409067	.	+	.	ID=LotjaGi5re1v2398000
LjG1.1_chr5	RepeatMasker	LTR	26409055	26411576	.	-	.	ID=LotjaGi5re1v2398100
LjG1.1_chr5	RepeatMasker	LTR	26411577	26412784	.	+	.	ID=LotjaGi5re1v2398200
LjG1.1_chr5	RepeatMasker	LTR	26412785	26414922	.	-	.	ID=LotjaGi5re1v2398300
LjG1.1_chr5	RepeatMasker	LTR	26414928	26418162	.	-	.	ID=LotjaGi5re1v2398400
LjG1.1_chr5	RepeatMasker	LTR	26418159	26421925	.	-	.	ID=LotjaGi5re1v2398500
LjG1.1_chr5	RepeatMasker	LTR	26421926	26422679	.	-	.	ID=LotjaGi5re1v2398600
LjG1.1_chr5	RepeatMasker	Simple_repeat	26422680	26422700	.	+	.	ID=LotjaGi5re1v2398700
LjG1.1_chr5	RepeatMasker	LTR	26422701	26426951	.	-	.	ID=LotjaGi5re1v2398800
LjG1.1_chr5	RepeatMasker	LTR	26426929	26427701	.	-	.	ID=LotjaGi5re1v2398900
LjG1.1_chr5	RepeatMasker	Simple_repeat	26427702	26427726	.	+	.	ID=LotjaGi5re1v2399000
LjG1.1_chr5	RepeatMasker	LTR	26427727	26431609	.	-	.	ID=LotjaGi5re1v2399100
LjG1.1_chr5	RepeatMasker	LTR/Copia	26431610	26433286	.	-	.	ID=LotjaGi5re1v2399200
LjG1.1_chr5	RepeatMasker	LTR	26431037	26433972	.	+	.	ID=LotjaGi5re1v2399300
LjG1.1_chr5	RepeatMasker	Simple_repeat	26433973	26434006	.	+	.	ID=LotjaGi5re1v2399400
LjG1.1_chr5	RepeatMasker	LTR	26434007	26434522	.	+	.	ID=LotjaGi5re1v2399500
LjG1.1_chr5	RepeatMasker	LTR/Copia	26434523	26435867	.	+	.	ID=LotjaGi5re1v2399600
LjG1.1_chr5	RepeatMasker	Simple_repeat	26435868	26435887	.	+	.	ID=LotjaGi5re1v2399700
LjG1.1_chr5	RepeatMasker	LTR/Copia	26435888	26437402	.	+	.	ID=LotjaGi5re1v2399800
LjG1.1_chr5	RepeatMasker	LTR/Gypsy	26437403	26442144	.	+	.	ID=LotjaGi5re1v2399900
LjG1.1_chr5	RepeatMasker	LTR	26442145	26445050	.	-	.	ID=LotjaGi5re1v2400000
LjG1.1_chr5	RepeatMasker	LTR/Copia	26445051	26454607	.	+	.	ID=LotjaGi5re1v2400100
LjG1.1_chr5	RepeatMasker	Simple_repeat	26454659	26454714	.	+	.	ID=LotjaGi5re1v2400200
LjG1.1_chr5	RepeatMasker	LTR	26454715	26465531	.	-	.	ID=LotjaGi5re1v2400300
LjG1.1_chr5	RepeatMasker	LTR	26465532	26468017	.	+	.	ID=LotjaGi5re1v2400400
LjG1.1_chr5	RepeatMasker	LTR/Copia	26465532	26468017	.	+	.	ID=LotjaGi5re1v2400500
LjG1.1_chr5	RepeatMasker	LTR	26468044	26468182	.	-	.	ID=LotjaGi5re1v2400600
LjG1.1_chr5	RepeatMasker	LTR	26468171	26469703	.	-	.	ID=LotjaGi5re1v2400700
LjG1.1_chr5	RepeatMasker	Simple_repeat	26469704	26469736	.	+	.	ID=LotjaGi5re1v2400800
LjG1.1_chr5	RepeatMasker	LTR	26469737	26470875	.	-	.	ID=LotjaGi5re1v2400900
LjG1.1_chr5	RepeatMasker	LTR/Copia	26470878	26470931	.	+	.	ID=LotjaGi5re1v2401000
LjG1.1_chr5	RepeatMasker	LTR	26470929	26474939	.	+	.	ID=LotjaGi5re1v2401100
LjG1.1_chr5	RepeatMasker	LTR/Gypsy	26474940	26478321	.	+	.	ID=LotjaGi5re1v2401200
LjG1.1_chr5	RepeatMasker	LTR/Gypsy	26478316	26478448	.	+	.	ID=LotjaGi5re1v2401300
LjG1.1_chr5	RepeatMasker	LTR	26478450	26481370	.	-	.	ID=LotjaGi5re1v2401400
LjG1.1_chr5	RepeatMasker	LTR	26481373	26481993	.	-	.	ID=LotjaGi5re1v2401500
LjG1.1_chr5	RepeatMasker	LTR	26481994	26488806	.	-	.	ID=LotjaGi5re1v2401600
LjG1.1_chr5	RepeatMasker	LTR/Copia	26486807	26490881	.	-	.	ID=LotjaGi5re1v2401700
LjG1.1_chr5	RepeatMasker	DNA/Mite	26490883	26491407	.	+	.	ID=LotjaGi5re1v2401800
LjG1.1_chr5	RepeatMasker	LTR/Copia	26491403	26494393	.	-	.	ID=LotjaGi5re1v2401900
LjG1.1_chr5	RepeatMasker	LTR	26494394	26495594	.	-	.	ID=LotjaGi5re1v2402000
LjG1.1_chr5	RepeatMasker	LTR/Copia	26495595	26499748	.	-	.	ID=LotjaGi5re1v2402100
LjG1.1_chr5	RepeatMasker	LTR	26499738	26501326	.	-	.	ID=LotjaGi5re1v2402200
LjG1.1_chr5	RepeatMasker	LTR/Gypsy	26501324	26501893	.	+	.	ID=LotjaGi5re1v2402300
LjG1.1_chr5	RepeatMasker	LTR/Copia	26501894	26511354	.	+	.	ID=LotjaGi5re1v2402400
LjG1.1_chr5	RepeatMasker	LTR	26511355	26511528	.	+	.	ID=LotjaGi5re1v2402500
LjG1.1_chr5	RepeatMasker	LTR/Copia	26511434	26511531	.	-	.	ID=LotjaGi5re1v2402600
LjG1.1_chr5	RepeatMasker	Low_complexity	26512231	26512372	.	+	.	ID=LotjaGi5re1v2402700
LjG1.1_chr5	RepeatMasker	Low_complexity	26513527	26513564	.	+	.	ID=LotjaGi5re1v2402800
LjG1.1_chr5	RepeatMasker	Low_complexity	26514874	26514911	.	+	.	ID=LotjaGi5re1v2402900
LjG1.1_chr5	RepeatMasker	LTR	26515177	26515237	.	+	.	ID=LotjaGi5re1v2403000
LjG1.1_chr5	RepeatMasker	Low_complexity	26517553	26517588	.	+	.	ID=LotjaGi5re1v2403100
LjG1.1_chr5	RepeatMasker	Low_complexity	26517734	26517765	.	+	.	ID=LotjaGi5re1v2403200
LjG1.1_chr5	RepeatMasker	Low_complexity	26518271	26518328	.	+	.	ID=LotjaGi5re1v2403300
LjG1.1_chr5	RepeatMasker	Low_complexity	26518912	26518946	.	+	.	ID=LotjaGi5re1v2403400
LjG1.1_chr5	RepeatMasker	Simple_repeat	26519115	26519168	.	+	.	ID=LotjaGi5re1v2403500
LjG1.1_chr5	RepeatMasker	Low_complexity	26519585	26519619	.	+	.	ID=LotjaGi5re1v2403600
LjG1.1_chr5	RepeatMasker	Low_complexity	26519777	26519813	.	+	.	ID=LotjaGi5re1v2403700
LjG1.1_chr5	RepeatMasker	Low_complexity	26519925	26519980	.	+	.	ID=LotjaGi5re1v2403800
LjG1.1_chr5	RepeatMasker	Low_complexity	26520380	26520431	.	+	.	ID=LotjaGi5re1v2403900
LjG1.1_chr5	RepeatMasker	Low_complexity	26520605	26520625	.	+	.	ID=LotjaGi5re1v2404000
LjG1.1_chr5	RepeatMasker	Low_complexity	26520974	26521078	.	+	.	ID=LotjaGi5re1v2404100
LjG1.1_chr5	RepeatMasker	Low_complexity	26521302	26521337	.	+	.	ID=LotjaGi5re1v2404200
LjG1.1_chr5	RepeatMasker	Low_complexity	26521548	26521615	.	+	.	ID=LotjaGi5re1v2404300
LjG1.1_chr5	RepeatMasker	Low_complexity	26521834	26521884	.	+	.	ID=LotjaGi5re1v2404400
LjG1.1_chr5	RepeatMasker	Low_complexity	26524093	26524163	.	+	.	ID=LotjaGi5re1v2404500
LjG1.1_chr5	RepeatMasker	LTR	26524966	26529018	.	-	.	ID=LotjaGi5re1v2404600
LjG1.1_chr5	RepeatMasker	Low_complexity	26530398	26530450	.	+	.	ID=LotjaGi5re1v2404700
LjG1.1_chr5	RepeatMasker	LTR/Copia	26531096	26531407	.	-	.	ID=LotjaGi5re1v2404800
LjG1.1_chr5	RepeatMasker	LTR/Gypsy	26531258	26531440	.	-	.	ID=LotjaGi5re1v2404900
LjG1.1_chr5	RepeatMasker	DNA/Mite	26531495	26532204	.	+	.	ID=LotjaGi5re1v2405000
LjG1.1_chr5	RepeatMasker	Simple_repeat	26533709	26533801	.	+	.	ID=LotjaGi5re1v2405100
LjG1.1_chr5	RepeatMasker	Low_complexity	26535579	26535631	.	+	.	ID=LotjaGi5re1v2405200
LjG1.1_chr5	RepeatMasker	Simple_repeat	26535738	26535766	.	+	.	ID=LotjaGi5re1v2405300
LjG1.1_chr5	RepeatMasker	Low_complexity	26535843	26535907	.	+	.	ID=LotjaGi5re1v2405400
LjG1.1_chr5	RepeatMasker	Low_complexity	26537492	26537519	.	+	.	ID=LotjaGi5re1v2405500
LjG1.1_chr5	RepeatMasker	LTR/Gypsy	26537950	26540567	.	+	.	ID=LotjaGi5re1v2405600
LjG1.1_chr5	RepeatMasker	LTR/Gypsy	26540568	26548926	.	+	.	ID=LotjaGi5re1v2405700
LjG1.1_chr5	RepeatMasker	LTR	26548943	26550026	.	+	.	ID=LotjaGi5re1v2405800
LjG1.1_chr5	RepeatMasker	Simple_repeat	26550652	26550672	.	+	.	ID=LotjaGi5re1v2405900
LjG1.1_chr5	RepeatMasker	Low_complexity	26551463	26551516	.	+	.	ID=LotjaGi5re1v2406000
LjG1.1_chr5	RepeatMasker	Simple_repeat	26551752	26551788	.	+	.	ID=LotjaGi5re1v2406100
LjG1.1_chr5	RepeatMasker	Low_complexity	26552153	26552183	.	+	.	ID=LotjaGi5re1v2406200
LjG1.1_chr5	RepeatMasker	Simple_repeat	26552274	26552308	.	+	.	ID=LotjaGi5re1v2406300
LjG1.1_chr5	RepeatMasker	Low_complexity	26553614	26553686	.	+	.	ID=LotjaGi5re1v2406400
LjG1.1_chr5	RepeatMasker	Low_complexity	26553620	26553784	.	+	.	ID=LotjaGi5re1v2406500
LjG1.1_chr5	RepeatMasker	Low_complexity	26554376	26554440	.	+	.	ID=LotjaGi5re1v2406600
LjG1.1_chr5	RepeatMasker	Low_complexity	26554500	26554556	.	+	.	ID=LotjaGi5re1v2406700
LjG1.1_chr5	RepeatMasker	Low_complexity	26554660	26554680	.	+	.	ID=LotjaGi5re1v2406800
LjG1.1_chr5	RepeatMasker	LTR	26554860	26555647	.	-	.	ID=LotjaGi5re1v2406900
LjG1.1_chr5	RepeatMasker	LTR	26555691	26557994	.	-	.	ID=LotjaGi5re1v2407000
LjG1.1_chr5	RepeatMasker	LTR/Gypsy	26556800	26559144	.	-	.	ID=LotjaGi5re1v2407100
LjG1.1_chr5	RepeatMasker	LTR	26559137	26563227	.	+	.	ID=LotjaGi5re1v2407200
LjG1.1_chr5	RepeatMasker	LTR	26562273	26565497	.	-	.	ID=LotjaGi5re1v2407300
LjG1.1_chr5	RepeatMasker	LTR/Gypsy	26565498	26577726	.	+	.	ID=LotjaGi5re1v2407400
LjG1.1_chr5	RepeatMasker	LTR	26577727	26587090	.	+	.	ID=LotjaGi5re1v2407500
LjG1.1_chr5	RepeatMasker	LTR/Copia	26587191	26594848	.	+	.	ID=LotjaGi5re1v2407600
LjG1.1_chr5	RepeatMasker	Simple_repeat	26594849	26594880	.	+	.	ID=LotjaGi5re1v2407700
LjG1.1_chr5	RepeatMasker	LTR/Copia	26594881	26598167	.	+	.	ID=LotjaGi5re1v2407800
LjG1.1_chr5	RepeatMasker	LTR	26598168	26600115	.	-	.	ID=LotjaGi5re1v2407900
LjG1.1_chr5	RepeatMasker	LTR	26600492	26600678	.	-	.	ID=LotjaGi5re1v2408000
LjG1.1_chr5	RepeatMasker	Low_complexity	26600893	26600921	.	+	.	ID=LotjaGi5re1v2408100
LjG1.1_chr5	RepeatMasker	Low_complexity	26601663	26601757	.	+	.	ID=LotjaGi5re1v2408200
LjG1.1_chr5	RepeatMasker	Low_complexity	26601777	26601845	.	+	.	ID=LotjaGi5re1v2408300
LjG1.1_chr5	RepeatMasker	Simple_repeat	26601960	26601997	.	+	.	ID=LotjaGi5re1v2408400
LjG1.1_chr5	RepeatMasker	Low_complexity	26602012	26602067	.	+	.	ID=LotjaGi5re1v2408500
LjG1.1_chr5	RepeatMasker	Low_complexity	26602188	26602263	.	+	.	ID=LotjaGi5re1v2408600
LjG1.1_chr5	RepeatMasker	Low_complexity	26602358	26602631	.	+	.	ID=LotjaGi5re1v2408700
LjG1.1_chr5	RepeatMasker	Low_complexity	26603897	26603989	.	+	.	ID=LotjaGi5re1v2408800
LjG1.1_chr5	RepeatMasker	Low_complexity	26604041	26604102	.	+	.	ID=LotjaGi5re1v2408900
LjG1.1_chr5	RepeatMasker	Simple_repeat	26604172	26604224	.	+	.	ID=LotjaGi5re1v2409000
LjG1.1_chr5	RepeatMasker	Low_complexity	26604676	26604705	.	+	.	ID=LotjaGi5re1v2409100
LjG1.1_chr5	RepeatMasker	Low_complexity	26604794	26604833	.	+	.	ID=LotjaGi5re1v2409200
LjG1.1_chr5	RepeatMasker	Low_complexity	26604999	26605055	.	+	.	ID=LotjaGi5re1v2409300
LjG1.1_chr5	RepeatMasker	Low_complexity	26605560	26605595	.	+	.	ID=LotjaGi5re1v2409400
LjG1.1_chr5	RepeatMasker	LTR/Copia	26605640	26605736	.	-	.	ID=LotjaGi5re1v2409500
LjG1.1_chr5	RepeatMasker	Low_complexity	26605745	26605779	.	+	.	ID=LotjaGi5re1v2409600
LjG1.1_chr5	RepeatMasker	LTR/Copia	26605837	26605913	.	+	.	ID=LotjaGi5re1v2409700
LjG1.1_chr5	RepeatMasker	LTR/Copia	26606021	26606169	.	+	.	ID=LotjaGi5re1v2409800
LjG1.1_chr5	RepeatMasker	LTR/Copia	26606223	26606326	.	+	.	ID=LotjaGi5re1v2409900
LjG1.1_chr5	RepeatMasker	Low_complexity	26606344	26606374	.	+	.	ID=LotjaGi5re1v2410000
LjG1.1_chr5	RepeatMasker	LTR/Copia	26606419	26606859	.	-	.	ID=LotjaGi5re1v2410100
LjG1.1_chr5	RepeatMasker	Low_complexity	26608133	26608198	.	+	.	ID=LotjaGi5re1v2410200
LjG1.1_chr5	RepeatMasker	Low_complexity	26608321	26608355	.	+	.	ID=LotjaGi5re1v2410300
LjG1.1_chr5	RepeatMasker	Low_complexity	26608988	26609024	.	+	.	ID=LotjaGi5re1v2410400
LjG1.1_chr5	RepeatMasker	Low_complexity	26609178	26609216	.	+	.	ID=LotjaGi5re1v2410500
LjG1.1_chr5	RepeatMasker	Low_complexity	26609434	26609459	.	+	.	ID=LotjaGi5re1v2410600
LjG1.1_chr5	RepeatMasker	Low_complexity	26609521	26609579	.	+	.	ID=LotjaGi5re1v2410700
LjG1.1_chr5	RepeatMasker	Simple_repeat	26609892	26609926	.	+	.	ID=LotjaGi5re1v2410800
LjG1.1_chr5	RepeatMasker	Low_complexity	26610047	26610075	.	+	.	ID=LotjaGi5re1v2410900
LjG1.1_chr5	RepeatMasker	Simple_repeat	26610402	26610518	.	+	.	ID=LotjaGi5re1v2411000
LjG1.1_chr5	RepeatMasker	LTR	26611767	26618200	.	+	.	ID=LotjaGi5re1v2411100
LjG1.1_chr5	RepeatMasker	LTR/Copia	26618201	26630279	.	-	.	ID=LotjaGi5re1v2411200
LjG1.1_chr5	RepeatMasker	LTR	26630280	26630838	.	-	.	ID=LotjaGi5re1v2411300
LjG1.1_chr5	RepeatMasker	LTR	26630855	26632249	.	+	.	ID=LotjaGi5re1v2411400
LjG1.1_chr5	RepeatMasker	LTR	26632252	26632436	.	+	.	ID=LotjaGi5re1v2411500
LjG1.1_chr5	RepeatMasker	LTR	26632477	26633230	.	-	.	ID=LotjaGi5re1v2411600
LjG1.1_chr5	RepeatMasker	Simple_repeat	26633231	26633269	.	+	.	ID=LotjaGi5re1v2411700
LjG1.1_chr5	RepeatMasker	LTR	26633270	26636306	.	-	.	ID=LotjaGi5re1v2411800
LjG1.1_chr5	RepeatMasker	LTR	26636306	26638116	.	-	.	ID=LotjaGi5re1v2411900
LjG1.1_chr5	RepeatMasker	LTR	26638117	26639723	.	-	.	ID=LotjaGi5re1v2412000
LjG1.1_chr5	RepeatMasker	LTR/Copia	26640162	26649384	.	-	.	ID=LotjaGi5re1v2412100
LjG1.1_chr5	RepeatMasker	LTR	26649538	26649995	.	+	.	ID=LotjaGi5re1v2412200
LjG1.1_chr5	RepeatMasker	LTR/Copia	26650443	26651201	.	-	.	ID=LotjaGi5re1v2412300
LjG1.1_chr5	RepeatMasker	LTR	26651597	26652245	.	-	.	ID=LotjaGi5re1v2412400
LjG1.1_chr5	RepeatMasker	Low_complexity	26652273	26652304	.	+	.	ID=LotjaGi5re1v2412500
LjG1.1_chr5	RepeatMasker	LTR	26652382	26656702	.	+	.	ID=LotjaGi5re1v2412600
LjG1.1_chr5	RepeatMasker	LTR	26656680	26656721	.	+	.	ID=LotjaGi5re1v2412700
LjG1.1_chr5	RepeatMasker	LTR	26656722	26658610	.	-	.	ID=LotjaGi5re1v2412800
LjG1.1_chr5	RepeatMasker	LTR	26658602	26658679	.	+	.	ID=LotjaGi5re1v2412900
LjG1.1_chr5	RepeatMasker	LTR	26658669	26658720	.	+	.	ID=LotjaGi5re1v2413000
LjG1.1_chr5	RepeatMasker	LTR	26658715	26663434	.	+	.	ID=LotjaGi5re1v2413100
LjG1.1_chr5	RepeatMasker	LTR/Gypsy	26663434	26664921	.	-	.	ID=LotjaGi5re1v2413200
LjG1.1_chr5	RepeatMasker	LTR/Gypsy	26664922	26674561	.	+	.	ID=LotjaGi5re1v2413300
LjG1.1_chr5	RepeatMasker	LTR	26674562	26675133	.	-	.	ID=LotjaGi5re1v2413400
LjG1.1_chr5	RepeatMasker	LTR	26675131	26680839	.	+	.	ID=LotjaGi5re1v2413500
LjG1.1_chr5	RepeatMasker	LTR	26680759	26680852	.	-	.	ID=LotjaGi5re1v2413600
LjG1.1_chr5	RepeatMasker	Low_complexity	26681069	26681150	.	+	.	ID=LotjaGi5re1v2413700
LjG1.1_chr5	RepeatMasker	Low_complexity	26681292	26681324	.	+	.	ID=LotjaGi5re1v2413800
LjG1.1_chr5	RepeatMasker	LTR/Copia	26681578	26682277	.	+	.	ID=LotjaGi5re1v2413900
LjG1.1_chr5	RepeatMasker	LTR	26682976	26683242	.	+	.	ID=LotjaGi5re1v2414000
LjG1.1_chr5	RepeatMasker	Low_complexity	26683263	26683297	.	+	.	ID=LotjaGi5re1v2414100
LjG1.1_chr5	RepeatMasker	LTR/Copia	26683769	26683979	.	+	.	ID=LotjaGi5re1v2414200
LjG1.1_chr5	RepeatMasker	LTR/Gypsy	26684166	26684892	.	-	.	ID=LotjaGi5re1v2414300
LjG1.1_chr5	RepeatMasker	LTR	26684893	26687220	.	-	.	ID=LotjaGi5re1v2414400
LjG1.1_chr5	RepeatMasker	LTR/Gypsy	26687221	26688126	.	-	.	ID=LotjaGi5re1v2414500
LjG1.1_chr5	RepeatMasker	LTR	26688127	26691646	.	+	.	ID=LotjaGi5re1v2414600
LjG1.1_chr5	RepeatMasker	LTR/Gypsy	26691647	26691730	.	-	.	ID=LotjaGi5re1v2414700
LjG1.1_chr5	RepeatMasker	LTR	26691731	26695979	.	-	.	ID=LotjaGi5re1v2414800
LjG1.1_chr5	RepeatMasker	LTR	26695954	26696104	.	+	.	ID=LotjaGi5re1v2414900
LjG1.1_chr5	RepeatMasker	LTR	26695976	26699438	.	-	.	ID=LotjaGi5re1v2415000
LjG1.1_chr5	RepeatMasker	LTR	26699439	26700536	.	-	.	ID=LotjaGi5re1v2415100
LjG1.1_chr5	RepeatMasker	LTR/Gypsy	26700537	26704436	.	-	.	ID=LotjaGi5re1v2415200
LjG1.1_chr5	RepeatMasker	LTR/Copia	26704354	26704519	.	-	.	ID=LotjaGi5re1v2415300
LjG1.1_chr5	RepeatMasker	Simple_repeat	26704520	26704569	.	+	.	ID=LotjaGi5re1v2415400
LjG1.1_chr5	RepeatMasker	LTR/Copia	26704570	26704629	.	-	.	ID=LotjaGi5re1v2415500
LjG1.1_chr5	RepeatMasker	LTR/Gypsy	26704630	26704831	.	-	.	ID=LotjaGi5re1v2415600
LjG1.1_chr5	RepeatMasker	LTR	26704882	26705081	.	-	.	ID=LotjaGi5re1v2415700
LjG1.1_chr5	RepeatMasker	LTR	26706633	26708677	.	-	.	ID=LotjaGi5re1v2415800
LjG1.1_chr5	RepeatMasker	LTR	26708674	26712152	.	-	.	ID=LotjaGi5re1v2415900
LjG1.1_chr5	RepeatMasker	LTR	26710647	26716277	.	+	.	ID=LotjaGi5re1v2416000
LjG1.1_chr5	RepeatMasker	LTR/Copia	26712137	26716257	.	+	.	ID=LotjaGi5re1v2416100
LjG1.1_chr5	RepeatMasker	LTR	26716255	26716456	.	-	.	ID=LotjaGi5re1v2416200
LjG1.1_chr5	RepeatMasker	LTR	26716444	26723935	.	-	.	ID=LotjaGi5re1v2416300
LjG1.1_chr5	RepeatMasker	LTR	26724890	26725401	.	+	.	ID=LotjaGi5re1v2416400
LjG1.1_chr5	RepeatMasker	LTR/Copia	26726023	26726108	.	+	.	ID=LotjaGi5re1v2416500
LjG1.1_chr5	RepeatMasker	LTR/Copia	26726523	26726656	.	+	.	ID=LotjaGi5re1v2416600
LjG1.1_chr5	RepeatMasker	LTR/Gypsy	26727534	26727628	.	-	.	ID=LotjaGi5re1v2416700
LjG1.1_chr5	RepeatMasker	LTR/Gypsy	26728095	26728590	.	-	.	ID=LotjaGi5re1v2416800
LjG1.1_chr5	RepeatMasker	LTR/Copia	26728829	26728899	.	+	.	ID=LotjaGi5re1v2416900
LjG1.1_chr5	RepeatMasker	LTR/Copia	26728878	26728962	.	+	.	ID=LotjaGi5re1v2417000
LjG1.1_chr5	RepeatMasker	LTR	26729787	26730375	.	-	.	ID=LotjaGi5re1v2417100
LjG1.1_chr5	RepeatMasker	Simple_repeat	26730376	26730412	.	+	.	ID=LotjaGi5re1v2417200
LjG1.1_chr5	RepeatMasker	LTR	26730413	26733389	.	-	.	ID=LotjaGi5re1v2417300
LjG1.1_chr5	RepeatMasker	LTR	26733613	26734192	.	+	.	ID=LotjaGi5re1v2417400
LjG1.1_chr5	RepeatMasker	LTR/Gypsy	26734186	26737970	.	+	.	ID=LotjaGi5re1v2417500
LjG1.1_chr5	RepeatMasker	LTR	26738061	26738992	.	+	.	ID=LotjaGi5re1v2417600
LjG1.1_chr5	RepeatMasker	LTR	26738989	26739928	.	+	.	ID=LotjaGi5re1v2417700
LjG1.1_chr5	RepeatMasker	LTR	26739933	26747974	.	-	.	ID=LotjaGi5re1v2417800
LjG1.1_chr5	RepeatMasker	LTR/Copia	26747974	26751840	.	+	.	ID=LotjaGi5re1v2417900
LjG1.1_chr5	RepeatMasker	LTR	26751897	26752172	.	+	.	ID=LotjaGi5re1v2418000
LjG1.1_chr5	RepeatMasker	LTR	26752193	26758056	.	-	.	ID=LotjaGi5re1v2418100
LjG1.1_chr5	RepeatMasker	LTR/Copia	26759404	26760617	.	-	.	ID=LotjaGi5re1v2418200
LjG1.1_chr5	RepeatMasker	LTR	26760794	26762999	.	+	.	ID=LotjaGi5re1v2418300
LjG1.1_chr5	RepeatMasker	LTR/Copia	26763132	26763552	.	+	.	ID=LotjaGi5re1v2418400
LjG1.1_chr5	RepeatMasker	LTR	26764028	26767404	.	-	.	ID=LotjaGi5re1v2418500
LjG1.1_chr5	RepeatMasker	LTR/Gypsy	26765807	26767699	.	-	.	ID=LotjaGi5re1v2418600
LjG1.1_chr5	RepeatMasker	LTR	26767700	26770455	.	+	.	ID=LotjaGi5re1v2418700
LjG1.1_chr5	RepeatMasker	LTR	26770029	26770523	.	-	.	ID=LotjaGi5re1v2418800
LjG1.1_chr5	RepeatMasker	LTR	26773964	26777770	.	-	.	ID=LotjaGi5re1v2418900
LjG1.1_chr5	RepeatMasker	LTR	26778482	26779738	.	+	.	ID=LotjaGi5re1v2419000
LjG1.1_chr5	RepeatMasker	LTR/Gypsy	26779739	26779895	.	-	.	ID=LotjaGi5re1v2419100
LjG1.1_chr5	RepeatMasker	LTR/Copia	26780497	26780642	.	+	.	ID=LotjaGi5re1v2419200
LjG1.1_chr5	RepeatMasker	LTR/Gypsy	26780643	26781163	.	-	.	ID=LotjaGi5re1v2419300
LjG1.1_chr5	RepeatMasker	LTR/Copia	26781164	26781396	.	+	.	ID=LotjaGi5re1v2419400
LjG1.1_chr5	RepeatMasker	LTR	26781415	26781888	.	-	.	ID=LotjaGi5re1v2419500
LjG1.1_chr5	RepeatMasker	LTR/Gypsy	26782253	26782307	.	-	.	ID=LotjaGi5re1v2419600
LjG1.1_chr5	RepeatMasker	LTR	26782308	26782679	.	-	.	ID=LotjaGi5re1v2419700
LjG1.1_chr5	RepeatMasker	LTR/Gypsy	26782682	26783930	.	+	.	ID=LotjaGi5re1v2419800
LjG1.1_chr5	RepeatMasker	LTR	26783933	26784397	.	-	.	ID=LotjaGi5re1v2419900
LjG1.1_chr5	RepeatMasker	LTR	26784281	26784471	.	+	.	ID=LotjaGi5re1v2420000
LjG1.1_chr5	RepeatMasker	LTR	26784365	26786803	.	-	.	ID=LotjaGi5re1v2420100
LjG1.1_chr5	RepeatMasker	LTR/Gypsy	26785130	26790945	.	-	.	ID=LotjaGi5re1v2420200
LjG1.1_chr5	RepeatMasker	LTR	26790946	26795672	.	-	.	ID=LotjaGi5re1v2420300
LjG1.1_chr5	RepeatMasker	LTR/Gypsy	26794966	26796294	.	-	.	ID=LotjaGi5re1v2420400
LjG1.1_chr5	RepeatMasker	LTR/Gypsy	26796300	26798446	.	-	.	ID=LotjaGi5re1v2420500
LjG1.1_chr5	RepeatMasker	LTR/Gypsy	26798451	26805129	.	-	.	ID=LotjaGi5re1v2420600
LjG1.1_chr5	RepeatMasker	LTR	26805130	26805289	.	-	.	ID=LotjaGi5re1v2420700
LjG1.1_chr5	RepeatMasker	LTR	26805290	26814697	.	-	.	ID=LotjaGi5re1v2420800
LjG1.1_chr5	RepeatMasker	LTR	26814698	26814898	.	-	.	ID=LotjaGi5re1v2420900
LjG1.1_chr5	RepeatMasker	LTR/Gypsy	26814750	26814934	.	-	.	ID=LotjaGi5re1v2421000
LjG1.1_chr5	RepeatMasker	LTR/Copia	26814975	26815370	.	+	.	ID=LotjaGi5re1v2421100
LjG1.1_chr5	RepeatMasker	LTR/Gypsy	26815128	26816116	.	-	.	ID=LotjaGi5re1v2421200
LjG1.1_chr5	RepeatMasker	LTR/Copia	26816117	26816212	.	+	.	ID=LotjaGi5re1v2421300
LjG1.1_chr5	RepeatMasker	LTR	26816175	26816635	.	-	.	ID=LotjaGi5re1v2421400
LjG1.1_chr5	RepeatMasker	LTR/Gypsy	26816213	26816224	.	-	.	ID=LotjaGi5re1v2421500
LjG1.1_chr5	RepeatMasker	LTR	26816674	26818110	.	-	.	ID=LotjaGi5re1v2421600
LjG1.1_chr5	RepeatMasker	LTR/Gypsy	26818118	26829458	.	+	.	ID=LotjaGi5re1v2421700
LjG1.1_chr5	RepeatMasker	LTR	26829464	26829610	.	+	.	ID=LotjaGi5re1v2421800
LjG1.1_chr5	RepeatMasker	LTR	26829611	26841635	.	-	.	ID=LotjaGi5re1v2421900
LjG1.1_chr5	RepeatMasker	LTR	26841638	26842359	.	+	.	ID=LotjaGi5re1v2422000
LjG1.1_chr5	RepeatMasker	LTR	26842360	26842386	.	-	.	ID=LotjaGi5re1v2422100
LjG1.1_chr5	RepeatMasker	LTR	26842360	26846580	.	+	.	ID=LotjaGi5re1v2422200
LjG1.1_chr5	RepeatMasker	LTR	26846583	26846788	.	-	.	ID=LotjaGi5re1v2422300
LjG1.1_chr5	RepeatMasker	LTR	26847545	26857609	.	-	.	ID=LotjaGi5re1v2422400
LjG1.1_chr5	RepeatMasker	LTR	26858496	26858578	.	+	.	ID=LotjaGi5re1v2422500
LjG1.1_chr5	RepeatMasker	Low_complexity	26859318	26859394	.	+	.	ID=LotjaGi5re1v2422600
LjG1.1_chr5	RepeatMasker	Low_complexity	26859696	26859812	.	+	.	ID=LotjaGi5re1v2422700
LjG1.1_chr5	RepeatMasker	Low_complexity	26859834	26859868	.	+	.	ID=LotjaGi5re1v2422800
LjG1.1_chr5	RepeatMasker	Low_complexity	26859930	26859964	.	+	.	ID=LotjaGi5re1v2422900
LjG1.1_chr5	RepeatMasker	LTR/Gypsy	26860025	26861908	.	-	.	ID=LotjaGi5re1v2423000
LjG1.1_chr5	RepeatMasker	LTR	26861896	26862727	.	+	.	ID=LotjaGi5re1v2423100
LjG1.1_chr5	RepeatMasker	LTR	26862691	26862867	.	-	.	ID=LotjaGi5re1v2423200
LjG1.1_chr5	RepeatMasker	LTR	26862713	26869204	.	+	.	ID=LotjaGi5re1v2423300
LjG1.1_chr5	RepeatMasker	LTR	26869168	26869344	.	-	.	ID=LotjaGi5re1v2423400
LjG1.1_chr5	RepeatMasker	LTR	26869190	26871504	.	+	.	ID=LotjaGi5re1v2423500
LjG1.1_chr5	RepeatMasker	LTR/Gypsy	26871505	26872052	.	-	.	ID=LotjaGi5re1v2423600
LjG1.1_chr5	RepeatMasker	LTR/Gypsy	26872084	26872431	.	-	.	ID=LotjaGi5re1v2423700
LjG1.1_chr5	RepeatMasker	LTR	26873005	26878994	.	+	.	ID=LotjaGi5re1v2423800
LjG1.1_chr5	RepeatMasker	LTR/Copia	26874881	26879686	.	+	.	ID=LotjaGi5re1v2423900
LjG1.1_chr5	RepeatMasker	LTR/Gypsy	26879684	26881601	.	-	.	ID=LotjaGi5re1v2424000
LjG1.1_chr5	RepeatMasker	LTR/Gypsy	26881610	26881947	.	+	.	ID=LotjaGi5re1v2424100
LjG1.1_chr5	RepeatMasker	LTR	26881869	26881959	.	-	.	ID=LotjaGi5re1v2424200
LjG1.1_chr5	RepeatMasker	LTR/Copia	26881947	26886943	.	+	.	ID=LotjaGi5re1v2424300
LjG1.1_chr5	RepeatMasker	LTR	26887110	26887717	.	+	.	ID=LotjaGi5re1v2424400
LjG1.1_chr5	RepeatMasker	LTR	26888175	26890049	.	+	.	ID=LotjaGi5re1v2424500
LjG1.1_chr5	RepeatMasker	LTR/Copia	26890050	26891664	.	-	.	ID=LotjaGi5re1v2424600
LjG1.1_chr5	RepeatMasker	LTR	26891653	26894404	.	+	.	ID=LotjaGi5re1v2424700
LjG1.1_chr5	RepeatMasker	LTR/Gypsy	26894365	26894410	.	-	.	ID=LotjaGi5re1v2424800
LjG1.1_chr5	RepeatMasker	LTR	26894405	26896761	.	+	.	ID=LotjaGi5re1v2424900
LjG1.1_chr5	RepeatMasker	LTR	26896756	26897557	.	+	.	ID=LotjaGi5re1v2425000
LjG1.1_chr5	RepeatMasker	LTR	26897556	26898595	.	+	.	ID=LotjaGi5re1v2425100
LjG1.1_chr5	RepeatMasker	LTR	26898630	26899038	.	+	.	ID=LotjaGi5re1v2425200
LjG1.1_chr5	RepeatMasker	LTR	26899003	26899171	.	-	.	ID=LotjaGi5re1v2425300
LjG1.1_chr5	RepeatMasker	LTR/Gypsy	26899093	26899218	.	+	.	ID=LotjaGi5re1v2425400
LjG1.1_chr5	RepeatMasker	LTR	26899198	26899278	.	+	.	ID=LotjaGi5re1v2425500
LjG1.1_chr5	RepeatMasker	LTR	26899275	26899617	.	+	.	ID=LotjaGi5re1v2425600
LjG1.1_chr5	RepeatMasker	LTR/Copia	26899612	26903340	.	-	.	ID=LotjaGi5re1v2425700
LjG1.1_chr5	RepeatMasker	LTR	26903285	26907457	.	-	.	ID=LotjaGi5re1v2425800
LjG1.1_chr5	RepeatMasker	LTR/Gypsy	26907187	26907611	.	-	.	ID=LotjaGi5re1v2425900
LjG1.1_chr5	RepeatMasker	LTR	26907638	26911336	.	+	.	ID=LotjaGi5re1v2426000
LjG1.1_chr5	RepeatMasker	LTR/Copia	26911337	26913246	.	-	.	ID=LotjaGi5re1v2426100
LjG1.1_chr5	RepeatMasker	LTR	26913243	26913613	.	+	.	ID=LotjaGi5re1v2426200
LjG1.1_chr5	RepeatMasker	LTR	26913612	26915769	.	-	.	ID=LotjaGi5re1v2426300
LjG1.1_chr5	RepeatMasker	Simple_repeat	26915770	26915796	.	+	.	ID=LotjaGi5re1v2426400
LjG1.1_chr5	RepeatMasker	LTR	26915797	26916888	.	-	.	ID=LotjaGi5re1v2426500
LjG1.1_chr5	RepeatMasker	Simple_repeat	26916889	26916918	.	+	.	ID=LotjaGi5re1v2426600
LjG1.1_chr5	RepeatMasker	LTR	26916919	26919894	.	-	.	ID=LotjaGi5re1v2426700
LjG1.1_chr5	RepeatMasker	LTR/Copia	26919895	26923623	.	+	.	ID=LotjaGi5re1v2426800
LjG1.1_chr5	RepeatMasker	LTR	26920227	26923630	.	+	.	ID=LotjaGi5re1v2426900
LjG1.1_chr5	RepeatMasker	LTR/Gypsy	26923618	26923656	.	+	.	ID=LotjaGi5re1v2427000
LjG1.1_chr5	RepeatMasker	LTR/Gypsy	26923629	26923758	.	-	.	ID=LotjaGi5re1v2427100
LjG1.1_chr5	RepeatMasker	LTR	26924389	26926470	.	+	.	ID=LotjaGi5re1v2427200
LjG1.1_chr5	RepeatMasker	LTR	26926427	26926625	.	-	.	ID=LotjaGi5re1v2427300
LjG1.1_chr5	RepeatMasker	LTR/Gypsy	26926460	26931383	.	-	.	ID=LotjaGi5re1v2427400
LjG1.1_chr5	RepeatMasker	LTR	26932014	26934098	.	+	.	ID=LotjaGi5re1v2427500
LjG1.1_chr5	RepeatMasker	LTR/Copia	26934075	26935634	.	+	.	ID=LotjaGi5re1v2427600
LjG1.1_chr5	RepeatMasker	LTR/Gypsy	26935600	26937615	.	-	.	ID=LotjaGi5re1v2427700
LjG1.1_chr5	RepeatMasker	Low_complexity	26937678	26937709	.	+	.	ID=LotjaGi5re1v2427800
LjG1.1_chr5	RepeatMasker	Low_complexity	26937830	26937913	.	+	.	ID=LotjaGi5re1v2427900
LjG1.1_chr5	RepeatMasker	Low_complexity	26938183	26938289	.	+	.	ID=LotjaGi5re1v2428000
LjG1.1_chr5	RepeatMasker	LTR/Copia	26938689	26938829	.	-	.	ID=LotjaGi5re1v2428100
LjG1.1_chr5	RepeatMasker	LTR/Gypsy	26939266	26939396	.	+	.	ID=LotjaGi5re1v2428200
LjG1.1_chr5	RepeatMasker	LTR/Gypsy	26939281	26939365	.	-	.	ID=LotjaGi5re1v2428300
LjG1.1_chr5	RepeatMasker	LTR	26940975	26943560	.	+	.	ID=LotjaGi5re1v2428400
LjG1.1_chr5	RepeatMasker	LTR	26943010	26943791	.	-	.	ID=LotjaGi5re1v2428500
LjG1.1_chr5	RepeatMasker	LTR	26943769	26945634	.	+	.	ID=LotjaGi5re1v2428600
LjG1.1_chr5	RepeatMasker	LTR	26945803	26945901	.	+	.	ID=LotjaGi5re1v2428700
LjG1.1_chr5	RepeatMasker	Low_complexity	26945948	26945979	.	+	.	ID=LotjaGi5re1v2428800
LjG1.1_chr5	RepeatMasker	Low_complexity	26946450	26946556	.	+	.	ID=LotjaGi5re1v2428900
LjG1.1_chr5	RepeatMasker	LTR/Copia	26946956	26947096	.	-	.	ID=LotjaGi5re1v2429000
LjG1.1_chr5	RepeatMasker	LTR/Gypsy	26947534	26947548	.	+	.	ID=LotjaGi5re1v2429100
LjG1.1_chr5	RepeatMasker	LTR	26947549	26947648	.	-	.	ID=LotjaGi5re1v2429200
LjG1.1_chr5	RepeatMasker	LTR/Gypsy	26947649	26947664	.	+	.	ID=LotjaGi5re1v2429300
LjG1.1_chr5	RepeatMasker	LTR	26948497	26950269	.	-	.	ID=LotjaGi5re1v2429400
LjG1.1_chr5	RepeatMasker	LTR	26950270	26954500	.	-	.	ID=LotjaGi5re1v2429500
LjG1.1_chr5	RepeatMasker	LTR	26954502	26954990	.	-	.	ID=LotjaGi5re1v2429600
LjG1.1_chr5	RepeatMasker	LTR	26954967	26956021	.	-	.	ID=LotjaGi5re1v2429700
LjG1.1_chr5	RepeatMasker	LTR/Gypsy	26955198	26956021	.	-	.	ID=LotjaGi5re1v2429800
LjG1.1_chr5	RepeatMasker	Simple_repeat	26956022	26956055	.	+	.	ID=LotjaGi5re1v2429900
LjG1.1_chr5	RepeatMasker	LTR	26956056	26956240	.	-	.	ID=LotjaGi5re1v2430000
LjG1.1_chr5	RepeatMasker	LTR/Gypsy	26956241	26957468	.	+	.	ID=LotjaGi5re1v2430100
LjG1.1_chr5	RepeatMasker	LTR	26957224	26957503	.	-	.	ID=LotjaGi5re1v2430200
LjG1.1_chr5	RepeatMasker	Simple_repeat	26958194	26958226	.	+	.	ID=LotjaGi5re1v2430300
LjG1.1_chr5	RepeatMasker	LTR	26958912	26965600	.	+	.	ID=LotjaGi5re1v2430400
LjG1.1_chr5	RepeatMasker	LTR	26965588	26969456	.	-	.	ID=LotjaGi5re1v2430500
LjG1.1_chr5	RepeatMasker	LTR	26969457	26974557	.	+	.	ID=LotjaGi5re1v2430600
LjG1.1_chr5	RepeatMasker	LTR	26974646	26976101	.	+	.	ID=LotjaGi5re1v2430700
LjG1.1_chr5	RepeatMasker	LTR	26976088	26976182	.	-	.	ID=LotjaGi5re1v2430800
LjG1.1_chr5	RepeatMasker	LTR/Gypsy	26976104	26976203	.	-	.	ID=LotjaGi5re1v2430900
LjG1.1_chr5	RepeatMasker	LTR/Gypsy	26976105	26976180	.	+	.	ID=LotjaGi5re1v2431000
LjG1.1_chr5	RepeatMasker	LTR/Gypsy	26976591	26976655	.	-	.	ID=LotjaGi5re1v2431100
LjG1.1_chr5	RepeatMasker	Low_complexity	26977950	26977981	.	+	.	ID=LotjaGi5re1v2431200
LjG1.1_chr5	RepeatMasker	Low_complexity	26978153	26978187	.	+	.	ID=LotjaGi5re1v2431300
LjG1.1_chr5	RepeatMasker	Low_complexity	26978497	26978527	.	+	.	ID=LotjaGi5re1v2431400
LjG1.1_chr5	RepeatMasker	LTR	26978556	26978912	.	-	.	ID=LotjaGi5re1v2431500
LjG1.1_chr5	RepeatMasker	LTR	26978878	26978920	.	+	.	ID=LotjaGi5re1v2431600
LjG1.1_chr5	RepeatMasker	LTR	26978888	26982941	.	+	.	ID=LotjaGi5re1v2431700
LjG1.1_chr5	RepeatMasker	LTR/Gypsy	26982814	26982942	.	+	.	ID=LotjaGi5re1v2431800
LjG1.1_chr5	RepeatMasker	LTR	26982909	26984065	.	-	.	ID=LotjaGi5re1v2431900
LjG1.1_chr5	RepeatMasker	LTR	26984062	26985470	.	+	.	ID=LotjaGi5re1v2432000
LjG1.1_chr5	RepeatMasker	DNA/Mite	26987033	26987138	.	-	.	ID=LotjaGi5re1v2432100
LjG1.1_chr5	RepeatMasker	LTR	26987139	26987422	.	-	.	ID=LotjaGi5re1v2432200
LjG1.1_chr5	RepeatMasker	LTR	26987409	26989287	.	-	.	ID=LotjaGi5re1v2432300
LjG1.1_chr5	RepeatMasker	LTR	26989288	27000596	.	-	.	ID=LotjaGi5re1v2432400
LjG1.1_chr5	RepeatMasker	LTR	27000597	27001015	.	-	.	ID=LotjaGi5re1v2432500
LjG1.1_chr5	RepeatMasker	Simple_repeat	27001016	27001040	.	+	.	ID=LotjaGi5re1v2432600
LjG1.1_chr5	RepeatMasker	LTR	27001041	27001221	.	-	.	ID=LotjaGi5re1v2432700
LjG1.1_chr5	RepeatMasker	Simple_repeat	27001222	27001258	.	+	.	ID=LotjaGi5re1v2432800
LjG1.1_chr5	RepeatMasker	LTR	27001259	27002617	.	-	.	ID=LotjaGi5re1v2432900
LjG1.1_chr5	RepeatMasker	LTR	27002621	27006772	.	+	.	ID=LotjaGi5re1v2433000
LjG1.1_chr5	RepeatMasker	DNA/Mite	27006775	27007205	.	-	.	ID=LotjaGi5re1v2433100
LjG1.1_chr5	RepeatMasker	Low_complexity	27007312	27007355	.	+	.	ID=LotjaGi5re1v2433200
LjG1.1_chr5	RepeatMasker	Simple_repeat	27007581	27007606	.	+	.	ID=LotjaGi5re1v2433300
LjG1.1_chr5	RepeatMasker	Simple_repeat	27007859	27007879	.	+	.	ID=LotjaGi5re1v2433400
LjG1.1_chr5	RepeatMasker	Low_complexity	27008178	27008215	.	+	.	ID=LotjaGi5re1v2433500
LjG1.1_chr5	RepeatMasker	LTR/Copia	27008803	27008847	.	+	.	ID=LotjaGi5re1v2433600
LjG1.1_chr5	RepeatMasker	LTR/Copia	27008883	27009000	.	+	.	ID=LotjaGi5re1v2433700
LjG1.1_chr5	RepeatMasker	Simple_repeat	27009001	27009038	.	+	.	ID=LotjaGi5re1v2433800
LjG1.1_chr5	RepeatMasker	LTR/Copia	27009039	27009064	.	+	.	ID=LotjaGi5re1v2433900
LjG1.1_chr5	RepeatMasker	Low_complexity	27013215	27013260	.	+	.	ID=LotjaGi5re1v2434000
LjG1.1_chr5	RepeatMasker	Low_complexity	27013365	27013486	.	+	.	ID=LotjaGi5re1v2434100
LjG1.1_chr5	RepeatMasker	Low_complexity	27013495	27013536	.	+	.	ID=LotjaGi5re1v2434200
LjG1.1_chr5	RepeatMasker	Low_complexity	27014691	27014714	.	+	.	ID=LotjaGi5re1v2434300
LjG1.1_chr5	RepeatMasker	Low_complexity	27014724	27014752	.	+	.	ID=LotjaGi5re1v2434400
LjG1.1_chr5	RepeatMasker	LTR	27014794	27016056	.	-	.	ID=LotjaGi5re1v2434500
LjG1.1_chr5	RepeatMasker	LTR/Gypsy	27016328	27016505	.	+	.	ID=LotjaGi5re1v2434600
LjG1.1_chr5	RepeatMasker	LTR	27016363	27017517	.	+	.	ID=LotjaGi5re1v2434700
LjG1.1_chr5	RepeatMasker	Simple_repeat	27018913	27018996	.	+	.	ID=LotjaGi5re1v2434800
LjG1.1_chr5	RepeatMasker	LTR/Gypsy	27019243	27019657	.	+	.	ID=LotjaGi5re1v2434900
LjG1.1_chr5	RepeatMasker	LTR	27019648	27020078	.	+	.	ID=LotjaGi5re1v2435000
LjG1.1_chr5	RepeatMasker	LTR	27020073	27023859	.	-	.	ID=LotjaGi5re1v2435100
LjG1.1_chr5	RepeatMasker	LTR/Gypsy	27023790	27023869	.	+	.	ID=LotjaGi5re1v2435200
LjG1.1_chr5	RepeatMasker	LTR	27023857	27025522	.	+	.	ID=LotjaGi5re1v2435300
LjG1.1_chr5	RepeatMasker	LTR	27025543	27025655	.	+	.	ID=LotjaGi5re1v2435400
LjG1.1_chr5	RepeatMasker	LTR	27025656	27025829	.	+	.	ID=LotjaGi5re1v2435500
LjG1.1_chr5	RepeatMasker	Low_complexity	27026200	27026222	.	+	.	ID=LotjaGi5re1v2435600
LjG1.1_chr5	RepeatMasker	LTR/Gypsy	27026223	27026362	.	+	.	ID=LotjaGi5re1v2435700
LjG1.1_chr5	RepeatMasker	LTR	27026363	27027307	.	-	.	ID=LotjaGi5re1v2435800
LjG1.1_chr5	RepeatMasker	Low_complexity	27027407	27027458	.	+	.	ID=LotjaGi5re1v2435900
LjG1.1_chr5	RepeatMasker	Simple_repeat	27027466	27027492	.	+	.	ID=LotjaGi5re1v2436000
LjG1.1_chr5	RepeatMasker	LTR	27028753	27029588	.	+	.	ID=LotjaGi5re1v2436100
LjG1.1_chr5	RepeatMasker	LTR	27029562	27029590	.	-	.	ID=LotjaGi5re1v2436200
LjG1.1_chr5	RepeatMasker	LTR/Gypsy	27029591	27033310	.	-	.	ID=LotjaGi5re1v2436300
LjG1.1_chr5	RepeatMasker	LTR	27030476	27040047	.	-	.	ID=LotjaGi5re1v2436400
LjG1.1_chr5	RepeatMasker	LTR/Gypsy	27036227	27040135	.	-	.	ID=LotjaGi5re1v2436500
LjG1.1_chr5	RepeatMasker	LTR	27040136	27041384	.	+	.	ID=LotjaGi5re1v2436600
LjG1.1_chr5	RepeatMasker	LTR	27041314	27041391	.	-	.	ID=LotjaGi5re1v2436700
LjG1.1_chr5	RepeatMasker	LTR	27041386	27042180	.	+	.	ID=LotjaGi5re1v2436800
LjG1.1_chr5	RepeatMasker	LTR	27042191	27044408	.	+	.	ID=LotjaGi5re1v2436900
LjG1.1_chr5	RepeatMasker	LTR	27044399	27050394	.	+	.	ID=LotjaGi5re1v2437000
LjG1.1_chr5	RepeatMasker	LTR/Copia	27050391	27052403	.	-	.	ID=LotjaGi5re1v2437100
LjG1.1_chr5	RepeatMasker	LTR/Gypsy	27052402	27053728	.	-	.	ID=LotjaGi5re1v2437200
LjG1.1_chr5	RepeatMasker	LTR	27052563	27055088	.	+	.	ID=LotjaGi5re1v2437300
LjG1.1_chr5	RepeatMasker	LTR	27055086	27061081	.	+	.	ID=LotjaGi5re1v2437400
LjG1.1_chr5	RepeatMasker	LTR	27061082	27062354	.	+	.	ID=LotjaGi5re1v2437500
LjG1.1_chr5	RepeatMasker	LTR/Copia	27062355	27063244	.	-	.	ID=LotjaGi5re1v2437600
LjG1.1_chr5	RepeatMasker	LTR	27063164	27063255	.	+	.	ID=LotjaGi5re1v2437700
LjG1.1_chr5	RepeatMasker	LTR	27063246	27063983	.	+	.	ID=LotjaGi5re1v2437800
LjG1.1_chr5	RepeatMasker	LTR/Copia	27063974	27064092	.	+	.	ID=LotjaGi5re1v2437900
LjG1.1_chr5	RepeatMasker	LTR/Copia	27064102	27064210	.	+	.	ID=LotjaGi5re1v2438000
LjG1.1_chr5	RepeatMasker	LTR/Copia	27064429	27064564	.	-	.	ID=LotjaGi5re1v2438100
LjG1.1_chr5	RepeatMasker	LTR	27064944	27065126	.	-	.	ID=LotjaGi5re1v2438200
LjG1.1_chr5	RepeatMasker	LTR/Copia	27065313	27066323	.	-	.	ID=LotjaGi5re1v2438300
LjG1.1_chr5	RepeatMasker	LTR	27066385	27069489	.	-	.	ID=LotjaGi5re1v2438400
LjG1.1_chr5	RepeatMasker	Simple_repeat	27069490	27069521	.	+	.	ID=LotjaGi5re1v2438500
LjG1.1_chr5	RepeatMasker	LTR	27069522	27076753	.	-	.	ID=LotjaGi5re1v2438600
LjG1.1_chr5	RepeatMasker	LTR/Copia	27076761	27077377	.	+	.	ID=LotjaGi5re1v2438700
LjG1.1_chr5	RepeatMasker	LTR	27077200	27077402	.	+	.	ID=LotjaGi5re1v2438800
LjG1.1_chr5	RepeatMasker	LTR/Copia	27078049	27078128	.	+	.	ID=LotjaGi5re1v2438900
LjG1.1_chr5	RepeatMasker	LTR	27078129	27078767	.	+	.	ID=LotjaGi5re1v2439000
LjG1.1_chr5	RepeatMasker	LTR/Copia	27078768	27079656	.	+	.	ID=LotjaGi5re1v2439100
LjG1.1_chr5	RepeatMasker	LTR/Copia	27079280	27079865	.	-	.	ID=LotjaGi5re1v2439200
LjG1.1_chr5	RepeatMasker	LTR/Gypsy	27079770	27080488	.	-	.	ID=LotjaGi5re1v2439300
LjG1.1_chr5	RepeatMasker	LTR/Gypsy	27080489	27080643	.	-	.	ID=LotjaGi5re1v2439400
LjG1.1_chr5	RepeatMasker	LTR/Copia	27080951	27081499	.	+	.	ID=LotjaGi5re1v2439500
LjG1.1_chr5	RepeatMasker	LTR	27081147	27081500	.	+	.	ID=LotjaGi5re1v2439600
LjG1.1_chr5	RepeatMasker	LTR/Copia	27081503	27086442	.	+	.	ID=LotjaGi5re1v2439700
LjG1.1_chr5	RepeatMasker	LTR	27086443	27088679	.	-	.	ID=LotjaGi5re1v2439800
LjG1.1_chr5	RepeatMasker	LTR	27088884	27088998	.	+	.	ID=LotjaGi5re1v2439900
LjG1.1_chr5	RepeatMasker	Simple_repeat	27089222	27089256	.	+	.	ID=LotjaGi5re1v2440000
LjG1.1_chr5	RepeatMasker	LTR	27089266	27089320	.	+	.	ID=LotjaGi5re1v2440100
LjG1.1_chr5	RepeatMasker	LTR	27089297	27090442	.	+	.	ID=LotjaGi5re1v2440200
LjG1.1_chr5	RepeatMasker	LTR/Copia	27090443	27090847	.	+	.	ID=LotjaGi5re1v2440300
LjG1.1_chr5	RepeatMasker	LTR	27090850	27092291	.	-	.	ID=LotjaGi5re1v2440400
LjG1.1_chr5	RepeatMasker	LTR	27092287	27097975	.	-	.	ID=LotjaGi5re1v2440500
LjG1.1_chr5	RepeatMasker	LTR/Gypsy	27097197	27098065	.	-	.	ID=LotjaGi5re1v2440600
LjG1.1_chr5	RepeatMasker	LTR/Copia	27098063	27098684	.	-	.	ID=LotjaGi5re1v2440700
LjG1.1_chr5	RepeatMasker	Simple_repeat	27098685	27098713	.	+	.	ID=LotjaGi5re1v2440800
LjG1.1_chr5	RepeatMasker	LTR/Copia	27098714	27100877	.	-	.	ID=LotjaGi5re1v2440900
LjG1.1_chr5	RepeatMasker	LTR	27100861	27101136	.	+	.	ID=LotjaGi5re1v2441000
LjG1.1_chr5	RepeatMasker	LTR/Copia	27100920	27101357	.	-	.	ID=LotjaGi5re1v2441100
LjG1.1_chr5	RepeatMasker	LTR/Copia	27101649	27101906	.	+	.	ID=LotjaGi5re1v2441200
LjG1.1_chr5	RepeatMasker	LTR	27101831	27101918	.	-	.	ID=LotjaGi5re1v2441300
LjG1.1_chr5	RepeatMasker	LTR	27102649	27103345	.	-	.	ID=LotjaGi5re1v2441400
LjG1.1_chr5	RepeatMasker	LTR/Gypsy	27102875	27103497	.	+	.	ID=LotjaGi5re1v2441500
LjG1.1_chr5	RepeatMasker	LTR/Copia	27103288	27103536	.	-	.	ID=LotjaGi5re1v2441600
LjG1.1_chr5	RepeatMasker	LTR	27103689	27108091	.	+	.	ID=LotjaGi5re1v2441700
LjG1.1_chr5	RepeatMasker	LTR/Gypsy	27103689	27107038	.	-	.	ID=LotjaGi5re1v2441800
LjG1.1_chr5	RepeatMasker	LTR/Gypsy	27108078	27108119	.	-	.	ID=LotjaGi5re1v2441900
LjG1.1_chr5	RepeatMasker	LTR/Gypsy	27108449	27108589	.	+	.	ID=LotjaGi5re1v2442000
LjG1.1_chr5	RepeatMasker	LTR	27108589	27109675	.	+	.	ID=LotjaGi5re1v2442100
LjG1.1_chr5	RepeatMasker	LTR	27108590	27110197	.	-	.	ID=LotjaGi5re1v2442200
LjG1.1_chr5	RepeatMasker	LTR/Gypsy	27109674	27115122	.	+	.	ID=LotjaGi5re1v2442300
LjG1.1_chr5	RepeatMasker	LTR/Gypsy	27115094	27115469	.	+	.	ID=LotjaGi5re1v2442400
LjG1.1_chr5	RepeatMasker	LTR/Copia	27115253	27115690	.	-	.	ID=LotjaGi5re1v2442500
LjG1.1_chr5	RepeatMasker	LTR/Copia	27115983	27116241	.	+	.	ID=LotjaGi5re1v2442600
LjG1.1_chr5	RepeatMasker	Low_complexity	27116521	27116542	.	+	.	ID=LotjaGi5re1v2442700
LjG1.1_chr5	RepeatMasker	LTR	27117016	27117700	.	-	.	ID=LotjaGi5re1v2442800
LjG1.1_chr5	RepeatMasker	LTR/Copia	27117084	27117924	.	-	.	ID=LotjaGi5re1v2442900
LjG1.1_chr5	RepeatMasker	LTR/Gypsy	27118368	27118528	.	+	.	ID=LotjaGi5re1v2443000
LjG1.1_chr5	RepeatMasker	LTR/Copia	27118530	27120254	.	+	.	ID=LotjaGi5re1v2443100
LjG1.1_chr5	RepeatMasker	LTR/Gypsy	27120255	27128715	.	-	.	ID=LotjaGi5re1v2443200
LjG1.1_chr5	RepeatMasker	LTR/Copia	27128716	27128942	.	+	.	ID=LotjaGi5re1v2443300
LjG1.1_chr5	RepeatMasker	LTR	27128916	27129701	.	+	.	ID=LotjaGi5re1v2443400
LjG1.1_chr5	RepeatMasker	LTR/Copia	27129790	27130027	.	-	.	ID=LotjaGi5re1v2443500
LjG1.1_chr5	RepeatMasker	LTR/Gypsy	27130495	27132234	.	-	.	ID=LotjaGi5re1v2443600
LjG1.1_chr5	RepeatMasker	LTR/Gypsy	27132230	27133207	.	-	.	ID=LotjaGi5re1v2443700
LjG1.1_chr5	RepeatMasker	LTR/Gypsy	27133203	27133607	.	-	.	ID=LotjaGi5re1v2443800
LjG1.1_chr5	RepeatMasker	LTR/Copia	27133742	27137372	.	+	.	ID=LotjaGi5re1v2443900
LjG1.1_chr5	RepeatMasker	LTR	27137373	27145563	.	+	.	ID=LotjaGi5re1v2444000
LjG1.1_chr5	RepeatMasker	LTR/Gypsy	27145565	27152357	.	+	.	ID=LotjaGi5re1v2444100
LjG1.1_chr5	RepeatMasker	LTR	27152358	27152959	.	+	.	ID=LotjaGi5re1v2444200
LjG1.1_chr5	RepeatMasker	LTR	27152960	27153428	.	+	.	ID=LotjaGi5re1v2444300
LjG1.1_chr5	RepeatMasker	LTR	27153429	27162213	.	+	.	ID=LotjaGi5re1v2444400
LjG1.1_chr5	RepeatMasker	LTR/Copia	27162216	27163589	.	-	.	ID=LotjaGi5re1v2444500
LjG1.1_chr5	RepeatMasker	LTR	27163559	27163627	.	-	.	ID=LotjaGi5re1v2444600
LjG1.1_chr5	RepeatMasker	Low_complexity	27163777	27163798	.	+	.	ID=LotjaGi5re1v2444700
LjG1.1_chr5	RepeatMasker	LTR/Gypsy	27164103	27164163	.	-	.	ID=LotjaGi5re1v2444800
LjG1.1_chr5	RepeatMasker	Low_complexity	27165972	27166004	.	+	.	ID=LotjaGi5re1v2444900
LjG1.1_chr5	RepeatMasker	Low_complexity	27166174	27166229	.	+	.	ID=LotjaGi5re1v2445000
LjG1.1_chr5	RepeatMasker	Low_complexity	27166535	27166556	.	+	.	ID=LotjaGi5re1v2445100
LjG1.1_chr5	RepeatMasker	LTR/Copia	27166578	27168886	.	+	.	ID=LotjaGi5re1v2445200
LjG1.1_chr5	RepeatMasker	LTR	27168868	27168884	.	+	.	ID=LotjaGi5re1v2445300
LjG1.1_chr5	RepeatMasker	LTR/Gypsy	27168885	27170154	.	-	.	ID=LotjaGi5re1v2445400
LjG1.1_chr5	RepeatMasker	LTR/Copia	27169483	27169678	.	+	.	ID=LotjaGi5re1v2445500
LjG1.1_chr5	RepeatMasker	LTR	27169679	27170277	.	+	.	ID=LotjaGi5re1v2445600
LjG1.1_chr5	RepeatMasker	LTR/Gypsy	27170722	27177015	.	-	.	ID=LotjaGi5re1v2445700
LjG1.1_chr5	RepeatMasker	Other	27176864	27177391	.	-	.	ID=LotjaGi5re1v2445800
LjG1.1_chr5	RepeatMasker	LTR/Gypsy	27177435	27177759	.	-	.	ID=LotjaGi5re1v2445900
LjG1.1_chr5	RepeatMasker	LTR	27178143	27178228	.	+	.	ID=LotjaGi5re1v2446000
LjG1.1_chr5	RepeatMasker	LTR/Copia	27178168	27178536	.	-	.	ID=LotjaGi5re1v2446100
LjG1.1_chr5	RepeatMasker	Low_complexity	27178870	27178904	.	+	.	ID=LotjaGi5re1v2446200
LjG1.1_chr5	RepeatMasker	LTR/Copia	27178924	27178953	.	+	.	ID=LotjaGi5re1v2446300
LjG1.1_chr5	RepeatMasker	Simple_repeat	27178954	27178980	.	+	.	ID=LotjaGi5re1v2446400
LjG1.1_chr5	RepeatMasker	LTR/Copia	27178981	27182872	.	+	.	ID=LotjaGi5re1v2446500
LjG1.1_chr5	RepeatMasker	LTR/Copia	27183021	27183277	.	+	.	ID=LotjaGi5re1v2446600
LjG1.1_chr5	RepeatMasker	LTR	27183415	27184558	.	+	.	ID=LotjaGi5re1v2446700
LjG1.1_chr5	RepeatMasker	LTR	27184559	27185556	.	+	.	ID=LotjaGi5re1v2446800
LjG1.1_chr5	RepeatMasker	LTR/Copia	27185645	27185888	.	-	.	ID=LotjaGi5re1v2446900
LjG1.1_chr5	RepeatMasker	LTR/Gypsy	27186406	27186711	.	-	.	ID=LotjaGi5re1v2447000
LjG1.1_chr5	RepeatMasker	LTR	27186716	27186954	.	+	.	ID=LotjaGi5re1v2447100
LjG1.1_chr5	RepeatMasker	LTR	27186739	27187415	.	-	.	ID=LotjaGi5re1v2447200
LjG1.1_chr5	RepeatMasker	LTR/Gypsy	27187094	27187499	.	+	.	ID=LotjaGi5re1v2447300
LjG1.1_chr5	RepeatMasker	LTR/Gypsy	27188308	27188388	.	-	.	ID=LotjaGi5re1v2447400
LjG1.1_chr5	RepeatMasker	Simple_repeat	27190333	27190367	.	+	.	ID=LotjaGi5re1v2447500
LjG1.1_chr5	RepeatMasker	LTR/Gypsy	27192758	27197197	.	+	.	ID=LotjaGi5re1v2447600
LjG1.1_chr5	RepeatMasker	LTR/Gypsy	27197279	27197323	.	+	.	ID=LotjaGi5re1v2447700
LjG1.1_chr5	RepeatMasker	Low_complexity	27198046	27198081	.	+	.	ID=LotjaGi5re1v2447800
LjG1.1_chr5	RepeatMasker	LTR/Gypsy	27198537	27198882	.	-	.	ID=LotjaGi5re1v2447900
LjG1.1_chr5	RepeatMasker	LTR/Gypsy	27198949	27199289	.	-	.	ID=LotjaGi5re1v2448000
LjG1.1_chr5	RepeatMasker	LTR	27199291	27202956	.	-	.	ID=LotjaGi5re1v2448100
LjG1.1_chr5	RepeatMasker	LTR	27199298	27202511	.	+	.	ID=LotjaGi5re1v2448200
LjG1.1_chr5	RepeatMasker	Simple_repeat	27203961	27204027	.	+	.	ID=LotjaGi5re1v2448300
LjG1.1_chr5	RepeatMasker	LTR	27204857	27209041	.	-	.	ID=LotjaGi5re1v2448400
LjG1.1_chr5	RepeatMasker	LTR/Gypsy	27205456	27209037	.	+	.	ID=LotjaGi5re1v2448500
LjG1.1_chr5	RepeatMasker	LTR	27206189	27209038	.	+	.	ID=LotjaGi5re1v2448600
LjG1.1_chr5	RepeatMasker	LTR	27210499	27211723	.	-	.	ID=LotjaGi5re1v2448700
LjG1.1_chr5	RepeatMasker	LTR	27211720	27215949	.	-	.	ID=LotjaGi5re1v2448800
LjG1.1_chr5	RepeatMasker	Low_complexity	27216068	27216108	.	+	.	ID=LotjaGi5re1v2448900
LjG1.1_chr5	RepeatMasker	LTR/Gypsy	27217238	27217619	.	+	.	ID=LotjaGi5re1v2449000
LjG1.1_chr5	RepeatMasker	LTR/Copia	27217653	27219638	.	-	.	ID=LotjaGi5re1v2449100
LjG1.1_chr5	RepeatMasker	LTR/Copia	27219628	27219826	.	-	.	ID=LotjaGi5re1v2449200
LjG1.1_chr5	RepeatMasker	LTR/Copia	27219845	27219895	.	-	.	ID=LotjaGi5re1v2449300
LjG1.1_chr5	RepeatMasker	LTR	27219898	27224088	.	-	.	ID=LotjaGi5re1v2449400
LjG1.1_chr5	RepeatMasker	Simple_repeat	27224089	27224120	.	+	.	ID=LotjaGi5re1v2449500
LjG1.1_chr5	RepeatMasker	LTR	27224121	27231973	.	-	.	ID=LotjaGi5re1v2449600
LjG1.1_chr5	RepeatMasker	LTR/Copia	27231974	27232047	.	-	.	ID=LotjaGi5re1v2449700
LjG1.1_chr5	RepeatMasker	LTR	27232048	27235036	.	+	.	ID=LotjaGi5re1v2449800
LjG1.1_chr5	RepeatMasker	LTR/Gypsy	27234765	27235091	.	+	.	ID=LotjaGi5re1v2449900
LjG1.1_chr5	RepeatMasker	LTR	27235455	27235912	.	+	.	ID=LotjaGi5re1v2450000
LjG1.1_chr5	RepeatMasker	LTR	27235903	27236381	.	-	.	ID=LotjaGi5re1v2450100
LjG1.1_chr5	RepeatMasker	LTR/Gypsy	27236382	27236782	.	+	.	ID=LotjaGi5re1v2450200
LjG1.1_chr5	RepeatMasker	Low_complexity	27239035	27239273	.	+	.	ID=LotjaGi5re1v2450300
LjG1.1_chr5	RepeatMasker	Low_complexity	27239840	27239890	.	+	.	ID=LotjaGi5re1v2450400
LjG1.1_chr5	RepeatMasker	LTR	27240102	27240146	.	-	.	ID=LotjaGi5re1v2450500
LjG1.1_chr5	RepeatMasker	LTR	27240894	27244273	.	+	.	ID=LotjaGi5re1v2450600
LjG1.1_chr5	RepeatMasker	LTR/Copia	27240894	27242254	.	-	.	ID=LotjaGi5re1v2450700
LjG1.1_chr5	RepeatMasker	LTR	27244271	27247966	.	-	.	ID=LotjaGi5re1v2450800
LjG1.1_chr5	RepeatMasker	Simple_repeat	27247967	27247998	.	+	.	ID=LotjaGi5re1v2450900
LjG1.1_chr5	RepeatMasker	LTR	27247999	27248273	.	-	.	ID=LotjaGi5re1v2451000
LjG1.1_chr5	RepeatMasker	LTR	27248273	27251758	.	-	.	ID=LotjaGi5re1v2451100
LjG1.1_chr5	RepeatMasker	LTR/Copia	27251759	27255052	.	-	.	ID=LotjaGi5re1v2451200
LjG1.1_chr5	RepeatMasker	LTR	27255053	27257336	.	-	.	ID=LotjaGi5re1v2451300
LjG1.1_chr5	RepeatMasker	LTR/Copia	27259146	27259286	.	+	.	ID=LotjaGi5re1v2451400
LjG1.1_chr5	RepeatMasker	Low_complexity	27260033	27260111	.	+	.	ID=LotjaGi5re1v2451500
LjG1.1_chr5	RepeatMasker	LTR/Copia	27260173	27261183	.	-	.	ID=LotjaGi5re1v2451600
LjG1.1_chr5	RepeatMasker	LTR/Gypsy	27261184	27266568	.	-	.	ID=LotjaGi5re1v2451700
LjG1.1_chr5	RepeatMasker	LTR/Gypsy	27266569	27270226	.	-	.	ID=LotjaGi5re1v2451800
LjG1.1_chr5	RepeatMasker	LTR/Gypsy	27270227	27271140	.	-	.	ID=LotjaGi5re1v2451900
LjG1.1_chr5	RepeatMasker	LTR/Gypsy	27271735	27271888	.	-	.	ID=LotjaGi5re1v2452000
LjG1.1_chr5	RepeatMasker	LTR	27271889	27275170	.	-	.	ID=LotjaGi5re1v2452100
LjG1.1_chr5	RepeatMasker	LTR/Copia	27275192	27275985	.	-	.	ID=LotjaGi5re1v2452200
LjG1.1_chr5	RepeatMasker	LTR	27275986	27288683	.	-	.	ID=LotjaGi5re1v2452300
LjG1.1_chr5	RepeatMasker	LTR/Copia	27288680	27288756	.	-	.	ID=LotjaGi5re1v2452400
LjG1.1_chr5	RepeatMasker	LTR	27288757	27293034	.	+	.	ID=LotjaGi5re1v2452500
LjG1.1_chr5	RepeatMasker	LTR/Copia	27288864	27293034	.	+	.	ID=LotjaGi5re1v2452600
LjG1.1_chr5	RepeatMasker	LTR	27293035	27298086	.	-	.	ID=LotjaGi5re1v2452700
LjG1.1_chr5	RepeatMasker	LTR/Copia	27295948	27296043	.	+	.	ID=LotjaGi5re1v2452800
LjG1.1_chr5	RepeatMasker	LTR	27298080	27299593	.	-	.	ID=LotjaGi5re1v2452900
LjG1.1_chr5	RepeatMasker	LTR	27299594	27302280	.	-	.	ID=LotjaGi5re1v2453000
LjG1.1_chr5	RepeatMasker	LTR	27302271	27307928	.	-	.	ID=LotjaGi5re1v2453100
LjG1.1_chr5	RepeatMasker	LTR	27307929	27309352	.	+	.	ID=LotjaGi5re1v2453200
LjG1.1_chr5	RepeatMasker	LTR	27309299	27309357	.	-	.	ID=LotjaGi5re1v2453300
LjG1.1_chr5	RepeatMasker	LTR/Copia	27309351	27310910	.	+	.	ID=LotjaGi5re1v2453400
LjG1.1_chr5	RepeatMasker	LTR	27310920	27310947	.	+	.	ID=LotjaGi5re1v2453500
LjG1.1_chr5	RepeatMasker	LTR	27310923	27314608	.	+	.	ID=LotjaGi5re1v2453600
LjG1.1_chr5	RepeatMasker	LTR/Gypsy	27314618	27315180	.	+	.	ID=LotjaGi5re1v2453700
LjG1.1_chr5	RepeatMasker	LTR/Gypsy	27315182	27321478	.	-	.	ID=LotjaGi5re1v2453800
LjG1.1_chr5	RepeatMasker	LTR/Gypsy	27322068	27322223	.	-	.	ID=LotjaGi5re1v2453900
LjG1.1_chr5	RepeatMasker	LTR/Copia	27322230	27322978	.	+	.	ID=LotjaGi5re1v2454000
LjG1.1_chr5	RepeatMasker	LTR/Copia	27323080	27323129	.	+	.	ID=LotjaGi5re1v2454100
LjG1.1_chr5	RepeatMasker	Low_complexity	27323281	27323302	.	+	.	ID=LotjaGi5re1v2454200
LjG1.1_chr5	RepeatMasker	LTR	27325609	27328859	.	-	.	ID=LotjaGi5re1v2454300
LjG1.1_chr5	RepeatMasker	LTR	27328854	27332774	.	-	.	ID=LotjaGi5re1v2454400
LjG1.1_chr5	RepeatMasker	LTR/Gypsy	27332775	27336790	.	+	.	ID=LotjaGi5re1v2454500
LjG1.1_chr5	RepeatMasker	LTR/Copia	27336791	27340853	.	-	.	ID=LotjaGi5re1v2454600
LjG1.1_chr5	RepeatMasker	LTR/Copia	27340854	27341146	.	-	.	ID=LotjaGi5re1v2454700
LjG1.1_chr5	RepeatMasker	LTR/Copia	27341315	27341747	.	+	.	ID=LotjaGi5re1v2454800
LjG1.1_chr5	RepeatMasker	LTR	27341766	27341827	.	-	.	ID=LotjaGi5re1v2454900
LjG1.1_chr5	RepeatMasker	LTR	27341942	27344425	.	+	.	ID=LotjaGi5re1v2455000
LjG1.1_chr5	RepeatMasker	LTR/Copia	27344410	27347873	.	+	.	ID=LotjaGi5re1v2455100
LjG1.1_chr5	RepeatMasker	Simple_repeat	27347874	27347899	.	+	.	ID=LotjaGi5re1v2455200
LjG1.1_chr5	RepeatMasker	LTR/Copia	27347900	27352069	.	+	.	ID=LotjaGi5re1v2455300
LjG1.1_chr5	RepeatMasker	LTR	27352160	27352252	.	-	.	ID=LotjaGi5re1v2455400
LjG1.1_chr5	RepeatMasker	LTR	27352734	27358171	.	-	.	ID=LotjaGi5re1v2455500
LjG1.1_chr5	RepeatMasker	Low_complexity	27358592	27358626	.	+	.	ID=LotjaGi5re1v2455600
LjG1.1_chr5	RepeatMasker	Low_complexity	27358739	27358784	.	+	.	ID=LotjaGi5re1v2455700
LjG1.1_chr5	RepeatMasker	LTR	27360865	27361064	.	-	.	ID=LotjaGi5re1v2455800
LjG1.1_chr5	RepeatMasker	LTR	27361065	27364550	.	+	.	ID=LotjaGi5re1v2455900
LjG1.1_chr5	RepeatMasker	LTR	27364548	27364825	.	-	.	ID=LotjaGi5re1v2456000
LjG1.1_chr5	RepeatMasker	LTR/Copia	27365126	27365535	.	-	.	ID=LotjaGi5re1v2456100
LjG1.1_chr5	RepeatMasker	LTR	27365178	27365574	.	-	.	ID=LotjaGi5re1v2456200
LjG1.1_chr5	RepeatMasker	Simple_repeat	27365575	27365610	.	+	.	ID=LotjaGi5re1v2456300
LjG1.1_chr5	RepeatMasker	LTR	27365611	27366087	.	-	.	ID=LotjaGi5re1v2456400
LjG1.1_chr5	RepeatMasker	LTR	27366054	27366167	.	-	.	ID=LotjaGi5re1v2456500
LjG1.1_chr5	RepeatMasker	LTR	27366172	27366629	.	-	.	ID=LotjaGi5re1v2456600
LjG1.1_chr5	RepeatMasker	LTR/Copia	27366992	27367652	.	-	.	ID=LotjaGi5re1v2456700
LjG1.1_chr5	RepeatMasker	LTR	27367061	27370084	.	-	.	ID=LotjaGi5re1v2456800
LjG1.1_chr5	RepeatMasker	LTR	27370102	27372133	.	-	.	ID=LotjaGi5re1v2456900
LjG1.1_chr5	RepeatMasker	LTR	27373402	27373589	.	+	.	ID=LotjaGi5re1v2457000
LjG1.1_chr5	RepeatMasker	LTR	27373970	27374036	.	-	.	ID=LotjaGi5re1v2457100
LjG1.1_chr5	RepeatMasker	Low_complexity	27374628	27374673	.	+	.	ID=LotjaGi5re1v2457200
LjG1.1_chr5	RepeatMasker	LTR/Copia	27374912	27378005	.	+	.	ID=LotjaGi5re1v2457300
LjG1.1_chr5	RepeatMasker	Low_complexity	27378617	27378637	.	+	.	ID=LotjaGi5re1v2457400
LjG1.1_chr5	RepeatMasker	LTR/Gypsy	27379353	27382326	.	-	.	ID=LotjaGi5re1v2457500
LjG1.1_chr5	RepeatMasker	LTR	27382326	27383533	.	-	.	ID=LotjaGi5re1v2457600
LjG1.1_chr5	RepeatMasker	LTR	27383534	27386895	.	-	.	ID=LotjaGi5re1v2457700
LjG1.1_chr5	RepeatMasker	LTR/Gypsy	27386892	27389618	.	-	.	ID=LotjaGi5re1v2457800
LjG1.1_chr5	RepeatMasker	LTR	27391903	27399673	.	+	.	ID=LotjaGi5re1v2457900
LjG1.1_chr5	RepeatMasker	Simple_repeat	27399674	27399705	.	+	.	ID=LotjaGi5re1v2458000
LjG1.1_chr5	RepeatMasker	LTR	27399706	27403920	.	+	.	ID=LotjaGi5re1v2458100
LjG1.1_chr5	RepeatMasker	Simple_repeat	27405473	27405561	.	+	.	ID=LotjaGi5re1v2458200
LjG1.1_chr5	RepeatMasker	LTR	27406203	27416134	.	+	.	ID=LotjaGi5re1v2458300
LjG1.1_chr5	RepeatMasker	LTR/Copia	27414135	27416627	.	+	.	ID=LotjaGi5re1v2458400
LjG1.1_chr5	RepeatMasker	LTR	27416628	27426948	.	+	.	ID=LotjaGi5re1v2458500
LjG1.1_chr5	RepeatMasker	LTR/Copia	27426951	27428519	.	+	.	ID=LotjaGi5re1v2458600
LjG1.1_chr5	RepeatMasker	DNA/Mite	27429031	27429235	.	+	.	ID=LotjaGi5re1v2458700
LjG1.1_chr5	RepeatMasker	DNA/Mite	27429306	27429500	.	-	.	ID=LotjaGi5re1v2458800
LjG1.1_chr5	RepeatMasker	LTR	27429918	27433666	.	+	.	ID=LotjaGi5re1v2458900
LjG1.1_chr5	RepeatMasker	DNA/Mite	27435965	27436192	.	-	.	ID=LotjaGi5re1v2459000
LjG1.1_chr5	RepeatMasker	LTR	27439408	27440221	.	+	.	ID=LotjaGi5re1v2459100
LjG1.1_chr5	RepeatMasker	LTR	27440225	27442375	.	+	.	ID=LotjaGi5re1v2459200
LjG1.1_chr5	RepeatMasker	LTR/Gypsy	27442371	27442710	.	-	.	ID=LotjaGi5re1v2459300
LjG1.1_chr5	RepeatMasker	LTR	27442403	27442784	.	+	.	ID=LotjaGi5re1v2459400
LjG1.1_chr5	RepeatMasker	LTR	27442681	27442932	.	-	.	ID=LotjaGi5re1v2459500
LjG1.1_chr5	RepeatMasker	LTR/Gypsy	27442777	27442966	.	-	.	ID=LotjaGi5re1v2459600
LjG1.1_chr5	RepeatMasker	LTR/Gypsy	27442949	27443138	.	+	.	ID=LotjaGi5re1v2459700
LjG1.1_chr5	RepeatMasker	LTR	27442982	27443234	.	+	.	ID=LotjaGi5re1v2459800
LjG1.1_chr5	RepeatMasker	LTR	27443125	27443512	.	-	.	ID=LotjaGi5re1v2459900
LjG1.1_chr5	RepeatMasker	LTR/Gypsy	27443205	27443548	.	+	.	ID=LotjaGi5re1v2460000
LjG1.1_chr5	RepeatMasker	LTR/Gypsy	27443553	27443894	.	+	.	ID=LotjaGi5re1v2460100
LjG1.1_chr5	RepeatMasker	LTR	27443885	27450708	.	+	.	ID=LotjaGi5re1v2460200
LjG1.1_chr5	RepeatMasker	LTR	27450709	27452395	.	+	.	ID=LotjaGi5re1v2460300
LjG1.1_chr5	RepeatMasker	Simple_repeat	27452396	27452425	.	+	.	ID=LotjaGi5re1v2460400
LjG1.1_chr5	RepeatMasker	LTR	27452426	27452520	.	+	.	ID=LotjaGi5re1v2460500
LjG1.1_chr5	RepeatMasker	LTR	27452520	27456687	.	+	.	ID=LotjaGi5re1v2460600
LjG1.1_chr5	RepeatMasker	LTR/Copia	27456607	27456697	.	-	.	ID=LotjaGi5re1v2460700
LjG1.1_chr5	RepeatMasker	LTR	27456679	27457470	.	+	.	ID=LotjaGi5re1v2460800
LjG1.1_chr5	RepeatMasker	Simple_repeat	27457741	27457785	.	+	.	ID=LotjaGi5re1v2460900
LjG1.1_chr5	RepeatMasker	LTR	27458173	27458821	.	+	.	ID=LotjaGi5re1v2461000
LjG1.1_chr5	RepeatMasker	Simple_repeat	27458822	27458869	.	+	.	ID=LotjaGi5re1v2461100
LjG1.1_chr5	RepeatMasker	Simple_repeat	27459637	27459725	.	+	.	ID=LotjaGi5re1v2461200
LjG1.1_chr5	RepeatMasker	LTR	27459782	27459853	.	-	.	ID=LotjaGi5re1v2461300
LjG1.1_chr5	RepeatMasker	DNA/Mite	27459860	27460043	.	+	.	ID=LotjaGi5re1v2461400
LjG1.1_chr5	RepeatMasker	LTR	27460044	27460393	.	-	.	ID=LotjaGi5re1v2461500
LjG1.1_chr5	RepeatMasker	DNA/Mite	27464610	27464794	.	-	.	ID=LotjaGi5re1v2461600
LjG1.1_chr5	RepeatMasker	LTR	27465439	27465910	.	-	.	ID=LotjaGi5re1v2461700
LjG1.1_chr5	RepeatMasker	Low_complexity	27466539	27466592	.	+	.	ID=LotjaGi5re1v2461800
LjG1.1_chr5	RepeatMasker	LTR	27467225	27467235	.	+	.	ID=LotjaGi5re1v2461900
LjG1.1_chr5	RepeatMasker	DNA/Mite	27467236	27467491	.	+	.	ID=LotjaGi5re1v2462000
LjG1.1_chr5	RepeatMasker	DNA/Mite	27467507	27467782	.	+	.	ID=LotjaGi5re1v2462100
LjG1.1_chr5	RepeatMasker	DNA/Mite	27468162	27468413	.	-	.	ID=LotjaGi5re1v2462200
LjG1.1_chr5	RepeatMasker	Low_complexity	27468619	27468641	.	+	.	ID=LotjaGi5re1v2462300
LjG1.1_chr5	RepeatMasker	DNA/Mite	27468774	27468923	.	-	.	ID=LotjaGi5re1v2462400
LjG1.1_chr5	RepeatMasker	DNA/Mite	27468980	27468993	.	-	.	ID=LotjaGi5re1v2462500
LjG1.1_chr5	RepeatMasker	DNA/Harbinger	27468994	27469103	.	-	.	ID=LotjaGi5re1v2462600
LjG1.1_chr5	RepeatMasker	DNA/Mite	27469104	27469126	.	-	.	ID=LotjaGi5re1v2462700
LjG1.1_chr5	RepeatMasker	DNA/Mite	27469345	27469720	.	-	.	ID=LotjaGi5re1v2462800
LjG1.1_chr5	RepeatMasker	LTR	27469655	27469728	.	-	.	ID=LotjaGi5re1v2462900
LjG1.1_chr5	RepeatMasker	LTR/Gypsy	27471926	27472064	.	-	.	ID=LotjaGi5re1v2463000
LjG1.1_chr5	RepeatMasker	DNA/Mite	27472338	27472508	.	-	.	ID=LotjaGi5re1v2463100
LjG1.1_chr5	RepeatMasker	DNA/Harbinger	27472840	27472975	.	+	.	ID=LotjaGi5re1v2463200
LjG1.1_chr5	RepeatMasker	DNA/Harbinger	27473007	27473136	.	+	.	ID=LotjaGi5re1v2463300
LjG1.1_chr5	RepeatMasker	Low_complexity	27475280	27475305	.	+	.	ID=LotjaGi5re1v2463400
LjG1.1_chr5	RepeatMasker	LTR	27477509	27477522	.	-	.	ID=LotjaGi5re1v2463500
LjG1.1_chr5	RepeatMasker	LTR	27477523	27481503	.	+	.	ID=LotjaGi5re1v2463600
LjG1.1_chr5	RepeatMasker	Low_complexity	27482049	27482069	.	+	.	ID=LotjaGi5re1v2463700
LjG1.1_chr5	RepeatMasker	DNA/Mite	27482646	27483329	.	-	.	ID=LotjaGi5re1v2463800
LjG1.1_chr5	RepeatMasker	LTR	27483595	27483750	.	-	.	ID=LotjaGi5re1v2463900
LjG1.1_chr5	RepeatMasker	Low_complexity	27484515	27484549	.	+	.	ID=LotjaGi5re1v2464000
LjG1.1_chr5	RepeatMasker	Low_complexity	27484569	27484604	.	+	.	ID=LotjaGi5re1v2464100
LjG1.1_chr5	RepeatMasker	Low_complexity	27484730	27484752	.	+	.	ID=LotjaGi5re1v2464200
LjG1.1_chr5	RepeatMasker	Low_complexity	27486939	27486959	.	+	.	ID=LotjaGi5re1v2464300
LjG1.1_chr5	RepeatMasker	Low_complexity	27486977	27487263	.	+	.	ID=LotjaGi5re1v2464400
LjG1.1_chr5	RepeatMasker	LTR/Gypsy	27488907	27492986	.	-	.	ID=LotjaGi5re1v2464500
LjG1.1_chr5	RepeatMasker	LTR/Gypsy	27492987	27493382	.	+	.	ID=LotjaGi5re1v2464600
LjG1.1_chr5	RepeatMasker	LTR/Gypsy	27493449	27493844	.	+	.	ID=LotjaGi5re1v2464700
LjG1.1_chr5	RepeatMasker	Low_complexity	27495026	27495098	.	+	.	ID=LotjaGi5re1v2464800
LjG1.1_chr5	RepeatMasker	LTR	27495506	27495692	.	+	.	ID=LotjaGi5re1v2464900
LjG1.1_chr5	RepeatMasker	LTR/Copia	27495693	27495713	.	+	.	ID=LotjaGi5re1v2465000
LjG1.1_chr5	RepeatMasker	LTR	27495715	27497678	.	+	.	ID=LotjaGi5re1v2465100
LjG1.1_chr5	RepeatMasker	LTR	27497679	27499546	.	+	.	ID=LotjaGi5re1v2465200
LjG1.1_chr5	RepeatMasker	LTR/Copia	27499549	27503775	.	-	.	ID=LotjaGi5re1v2465300
LjG1.1_chr5	RepeatMasker	Simple_repeat	27503776	27503806	.	+	.	ID=LotjaGi5re1v2465400
LjG1.1_chr5	RepeatMasker	LTR/Copia	27503807	27510515	.	-	.	ID=LotjaGi5re1v2465500
LjG1.1_chr5	RepeatMasker	LTR	27510387	27511192	.	-	.	ID=LotjaGi5re1v2465600
LjG1.1_chr5	RepeatMasker	LTR/Copia	27511194	27511543	.	-	.	ID=LotjaGi5re1v2465700
LjG1.1_chr5	RepeatMasker	LTR	27511544	27515311	.	+	.	ID=LotjaGi5re1v2465800
LjG1.1_chr5	RepeatMasker	LTR	27515333	27516881	.	+	.	ID=LotjaGi5re1v2465900
LjG1.1_chr5	RepeatMasker	LTR	27516876	27519282	.	-	.	ID=LotjaGi5re1v2466000
LjG1.1_chr5	RepeatMasker	Simple_repeat	27519283	27519302	.	+	.	ID=LotjaGi5re1v2466100
LjG1.1_chr5	RepeatMasker	LTR	27519303	27525348	.	-	.	ID=LotjaGi5re1v2466200
LjG1.1_chr5	RepeatMasker	Low_complexity	27526327	27526360	.	+	.	ID=LotjaGi5re1v2466300
LjG1.1_chr5	RepeatMasker	Low_complexity	27526661	27526755	.	+	.	ID=LotjaGi5re1v2466400
LjG1.1_chr5	RepeatMasker	LTR/Copia	27528679	27530463	.	+	.	ID=LotjaGi5re1v2466500
LjG1.1_chr5	RepeatMasker	LTR/Copia	27530454	27531706	.	+	.	ID=LotjaGi5re1v2466600
LjG1.1_chr5	RepeatMasker	LTR/Copia	27531699	27532551	.	+	.	ID=LotjaGi5re1v2466700
LjG1.1_chr5	RepeatMasker	LTR/Copia	27532540	27534044	.	-	.	ID=LotjaGi5re1v2466800
LjG1.1_chr5	RepeatMasker	LTR	27534045	27538524	.	-	.	ID=LotjaGi5re1v2466900
LjG1.1_chr5	RepeatMasker	LTR/Copia	27538525	27542064	.	+	.	ID=LotjaGi5re1v2467000
LjG1.1_chr5	RepeatMasker	LTR/Gypsy	27542065	27543113	.	+	.	ID=LotjaGi5re1v2467100
LjG1.1_chr5	RepeatMasker	LTR/Copia	27543114	27544159	.	-	.	ID=LotjaGi5re1v2467200
LjG1.1_chr5	RepeatMasker	LTR/Copia	27544164	27544239	.	-	.	ID=LotjaGi5re1v2467300
LjG1.1_chr5	RepeatMasker	LTR/Gypsy	27544237	27547231	.	-	.	ID=LotjaGi5re1v2467400
LjG1.1_chr5	RepeatMasker	LTR	27546274	27548313	.	+	.	ID=LotjaGi5re1v2467500
LjG1.1_chr5	RepeatMasker	LTR/Gypsy	27548303	27548342	.	-	.	ID=LotjaGi5re1v2467600
LjG1.1_chr5	RepeatMasker	LTR	27548343	27549170	.	-	.	ID=LotjaGi5re1v2467700
LjG1.1_chr5	RepeatMasker	LTR/Copia	27549491	27549850	.	-	.	ID=LotjaGi5re1v2467800
LjG1.1_chr5	RepeatMasker	LTR/Copia	27550175	27550324	.	-	.	ID=LotjaGi5re1v2467900
LjG1.1_chr5	RepeatMasker	LTR/Copia	27550451	27550606	.	-	.	ID=LotjaGi5re1v2468000
LjG1.1_chr5	RepeatMasker	LTR	27550646	27550755	.	+	.	ID=LotjaGi5re1v2468100
LjG1.1_chr5	RepeatMasker	LTR	27550778	27553743	.	+	.	ID=LotjaGi5re1v2468200
LjG1.1_chr5	RepeatMasker	LTR/Copia	27553159	27553440	.	+	.	ID=LotjaGi5re1v2468300
LjG1.1_chr5	RepeatMasker	LTR/Gypsy	27553441	27553797	.	+	.	ID=LotjaGi5re1v2468400
LjG1.1_chr5	RepeatMasker	LTR/Copia	27553798	27553812	.	+	.	ID=LotjaGi5re1v2468500
LjG1.1_chr5	RepeatMasker	LTR	27554178	27554637	.	+	.	ID=LotjaGi5re1v2468600
LjG1.1_chr5	RepeatMasker	LTR	27555117	27555357	.	+	.	ID=LotjaGi5re1v2468700
LjG1.1_chr5	RepeatMasker	LTR	27555777	27556232	.	+	.	ID=LotjaGi5re1v2468800
LjG1.1_chr5	RepeatMasker	LTR/Copia	27556269	27558765	.	-	.	ID=LotjaGi5re1v2468900
LjG1.1_chr5	RepeatMasker	LTR/Gypsy	27558835	27560091	.	-	.	ID=LotjaGi5re1v2469000
LjG1.1_chr5	RepeatMasker	LTR/Gypsy	27560338	27560483	.	-	.	ID=LotjaGi5re1v2469100
LjG1.1_chr5	RepeatMasker	Low_complexity	27560656	27560710	.	+	.	ID=LotjaGi5re1v2469200
LjG1.1_chr5	RepeatMasker	Low_complexity	27560731	27560767	.	+	.	ID=LotjaGi5re1v2469300
LjG1.1_chr5	RepeatMasker	LTR/Gypsy	27560899	27560910	.	-	.	ID=LotjaGi5re1v2469400
LjG1.1_chr5	RepeatMasker	LTR	27560911	27560984	.	-	.	ID=LotjaGi5re1v2469500
LjG1.1_chr5	RepeatMasker	LTR/Gypsy	27561671	27565994	.	-	.	ID=LotjaGi5re1v2469600
LjG1.1_chr5	RepeatMasker	LTR/Gypsy	27566241	27566386	.	-	.	ID=LotjaGi5re1v2469700
LjG1.1_chr5	RepeatMasker	Low_complexity	27566560	27566614	.	+	.	ID=LotjaGi5re1v2469800
LjG1.1_chr5	RepeatMasker	Low_complexity	27566635	27566671	.	+	.	ID=LotjaGi5re1v2469900
LjG1.1_chr5	RepeatMasker	LTR/Gypsy	27566803	27566814	.	-	.	ID=LotjaGi5re1v2470000
LjG1.1_chr5	RepeatMasker	LTR	27566815	27566888	.	-	.	ID=LotjaGi5re1v2470100
LjG1.1_chr5	RepeatMasker	LTR/Copia	27567669	27567815	.	-	.	ID=LotjaGi5re1v2470200
LjG1.1_chr5	RepeatMasker	Simple_repeat	27567818	27567838	.	+	.	ID=LotjaGi5re1v2470300
LjG1.1_chr5	RepeatMasker	Low_complexity	27568314	27568346	.	+	.	ID=LotjaGi5re1v2470400
LjG1.1_chr5	RepeatMasker	LTR/Copia	27568398	27570446	.	-	.	ID=LotjaGi5re1v2470500
LjG1.1_chr5	RepeatMasker	LTR	27570257	27570473	.	-	.	ID=LotjaGi5re1v2470600
LjG1.1_chr5	RepeatMasker	LTR/Copia	27570656	27570769	.	-	.	ID=LotjaGi5re1v2470700
LjG1.1_chr5	RepeatMasker	LTR	27570799	27571322	.	-	.	ID=LotjaGi5re1v2470800
LjG1.1_chr5	RepeatMasker	LTR	27571310	27575330	.	+	.	ID=LotjaGi5re1v2470900
LjG1.1_chr5	RepeatMasker	LTR/Copia	27575337	27575540	.	-	.	ID=LotjaGi5re1v2471000
LjG1.1_chr5	RepeatMasker	LTR/Copia	27575382	27575962	.	+	.	ID=LotjaGi5re1v2471100
LjG1.1_chr5	RepeatMasker	LTR/Copia	27576065	27576281	.	+	.	ID=LotjaGi5re1v2471200
LjG1.1_chr5	RepeatMasker	LTR	27576431	27576870	.	-	.	ID=LotjaGi5re1v2471300
LjG1.1_chr5	RepeatMasker	LTR/Copia	27576435	27577232	.	-	.	ID=LotjaGi5re1v2471400
LjG1.1_chr5	RepeatMasker	LTR	27577617	27577747	.	-	.	ID=LotjaGi5re1v2471500
LjG1.1_chr5	RepeatMasker	LTR	27577749	27577837	.	-	.	ID=LotjaGi5re1v2471600
LjG1.1_chr5	RepeatMasker	LTR/Copia	27577761	27578041	.	-	.	ID=LotjaGi5re1v2471700
LjG1.1_chr5	RepeatMasker	LTR	27578026	27578123	.	-	.	ID=LotjaGi5re1v2471800
LjG1.1_chr5	RepeatMasker	LTR/Copia	27578037	27578701	.	-	.	ID=LotjaGi5re1v2471900
LjG1.1_chr5	RepeatMasker	LTR/Copia	27578784	27578877	.	-	.	ID=LotjaGi5re1v2472000
LjG1.1_chr5	RepeatMasker	LTR/Copia	27578989	27579616	.	-	.	ID=LotjaGi5re1v2472100
LjG1.1_chr5	RepeatMasker	LTR/Copia	27579971	27580198	.	+	.	ID=LotjaGi5re1v2472200
LjG1.1_chr5	RepeatMasker	LTR/Copia	27580199	27582557	.	-	.	ID=LotjaGi5re1v2472300
LjG1.1_chr5	RepeatMasker	LTR	27582558	27586492	.	-	.	ID=LotjaGi5re1v2472400
LjG1.1_chr5	RepeatMasker	LTR	27586481	27588280	.	-	.	ID=LotjaGi5re1v2472500
LjG1.1_chr5	RepeatMasker	Simple_repeat	27588281	27588312	.	+	.	ID=LotjaGi5re1v2472600
LjG1.1_chr5	RepeatMasker	LTR	27588313	27591951	.	-	.	ID=LotjaGi5re1v2472700
LjG1.1_chr5	RepeatMasker	LTR	27591989	27592186	.	-	.	ID=LotjaGi5re1v2472800
LjG1.1_chr5	RepeatMasker	Low_complexity	27592603	27592715	.	+	.	ID=LotjaGi5re1v2472900
LjG1.1_chr5	RepeatMasker	LTR	27592779	27592866	.	-	.	ID=LotjaGi5re1v2473000
LjG1.1_chr5	RepeatMasker	LTR	27593604	27594316	.	-	.	ID=LotjaGi5re1v2473100
LjG1.1_chr5	RepeatMasker	LTR/Gypsy	27594983	27595236	.	+	.	ID=LotjaGi5re1v2473200
LjG1.1_chr5	RepeatMasker	LTR	27595237	27596548	.	-	.	ID=LotjaGi5re1v2473300
LjG1.1_chr5	RepeatMasker	LTR	27597764	27601170	.	+	.	ID=LotjaGi5re1v2473400
LjG1.1_chr5	RepeatMasker	LTR/Gypsy	27601171	27604980	.	+	.	ID=LotjaGi5re1v2473500
LjG1.1_chr5	RepeatMasker	LTR	27604994	27605246	.	-	.	ID=LotjaGi5re1v2473600
LjG1.1_chr5	RepeatMasker	Low_complexity	27605706	27605818	.	+	.	ID=LotjaGi5re1v2473700
LjG1.1_chr5	RepeatMasker	LTR	27605882	27605969	.	-	.	ID=LotjaGi5re1v2473800
LjG1.1_chr5	RepeatMasker	LTR	27606700	27607411	.	-	.	ID=LotjaGi5re1v2473900
LjG1.1_chr5	RepeatMasker	LTR	27608084	27608237	.	-	.	ID=LotjaGi5re1v2474000
LjG1.1_chr5	RepeatMasker	LTR	27608233	27611190	.	-	.	ID=LotjaGi5re1v2474100
LjG1.1_chr5	RepeatMasker	LTR	27611142	27611325	.	+	.	ID=LotjaGi5re1v2474200
LjG1.1_chr5	RepeatMasker	LTR	27611161	27611329	.	-	.	ID=LotjaGi5re1v2474300
LjG1.1_chr5	RepeatMasker	LTR/Copia	27612796	27615433	.	-	.	ID=LotjaGi5re1v2474400
LjG1.1_chr5	RepeatMasker	LTR/Copia	27615444	27615477	.	-	.	ID=LotjaGi5re1v2474500
LjG1.1_chr5	RepeatMasker	LTR	27615473	27616036	.	-	.	ID=LotjaGi5re1v2474600
LjG1.1_chr5	RepeatMasker	LTR/Gypsy	27616037	27616403	.	+	.	ID=LotjaGi5re1v2474700
LjG1.1_chr5	RepeatMasker	Other	27616404	27616931	.	+	.	ID=LotjaGi5re1v2474800
LjG1.1_chr5	RepeatMasker	LTR/Gypsy	27616932	27617119	.	+	.	ID=LotjaGi5re1v2474900
LjG1.1_chr5	RepeatMasker	LTR/Gypsy	27617117	27622513	.	+	.	ID=LotjaGi5re1v2475000
LjG1.1_chr5	RepeatMasker	LTR	27622513	27627797	.	-	.	ID=LotjaGi5re1v2475100
LjG1.1_chr5	RepeatMasker	LTR/Copia	27622513	27624312	.	-	.	ID=LotjaGi5re1v2475200
LjG1.1_chr5	RepeatMasker	LTR	27627798	27630332	.	-	.	ID=LotjaGi5re1v2475300
LjG1.1_chr5	RepeatMasker	LTR	27630333	27630484	.	-	.	ID=LotjaGi5re1v2475400
LjG1.1_chr5	RepeatMasker	LTR	27630455	27634028	.	+	.	ID=LotjaGi5re1v2475500
LjG1.1_chr5	RepeatMasker	LTR	27634031	27634692	.	-	.	ID=LotjaGi5re1v2475600
LjG1.1_chr5	RepeatMasker	LTR	27634693	27653110	.	-	.	ID=LotjaGi5re1v2475700
LjG1.1_chr5	RepeatMasker	Low_complexity	27657796	27657889	.	+	.	ID=LotjaGi5re1v2475800
LjG1.1_chr5	RepeatMasker	Simple_repeat	27658540	27658573	.	+	.	ID=LotjaGi5re1v2475900
LjG1.1_chr5	RepeatMasker	Low_complexity	27658843	27658874	.	+	.	ID=LotjaGi5re1v2476000
LjG1.1_chr5	RepeatMasker	Simple_repeat	27658878	27658907	.	+	.	ID=LotjaGi5re1v2476100
LjG1.1_chr5	RepeatMasker	Low_complexity	27658946	27658994	.	+	.	ID=LotjaGi5re1v2476200
LjG1.1_chr5	RepeatMasker	LTR	27659535	27662001	.	+	.	ID=LotjaGi5re1v2476300
LjG1.1_chr5	RepeatMasker	LTR/Gypsy	27662002	27662284	.	-	.	ID=LotjaGi5re1v2476400
LjG1.1_chr5	RepeatMasker	Other	27662131	27662660	.	-	.	ID=LotjaGi5re1v2476500
LjG1.1_chr5	RepeatMasker	LTR/Gypsy	27662875	27663050	.	-	.	ID=LotjaGi5re1v2476600
LjG1.1_chr5	RepeatMasker	LTR	27663028	27666020	.	+	.	ID=LotjaGi5re1v2476700
LjG1.1_chr5	RepeatMasker	LTR	27666586	27667995	.	+	.	ID=LotjaGi5re1v2476800
LjG1.1_chr5	RepeatMasker	LTR/Copia	27666973	27667253	.	+	.	ID=LotjaGi5re1v2476900
LjG1.1_chr5	RepeatMasker	LTR	27668004	27668645	.	-	.	ID=LotjaGi5re1v2477000
LjG1.1_chr5	RepeatMasker	Simple_repeat	27668646	27668684	.	+	.	ID=LotjaGi5re1v2477100
LjG1.1_chr5	RepeatMasker	LTR	27668685	27669073	.	-	.	ID=LotjaGi5re1v2477200
LjG1.1_chr5	RepeatMasker	LTR/Copia	27669074	27675437	.	-	.	ID=LotjaGi5re1v2477300
LjG1.1_chr5	RepeatMasker	LTR	27675438	27681216	.	-	.	ID=LotjaGi5re1v2477400
LjG1.1_chr5	RepeatMasker	LTR/Gypsy	27681217	27683957	.	-	.	ID=LotjaGi5re1v2477500
LjG1.1_chr5	RepeatMasker	LTR	27683958	27685098	.	-	.	ID=LotjaGi5re1v2477600
LjG1.1_chr5	RepeatMasker	LTR	27685099	27695765	.	-	.	ID=LotjaGi5re1v2477700
LjG1.1_chr5	RepeatMasker	LTR	27695766	27699361	.	-	.	ID=LotjaGi5re1v2477800
LjG1.1_chr5	RepeatMasker	LTR	27699402	27704832	.	-	.	ID=LotjaGi5re1v2477900
LjG1.1_chr5	RepeatMasker	LTR	27704833	27705838	.	-	.	ID=LotjaGi5re1v2478000
LjG1.1_chr5	RepeatMasker	LTR	27705827	27708830	.	-	.	ID=LotjaGi5re1v2478100
LjG1.1_chr5	RepeatMasker	LTR/Copia	27708831	27713384	.	-	.	ID=LotjaGi5re1v2478200
LjG1.1_chr5	RepeatMasker	LTR/Gypsy	27713385	27716071	.	-	.	ID=LotjaGi5re1v2478300
LjG1.1_chr5	RepeatMasker	LTR/Copia	27716068	27717405	.	-	.	ID=LotjaGi5re1v2478400
LjG1.1_chr5	RepeatMasker	LTR	27717406	27721980	.	-	.	ID=LotjaGi5re1v2478500
LjG1.1_chr5	RepeatMasker	LTR	27728560	27730668	.	-	.	ID=LotjaGi5re1v2478600
LjG1.1_chr5	RepeatMasker	LTR/Gypsy	27730667	27732701	.	-	.	ID=LotjaGi5re1v2478700
LjG1.1_chr5	RepeatMasker	LTR	27732705	27733503	.	-	.	ID=LotjaGi5re1v2478800
LjG1.1_chr5	RepeatMasker	Simple_repeat	27733504	27733537	.	+	.	ID=LotjaGi5re1v2478900
LjG1.1_chr5	RepeatMasker	LTR	27733538	27744818	.	-	.	ID=LotjaGi5re1v2479000
LjG1.1_chr5	RepeatMasker	LTR	27744819	27748546	.	-	.	ID=LotjaGi5re1v2479100
LjG1.1_chr5	RepeatMasker	LTR	27748547	27749708	.	-	.	ID=LotjaGi5re1v2479200
LjG1.1_chr5	RepeatMasker	LTR/Gypsy	27749709	27756003	.	-	.	ID=LotjaGi5re1v2479300
LjG1.1_chr5	RepeatMasker	Other	27755852	27756380	.	-	.	ID=LotjaGi5re1v2479400
LjG1.1_chr5	RepeatMasker	LTR/Gypsy	27756424	27756748	.	-	.	ID=LotjaGi5re1v2479500
LjG1.1_chr5	RepeatMasker	LTR	27756749	27759395	.	-	.	ID=LotjaGi5re1v2479600
LjG1.1_chr5	RepeatMasker	Simple_repeat	27759396	27759429	.	+	.	ID=LotjaGi5re1v2479700
LjG1.1_chr5	RepeatMasker	LTR	27759430	27761443	.	-	.	ID=LotjaGi5re1v2479800
LjG1.1_chr5	RepeatMasker	LTR/Gypsy	27761444	27768230	.	+	.	ID=LotjaGi5re1v2479900
LjG1.1_chr5	RepeatMasker	LTR	27768233	27769176	.	-	.	ID=LotjaGi5re1v2480000
LjG1.1_chr5	RepeatMasker	LTR	27769177	27775645	.	-	.	ID=LotjaGi5re1v2480100
LjG1.1_chr5	RepeatMasker	Simple_repeat	27775646	27775694	.	+	.	ID=LotjaGi5re1v2480200
LjG1.1_chr5	RepeatMasker	LTR	27775695	27778264	.	-	.	ID=LotjaGi5re1v2480300
LjG1.1_chr5	RepeatMasker	Low_complexity	27778356	27778435	.	+	.	ID=LotjaGi5re1v2480400
LjG1.1_chr5	RepeatMasker	Low_complexity	27778516	27778537	.	+	.	ID=LotjaGi5re1v2480500
LjG1.1_chr5	RepeatMasker	Low_complexity	27778589	27778622	.	+	.	ID=LotjaGi5re1v2480600
LjG1.1_chr5	RepeatMasker	Low_complexity	27779130	27779157	.	+	.	ID=LotjaGi5re1v2480700
LjG1.1_chr5	RepeatMasker	LTR	27779443	27779680	.	-	.	ID=LotjaGi5re1v2480800
LjG1.1_chr5	RepeatMasker	LTR	27779898	27780016	.	-	.	ID=LotjaGi5re1v2480900
LjG1.1_chr5	RepeatMasker	Low_complexity	27781315	27781342	.	+	.	ID=LotjaGi5re1v2481000
LjG1.1_chr5	RepeatMasker	LTR/Copia	27782772	27784017	.	+	.	ID=LotjaGi5re1v2481100
LjG1.1_chr5	RepeatMasker	Low_complexity	27785362	27785389	.	+	.	ID=LotjaGi5re1v2481200
LjG1.1_chr5	RepeatMasker	LTR/Copia	27787187	27791741	.	-	.	ID=LotjaGi5re1v2481300
LjG1.1_chr5	RepeatMasker	LTR/Gypsy	27792061	27792391	.	+	.	ID=LotjaGi5re1v2481400
LjG1.1_chr5	RepeatMasker	LTR/Copia	27792393	27792614	.	-	.	ID=LotjaGi5re1v2481500
LjG1.1_chr5	RepeatMasker	LTR	27792620	27793150	.	+	.	ID=LotjaGi5re1v2481600
LjG1.1_chr5	RepeatMasker	LTR	27793097	27793487	.	-	.	ID=LotjaGi5re1v2481700
LjG1.1_chr5	RepeatMasker	LTR	27793522	27796897	.	+	.	ID=LotjaGi5re1v2481800
LjG1.1_chr5	RepeatMasker	LTR/Gypsy	27796897	27799112	.	-	.	ID=LotjaGi5re1v2481900
LjG1.1_chr5	RepeatMasker	LTR	27799114	27801616	.	-	.	ID=LotjaGi5re1v2482000
LjG1.1_chr5	RepeatMasker	LTR	27801617	27805836	.	-	.	ID=LotjaGi5re1v2482100
LjG1.1_chr5	RepeatMasker	Simple_repeat	27805837	27805868	.	+	.	ID=LotjaGi5re1v2482200
LjG1.1_chr5	RepeatMasker	LTR	27805869	27805914	.	-	.	ID=LotjaGi5re1v2482300
LjG1.1_chr5	RepeatMasker	LTR/Gypsy	27805915	27812205	.	-	.	ID=LotjaGi5re1v2482400
LjG1.1_chr5	RepeatMasker	Other	27812054	27812581	.	-	.	ID=LotjaGi5re1v2482500
LjG1.1_chr5	RepeatMasker	LTR/Gypsy	27812625	27812998	.	-	.	ID=LotjaGi5re1v2482600
LjG1.1_chr5	RepeatMasker	LTR	27812950	27820784	.	-	.	ID=LotjaGi5re1v2482700
LjG1.1_chr5	RepeatMasker	LTR	27820785	27822189	.	-	.	ID=LotjaGi5re1v2482800
LjG1.1_chr5	RepeatMasker	LTR/Copia	27820784	27821840	.	+	.	ID=LotjaGi5re1v2482900
LjG1.1_chr5	RepeatMasker	LTR/Gypsy	27822188	27823994	.	+	.	ID=LotjaGi5re1v2483000
LjG1.1_chr5	RepeatMasker	LTR/Gypsy	27823990	27824627	.	+	.	ID=LotjaGi5re1v2483100
LjG1.1_chr5	RepeatMasker	Simple_repeat	27825102	27825215	.	+	.	ID=LotjaGi5re1v2483200
LjG1.1_chr5	RepeatMasker	LTR	27825253	27826079	.	+	.	ID=LotjaGi5re1v2483300
LjG1.1_chr5	RepeatMasker	LTR	27826080	27829697	.	+	.	ID=LotjaGi5re1v2483400
LjG1.1_chr5	RepeatMasker	LTR/Gypsy	27829699	27832441	.	+	.	ID=LotjaGi5re1v2483500
LjG1.1_chr5	RepeatMasker	LTR/Copia	27833376	27834583	.	+	.	ID=LotjaGi5re1v2483600
LjG1.1_chr5	RepeatMasker	LTR/Gypsy	27834613	27834828	.	-	.	ID=LotjaGi5re1v2483700
LjG1.1_chr5	RepeatMasker	LTR/Copia	27835770	27836332	.	+	.	ID=LotjaGi5re1v2483800
LjG1.1_chr5	RepeatMasker	LTR	27836410	27837187	.	-	.	ID=LotjaGi5re1v2483900
LjG1.1_chr5	RepeatMasker	LTR/Gypsy	27837654	27837838	.	+	.	ID=LotjaGi5re1v2484000
LjG1.1_chr5	RepeatMasker	LTR	27840036	27840397	.	-	.	ID=LotjaGi5re1v2484100
LjG1.1_chr5	RepeatMasker	LTR/Copia	27840656	27846196	.	+	.	ID=LotjaGi5re1v2484200
LjG1.1_chr5	RepeatMasker	LTR/Copia	27846200	27849519	.	+	.	ID=LotjaGi5re1v2484300
LjG1.1_chr5	RepeatMasker	LTR	27848329	27850759	.	-	.	ID=LotjaGi5re1v2484400
LjG1.1_chr5	RepeatMasker	Simple_repeat	27850760	27850791	.	+	.	ID=LotjaGi5re1v2484500
LjG1.1_chr5	RepeatMasker	LTR	27851825	27851933	.	-	.	ID=LotjaGi5re1v2484600
LjG1.1_chr5	RepeatMasker	LTR	27861705	27861813	.	+	.	ID=LotjaGi5re1v2484700
LjG1.1_chr5	RepeatMasker	LTR	27869669	27869777	.	+	.	ID=LotjaGi5re1v2484800
LjG1.1_chr5	RepeatMasker	Simple_repeat	27872079	27872115	.	+	.	ID=LotjaGi5re1v2484900
LjG1.1_chr5	RepeatMasker	LTR/Copia	27872116	27873831	.	-	.	ID=LotjaGi5re1v2485000
LjG1.1_chr5	RepeatMasker	Simple_repeat	27873832	27873862	.	+	.	ID=LotjaGi5re1v2485100
LjG1.1_chr5	RepeatMasker	LTR/Copia	27873863	27879798	.	-	.	ID=LotjaGi5re1v2485200
LjG1.1_chr5	RepeatMasker	LTR	27877799	27881739	.	-	.	ID=LotjaGi5re1v2485300
LjG1.1_chr5	RepeatMasker	LTR/Copia	27881740	27882865	.	+	.	ID=LotjaGi5re1v2485400
LjG1.1_chr5	RepeatMasker	Simple_repeat	27882960	27882994	.	+	.	ID=LotjaGi5re1v2485500
LjG1.1_chr5	RepeatMasker	LTR	27883382	27885793	.	+	.	ID=LotjaGi5re1v2485600
LjG1.1_chr5	RepeatMasker	Simple_repeat	27887243	27887292	.	+	.	ID=LotjaGi5re1v2485700
LjG1.1_chr5	RepeatMasker	LTR/Gypsy	27888943	27890030	.	+	.	ID=LotjaGi5re1v2485800
LjG1.1_chr5	RepeatMasker	LTR/Gypsy	27890031	27894428	.	-	.	ID=LotjaGi5re1v2485900
LjG1.1_chr5	RepeatMasker	LTR/Gypsy	27894422	27894827	.	-	.	ID=LotjaGi5re1v2486000
LjG1.1_chr5	RepeatMasker	Low_complexity	27896078	27896098	.	+	.	ID=LotjaGi5re1v2486100
LjG1.1_chr5	RepeatMasker	Simple_repeat	27899002	27899036	.	+	.	ID=LotjaGi5re1v2486200
LjG1.1_chr5	RepeatMasker	LTR	27899076	27899686	.	-	.	ID=LotjaGi5re1v2486300
LjG1.1_chr5	RepeatMasker	LTR	27900706	27902546	.	+	.	ID=LotjaGi5re1v2486400
LjG1.1_chr5	RepeatMasker	LTR/Gypsy	27902502	27906581	.	+	.	ID=LotjaGi5re1v2486500
LjG1.1_chr5	RepeatMasker	LTR	27906582	27909778	.	+	.	ID=LotjaGi5re1v2486600
LjG1.1_chr5	RepeatMasker	LTR	27910636	27912963	.	+	.	ID=LotjaGi5re1v2486700
LjG1.1_chr5	RepeatMasker	LTR	27911791	27913466	.	-	.	ID=LotjaGi5re1v2486800
LjG1.1_chr5	RepeatMasker	LTR	27912964	27914905	.	+	.	ID=LotjaGi5re1v2486900
LjG1.1_chr5	RepeatMasker	LTR	27915308	27918245	.	-	.	ID=LotjaGi5re1v2487000
LjG1.1_chr5	RepeatMasker	LTR/Gypsy	27918409	27918650	.	-	.	ID=LotjaGi5re1v2487100
LjG1.1_chr5	RepeatMasker	Low_complexity	27918829	27918856	.	+	.	ID=LotjaGi5re1v2487200
LjG1.1_chr5	RepeatMasker	LTR/Gypsy	27919238	27919322	.	-	.	ID=LotjaGi5re1v2487300
LjG1.1_chr5	RepeatMasker	LTR/Gypsy	27919613	27920208	.	-	.	ID=LotjaGi5re1v2487400
LjG1.1_chr5	RepeatMasker	LTR	27920987	27923616	.	+	.	ID=LotjaGi5re1v2487500
LjG1.1_chr5	RepeatMasker	Simple_repeat	27923617	27923667	.	+	.	ID=LotjaGi5re1v2487600
LjG1.1_chr5	RepeatMasker	LTR	27923668	27924545	.	+	.	ID=LotjaGi5re1v2487700
LjG1.1_chr5	RepeatMasker	LTR	27924507	27924558	.	-	.	ID=LotjaGi5re1v2487800
LjG1.1_chr5	RepeatMasker	Low_complexity	27925187	27925207	.	+	.	ID=LotjaGi5re1v2487900
LjG1.1_chr5	RepeatMasker	LTR/Gypsy	27928052	27928133	.	+	.	ID=LotjaGi5re1v2488000
LjG1.1_chr5	RepeatMasker	LTR	27930277	27933184	.	+	.	ID=LotjaGi5re1v2488100
LjG1.1_chr5	RepeatMasker	Simple_repeat	27933185	27933224	.	+	.	ID=LotjaGi5re1v2488200
LjG1.1_chr5	RepeatMasker	LTR	27933225	27934086	.	+	.	ID=LotjaGi5re1v2488300
LjG1.1_chr5	RepeatMasker	Simple_repeat	27934159	27934211	.	+	.	ID=LotjaGi5re1v2488400
LjG1.1_chr5	RepeatMasker	LTR/Gypsy	27934318	27934416	.	-	.	ID=LotjaGi5re1v2488500
LjG1.1_chr5	RepeatMasker	LTR	27934562	27935883	.	+	.	ID=LotjaGi5re1v2488600
LjG1.1_chr5	RepeatMasker	LTR	27935899	27937756	.	+	.	ID=LotjaGi5re1v2488700
LjG1.1_chr5	RepeatMasker	LTR/Copia	27937757	27943778	.	+	.	ID=LotjaGi5re1v2488800
LjG1.1_chr5	RepeatMasker	Simple_repeat	27943779	27943809	.	+	.	ID=LotjaGi5re1v2488900
LjG1.1_chr5	RepeatMasker	LTR/Copia	27943810	27948064	.	+	.	ID=LotjaGi5re1v2489000
LjG1.1_chr5	RepeatMasker	Low_complexity	27948271	27948298	.	+	.	ID=LotjaGi5re1v2489100
LjG1.1_chr5	RepeatMasker	LTR/Gypsy	27948429	27948664	.	-	.	ID=LotjaGi5re1v2489200
LjG1.1_chr5	RepeatMasker	LTR	27948849	27948962	.	+	.	ID=LotjaGi5re1v2489300
LjG1.1_chr5	RepeatMasker	Simple_repeat	27949080	27949134	.	+	.	ID=LotjaGi5re1v2489400
LjG1.1_chr5	RepeatMasker	LTR/Copia	27953837	27956452	.	-	.	ID=LotjaGi5re1v2489500
LjG1.1_chr5	RepeatMasker	LTR/Copia	27956462	27957068	.	-	.	ID=LotjaGi5re1v2489600
LjG1.1_chr5	RepeatMasker	LTR	27956854	27957072	.	+	.	ID=LotjaGi5re1v2489700
LjG1.1_chr5	RepeatMasker	LTR	27957423	27957591	.	-	.	ID=LotjaGi5re1v2489800
LjG1.1_chr5	RepeatMasker	LTR/Gypsy	27957618	27957682	.	+	.	ID=LotjaGi5re1v2489900
LjG1.1_chr5	RepeatMasker	LTR	27957619	27957706	.	-	.	ID=LotjaGi5re1v2490000
LjG1.1_chr5	RepeatMasker	LTR	27957878	27958275	.	+	.	ID=LotjaGi5re1v2490100
LjG1.1_chr5	RepeatMasker	LTR/Gypsy	27958345	27958498	.	-	.	ID=LotjaGi5re1v2490200
LjG1.1_chr5	RepeatMasker	LTR	27958487	27959774	.	+	.	ID=LotjaGi5re1v2490300
LjG1.1_chr5	RepeatMasker	LTR	27958488	27959866	.	-	.	ID=LotjaGi5re1v2490400
LjG1.1_chr5	RepeatMasker	LTR/Copia	27959867	27960700	.	-	.	ID=LotjaGi5re1v2490500
LjG1.1_chr5	RepeatMasker	LTR	27960697	27964802	.	+	.	ID=LotjaGi5re1v2490600
LjG1.1_chr5	RepeatMasker	LTR/Copia	27964803	27973054	.	-	.	ID=LotjaGi5re1v2490700
LjG1.1_chr5	RepeatMasker	LTR/Copia	27973026	27973180	.	+	.	ID=LotjaGi5re1v2490800
LjG1.1_chr5	RepeatMasker	LTR/Copia	27973041	27973227	.	-	.	ID=LotjaGi5re1v2490900
LjG1.1_chr5	RepeatMasker	LTR/Copia	27973222	27973264	.	+	.	ID=LotjaGi5re1v2491000
LjG1.1_chr5	RepeatMasker	Low_complexity	27975562	27975594	.	+	.	ID=LotjaGi5re1v2491100
LjG1.1_chr5	RepeatMasker	Low_complexity	27975763	27975818	.	+	.	ID=LotjaGi5re1v2491200
LjG1.1_chr5	RepeatMasker	LTR	27976134	27976213	.	-	.	ID=LotjaGi5re1v2491300
LjG1.1_chr5	RepeatMasker	LTR	27976234	27979358	.	+	.	ID=LotjaGi5re1v2491400
LjG1.1_chr5	RepeatMasker	LTR/Gypsy	27979028	27979426	.	+	.	ID=LotjaGi5re1v2491500
LjG1.1_chr5	RepeatMasker	LTR	27979786	27980261	.	+	.	ID=LotjaGi5re1v2491600
LjG1.1_chr5	RepeatMasker	LTR	27980429	27980523	.	-	.	ID=LotjaGi5re1v2491700
LjG1.1_chr5	RepeatMasker	LTR	27981423	27981666	.	-	.	ID=LotjaGi5re1v2491800
LjG1.1_chr5	RepeatMasker	LTR/Gypsy	27981453	27981688	.	-	.	ID=LotjaGi5re1v2491900
LjG1.1_chr5	RepeatMasker	LTR/Gypsy	27982234	27982343	.	-	.	ID=LotjaGi5re1v2492000
LjG1.1_chr5	RepeatMasker	Low_complexity	27984598	27984630	.	+	.	ID=LotjaGi5re1v2492100
LjG1.1_chr5	RepeatMasker	Low_complexity	27984799	27984854	.	+	.	ID=LotjaGi5re1v2492200
LjG1.1_chr5	RepeatMasker	Low_complexity	27985160	27985191	.	+	.	ID=LotjaGi5re1v2492300
LjG1.1_chr5	RepeatMasker	LTR/Copia	27985213	27985720	.	-	.	ID=LotjaGi5re1v2492400
LjG1.1_chr5	RepeatMasker	Simple_repeat	27985721	27985749	.	+	.	ID=LotjaGi5re1v2492500
LjG1.1_chr5	RepeatMasker	LTR/Copia	27985750	27987091	.	-	.	ID=LotjaGi5re1v2492600
LjG1.1_chr5	RepeatMasker	LTR	27987112	27987378	.	-	.	ID=LotjaGi5re1v2492700
LjG1.1_chr5	RepeatMasker	LTR	27987825	27989658	.	+	.	ID=LotjaGi5re1v2492800
LjG1.1_chr5	RepeatMasker	LTR	27989659	27999713	.	+	.	ID=LotjaGi5re1v2492900
LjG1.1_chr5	RepeatMasker	LTR/Gypsy	27999707	28000963	.	+	.	ID=LotjaGi5re1v2493000
LjG1.1_chr5	RepeatMasker	LTR/Copia	28000914	28000954	.	+	.	ID=LotjaGi5re1v2493100
LjG1.1_chr5	RepeatMasker	LTR	28000955	28001043	.	+	.	ID=LotjaGi5re1v2493200
LjG1.1_chr5	RepeatMasker	LTR	28000964	28005374	.	-	.	ID=LotjaGi5re1v2493300
LjG1.1_chr5	RepeatMasker	LTR	28005362	28005398	.	-	.	ID=LotjaGi5re1v2493400
LjG1.1_chr5	RepeatMasker	LTR/Gypsy	28005366	28005390	.	-	.	ID=LotjaGi5re1v2493500
LjG1.1_chr5	RepeatMasker	LTR	28005391	28005449	.	-	.	ID=LotjaGi5re1v2493600
LjG1.1_chr5	RepeatMasker	LTR/Gypsy	28005445	28006189	.	-	.	ID=LotjaGi5re1v2493700
LjG1.1_chr5	RepeatMasker	LTR	28005468	28009819	.	-	.	ID=LotjaGi5re1v2493800
LjG1.1_chr5	RepeatMasker	LTR	28009812	28011106	.	+	.	ID=LotjaGi5re1v2493900
LjG1.1_chr5	RepeatMasker	LTR	28011358	28014952	.	-	.	ID=LotjaGi5re1v2494000
LjG1.1_chr5	RepeatMasker	LTR	28014955	28015004	.	-	.	ID=LotjaGi5re1v2494100
LjG1.1_chr5	RepeatMasker	LTR/Copia	28014961	28015058	.	-	.	ID=LotjaGi5re1v2494200
LjG1.1_chr5	RepeatMasker	LTR	28014994	28016225	.	-	.	ID=LotjaGi5re1v2494300
LjG1.1_chr5	RepeatMasker	LTR/Copia	28016620	28020202	.	-	.	ID=LotjaGi5re1v2494400
LjG1.1_chr5	RepeatMasker	LTR/Copia	28020197	28020897	.	-	.	ID=LotjaGi5re1v2494500
LjG1.1_chr5	RepeatMasker	Other	28021266	28021790	.	+	.	ID=LotjaGi5re1v2494600
LjG1.1_chr5	RepeatMasker	LTR	28021920	28026556	.	-	.	ID=LotjaGi5re1v2494700
LjG1.1_chr5	RepeatMasker	Low_complexity	28028004	28028052	.	+	.	ID=LotjaGi5re1v2494800
LjG1.1_chr5	RepeatMasker	LTR	28028490	28030764	.	-	.	ID=LotjaGi5re1v2494900
LjG1.1_chr5	RepeatMasker	LTR/Copia	28030162	28030979	.	-	.	ID=LotjaGi5re1v2495000
LjG1.1_chr5	RepeatMasker	LTR/Gypsy	28031426	28031753	.	+	.	ID=LotjaGi5re1v2495100
LjG1.1_chr5	RepeatMasker	LTR/Gypsy	28031751	28032357	.	+	.	ID=LotjaGi5re1v2495200
LjG1.1_chr5	RepeatMasker	LTR	28032787	28032857	.	+	.	ID=LotjaGi5re1v2495300
LjG1.1_chr5	RepeatMasker	LTR/Copia	28032862	28033146	.	+	.	ID=LotjaGi5re1v2495400
LjG1.1_chr5	RepeatMasker	LTR	28033057	28033166	.	-	.	ID=LotjaGi5re1v2495500
LjG1.1_chr5	RepeatMasker	LTR	28033338	28033423	.	+	.	ID=LotjaGi5re1v2495600
LjG1.1_chr5	RepeatMasker	Low_complexity	28034407	28034434	.	+	.	ID=LotjaGi5re1v2495700
LjG1.1_chr5	RepeatMasker	Low_complexity	28034572	28034642	.	+	.	ID=LotjaGi5re1v2495800
LjG1.1_chr5	RepeatMasker	Low_complexity	28035902	28035943	.	+	.	ID=LotjaGi5re1v2495900
LjG1.1_chr5	RepeatMasker	Low_complexity	28038175	28038196	.	+	.	ID=LotjaGi5re1v2496000
LjG1.1_chr5	RepeatMasker	Low_complexity	28041209	28041236	.	+	.	ID=LotjaGi5re1v2496100
LjG1.1_chr5	RepeatMasker	Simple_repeat	28045644	28045686	.	+	.	ID=LotjaGi5re1v2496200
LjG1.1_chr5	RepeatMasker	Low_complexity	28047091	28047118	.	+	.	ID=LotjaGi5re1v2496300
LjG1.1_chr5	RepeatMasker	Simple_repeat	28052147	28052192	.	+	.	ID=LotjaGi5re1v2496400
LjG1.1_chr5	RepeatMasker	Low_complexity	28052199	28052291	.	+	.	ID=LotjaGi5re1v2496500
LjG1.1_chr5	RepeatMasker	Simple_repeat	28052403	28052614	.	+	.	ID=LotjaGi5re1v2496600
LjG1.1_chr5	RepeatMasker	LTR/Gypsy	28052619	28052642	.	+	.	ID=LotjaGi5re1v2496700
LjG1.1_chr5	RepeatMasker	LTR/Copia	28052643	28052774	.	-	.	ID=LotjaGi5re1v2496800
LjG1.1_chr5	RepeatMasker	LTR/Gypsy	28052775	28053141	.	+	.	ID=LotjaGi5re1v2496900
LjG1.1_chr5	RepeatMasker	LTR	28053142	28053259	.	-	.	ID=LotjaGi5re1v2497000
LjG1.1_chr5	RepeatMasker	Simple_repeat	28053260	28053292	.	+	.	ID=LotjaGi5re1v2497100
LjG1.1_chr5	RepeatMasker	LTR	28053293	28053334	.	-	.	ID=LotjaGi5re1v2497200
LjG1.1_chr5	RepeatMasker	Low_complexity	28053431	28053454	.	+	.	ID=LotjaGi5re1v2497300
LjG1.1_chr5	RepeatMasker	LTR	28053455	28056099	.	+	.	ID=LotjaGi5re1v2497400
LjG1.1_chr5	RepeatMasker	LTR	28056129	28059849	.	-	.	ID=LotjaGi5re1v2497500
LjG1.1_chr5	RepeatMasker	LTR	28059867	28060335	.	-	.	ID=LotjaGi5re1v2497600
LjG1.1_chr5	RepeatMasker	Simple_repeat	28060336	28060394	.	+	.	ID=LotjaGi5re1v2497700
LjG1.1_chr5	RepeatMasker	LTR	28060395	28060593	.	-	.	ID=LotjaGi5re1v2497800
LjG1.1_chr5	RepeatMasker	LTR	28060633	28060778	.	-	.	ID=LotjaGi5re1v2497900
LjG1.1_chr5	RepeatMasker	LTR	28060768	28061152	.	+	.	ID=LotjaGi5re1v2498000
LjG1.1_chr5	RepeatMasker	LTR	28061168	28061230	.	+	.	ID=LotjaGi5re1v2498100
LjG1.1_chr5	RepeatMasker	LTR	28061337	28061381	.	+	.	ID=LotjaGi5re1v2498200
LjG1.1_chr5	RepeatMasker	LTR	28061379	28061656	.	-	.	ID=LotjaGi5re1v2498300
LjG1.1_chr5	RepeatMasker	Low_complexity	28061843	28061876	.	+	.	ID=LotjaGi5re1v2498400
LjG1.1_chr5	RepeatMasker	Low_complexity	28061897	28061923	.	+	.	ID=LotjaGi5re1v2498500
LjG1.1_chr5	RepeatMasker	LTR	28062182	28065015	.	-	.	ID=LotjaGi5re1v2498600
LjG1.1_chr5	RepeatMasker	LTR	28065042	28065832	.	-	.	ID=LotjaGi5re1v2498700
LjG1.1_chr5	RepeatMasker	Simple_repeat	28065833	28065888	.	+	.	ID=LotjaGi5re1v2498800
LjG1.1_chr5	RepeatMasker	LTR	28065889	28068613	.	-	.	ID=LotjaGi5re1v2498900
LjG1.1_chr5	RepeatMasker	LTR	28068614	28068860	.	-	.	ID=LotjaGi5re1v2499000
LjG1.1_chr5	RepeatMasker	LTR	28068856	28071012	.	-	.	ID=LotjaGi5re1v2499100
LjG1.1_chr5	RepeatMasker	LTR	28071984	28072118	.	+	.	ID=LotjaGi5re1v2499200
LjG1.1_chr5	RepeatMasker	LTR	28072515	28072671	.	+	.	ID=LotjaGi5re1v2499300
LjG1.1_chr5	RepeatMasker	Low_complexity	28072814	28072852	.	+	.	ID=LotjaGi5re1v2499400
LjG1.1_chr5	RepeatMasker	Simple_repeat	28073027	28073195	.	+	.	ID=LotjaGi5re1v2499500
LjG1.1_chr5	RepeatMasker	Simple_repeat	28073038	28073159	.	+	.	ID=LotjaGi5re1v2499600
LjG1.1_chr5	RepeatMasker	Simple_repeat	28073212	28073280	.	+	.	ID=LotjaGi5re1v2499700
LjG1.1_chr5	RepeatMasker	Low_complexity	28073318	28073357	.	+	.	ID=LotjaGi5re1v2499800
LjG1.1_chr5	RepeatMasker	LTR/Copia	28074336	28074374	.	-	.	ID=LotjaGi5re1v2499900
LjG1.1_chr5	RepeatMasker	LTR	28075196	28075745	.	+	.	ID=LotjaGi5re1v2500000
LjG1.1_chr5	RepeatMasker	LTR	28075616	28078053	.	-	.	ID=LotjaGi5re1v2500100
LjG1.1_chr5	RepeatMasker	LTR	28078304	28078532	.	+	.	ID=LotjaGi5re1v2500200
LjG1.1_chr5	RepeatMasker	LTR	28078624	28078755	.	+	.	ID=LotjaGi5re1v2500300
LjG1.1_chr5	RepeatMasker	LTR	28079495	28079556	.	+	.	ID=LotjaGi5re1v2500400
LjG1.1_chr5	RepeatMasker	LTR	28079496	28079567	.	-	.	ID=LotjaGi5re1v2500500
LjG1.1_chr5	RepeatMasker	LTR/Copia	28080067	28080108	.	+	.	ID=LotjaGi5re1v2500600
LjG1.1_chr5	RepeatMasker	Low_complexity	28081427	28081460	.	+	.	ID=LotjaGi5re1v2500700
LjG1.1_chr5	RepeatMasker	LTR/Copia	28081620	28087560	.	+	.	ID=LotjaGi5re1v2500800
LjG1.1_chr5	RepeatMasker	Simple_repeat	28087653	28087682	.	+	.	ID=LotjaGi5re1v2500900
LjG1.1_chr5	RepeatMasker	Simple_repeat	28089667	28089743	.	+	.	ID=LotjaGi5re1v2501000
LjG1.1_chr5	RepeatMasker	LTR	28090066	28090155	.	-	.	ID=LotjaGi5re1v2501100
LjG1.1_chr5	RepeatMasker	LTR/Gypsy	28091044	28091375	.	-	.	ID=LotjaGi5re1v2501200
LjG1.1_chr5	RepeatMasker	Low_complexity	28093934	28093965	.	+	.	ID=LotjaGi5re1v2501300
LjG1.1_chr5	RepeatMasker	Low_complexity	28094136	28094170	.	+	.	ID=LotjaGi5re1v2501400
LjG1.1_chr5	RepeatMasker	LTR/Gypsy	28094503	28094516	.	-	.	ID=LotjaGi5re1v2501500
LjG1.1_chr5	RepeatMasker	LTR	28094517	28094584	.	-	.	ID=LotjaGi5re1v2501600
LjG1.1_chr5	RepeatMasker	LTR	28094752	28094854	.	-	.	ID=LotjaGi5re1v2501700
LjG1.1_chr5	RepeatMasker	LTR	28095129	28107245	.	-	.	ID=LotjaGi5re1v2501800
LjG1.1_chr5	RepeatMasker	LTR/Gypsy	28107865	28108196	.	-	.	ID=LotjaGi5re1v2501900
LjG1.1_chr5	RepeatMasker	LTR	28108711	28108773	.	-	.	ID=LotjaGi5re1v2502000
LjG1.1_chr5	RepeatMasker	Low_complexity	28110983	28111024	.	+	.	ID=LotjaGi5re1v2502100
LjG1.1_chr5	RepeatMasker	Low_complexity	28111195	28111229	.	+	.	ID=LotjaGi5re1v2502200
LjG1.1_chr5	RepeatMasker	LTR	28111574	28111655	.	-	.	ID=LotjaGi5re1v2502300
LjG1.1_chr5	RepeatMasker	LTR/Gypsy	28111588	28111655	.	-	.	ID=LotjaGi5re1v2502400
LjG1.1_chr5	RepeatMasker	Low_complexity	28111729	28111760	.	+	.	ID=LotjaGi5re1v2502500
LjG1.1_chr5	RepeatMasker	Low_complexity	28111824	28111853	.	+	.	ID=LotjaGi5re1v2502600
LjG1.1_chr5	RepeatMasker	Low_complexity	28111894	28111967	.	+	.	ID=LotjaGi5re1v2502700
LjG1.1_chr5	RepeatMasker	Low_complexity	28112246	28112311	.	+	.	ID=LotjaGi5re1v2502800
LjG1.1_chr5	RepeatMasker	LTR/Gypsy	28114210	28116367	.	+	.	ID=LotjaGi5re1v2502900
LjG1.1_chr5	RepeatMasker	LTR	28116532	28116629	.	-	.	ID=LotjaGi5re1v2503000
LjG1.1_chr5	RepeatMasker	LTR/Gypsy	28117380	28117453	.	-	.	ID=LotjaGi5re1v2503100
LjG1.1_chr5	RepeatMasker	LTR/Gypsy	28117518	28117867	.	-	.	ID=LotjaGi5re1v2503200
LjG1.1_chr5	RepeatMasker	LTR/Gypsy	28118258	28118442	.	-	.	ID=LotjaGi5re1v2503300
LjG1.1_chr5	RepeatMasker	LTR/Gypsy	28118401	28118468	.	+	.	ID=LotjaGi5re1v2503400
LjG1.1_chr5	RepeatMasker	LTR/Gypsy	28118911	28118983	.	-	.	ID=LotjaGi5re1v2503500
LjG1.1_chr5	RepeatMasker	Low_complexity	28120713	28120754	.	+	.	ID=LotjaGi5re1v2503600
LjG1.1_chr5	RepeatMasker	Low_complexity	28120925	28120959	.	+	.	ID=LotjaGi5re1v2503700
LjG1.1_chr5	RepeatMasker	Low_complexity	28121282	28121311	.	+	.	ID=LotjaGi5re1v2503800
LjG1.1_chr5	RepeatMasker	LTR	28121346	28121513	.	-	.	ID=LotjaGi5re1v2503900
LjG1.1_chr5	RepeatMasker	Simple_repeat	28121514	28121575	.	+	.	ID=LotjaGi5re1v2504000
LjG1.1_chr5	RepeatMasker	LTR	28121576	28124230	.	-	.	ID=LotjaGi5re1v2504100
LjG1.1_chr5	RepeatMasker	LTR/Gypsy	28125380	28125914	.	+	.	ID=LotjaGi5re1v2504200
LjG1.1_chr5	RepeatMasker	LTR	28125475	28129808	.	-	.	ID=LotjaGi5re1v2504300
LjG1.1_chr5	RepeatMasker	LTR/Gypsy	28130829	28131732	.	+	.	ID=LotjaGi5re1v2504400
LjG1.1_chr5	RepeatMasker	LTR	28131733	28132804	.	+	.	ID=LotjaGi5re1v2504500
LjG1.1_chr5	RepeatMasker	LTR/Gypsy	28132805	28133780	.	+	.	ID=LotjaGi5re1v2504600
LjG1.1_chr5	RepeatMasker	Simple_repeat	28135711	28135799	.	+	.	ID=LotjaGi5re1v2504700
LjG1.1_chr5	RepeatMasker	LTR/Copia	28138118	28139570	.	+	.	ID=LotjaGi5re1v2504800
LjG1.1_chr5	RepeatMasker	LTR	28139576	28139702	.	-	.	ID=LotjaGi5re1v2504900
LjG1.1_chr5	RepeatMasker	LTR	28139704	28140357	.	-	.	ID=LotjaGi5re1v2505000
LjG1.1_chr5	RepeatMasker	LTR/Gypsy	28140534	28141042	.	+	.	ID=LotjaGi5re1v2505100
LjG1.1_chr5	RepeatMasker	LTR	28141548	28145686	.	-	.	ID=LotjaGi5re1v2505200
LjG1.1_chr5	RepeatMasker	Simple_repeat	28145687	28145715	.	+	.	ID=LotjaGi5re1v2505300
LjG1.1_chr5	RepeatMasker	LTR	28145716	28153394	.	-	.	ID=LotjaGi5re1v2505400
LjG1.1_chr5	RepeatMasker	LTR/Gypsy	28153395	28154575	.	+	.	ID=LotjaGi5re1v2505500
LjG1.1_chr5	RepeatMasker	LTR	28155335	28155924	.	-	.	ID=LotjaGi5re1v2505600
LjG1.1_chr5	RepeatMasker	Simple_repeat	28155925	28155961	.	+	.	ID=LotjaGi5re1v2505700
LjG1.1_chr5	RepeatMasker	LTR	28155962	28158881	.	-	.	ID=LotjaGi5re1v2505800
LjG1.1_chr5	RepeatMasker	LTR	28159049	28159143	.	+	.	ID=LotjaGi5re1v2505900
LjG1.1_chr5	RepeatMasker	LTR/Gypsy	28159146	28159243	.	+	.	ID=LotjaGi5re1v2506000
LjG1.1_chr5	RepeatMasker	LTR/Gypsy	28159320	28159390	.	+	.	ID=LotjaGi5re1v2506100
LjG1.1_chr5	RepeatMasker	LTR	28159356	28160033	.	-	.	ID=LotjaGi5re1v2506200
LjG1.1_chr5	RepeatMasker	LTR	28160066	28160426	.	-	.	ID=LotjaGi5re1v2506300
LjG1.1_chr5	RepeatMasker	LTR/Copia	28160711	28161909	.	+	.	ID=LotjaGi5re1v2506400
LjG1.1_chr5	RepeatMasker	LTR	28161912	28162576	.	-	.	ID=LotjaGi5re1v2506500
LjG1.1_chr5	RepeatMasker	LTR	28163259	28163424	.	-	.	ID=LotjaGi5re1v2506600
LjG1.1_chr5	RepeatMasker	LTR	28163428	28164602	.	-	.	ID=LotjaGi5re1v2506700
LjG1.1_chr5	RepeatMasker	LTR	28165136	28176522	.	-	.	ID=LotjaGi5re1v2506800
LjG1.1_chr5	RepeatMasker	LTR	28175907	28176611	.	+	.	ID=LotjaGi5re1v2506900
LjG1.1_chr5	RepeatMasker	Low_complexity	28178315	28178335	.	+	.	ID=LotjaGi5re1v2507000
LjG1.1_chr5	RepeatMasker	Low_complexity	28178344	28178399	.	+	.	ID=LotjaGi5re1v2507100
LjG1.1_chr5	RepeatMasker	LTR	28178984	28179318	.	-	.	ID=LotjaGi5re1v2507200
LjG1.1_chr5	RepeatMasker	LTR/Copia	28179301	28184068	.	-	.	ID=LotjaGi5re1v2507300
LjG1.1_chr5	RepeatMasker	Simple_repeat	28184069	28184105	.	+	.	ID=LotjaGi5re1v2507400
LjG1.1_chr5	RepeatMasker	LTR/Copia	28184106	28185331	.	-	.	ID=LotjaGi5re1v2507500
LjG1.1_chr5	RepeatMasker	LTR/Gypsy	28186109	28186351	.	+	.	ID=LotjaGi5re1v2507600
LjG1.1_chr5	RepeatMasker	Low_complexity	28187954	28188049	.	+	.	ID=LotjaGi5re1v2507700
LjG1.1_chr5	RepeatMasker	LTR/Gypsy	28188411	28188512	.	-	.	ID=LotjaGi5re1v2507800
LjG1.1_chr5	RepeatMasker	Low_complexity	28188681	28188731	.	+	.	ID=LotjaGi5re1v2507900
LjG1.1_chr5	RepeatMasker	LTR/Gypsy	28188923	28188997	.	-	.	ID=LotjaGi5re1v2508000
LjG1.1_chr5	RepeatMasker	LTR/Gypsy	28189466	28189748	.	-	.	ID=LotjaGi5re1v2508100
LjG1.1_chr5	RepeatMasker	Other	28189602	28190129	.	-	.	ID=LotjaGi5re1v2508200
LjG1.1_chr5	RepeatMasker	LTR/Gypsy	28190344	28190516	.	-	.	ID=LotjaGi5re1v2508300
LjG1.1_chr5	RepeatMasker	LTR/Copia	28190497	28190601	.	-	.	ID=LotjaGi5re1v2508400
LjG1.1_chr5	RepeatMasker	Low_complexity	28191223	28191295	.	+	.	ID=LotjaGi5re1v2508500
LjG1.1_chr5	RepeatMasker	LTR/Gypsy	28192643	28192773	.	+	.	ID=LotjaGi5re1v2508600
LjG1.1_chr5	RepeatMasker	LTR	28194382	28195946	.	+	.	ID=LotjaGi5re1v2508700
LjG1.1_chr5	RepeatMasker	LTR/Gypsy	28194700	28196458	.	-	.	ID=LotjaGi5re1v2508800
LjG1.1_chr5	RepeatMasker	LTR/Copia	28196442	28197969	.	-	.	ID=LotjaGi5re1v2508900
LjG1.1_chr5	RepeatMasker	LTR/Copia	28197956	28198060	.	-	.	ID=LotjaGi5re1v2509000
LjG1.1_chr5	RepeatMasker	LTR/Gypsy	28198061	28203282	.	-	.	ID=LotjaGi5re1v2509100
LjG1.1_chr5	RepeatMasker	LTR	28207059	28207717	.	-	.	ID=LotjaGi5re1v2509200
LjG1.1_chr5	RepeatMasker	LTR/Gypsy	28207718	28208883	.	-	.	ID=LotjaGi5re1v2509300
LjG1.1_chr5	RepeatMasker	LTR/Gypsy	28208884	28214467	.	-	.	ID=LotjaGi5re1v2509400
LjG1.1_chr5	RepeatMasker	LTR/Gypsy	28214468	28218051	.	-	.	ID=LotjaGi5re1v2509500
LjG1.1_chr5	RepeatMasker	LTR/Gypsy	28222784	28222972	.	+	.	ID=LotjaGi5re1v2509600
LjG1.1_chr5	RepeatMasker	Other	28223186	28223715	.	+	.	ID=LotjaGi5re1v2509700
LjG1.1_chr5	RepeatMasker	LTR/Gypsy	28223569	28225298	.	+	.	ID=LotjaGi5re1v2509800
LjG1.1_chr5	RepeatMasker	LTR/Copia	28225333	28225702	.	+	.	ID=LotjaGi5re1v2509900
LjG1.1_chr5	RepeatMasker	LTR/Copia	28226443	28226495	.	+	.	ID=LotjaGi5re1v2510000
LjG1.1_chr5	RepeatMasker	LTR	28226453	28228040	.	+	.	ID=LotjaGi5re1v2510100
LjG1.1_chr5	RepeatMasker	LTR	28228115	28237162	.	+	.	ID=LotjaGi5re1v2510200
LjG1.1_chr5	RepeatMasker	LTR/Gypsy	28237163	28247383	.	-	.	ID=LotjaGi5re1v2510300
LjG1.1_chr5	RepeatMasker	LTR	28247384	28249674	.	+	.	ID=LotjaGi5re1v2510400
LjG1.1_chr5	RepeatMasker	LTR	28249555	28249696	.	-	.	ID=LotjaGi5re1v2510500
LjG1.1_chr5	RepeatMasker	Low_complexity	28249761	28249816	.	+	.	ID=LotjaGi5re1v2510600
LjG1.1_chr5	RepeatMasker	Low_complexity	28250121	28250146	.	+	.	ID=LotjaGi5re1v2510700
LjG1.1_chr5	RepeatMasker	LTR/Copia	28250176	28250679	.	+	.	ID=LotjaGi5re1v2510800
LjG1.1_chr5	RepeatMasker	LTR/Copia	28250742	28255625	.	+	.	ID=LotjaGi5re1v2510900
LjG1.1_chr5	RepeatMasker	LTR	28255602	28255662	.	-	.	ID=LotjaGi5re1v2511000
LjG1.1_chr5	RepeatMasker	LTR/Gypsy	28255625	28255689	.	+	.	ID=LotjaGi5re1v2511100
LjG1.1_chr5	RepeatMasker	LTR/Gypsy	28256131	28256196	.	-	.	ID=LotjaGi5re1v2511200
LjG1.1_chr5	RepeatMasker	LTR/Gypsy	28257435	28257499	.	-	.	ID=LotjaGi5re1v2511300
LjG1.1_chr5	RepeatMasker	Low_complexity	28258064	28258095	.	+	.	ID=LotjaGi5re1v2511400
LjG1.1_chr5	RepeatMasker	Low_complexity	28258265	28258320	.	+	.	ID=LotjaGi5re1v2511500
LjG1.1_chr5	RepeatMasker	LTR/Gypsy	28258627	28258705	.	-	.	ID=LotjaGi5re1v2511600
LjG1.1_chr5	RepeatMasker	LTR	28258872	28258975	.	-	.	ID=LotjaGi5re1v2511700
LjG1.1_chr5	RepeatMasker	LTR/Gypsy	28260016	28260333	.	-	.	ID=LotjaGi5re1v2511800
LjG1.1_chr5	RepeatMasker	LTR/Gypsy	28260292	28260359	.	+	.	ID=LotjaGi5re1v2511900
LjG1.1_chr5	RepeatMasker	LTR	28260644	28263195	.	+	.	ID=LotjaGi5re1v2512000
LjG1.1_chr5	RepeatMasker	Simple_repeat	28263196	28263233	.	+	.	ID=LotjaGi5re1v2512100
LjG1.1_chr5	RepeatMasker	LTR	28263234	28263575	.	+	.	ID=LotjaGi5re1v2512200
LjG1.1_chr5	RepeatMasker	LTR/Gypsy	28263273	28267602	.	+	.	ID=LotjaGi5re1v2512300
LjG1.1_chr5	RepeatMasker	LTR	28267598	28267856	.	+	.	ID=LotjaGi5re1v2512400
LjG1.1_chr5	RepeatMasker	LTR	28267855	28270039	.	+	.	ID=LotjaGi5re1v2512500
LjG1.1_chr5	RepeatMasker	LTR/Gypsy	28269283	28275584	.	+	.	ID=LotjaGi5re1v2512600
LjG1.1_chr5	RepeatMasker	LTR	28275585	28277423	.	+	.	ID=LotjaGi5re1v2512700
LjG1.1_chr5	RepeatMasker	LTR	28277415	28280641	.	-	.	ID=LotjaGi5re1v2512800
LjG1.1_chr5	RepeatMasker	LTR	28280698	28280759	.	+	.	ID=LotjaGi5re1v2512900
LjG1.1_chr5	RepeatMasker	LTR	28280704	28280776	.	-	.	ID=LotjaGi5re1v2513000
LjG1.1_chr5	RepeatMasker	LTR	28281335	28281382	.	+	.	ID=LotjaGi5re1v2513100
LjG1.1_chr5	RepeatMasker	DNA/Mite	28281404	28281557	.	-	.	ID=LotjaGi5re1v2513200
LjG1.1_chr5	RepeatMasker	LTR	28281558	28281664	.	-	.	ID=LotjaGi5re1v2513300
LjG1.1_chr5	RepeatMasker	LTR/Gypsy	28281559	28281635	.	+	.	ID=LotjaGi5re1v2513400
LjG1.1_chr5	RepeatMasker	LTR/Gypsy	28281795	28281807	.	+	.	ID=LotjaGi5re1v2513500
LjG1.1_chr5	RepeatMasker	LTR	28281808	28282075	.	-	.	ID=LotjaGi5re1v2513600
LjG1.1_chr5	RepeatMasker	LTR/Gypsy	28282076	28282089	.	+	.	ID=LotjaGi5re1v2513700
LjG1.1_chr5	RepeatMasker	LTR/Copia	28282090	28288835	.	+	.	ID=LotjaGi5re1v2513800
LjG1.1_chr5	RepeatMasker	LTR/Gypsy	28288836	28295129	.	-	.	ID=LotjaGi5re1v2513900
LjG1.1_chr5	RepeatMasker	Other	28294978	28295505	.	-	.	ID=LotjaGi5re1v2514000
LjG1.1_chr5	RepeatMasker	LTR/Gypsy	28295549	28295873	.	-	.	ID=LotjaGi5re1v2514100
LjG1.1_chr5	RepeatMasker	LTR/Copia	28295870	28301062	.	+	.	ID=LotjaGi5re1v2514200
LjG1.1_chr5	RepeatMasker	LTR	28301063	28301401	.	-	.	ID=LotjaGi5re1v2514300
LjG1.1_chr5	RepeatMasker	Simple_repeat	28301424	28301462	.	+	.	ID=LotjaGi5re1v2514400
LjG1.1_chr5	RepeatMasker	Low_complexity	28310732	28310773	.	+	.	ID=LotjaGi5re1v2514500
LjG1.1_chr5	RepeatMasker	Low_complexity	28310744	28310780	.	+	.	ID=LotjaGi5re1v2514600
LjG1.1_chr5	RepeatMasker	LTR	28310952	28311072	.	-	.	ID=LotjaGi5re1v2514700
LjG1.1_chr5	RepeatMasker	Low_complexity	28312236	28312257	.	+	.	ID=LotjaGi5re1v2514800
LjG1.1_chr5	RepeatMasker	Low_complexity	28316168	28316235	.	+	.	ID=LotjaGi5re1v2514900
LjG1.1_chr5	RepeatMasker	LTR/Gypsy	28316738	28316804	.	+	.	ID=LotjaGi5re1v2515000
LjG1.1_chr5	RepeatMasker	LTR	28316800	28316852	.	+	.	ID=LotjaGi5re1v2515100
LjG1.1_chr5	RepeatMasker	LTR	28316852	28318053	.	-	.	ID=LotjaGi5re1v2515200
LjG1.1_chr5	RepeatMasker	LTR	28318054	28318345	.	+	.	ID=LotjaGi5re1v2515300
LjG1.1_chr5	RepeatMasker	LTR/Gypsy	28318346	28321717	.	+	.	ID=LotjaGi5re1v2515400
LjG1.1_chr5	RepeatMasker	LTR	28321718	28339043	.	+	.	ID=LotjaGi5re1v2515500
LjG1.1_chr5	RepeatMasker	LTR/Gypsy	28339044	28339521	.	+	.	ID=LotjaGi5re1v2515600
LjG1.1_chr5	RepeatMasker	LTR	28339522	28340193	.	+	.	ID=LotjaGi5re1v2515700
LjG1.1_chr5	RepeatMasker	LTR	28340150	28340197	.	-	.	ID=LotjaGi5re1v2515800
LjG1.1_chr5	RepeatMasker	LTR/Gypsy	28340327	28340428	.	+	.	ID=LotjaGi5re1v2515900
LjG1.1_chr5	RepeatMasker	LTR	28340357	28340439	.	-	.	ID=LotjaGi5re1v2516000
LjG1.1_chr5	RepeatMasker	LTR	28340809	28340868	.	+	.	ID=LotjaGi5re1v2516100
LjG1.1_chr5	RepeatMasker	LTR	28340907	28341085	.	+	.	ID=LotjaGi5re1v2516200
LjG1.1_chr5	RepeatMasker	Low_complexity	28341535	28341561	.	+	.	ID=LotjaGi5re1v2516300
LjG1.1_chr5	RepeatMasker	Low_complexity	28343816	28343863	.	+	.	ID=LotjaGi5re1v2516400
LjG1.1_chr5	RepeatMasker	LTR	28343916	28347308	.	-	.	ID=LotjaGi5re1v2516500
LjG1.1_chr5	RepeatMasker	LTR/Copia	28347309	28347364	.	-	.	ID=LotjaGi5re1v2516600
LjG1.1_chr5	RepeatMasker	LTR	28347628	28351883	.	+	.	ID=LotjaGi5re1v2516700
LjG1.1_chr5	RepeatMasker	LTR	28353251	28353366	.	+	.	ID=LotjaGi5re1v2516800
LjG1.1_chr5	RepeatMasker	Low_complexity	28353501	28353543	.	+	.	ID=LotjaGi5re1v2516900
LjG1.1_chr5	RepeatMasker	LTR	28353648	28353914	.	-	.	ID=LotjaGi5re1v2517000
LjG1.1_chr5	RepeatMasker	LTR	28353915	28355425	.	-	.	ID=LotjaGi5re1v2517100
LjG1.1_chr5	RepeatMasker	Low_complexity	28355460	28355510	.	+	.	ID=LotjaGi5re1v2517200
LjG1.1_chr5	RepeatMasker	Low_complexity	28355480	28355522	.	+	.	ID=LotjaGi5re1v2517300
LjG1.1_chr5	RepeatMasker	LTR	28355654	28355779	.	-	.	ID=LotjaGi5re1v2517400
LjG1.1_chr5	RepeatMasker	LTR/Copia	28357626	28357715	.	-	.	ID=LotjaGi5re1v2517500
LjG1.1_chr5	RepeatMasker	LTR/Gypsy	28357716	28357755	.	-	.	ID=LotjaGi5re1v2517600
LjG1.1_chr5	RepeatMasker	LTR/Gypsy	28357916	28358109	.	-	.	ID=LotjaGi5re1v2517700
LjG1.1_chr5	RepeatMasker	LTR/Gypsy	28358226	28358340	.	-	.	ID=LotjaGi5re1v2517800
LjG1.1_chr5	RepeatMasker	LTR	28358331	28359515	.	-	.	ID=LotjaGi5re1v2517900
LjG1.1_chr5	RepeatMasker	LTR/Gypsy	28359516	28360812	.	+	.	ID=LotjaGi5re1v2518000
LjG1.1_chr5	RepeatMasker	LTR	28360799	28370788	.	+	.	ID=LotjaGi5re1v2518100
LjG1.1_chr5	RepeatMasker	LTR/Gypsy	28370743	28370800	.	-	.	ID=LotjaGi5re1v2518200
LjG1.1_chr5	RepeatMasker	LTR	28370790	28371021	.	+	.	ID=LotjaGi5re1v2518300
LjG1.1_chr5	RepeatMasker	LTR	28371014	28371248	.	+	.	ID=LotjaGi5re1v2518400
LjG1.1_chr5	RepeatMasker	LTR/Copia	28371216	28371296	.	+	.	ID=LotjaGi5re1v2518500
LjG1.1_chr5	RepeatMasker	LTR	28371249	28372220	.	+	.	ID=LotjaGi5re1v2518600
LjG1.1_chr5	RepeatMasker	LTR	28372220	28373429	.	+	.	ID=LotjaGi5re1v2518700
LjG1.1_chr5	RepeatMasker	LTR/Copia	28373430	28374071	.	+	.	ID=LotjaGi5re1v2518800
LjG1.1_chr5	RepeatMasker	LTR	28374072	28376722	.	+	.	ID=LotjaGi5re1v2518900
LjG1.1_chr5	RepeatMasker	LTR/Gypsy	28376705	28381272	.	+	.	ID=LotjaGi5re1v2519000
LjG1.1_chr5	RepeatMasker	LTR/Gypsy	28384336	28391374	.	+	.	ID=LotjaGi5re1v2519100
LjG1.1_chr5	RepeatMasker	LTR/Gypsy	28393393	28399686	.	-	.	ID=LotjaGi5re1v2519200
LjG1.1_chr5	RepeatMasker	Other	28399535	28400062	.	-	.	ID=LotjaGi5re1v2519300
LjG1.1_chr5	RepeatMasker	LTR/Gypsy	28400244	28400437	.	-	.	ID=LotjaGi5re1v2519400
LjG1.1_chr5	RepeatMasker	LTR	28401816	28404383	.	-	.	ID=LotjaGi5re1v2519500
LjG1.1_chr5	RepeatMasker	LTR/Gypsy	28415951	28422238	.	-	.	ID=LotjaGi5re1v2519600
LjG1.1_chr5	RepeatMasker	Other	28422089	28422614	.	-	.	ID=LotjaGi5re1v2519700
LjG1.1_chr5	RepeatMasker	LTR/Gypsy	28422658	28422982	.	-	.	ID=LotjaGi5re1v2519800
LjG1.1_chr5	RepeatMasker	LTR/Gypsy	28429722	28430003	.	-	.	ID=LotjaGi5re1v2519900
LjG1.1_chr5	RepeatMasker	Other	28429851	28430374	.	-	.	ID=LotjaGi5re1v2520000
LjG1.1_chr5	RepeatMasker	LTR/Gypsy	28442604	28442928	.	+	.	ID=LotjaGi5re1v2520100
LjG1.1_chr5	RepeatMasker	Other	28442972	28443499	.	+	.	ID=LotjaGi5re1v2520200
LjG1.1_chr5	RepeatMasker	LTR/Gypsy	28443348	28449642	.	+	.	ID=LotjaGi5re1v2520300
LjG1.1_chr5	RepeatMasker	LTR/Copia	28449643	28449687	.	+	.	ID=LotjaGi5re1v2520400
LjG1.1_chr5	RepeatMasker	LTR/Gypsy	28496088	28502312	.	-	.	ID=LotjaGi5re1v2520500
LjG1.1_chr5	RepeatMasker	Other	28502161	28502688	.	-	.	ID=LotjaGi5re1v2520600
LjG1.1_chr5	RepeatMasker	LTR/Gypsy	28502732	28503057	.	-	.	ID=LotjaGi5re1v2520700
LjG1.1_chr5	RepeatMasker	LTR/Gypsy	28540656	28547658	.	+	.	ID=LotjaGi5re1v2520800
LjG1.1_chr5	RepeatMasker	LTR	28587292	28588687	.	+	.	ID=LotjaGi5re1v2520900
LjG1.1_chr5	RepeatMasker	LTR/Gypsy	28596993	28598975	.	-	.	ID=LotjaGi5re1v2521000
LjG1.1_chr5	RepeatMasker	Other	28598828	28599360	.	-	.	ID=LotjaGi5re1v2521100
LjG1.1_chr5	RepeatMasker	LTR/Gypsy	28599542	28599728	.	+	.	ID=LotjaGi5re1v2521200
LjG1.1_chr5	RepeatMasker	LTR	28599729	28603631	.	+	.	ID=LotjaGi5re1v2521300
LjG1.1_chr5	RepeatMasker	LTR	28610344	28613923	.	+	.	ID=LotjaGi5re1v2521400
LjG1.1_chr5	RepeatMasker	LTR	28613823	28613947	.	-	.	ID=LotjaGi5re1v2521500
LjG1.1_chr5	RepeatMasker	LTR/Gypsy	28626266	28626330	.	-	.	ID=LotjaGi5re1v2521600
LjG1.1_chr5	RepeatMasker	LTR/Gypsy	28626333	28626502	.	-	.	ID=LotjaGi5re1v2521700
LjG1.1_chr5	RepeatMasker	LTR/Gypsy	28626565	28626696	.	-	.	ID=LotjaGi5re1v2521800
LjG1.1_chr5	RepeatMasker	LTR/Gypsy	28626748	28626769	.	-	.	ID=LotjaGi5re1v2521900
LjG1.1_chr5	RepeatMasker	LTR/Copia	28626770	28626843	.	-	.	ID=LotjaGi5re1v2522000
LjG1.1_chr5	RepeatMasker	LTR/Gypsy	28626905	28627026	.	-	.	ID=LotjaGi5re1v2522100
LjG1.1_chr5	RepeatMasker	LTR/Gypsy	28627088	28627210	.	-	.	ID=LotjaGi5re1v2522200
LjG1.1_chr5	RepeatMasker	LTR/Gypsy	28627260	28627358	.	-	.	ID=LotjaGi5re1v2522300
LjG1.1_chr5	RepeatMasker	LTR/Gypsy	28627435	28627530	.	-	.	ID=LotjaGi5re1v2522400
LjG1.1_chr5	RepeatMasker	LTR/Gypsy	28627604	28627726	.	-	.	ID=LotjaGi5re1v2522500
LjG1.1_chr5	RepeatMasker	LTR/Gypsy	28627776	28627874	.	-	.	ID=LotjaGi5re1v2522600
LjG1.1_chr5	RepeatMasker	LTR/Gypsy	28627936	28628045	.	-	.	ID=LotjaGi5re1v2522700
LjG1.1_chr5	RepeatMasker	LTR/Gypsy	28628119	28628217	.	-	.	ID=LotjaGi5re1v2522800
LjG1.1_chr5	RepeatMasker	LTR/Copia	28628143	28628241	.	-	.	ID=LotjaGi5re1v2522900
LjG1.1_chr5	RepeatMasker	LTR/Gypsy	28628291	28628389	.	-	.	ID=LotjaGi5re1v2523000
LjG1.1_chr5	RepeatMasker	LTR/Gypsy	28628451	28628561	.	-	.	ID=LotjaGi5re1v2523100
LjG1.1_chr5	RepeatMasker	LTR/Gypsy	28628635	28628757	.	-	.	ID=LotjaGi5re1v2523200
LjG1.1_chr5	RepeatMasker	LTR/Gypsy	28628807	28628904	.	-	.	ID=LotjaGi5re1v2523300
LjG1.1_chr5	RepeatMasker	LTR/Gypsy	28628997	28629076	.	-	.	ID=LotjaGi5re1v2523400
LjG1.1_chr5	RepeatMasker	LTR/Gypsy	28629150	28629272	.	-	.	ID=LotjaGi5re1v2523500
LjG1.1_chr5	RepeatMasker	LTR	28629323	28629419	.	-	.	ID=LotjaGi5re1v2523600
LjG1.1_chr5	RepeatMasker	LTR/Gypsy	28629420	28629443	.	-	.	ID=LotjaGi5re1v2523700
LjG1.1_chr5	RepeatMasker	LTR/Gypsy	28629493	28629591	.	-	.	ID=LotjaGi5re1v2523800
LjG1.1_chr5	RepeatMasker	LTR/Gypsy	28629653	28629762	.	-	.	ID=LotjaGi5re1v2523900
LjG1.1_chr5	RepeatMasker	LTR/Gypsy	28629836	28629934	.	-	.	ID=LotjaGi5re1v2524000
LjG1.1_chr5	RepeatMasker	LTR/Copia	28629860	28629958	.	-	.	ID=LotjaGi5re1v2524100
LjG1.1_chr5	RepeatMasker	LTR/Gypsy	28630008	28630106	.	-	.	ID=LotjaGi5re1v2524200
LjG1.1_chr5	RepeatMasker	LTR/Gypsy	28630168	28630278	.	-	.	ID=LotjaGi5re1v2524300
LjG1.1_chr5	RepeatMasker	LTR/Gypsy	28630352	28630474	.	-	.	ID=LotjaGi5re1v2524400
LjG1.1_chr5	RepeatMasker	LTR	28630525	28630622	.	-	.	ID=LotjaGi5re1v2524500
LjG1.1_chr5	RepeatMasker	LTR/Gypsy	28630548	28630622	.	-	.	ID=LotjaGi5re1v2524600
LjG1.1_chr5	RepeatMasker	LTR/Gypsy	28630684	28630719	.	-	.	ID=LotjaGi5re1v2524700
LjG1.1_chr5	RepeatMasker	LTR/Copia	28630720	28630794	.	-	.	ID=LotjaGi5re1v2524800
LjG1.1_chr5	RepeatMasker	LTR/Gypsy	28630857	28630990	.	-	.	ID=LotjaGi5re1v2524900
LjG1.1_chr5	RepeatMasker	LTR/Gypsy	28631040	28631138	.	-	.	ID=LotjaGi5re1v2525000
LjG1.1_chr5	RepeatMasker	LTR	28631063	28631162	.	-	.	ID=LotjaGi5re1v2525100
LjG1.1_chr5	RepeatMasker	LTR/Gypsy	28631239	28631310	.	-	.	ID=LotjaGi5re1v2525200
LjG1.1_chr5	RepeatMasker	LTR/Gypsy	28631384	28631506	.	-	.	ID=LotjaGi5re1v2525300
LjG1.1_chr5	RepeatMasker	LTR/Gypsy	28631556	28631654	.	-	.	ID=LotjaGi5re1v2525400
LjG1.1_chr5	RepeatMasker	LTR/Gypsy	28631731	28631751	.	-	.	ID=LotjaGi5re1v2525500
LjG1.1_chr5	RepeatMasker	LTR/Copia	28631752	28631826	.	-	.	ID=LotjaGi5re1v2525600
LjG1.1_chr5	RepeatMasker	LTR/Gypsy	28631900	28632022	.	-	.	ID=LotjaGi5re1v2525700
LjG1.1_chr5	RepeatMasker	LTR/Gypsy	28632072	28632170	.	-	.	ID=LotjaGi5re1v2525800
LjG1.1_chr5	RepeatMasker	LTR/Gypsy	28632247	28632342	.	-	.	ID=LotjaGi5re1v2525900
LjG1.1_chr5	RepeatMasker	LTR/Gypsy	28632417	28632514	.	-	.	ID=LotjaGi5re1v2526000
LjG1.1_chr5	RepeatMasker	LTR/Gypsy	28632612	28632686	.	-	.	ID=LotjaGi5re1v2526100
LjG1.1_chr5	RepeatMasker	LTR/Gypsy	28632784	28632858	.	-	.	ID=LotjaGi5re1v2526200
LjG1.1_chr5	RepeatMasker	LTR/Gypsy	28632933	28633030	.	-	.	ID=LotjaGi5re1v2526300
LjG1.1_chr5	RepeatMasker	LTR/Gypsy	28633128	28633202	.	-	.	ID=LotjaGi5re1v2526400
LjG1.1_chr5	RepeatMasker	LTR/Gypsy	28633300	28633374	.	-	.	ID=LotjaGi5re1v2526500
LjG1.1_chr5	RepeatMasker	LTR/Gypsy	28633449	28633546	.	-	.	ID=LotjaGi5re1v2526600
LjG1.1_chr5	RepeatMasker	LTR/Gypsy	28633644	28633718	.	-	.	ID=LotjaGi5re1v2526700
LjG1.1_chr5	RepeatMasker	LTR/Gypsy	28633816	28633890	.	-	.	ID=LotjaGi5re1v2526800
LjG1.1_chr5	RepeatMasker	LTR/Gypsy	28633988	28634062	.	-	.	ID=LotjaGi5re1v2526900
LjG1.1_chr5	RepeatMasker	LTR/Gypsy	28634137	28634234	.	-	.	ID=LotjaGi5re1v2527000
LjG1.1_chr5	RepeatMasker	LTR/Gypsy	28634332	28634406	.	-	.	ID=LotjaGi5re1v2527100
LjG1.1_chr5	RepeatMasker	LTR/Gypsy	28634504	28634578	.	-	.	ID=LotjaGi5re1v2527200
LjG1.1_chr5	RepeatMasker	LTR/Gypsy	28634653	28634750	.	-	.	ID=LotjaGi5re1v2527300
LjG1.1_chr5	RepeatMasker	LTR/Gypsy	28634848	28634922	.	-	.	ID=LotjaGi5re1v2527400
LjG1.1_chr5	RepeatMasker	LTR/Gypsy	28635020	28635094	.	-	.	ID=LotjaGi5re1v2527500
LjG1.1_chr5	RepeatMasker	LTR/Gypsy	28635169	28635266	.	-	.	ID=LotjaGi5re1v2527600
LjG1.1_chr5	RepeatMasker	LTR/Gypsy	28635364	28635438	.	-	.	ID=LotjaGi5re1v2527700
LjG1.1_chr5	RepeatMasker	LTR/Gypsy	28635536	28635610	.	-	.	ID=LotjaGi5re1v2527800
LjG1.1_chr5	RepeatMasker	LTR/Gypsy	28635708	28635782	.	-	.	ID=LotjaGi5re1v2527900
LjG1.1_chr5	RepeatMasker	LTR/Gypsy	28635857	28635954	.	-	.	ID=LotjaGi5re1v2528000
LjG1.1_chr5	RepeatMasker	LTR/Gypsy	28636052	28636126	.	-	.	ID=LotjaGi5re1v2528100
LjG1.1_chr5	RepeatMasker	LTR/Gypsy	28636224	28636298	.	-	.	ID=LotjaGi5re1v2528200
LjG1.1_chr5	RepeatMasker	LTR/Gypsy	28636373	28636470	.	-	.	ID=LotjaGi5re1v2528300
LjG1.1_chr5	RepeatMasker	LTR/Gypsy	28636568	28636642	.	-	.	ID=LotjaGi5re1v2528400
LjG1.1_chr5	RepeatMasker	LTR/Gypsy	28636740	28636814	.	-	.	ID=LotjaGi5re1v2528500
LjG1.1_chr5	RepeatMasker	LTR	28636860	28641148	.	-	.	ID=LotjaGi5re1v2528600
LjG1.1_chr5	RepeatMasker	LTR/Gypsy	28641188	28641262	.	-	.	ID=LotjaGi5re1v2528700
LjG1.1_chr5	RepeatMasker	LTR/Gypsy	28641337	28641434	.	-	.	ID=LotjaGi5re1v2528800
LjG1.1_chr5	RepeatMasker	LTR/Gypsy	28641532	28641606	.	-	.	ID=LotjaGi5re1v2528900
LjG1.1_chr5	RepeatMasker	LTR/Gypsy	28641704	28641778	.	-	.	ID=LotjaGi5re1v2529000
LjG1.1_chr5	RepeatMasker	LTR/Gypsy	28642040	28642114	.	-	.	ID=LotjaGi5re1v2529100
LjG1.1_chr5	RepeatMasker	LTR/Gypsy	28642212	28642286	.	-	.	ID=LotjaGi5re1v2529200
LjG1.1_chr5	RepeatMasker	LTR/Gypsy	28642361	28642458	.	-	.	ID=LotjaGi5re1v2529300
LjG1.1_chr5	RepeatMasker	LTR/Gypsy	28642556	28642630	.	-	.	ID=LotjaGi5re1v2529400
LjG1.1_chr5	RepeatMasker	LTR/Gypsy	28642728	28642802	.	-	.	ID=LotjaGi5re1v2529500
LjG1.1_chr5	RepeatMasker	LTR/Gypsy	28642900	28642974	.	-	.	ID=LotjaGi5re1v2529600
LjG1.1_chr5	RepeatMasker	LTR/Gypsy	28643072	28643146	.	-	.	ID=LotjaGi5re1v2529700
LjG1.1_chr5	RepeatMasker	LTR/Gypsy	28643244	28643318	.	-	.	ID=LotjaGi5re1v2529800
LjG1.1_chr5	RepeatMasker	LTR/Gypsy	28643419	28643490	.	-	.	ID=LotjaGi5re1v2529900
LjG1.1_chr5	RepeatMasker	LTR/Gypsy	28643588	28643662	.	-	.	ID=LotjaGi5re1v2530000
LjG1.1_chr5	RepeatMasker	LTR/Gypsy	28643760	28643834	.	-	.	ID=LotjaGi5re1v2530100
LjG1.1_chr5	RepeatMasker	LTR/Gypsy	28643909	28644006	.	-	.	ID=LotjaGi5re1v2530200
LjG1.1_chr5	RepeatMasker	LTR/Gypsy	28644104	28644178	.	-	.	ID=LotjaGi5re1v2530300
LjG1.1_chr5	RepeatMasker	LTR/Gypsy	28644276	28644350	.	-	.	ID=LotjaGi5re1v2530400
LjG1.1_chr5	RepeatMasker	LTR/Gypsy	28644451	28644522	.	-	.	ID=LotjaGi5re1v2530500
LjG1.1_chr5	RepeatMasker	LTR/Gypsy	28644620	28644694	.	-	.	ID=LotjaGi5re1v2530600
LjG1.1_chr5	RepeatMasker	LTR/Gypsy	28644792	28644866	.	-	.	ID=LotjaGi5re1v2530700
LjG1.1_chr5	RepeatMasker	LTR/Gypsy	28644941	28645038	.	-	.	ID=LotjaGi5re1v2530800
LjG1.1_chr5	RepeatMasker	LTR/Gypsy	28645136	28645210	.	-	.	ID=LotjaGi5re1v2530900
LjG1.1_chr5	RepeatMasker	LTR/Gypsy	28645308	28645382	.	-	.	ID=LotjaGi5re1v2531000
LjG1.1_chr5	RepeatMasker	LTR/Gypsy	28645457	28645554	.	-	.	ID=LotjaGi5re1v2531100
LjG1.1_chr5	RepeatMasker	LTR/Gypsy	28645652	28645726	.	-	.	ID=LotjaGi5re1v2531200
LjG1.1_chr5	RepeatMasker	LTR/Gypsy	28645824	28645898	.	-	.	ID=LotjaGi5re1v2531300
LjG1.1_chr5	RepeatMasker	LTR/Gypsy	28645973	28646070	.	-	.	ID=LotjaGi5re1v2531400
LjG1.1_chr5	RepeatMasker	LTR/Gypsy	28646177	28646450	.	-	.	ID=LotjaGi5re1v2531500
LjG1.1_chr5	RepeatMasker	Other	28646306	28646830	.	-	.	ID=LotjaGi5re1v2531600
LjG1.1_chr5	RepeatMasker	LTR/Gypsy	28646874	28648607	.	-	.	ID=LotjaGi5re1v2531700
LjG1.1_chr5	RepeatMasker	LTR/Gypsy	28648608	28655654	.	-	.	ID=LotjaGi5re1v2531800
LjG1.1_chr5	RepeatMasker	LTR/Gypsy	28655640	28660744	.	-	.	ID=LotjaGi5re1v2531900
LjG1.1_chr5	RepeatMasker	LTR/Gypsy	28660865	28660939	.	-	.	ID=LotjaGi5re1v2532000
LjG1.1_chr5	RepeatMasker	LTR/Gypsy	28661037	28661111	.	-	.	ID=LotjaGi5re1v2532100
LjG1.1_chr5	RepeatMasker	LTR/Gypsy	28661186	28661283	.	-	.	ID=LotjaGi5re1v2532200
LjG1.1_chr5	RepeatMasker	LTR/Gypsy	28661385	28661455	.	-	.	ID=LotjaGi5re1v2532300
LjG1.1_chr5	RepeatMasker	LTR/Gypsy	28661553	28661627	.	-	.	ID=LotjaGi5re1v2532400
LjG1.1_chr5	RepeatMasker	LTR/Gypsy	28661702	28661799	.	-	.	ID=LotjaGi5re1v2532500
LjG1.1_chr5	RepeatMasker	LTR/Gypsy	28661897	28661971	.	-	.	ID=LotjaGi5re1v2532600
LjG1.1_chr5	RepeatMasker	LTR/Gypsy	28662069	28662143	.	-	.	ID=LotjaGi5re1v2532700
LjG1.1_chr5	RepeatMasker	LTR/Gypsy	28662218	28662315	.	-	.	ID=LotjaGi5re1v2532800
LjG1.1_chr5	RepeatMasker	LTR/Gypsy	28662390	28662487	.	-	.	ID=LotjaGi5re1v2532900
LjG1.1_chr5	RepeatMasker	LTR/Gypsy	28662585	28662659	.	-	.	ID=LotjaGi5re1v2533000
LjG1.1_chr5	RepeatMasker	LTR/Gypsy	28662757	28662831	.	-	.	ID=LotjaGi5re1v2533100
LjG1.1_chr5	RepeatMasker	LTR/Gypsy	28662906	28663003	.	-	.	ID=LotjaGi5re1v2533200
LjG1.1_chr5	RepeatMasker	LTR/Gypsy	28663104	28663175	.	-	.	ID=LotjaGi5re1v2533300
LjG1.1_chr5	RepeatMasker	LTR/Gypsy	28663273	28663347	.	-	.	ID=LotjaGi5re1v2533400
LjG1.1_chr5	RepeatMasker	LTR/Gypsy	28663445	28663519	.	-	.	ID=LotjaGi5re1v2533500
LjG1.1_chr5	RepeatMasker	LTR/Gypsy	28663594	28663691	.	-	.	ID=LotjaGi5re1v2533600
LjG1.1_chr5	RepeatMasker	LTR/Gypsy	28663789	28663863	.	-	.	ID=LotjaGi5re1v2533700
LjG1.1_chr5	RepeatMasker	LTR/Gypsy	28663961	28664035	.	-	.	ID=LotjaGi5re1v2533800
LjG1.1_chr5	RepeatMasker	LTR/Gypsy	28664133	28664207	.	-	.	ID=LotjaGi5re1v2533900
LjG1.1_chr5	RepeatMasker	LTR/Gypsy	28664282	28664379	.	-	.	ID=LotjaGi5re1v2534000
LjG1.1_chr5	RepeatMasker	LTR/Gypsy	28664477	28664551	.	-	.	ID=LotjaGi5re1v2534100
LjG1.1_chr5	RepeatMasker	LTR/Gypsy	28664649	28664723	.	-	.	ID=LotjaGi5re1v2534200
LjG1.1_chr5	RepeatMasker	LTR/Gypsy	28664821	28664895	.	-	.	ID=LotjaGi5re1v2534300
LjG1.1_chr5	RepeatMasker	LTR/Gypsy	28664970	28665067	.	-	.	ID=LotjaGi5re1v2534400
LjG1.1_chr5	RepeatMasker	LTR/Gypsy	28665165	28665239	.	-	.	ID=LotjaGi5re1v2534500
LjG1.1_chr5	RepeatMasker	LTR/Gypsy	28665337	28665411	.	-	.	ID=LotjaGi5re1v2534600
LjG1.1_chr5	RepeatMasker	LTR/Gypsy	28665509	28665583	.	-	.	ID=LotjaGi5re1v2534700
LjG1.1_chr5	RepeatMasker	LTR/Gypsy	28665658	28665755	.	-	.	ID=LotjaGi5re1v2534800
LjG1.1_chr5	RepeatMasker	LTR/Gypsy	28665830	28665927	.	-	.	ID=LotjaGi5re1v2534900
LjG1.1_chr5	RepeatMasker	LTR/Gypsy	28666025	28666099	.	-	.	ID=LotjaGi5re1v2535000
LjG1.1_chr5	RepeatMasker	LTR/Gypsy	28666197	28666271	.	-	.	ID=LotjaGi5re1v2535100
LjG1.1_chr5	RepeatMasker	LTR/Gypsy	28666369	28666443	.	-	.	ID=LotjaGi5re1v2535200
LjG1.1_chr5	RepeatMasker	LTR/Gypsy	28666518	28666615	.	-	.	ID=LotjaGi5re1v2535300
LjG1.1_chr5	RepeatMasker	LTR/Gypsy	28666713	28666787	.	-	.	ID=LotjaGi5re1v2535400
LjG1.1_chr5	RepeatMasker	LTR/Gypsy	28666885	28666959	.	-	.	ID=LotjaGi5re1v2535500
LjG1.1_chr5	RepeatMasker	LTR/Gypsy	28667235	28667309	.	-	.	ID=LotjaGi5re1v2535600
LjG1.1_chr5	RepeatMasker	LTR/Gypsy	28667407	28667481	.	-	.	ID=LotjaGi5re1v2535700
LjG1.1_chr5	RepeatMasker	LTR/Gypsy	28667579	28667652	.	-	.	ID=LotjaGi5re1v2535800
LjG1.1_chr5	RepeatMasker	LTR/Gypsy	28667751	28667825	.	-	.	ID=LotjaGi5re1v2535900
LjG1.1_chr5	RepeatMasker	LTR/Gypsy	28668095	28668169	.	-	.	ID=LotjaGi5re1v2536000
LjG1.1_chr5	RepeatMasker	LTR/Gypsy	28668274	28668341	.	-	.	ID=LotjaGi5re1v2536100
LjG1.1_chr5	RepeatMasker	LTR/Gypsy	28668439	28668513	.	-	.	ID=LotjaGi5re1v2536200
LjG1.1_chr5	RepeatMasker	LTR/Gypsy	28668760	28668857	.	-	.	ID=LotjaGi5re1v2536300
LjG1.1_chr5	RepeatMasker	LTR/Gypsy	28668932	28669029	.	-	.	ID=LotjaGi5re1v2536400
LjG1.1_chr5	RepeatMasker	LTR/Gypsy	28669315	28676287	.	+	.	ID=LotjaGi5re1v2536500
LjG1.1_chr5	RepeatMasker	LTR/Gypsy	28676288	28676350	.	-	.	ID=LotjaGi5re1v2536600
LjG1.1_chr5	RepeatMasker	LTR/Gypsy	28676626	28676700	.	-	.	ID=LotjaGi5re1v2536700
LjG1.1_chr5	RepeatMasker	LTR/Gypsy	28676783	28676872	.	-	.	ID=LotjaGi5re1v2536800
LjG1.1_chr5	RepeatMasker	LTR/Gypsy	28676970	28677044	.	-	.	ID=LotjaGi5re1v2536900
LjG1.1_chr5	RepeatMasker	LTR/Gypsy	28677119	28677216	.	-	.	ID=LotjaGi5re1v2537000
LjG1.1_chr5	RepeatMasker	LTR/Gypsy	28677323	28677389	.	-	.	ID=LotjaGi5re1v2537100
LjG1.1_chr5	RepeatMasker	LTR/Gypsy	28677487	28677561	.	-	.	ID=LotjaGi5re1v2537200
LjG1.1_chr5	RepeatMasker	LTR/Gypsy	28677636	28677733	.	-	.	ID=LotjaGi5re1v2537300
LjG1.1_chr5	RepeatMasker	LTR/Gypsy	28677831	28677905	.	-	.	ID=LotjaGi5re1v2537400
LjG1.1_chr5	RepeatMasker	LTR/Gypsy	28678003	28678077	.	-	.	ID=LotjaGi5re1v2537500
LjG1.1_chr5	RepeatMasker	LTR/Gypsy	28678353	28678427	.	-	.	ID=LotjaGi5re1v2537600
LjG1.1_chr5	RepeatMasker	LTR/Gypsy	28678525	28678599	.	-	.	ID=LotjaGi5re1v2537700
LjG1.1_chr5	RepeatMasker	LTR/Gypsy	28678697	28678771	.	-	.	ID=LotjaGi5re1v2537800
LjG1.1_chr5	RepeatMasker	LTR/Gypsy	28678869	28678943	.	-	.	ID=LotjaGi5re1v2537900
LjG1.1_chr5	RepeatMasker	LTR/Gypsy	28679041	28679114	.	-	.	ID=LotjaGi5re1v2538000
LjG1.1_chr5	RepeatMasker	LTR/Gypsy	28679213	28679286	.	-	.	ID=LotjaGi5re1v2538100
LjG1.1_chr5	RepeatMasker	LTR/Gypsy	28679369	28679458	.	-	.	ID=LotjaGi5re1v2538200
LjG1.1_chr5	RepeatMasker	LTR/Gypsy	28679556	28679630	.	-	.	ID=LotjaGi5re1v2538300
LjG1.1_chr5	RepeatMasker	LTR/Gypsy	28679728	28679802	.	-	.	ID=LotjaGi5re1v2538400
LjG1.1_chr5	RepeatMasker	LTR/Gypsy	28679907	28679973	.	-	.	ID=LotjaGi5re1v2538500
LjG1.1_chr5	RepeatMasker	LTR/Gypsy	28680072	28680145	.	-	.	ID=LotjaGi5re1v2538600
LjG1.1_chr5	RepeatMasker	LTR/Gypsy	28680243	28680317	.	-	.	ID=LotjaGi5re1v2538700
LjG1.1_chr5	RepeatMasker	LTR/Gypsy	28680415	28680489	.	-	.	ID=LotjaGi5re1v2538800
LjG1.1_chr5	RepeatMasker	LTR/Gypsy	28680587	28680661	.	-	.	ID=LotjaGi5re1v2538900
LjG1.1_chr5	RepeatMasker	LTR/Gypsy	28680736	28680833	.	-	.	ID=LotjaGi5re1v2539000
LjG1.1_chr5	RepeatMasker	LTR/Gypsy	28680931	28681003	.	-	.	ID=LotjaGi5re1v2539100
LjG1.1_chr5	RepeatMasker	LTR/Gypsy	28681102	28681175	.	-	.	ID=LotjaGi5re1v2539200
LjG1.1_chr5	RepeatMasker	LTR/Gypsy	28681258	28681347	.	-	.	ID=LotjaGi5re1v2539300
LjG1.1_chr5	RepeatMasker	LTR/Gypsy	28681445	28681519	.	-	.	ID=LotjaGi5re1v2539400
LjG1.1_chr5	RepeatMasker	LTR/Gypsy	28681617	28681691	.	-	.	ID=LotjaGi5re1v2539500
LjG1.1_chr5	RepeatMasker	LTR/Gypsy	28681766	28681863	.	-	.	ID=LotjaGi5re1v2539600
LjG1.1_chr5	RepeatMasker	LTR/Gypsy	28681961	28682034	.	-	.	ID=LotjaGi5re1v2539700
LjG1.1_chr5	RepeatMasker	LTR/Gypsy	28682133	28682206	.	-	.	ID=LotjaGi5re1v2539800
LjG1.1_chr5	RepeatMasker	LTR/Gypsy	28682289	28682378	.	-	.	ID=LotjaGi5re1v2539900
LjG1.1_chr5	RepeatMasker	LTR/Gypsy	28682476	28682550	.	-	.	ID=LotjaGi5re1v2540000
LjG1.1_chr5	RepeatMasker	LTR/Gypsy	28682648	28682722	.	-	.	ID=LotjaGi5re1v2540100
LjG1.1_chr5	RepeatMasker	LTR/Gypsy	28682797	28682893	.	-	.	ID=LotjaGi5re1v2540200
LjG1.1_chr5	RepeatMasker	LTR/Gypsy	28682977	28683066	.	-	.	ID=LotjaGi5re1v2540300
LjG1.1_chr5	RepeatMasker	LTR/Gypsy	28683164	28683238	.	-	.	ID=LotjaGi5re1v2540400
LjG1.1_chr5	RepeatMasker	LTR/Gypsy	28683336	28683410	.	-	.	ID=LotjaGi5re1v2540500
LjG1.1_chr5	RepeatMasker	LTR/Gypsy	28683485	28683582	.	-	.	ID=LotjaGi5re1v2540600
LjG1.1_chr5	RepeatMasker	LTR/Gypsy	28683680	28683753	.	-	.	ID=LotjaGi5re1v2540700
LjG1.1_chr5	RepeatMasker	LTR/Gypsy	28683852	28683925	.	-	.	ID=LotjaGi5re1v2540800
LjG1.1_chr5	RepeatMasker	LTR/Gypsy	28684008	28684097	.	-	.	ID=LotjaGi5re1v2540900
LjG1.1_chr5	RepeatMasker	LTR/Gypsy	28684367	28684441	.	-	.	ID=LotjaGi5re1v2541000
LjG1.1_chr5	RepeatMasker	LTR/Gypsy	28684539	28684613	.	-	.	ID=LotjaGi5re1v2541100
LjG1.1_chr5	RepeatMasker	LTR/Gypsy	28684688	28684785	.	-	.	ID=LotjaGi5re1v2541200
LjG1.1_chr5	RepeatMasker	LTR/Gypsy	28684883	28684956	.	-	.	ID=LotjaGi5re1v2541300
LjG1.1_chr5	RepeatMasker	LTR/Gypsy	28685054	28685128	.	-	.	ID=LotjaGi5re1v2541400
LjG1.1_chr5	RepeatMasker	LTR/Gypsy	28685211	28685300	.	-	.	ID=LotjaGi5re1v2541500
LjG1.1_chr5	RepeatMasker	LTR/Gypsy	28685398	28685472	.	-	.	ID=LotjaGi5re1v2541600
LjG1.1_chr5	RepeatMasker	LTR/Gypsy	28685570	28685644	.	-	.	ID=LotjaGi5re1v2541700
LjG1.1_chr5	RepeatMasker	LTR/Gypsy	28685719	28685816	.	-	.	ID=LotjaGi5re1v2541800
LjG1.1_chr5	RepeatMasker	LTR	28685942	28688412	.	+	.	ID=LotjaGi5re1v2541900
LjG1.1_chr5	RepeatMasker	LTR/Gypsy	28688562	28688635	.	-	.	ID=LotjaGi5re1v2542000
LjG1.1_chr5	RepeatMasker	LTR/Gypsy	28688718	28688807	.	-	.	ID=LotjaGi5re1v2542100
LjG1.1_chr5	RepeatMasker	LTR/Gypsy	28688905	28688979	.	-	.	ID=LotjaGi5re1v2542200
LjG1.1_chr5	RepeatMasker	LTR/Gypsy	28689077	28689151	.	-	.	ID=LotjaGi5re1v2542300
LjG1.1_chr5	RepeatMasker	LTR/Gypsy	28689226	28689323	.	-	.	ID=LotjaGi5re1v2542400
LjG1.1_chr5	RepeatMasker	LTR/Gypsy	28689421	28689494	.	-	.	ID=LotjaGi5re1v2542500
LjG1.1_chr5	RepeatMasker	LTR/Gypsy	28689592	28689665	.	-	.	ID=LotjaGi5re1v2542600
LjG1.1_chr5	RepeatMasker	LTR/Gypsy	28689748	28689837	.	-	.	ID=LotjaGi5re1v2542700
LjG1.1_chr5	RepeatMasker	LTR/Gypsy	28689935	28690009	.	-	.	ID=LotjaGi5re1v2542800
LjG1.1_chr5	RepeatMasker	LTR/Gypsy	28690107	28690181	.	-	.	ID=LotjaGi5re1v2542900
LjG1.1_chr5	RepeatMasker	LTR	28690244	28690353	.	+	.	ID=LotjaGi5re1v2543000
LjG1.1_chr5	RepeatMasker	LTR/Gypsy	28690255	28690353	.	-	.	ID=LotjaGi5re1v2543100
LjG1.1_chr5	RepeatMasker	LTR/Gypsy	28690436	28690524	.	-	.	ID=LotjaGi5re1v2543200
LjG1.1_chr5	RepeatMasker	LTR/Gypsy	28690607	28690696	.	-	.	ID=LotjaGi5re1v2543300
LjG1.1_chr5	RepeatMasker	LTR/Gypsy	28690769	28690868	.	-	.	ID=LotjaGi5re1v2543400
LjG1.1_chr5	RepeatMasker	LTR	28690945	28691040	.	-	.	ID=LotjaGi5re1v2543500
LjG1.1_chr5	RepeatMasker	LTR/Gypsy	28690966	28691040	.	-	.	ID=LotjaGi5re1v2543600
LjG1.1_chr5	RepeatMasker	LTR	28691103	28691212	.	+	.	ID=LotjaGi5re1v2543700
LjG1.1_chr5	RepeatMasker	LTR/Gypsy	28691123	28691237	.	-	.	ID=LotjaGi5re1v2543800
LjG1.1_chr5	RepeatMasker	LTR/Gypsy	28691284	28691309	.	-	.	ID=LotjaGi5re1v2543900
LjG1.1_chr5	RepeatMasker	LTR/Copia	28691310	28691383	.	-	.	ID=LotjaGi5re1v2544000
LjG1.1_chr5	RepeatMasker	LTR/Gypsy	28691384	28691408	.	-	.	ID=LotjaGi5re1v2544100
LjG1.1_chr5	RepeatMasker	LTR	28691459	28691555	.	-	.	ID=LotjaGi5re1v2544200
LjG1.1_chr5	RepeatMasker	LTR/Gypsy	28691482	28691555	.	-	.	ID=LotjaGi5re1v2544300
LjG1.1_chr5	RepeatMasker	LTR/Gypsy	28691638	28691727	.	-	.	ID=LotjaGi5re1v2544400
LjG1.1_chr5	RepeatMasker	LTR/Gypsy	28691797	28691895	.	+	.	ID=LotjaGi5re1v2544500
LjG1.1_chr5	RepeatMasker	LTR/Gypsy	28691968	28692067	.	-	.	ID=LotjaGi5re1v2544600
LjG1.1_chr5	RepeatMasker	LTR	28692130	28692239	.	+	.	ID=LotjaGi5re1v2544700
LjG1.1_chr5	RepeatMasker	LTR/Gypsy	28692150	28692263	.	-	.	ID=LotjaGi5re1v2544800
LjG1.1_chr5	RepeatMasker	LTR/Gypsy	28692311	28692336	.	-	.	ID=LotjaGi5re1v2544900
LjG1.1_chr5	RepeatMasker	LTR/Copia	28692337	28692410	.	-	.	ID=LotjaGi5re1v2545000
LjG1.1_chr5	RepeatMasker	LTR/Gypsy	28692411	28692435	.	-	.	ID=LotjaGi5re1v2545100
LjG1.1_chr5	RepeatMasker	LTR	28692486	28692582	.	-	.	ID=LotjaGi5re1v2545200
LjG1.1_chr5	RepeatMasker	LTR/Gypsy	28692509	28692582	.	-	.	ID=LotjaGi5re1v2545300
LjG1.1_chr5	RepeatMasker	LTR/Gypsy	28692665	28692754	.	-	.	ID=LotjaGi5re1v2545400
LjG1.1_chr5	RepeatMasker	LTR/Gypsy	28692824	28692922	.	+	.	ID=LotjaGi5re1v2545500
LjG1.1_chr5	RepeatMasker	LTR/Gypsy	28692995	28693094	.	-	.	ID=LotjaGi5re1v2545600
LjG1.1_chr5	RepeatMasker	LTR	28693157	28693266	.	+	.	ID=LotjaGi5re1v2545700
LjG1.1_chr5	RepeatMasker	LTR/Gypsy	28693177	28693290	.	-	.	ID=LotjaGi5re1v2545800
LjG1.1_chr5	RepeatMasker	LTR/Copia	28693364	28693437	.	-	.	ID=LotjaGi5re1v2545900
LjG1.1_chr5	RepeatMasker	LTR/Gypsy	28693438	28693462	.	-	.	ID=LotjaGi5re1v2546000
LjG1.1_chr5	RepeatMasker	LTR	28693513	28693609	.	-	.	ID=LotjaGi5re1v2546100
LjG1.1_chr5	RepeatMasker	LTR/Gypsy	28693536	28693609	.	-	.	ID=LotjaGi5re1v2546200
LjG1.1_chr5	RepeatMasker	LTR/Gypsy	28693692	28693781	.	-	.	ID=LotjaGi5re1v2546300
LjG1.1_chr5	RepeatMasker	LTR/Gypsy	28693854	28693953	.	-	.	ID=LotjaGi5re1v2546400
LjG1.1_chr5	RepeatMasker	LTR/Gypsy	28694026	28694125	.	-	.	ID=LotjaGi5re1v2546500
LjG1.1_chr5	RepeatMasker	LTR	28694188	28694297	.	+	.	ID=LotjaGi5re1v2546600
LjG1.1_chr5	RepeatMasker	LTR/Gypsy	28694208	28694321	.	-	.	ID=LotjaGi5re1v2546700
LjG1.1_chr5	RepeatMasker	LTR/Copia	28694395	28694468	.	-	.	ID=LotjaGi5re1v2546800
LjG1.1_chr5	RepeatMasker	LTR/Gypsy	28694469	28694493	.	-	.	ID=LotjaGi5re1v2546900
LjG1.1_chr5	RepeatMasker	LTR	28694544	28694640	.	-	.	ID=LotjaGi5re1v2547000
LjG1.1_chr5	RepeatMasker	LTR/Gypsy	28694567	28694640	.	-	.	ID=LotjaGi5re1v2547100
LjG1.1_chr5	RepeatMasker	LTR/Gypsy	28694723	28694812	.	-	.	ID=LotjaGi5re1v2547200
LjG1.1_chr5	RepeatMasker	LTR/Gypsy	28694885	28694984	.	-	.	ID=LotjaGi5re1v2547300
LjG1.1_chr5	RepeatMasker	LTR	28695061	28695156	.	-	.	ID=LotjaGi5re1v2547400
LjG1.1_chr5	RepeatMasker	LTR/Gypsy	28695082	28695156	.	-	.	ID=LotjaGi5re1v2547500
LjG1.1_chr5	RepeatMasker	LTR	28695219	28695328	.	+	.	ID=LotjaGi5re1v2547600
LjG1.1_chr5	RepeatMasker	LTR/Gypsy	28695239	28695352	.	-	.	ID=LotjaGi5re1v2547700
LjG1.1_chr5	RepeatMasker	LTR/Gypsy	28695400	28695425	.	-	.	ID=LotjaGi5re1v2547800
LjG1.1_chr5	RepeatMasker	LTR/Copia	28695426	28695499	.	-	.	ID=LotjaGi5re1v2547900
LjG1.1_chr5	RepeatMasker	LTR/Gypsy	28695500	28695524	.	-	.	ID=LotjaGi5re1v2548000
LjG1.1_chr5	RepeatMasker	LTR	28695575	28695671	.	-	.	ID=LotjaGi5re1v2548100
LjG1.1_chr5	RepeatMasker	LTR/Gypsy	28695598	28695671	.	-	.	ID=LotjaGi5re1v2548200
LjG1.1_chr5	RepeatMasker	LTR/Gypsy	28695754	28695843	.	-	.	ID=LotjaGi5re1v2548300
LjG1.1_chr5	RepeatMasker	LTR/Gypsy	28695913	28696011	.	+	.	ID=LotjaGi5re1v2548400
LjG1.1_chr5	RepeatMasker	LTR/Gypsy	28696084	28696183	.	-	.	ID=LotjaGi5re1v2548500
LjG1.1_chr5	RepeatMasker	LTR	28696246	28696355	.	+	.	ID=LotjaGi5re1v2548600
LjG1.1_chr5	RepeatMasker	LTR/Gypsy	28696266	28696379	.	-	.	ID=LotjaGi5re1v2548700
LjG1.1_chr5	RepeatMasker	LTR/Copia	28696453	28696526	.	-	.	ID=LotjaGi5re1v2548800
LjG1.1_chr5	RepeatMasker	LTR/Gypsy	28696527	28696551	.	-	.	ID=LotjaGi5re1v2548900
LjG1.1_chr5	RepeatMasker	LTR	28696602	28696698	.	-	.	ID=LotjaGi5re1v2549000
LjG1.1_chr5	RepeatMasker	LTR/Gypsy	28696625	28696698	.	-	.	ID=LotjaGi5re1v2549100
LjG1.1_chr5	RepeatMasker	LTR/Gypsy	28696781	28696870	.	-	.	ID=LotjaGi5re1v2549200
LjG1.1_chr5	RepeatMasker	LTR/Gypsy	28696940	28697038	.	+	.	ID=LotjaGi5re1v2549300
LjG1.1_chr5	RepeatMasker	LTR/Gypsy	28697111	28697210	.	-	.	ID=LotjaGi5re1v2549400
LjG1.1_chr5	RepeatMasker	LTR	28697273	28697382	.	+	.	ID=LotjaGi5re1v2549500
LjG1.1_chr5	RepeatMasker	LTR/Gypsy	28697293	28697406	.	-	.	ID=LotjaGi5re1v2549600
LjG1.1_chr5	RepeatMasker	LTR/Copia	28697480	28697553	.	-	.	ID=LotjaGi5re1v2549700
LjG1.1_chr5	RepeatMasker	LTR/Gypsy	28697554	28697578	.	-	.	ID=LotjaGi5re1v2549800
LjG1.1_chr5	RepeatMasker	LTR	28697629	28697725	.	-	.	ID=LotjaGi5re1v2549900
LjG1.1_chr5	RepeatMasker	LTR/Gypsy	28697652	28697725	.	-	.	ID=LotjaGi5re1v2550000
LjG1.1_chr5	RepeatMasker	LTR/Gypsy	28697808	28697897	.	-	.	ID=LotjaGi5re1v2550100
LjG1.1_chr5	RepeatMasker	LTR/Gypsy	28697967	28698065	.	+	.	ID=LotjaGi5re1v2550200
LjG1.1_chr5	RepeatMasker	LTR/Gypsy	28698138	28698237	.	-	.	ID=LotjaGi5re1v2550300
LjG1.1_chr5	RepeatMasker	LTR	28698300	28698409	.	+	.	ID=LotjaGi5re1v2550400
LjG1.1_chr5	RepeatMasker	LTR/Gypsy	28698320	28698433	.	-	.	ID=LotjaGi5re1v2550500
LjG1.1_chr5	RepeatMasker	LTR/Copia	28698507	28698580	.	-	.	ID=LotjaGi5re1v2550600
LjG1.1_chr5	RepeatMasker	LTR/Gypsy	28698581	28698605	.	-	.	ID=LotjaGi5re1v2550700
LjG1.1_chr5	RepeatMasker	LTR	28698655	28698752	.	-	.	ID=LotjaGi5re1v2550800
LjG1.1_chr5	RepeatMasker	LTR/Gypsy	28698679	28698752	.	-	.	ID=LotjaGi5re1v2550900
LjG1.1_chr5	RepeatMasker	LTR/Gypsy	28698835	28698924	.	-	.	ID=LotjaGi5re1v2551000
LjG1.1_chr5	RepeatMasker	LTR/Gypsy	28698997	28699096	.	-	.	ID=LotjaGi5re1v2551100
LjG1.1_chr5	RepeatMasker	LTR	28699173	28699268	.	-	.	ID=LotjaGi5re1v2551200
LjG1.1_chr5	RepeatMasker	LTR/Gypsy	28699194	28699268	.	-	.	ID=LotjaGi5re1v2551300
LjG1.1_chr5	RepeatMasker	LTR	28699331	28699440	.	+	.	ID=LotjaGi5re1v2551400
LjG1.1_chr5	RepeatMasker	LTR/Gypsy	28699351	28699464	.	-	.	ID=LotjaGi5re1v2551500
LjG1.1_chr5	RepeatMasker	LTR/Gypsy	28699512	28699537	.	-	.	ID=LotjaGi5re1v2551600
LjG1.1_chr5	RepeatMasker	LTR/Copia	28699538	28699611	.	-	.	ID=LotjaGi5re1v2551700
LjG1.1_chr5	RepeatMasker	LTR/Gypsy	28699612	28699636	.	-	.	ID=LotjaGi5re1v2551800
LjG1.1_chr5	RepeatMasker	LTR	28699687	28699783	.	-	.	ID=LotjaGi5re1v2551900
LjG1.1_chr5	RepeatMasker	LTR/Gypsy	28699710	28699783	.	-	.	ID=LotjaGi5re1v2552000
LjG1.1_chr5	RepeatMasker	LTR/Gypsy	28699868	28699955	.	-	.	ID=LotjaGi5re1v2552100
LjG1.1_chr5	RepeatMasker	LTR/Gypsy	28700025	28700123	.	+	.	ID=LotjaGi5re1v2552200
LjG1.1_chr5	RepeatMasker	LTR/Gypsy	28700196	28700295	.	-	.	ID=LotjaGi5re1v2552300
LjG1.1_chr5	RepeatMasker	LTR	28700358	28700467	.	+	.	ID=LotjaGi5re1v2552400
LjG1.1_chr5	RepeatMasker	LTR/Gypsy	28700378	28700491	.	-	.	ID=LotjaGi5re1v2552500
LjG1.1_chr5	RepeatMasker	LTR/Copia	28700565	28700638	.	-	.	ID=LotjaGi5re1v2552600
LjG1.1_chr5	RepeatMasker	LTR/Gypsy	28700639	28700663	.	-	.	ID=LotjaGi5re1v2552700
LjG1.1_chr5	RepeatMasker	LTR	28700714	28700810	.	-	.	ID=LotjaGi5re1v2552800
LjG1.1_chr5	RepeatMasker	LTR/Gypsy	28700737	28700810	.	-	.	ID=LotjaGi5re1v2552900
LjG1.1_chr5	RepeatMasker	LTR/Gypsy	28700893	28700907	.	-	.	ID=LotjaGi5re1v2553000
LjG1.1_chr5	RepeatMasker	LTR/Copia	28700908	28700981	.	-	.	ID=LotjaGi5re1v2553100
LjG1.1_chr5	RepeatMasker	LTR/Gypsy	28700982	28701006	.	-	.	ID=LotjaGi5re1v2553200
LjG1.1_chr5	RepeatMasker	LTR	28701057	28701153	.	-	.	ID=LotjaGi5re1v2553300
LjG1.1_chr5	RepeatMasker	LTR/Gypsy	28701080	28701153	.	-	.	ID=LotjaGi5re1v2553400
LjG1.1_chr5	RepeatMasker	LTR/Gypsy	28701236	28701325	.	-	.	ID=LotjaGi5re1v2553500
LjG1.1_chr5	RepeatMasker	LTR/Copia	28701399	28701497	.	-	.	ID=LotjaGi5re1v2553600
LjG1.1_chr5	RepeatMasker	LTR/Gypsy	28701413	28701521	.	-	.	ID=LotjaGi5re1v2553700
LjG1.1_chr5	RepeatMasker	LTR/Copia	28701595	28701668	.	-	.	ID=LotjaGi5re1v2553800
LjG1.1_chr5	RepeatMasker	LTR/Gypsy	28701669	28701693	.	-	.	ID=LotjaGi5re1v2553900
LjG1.1_chr5	RepeatMasker	LTR	28701744	28701840	.	-	.	ID=LotjaGi5re1v2554000
LjG1.1_chr5	RepeatMasker	LTR/Gypsy	28701767	28701840	.	-	.	ID=LotjaGi5re1v2554100
LjG1.1_chr5	RepeatMasker	LTR/Gypsy	28701923	28702012	.	-	.	ID=LotjaGi5re1v2554200
LjG1.1_chr5	RepeatMasker	LTR/Copia	28702086	28702105	.	-	.	ID=LotjaGi5re1v2554300
LjG1.1_chr5	RepeatMasker	LTR/Gypsy	28702106	28702184	.	+	.	ID=LotjaGi5re1v2554400
LjG1.1_chr5	RepeatMasker	LTR/Gypsy	28702110	28702208	.	-	.	ID=LotjaGi5re1v2554500
LjG1.1_chr5	RepeatMasker	LTR/Copia	28702282	28702355	.	-	.	ID=LotjaGi5re1v2554600
LjG1.1_chr5	RepeatMasker	LTR/Gypsy	28702356	28702380	.	-	.	ID=LotjaGi5re1v2554700
LjG1.1_chr5	RepeatMasker	LTR	28702431	28702527	.	-	.	ID=LotjaGi5re1v2554800
LjG1.1_chr5	RepeatMasker	LTR/Gypsy	28702454	28702527	.	-	.	ID=LotjaGi5re1v2554900
LjG1.1_chr5	RepeatMasker	LTR/Gypsy	28702604	28702624	.	-	.	ID=LotjaGi5re1v2555000
LjG1.1_chr5	RepeatMasker	LTR/Copia	28702625	28702698	.	-	.	ID=LotjaGi5re1v2555100
LjG1.1_chr5	RepeatMasker	LTR	28702774	28702870	.	-	.	ID=LotjaGi5re1v2555200
LjG1.1_chr5	RepeatMasker	LTR/Gypsy	28702797	28702870	.	-	.	ID=LotjaGi5re1v2555300
LjG1.1_chr5	RepeatMasker	LTR/Gypsy	28702953	28703042	.	-	.	ID=LotjaGi5re1v2555400
LjG1.1_chr5	RepeatMasker	LTR/Gypsy	28703115	28703214	.	-	.	ID=LotjaGi5re1v2555500
LjG1.1_chr5	RepeatMasker	LTR/Gypsy	28703312	28703386	.	-	.	ID=LotjaGi5re1v2555600
LjG1.1_chr5	RepeatMasker	LTR	28703449	28703558	.	+	.	ID=LotjaGi5re1v2555700
LjG1.1_chr5	RepeatMasker	LTR/Gypsy	28703469	28703582	.	-	.	ID=LotjaGi5re1v2555800
LjG1.1_chr5	RepeatMasker	LTR/Copia	28703656	28703729	.	-	.	ID=LotjaGi5re1v2555900
LjG1.1_chr5	RepeatMasker	LTR/Gypsy	28703730	28703754	.	-	.	ID=LotjaGi5re1v2556000
LjG1.1_chr5	RepeatMasker	LTR	28703805	28703901	.	-	.	ID=LotjaGi5re1v2556100
LjG1.1_chr5	RepeatMasker	LTR/Gypsy	28703828	28703901	.	-	.	ID=LotjaGi5re1v2556200
LjG1.1_chr5	RepeatMasker	LTR	28703964	28704072	.	+	.	ID=LotjaGi5re1v2556300
LjG1.1_chr5	RepeatMasker	LTR/Gypsy	28703978	28703998	.	-	.	ID=LotjaGi5re1v2556400
LjG1.1_chr5	RepeatMasker	LTR/Copia	28703999	28704072	.	-	.	ID=LotjaGi5re1v2556500
LjG1.1_chr5	RepeatMasker	LTR/Gypsy	28704073	28704097	.	-	.	ID=LotjaGi5re1v2556600
LjG1.1_chr5	RepeatMasker	LTR	28704148	28704244	.	-	.	ID=LotjaGi5re1v2556700
LjG1.1_chr5	RepeatMasker	LTR/Gypsy	28704171	28704244	.	-	.	ID=LotjaGi5re1v2556800
LjG1.1_chr5	RepeatMasker	LTR/Gypsy	28704327	28704416	.	-	.	ID=LotjaGi5re1v2556900
LjG1.1_chr5	RepeatMasker	LTR/Gypsy	28704489	28704588	.	-	.	ID=LotjaGi5re1v2557000
LjG1.1_chr5	RepeatMasker	LTR/Gypsy	28704686	28704760	.	-	.	ID=LotjaGi5re1v2557100
LjG1.1_chr5	RepeatMasker	LTR	28704823	28704932	.	+	.	ID=LotjaGi5re1v2557200
LjG1.1_chr5	RepeatMasker	LTR/Gypsy	28704843	28704932	.	-	.	ID=LotjaGi5re1v2557300
LjG1.1_chr5	RepeatMasker	LTR/Copia	28705030	28705103	.	-	.	ID=LotjaGi5re1v2557400
LjG1.1_chr5	RepeatMasker	LTR/Gypsy	28705104	28705128	.	-	.	ID=LotjaGi5re1v2557500
LjG1.1_chr5	RepeatMasker	LTR	28705179	28705275	.	-	.	ID=LotjaGi5re1v2557600
LjG1.1_chr5	RepeatMasker	LTR/Gypsy	28705202	28705275	.	-	.	ID=LotjaGi5re1v2557700
LjG1.1_chr5	RepeatMasker	LTR/Gypsy	28705358	28705372	.	-	.	ID=LotjaGi5re1v2557800
LjG1.1_chr5	RepeatMasker	LTR/Copia	28705373	28705446	.	-	.	ID=LotjaGi5re1v2557900
LjG1.1_chr5	RepeatMasker	LTR/Gypsy	28705447	28705471	.	-	.	ID=LotjaGi5re1v2558000
LjG1.1_chr5	RepeatMasker	LTR/Gypsy	28705522	28705544	.	-	.	ID=LotjaGi5re1v2558100
LjG1.1_chr5	RepeatMasker	LTR/Copia	28705545	28705618	.	-	.	ID=LotjaGi5re1v2558200
LjG1.1_chr5	RepeatMasker	LTR/Gypsy	28705701	28705790	.	-	.	ID=LotjaGi5re1v2558300
LjG1.1_chr5	RepeatMasker	LTR/Copia	28705864	28705962	.	-	.	ID=LotjaGi5re1v2558400
LjG1.1_chr5	RepeatMasker	LTR/Gypsy	28705878	28705986	.	-	.	ID=LotjaGi5re1v2558500
LjG1.1_chr5	RepeatMasker	LTR/Copia	28706060	28706133	.	-	.	ID=LotjaGi5re1v2558600
LjG1.1_chr5	RepeatMasker	LTR	28706209	28706305	.	-	.	ID=LotjaGi5re1v2558700
LjG1.1_chr5	RepeatMasker	LTR/Gypsy	28706232	28706305	.	-	.	ID=LotjaGi5re1v2558800
LjG1.1_chr5	RepeatMasker	LTR/Gypsy	28706388	28706502	.	-	.	ID=LotjaGi5re1v2558900
LjG1.1_chr5	RepeatMasker	LTR/Gypsy	28706550	28706649	.	-	.	ID=LotjaGi5re1v2559000
LjG1.1_chr5	RepeatMasker	LTR	28706726	28706821	.	-	.	ID=LotjaGi5re1v2559100
LjG1.1_chr5	RepeatMasker	LTR/Gypsy	28706747	28706821	.	-	.	ID=LotjaGi5re1v2559200
LjG1.1_chr5	RepeatMasker	LTR	28706884	28706993	.	+	.	ID=LotjaGi5re1v2559300
LjG1.1_chr5	RepeatMasker	LTR/Gypsy	28706904	28707017	.	-	.	ID=LotjaGi5re1v2559400
LjG1.1_chr5	RepeatMasker	LTR/Copia	28707091	28707164	.	-	.	ID=LotjaGi5re1v2559500
LjG1.1_chr5	RepeatMasker	LTR/Gypsy	28707165	28707189	.	-	.	ID=LotjaGi5re1v2559600
LjG1.1_chr5	RepeatMasker	LTR	28707240	28707336	.	-	.	ID=LotjaGi5re1v2559700
LjG1.1_chr5	RepeatMasker	LTR/Gypsy	28707263	28707336	.	-	.	ID=LotjaGi5re1v2559800
LjG1.1_chr5	RepeatMasker	LTR/Gypsy	28707419	28707532	.	-	.	ID=LotjaGi5re1v2559900
LjG1.1_chr5	RepeatMasker	LTR/Copia	28707605	28707678	.	-	.	ID=LotjaGi5re1v2560000
LjG1.1_chr5	RepeatMasker	LTR/Gypsy	28707679	28707703	.	-	.	ID=LotjaGi5re1v2560100
LjG1.1_chr5	RepeatMasker	LTR	28707754	28707850	.	-	.	ID=LotjaGi5re1v2560200
LjG1.1_chr5	RepeatMasker	LTR/Gypsy	28707777	28707850	.	-	.	ID=LotjaGi5re1v2560300
LjG1.1_chr5	RepeatMasker	LTR/Gypsy	28707933	28708047	.	-	.	ID=LotjaGi5re1v2560400
LjG1.1_chr5	RepeatMasker	LTR/Gypsy	28708095	28708194	.	-	.	ID=LotjaGi5re1v2560500
LjG1.1_chr5	RepeatMasker	LTR/Gypsy	28708292	28708366	.	-	.	ID=LotjaGi5re1v2560600
LjG1.1_chr5	RepeatMasker	LTR	28708429	28708538	.	+	.	ID=LotjaGi5re1v2560700
LjG1.1_chr5	RepeatMasker	LTR/Gypsy	28708449	28708538	.	-	.	ID=LotjaGi5re1v2560800
LjG1.1_chr5	RepeatMasker	LTR/Gypsy	28708610	28708635	.	-	.	ID=LotjaGi5re1v2560900
LjG1.1_chr5	RepeatMasker	LTR/Copia	28708636	28708709	.	-	.	ID=LotjaGi5re1v2561000
LjG1.1_chr5	RepeatMasker	LTR	28708785	28708881	.	-	.	ID=LotjaGi5re1v2561100
LjG1.1_chr5	RepeatMasker	LTR/Gypsy	28708808	28708881	.	-	.	ID=LotjaGi5re1v2561200
LjG1.1_chr5	RepeatMasker	LTR/Gypsy	28708964	28709078	.	-	.	ID=LotjaGi5re1v2561300
LjG1.1_chr5	RepeatMasker	LTR/Gypsy	28709126	28709225	.	-	.	ID=LotjaGi5re1v2561400
LjG1.1_chr5	RepeatMasker	LTR	28709460	28709569	.	+	.	ID=LotjaGi5re1v2561500
LjG1.1_chr5	RepeatMasker	LTR/Gypsy	28709480	28709569	.	-	.	ID=LotjaGi5re1v2561600
LjG1.1_chr5	RepeatMasker	LTR/Gypsy	28709652	28709741	.	-	.	ID=LotjaGi5re1v2561700
LjG1.1_chr5	RepeatMasker	LTR/Gypsy	28709811	28709909	.	+	.	ID=LotjaGi5re1v2561800
LjG1.1_chr5	RepeatMasker	LTR/Gypsy	28710007	28710081	.	-	.	ID=LotjaGi5re1v2561900
LjG1.1_chr5	RepeatMasker	LTR	28710144	28710253	.	+	.	ID=LotjaGi5re1v2562000
LjG1.1_chr5	RepeatMasker	LTR/Gypsy	28710164	28710277	.	-	.	ID=LotjaGi5re1v2562100
LjG1.1_chr5	RepeatMasker	LTR/Gypsy	28710340	28710424	.	-	.	ID=LotjaGi5re1v2562200
LjG1.1_chr5	RepeatMasker	LTR	28710487	28710596	.	+	.	ID=LotjaGi5re1v2562300
LjG1.1_chr5	RepeatMasker	LTR/Gypsy	28710507	28710596	.	-	.	ID=LotjaGi5re1v2562400
LjG1.1_chr5	RepeatMasker	LTR/Gypsy	28710679	28710768	.	-	.	ID=LotjaGi5re1v2562500
LjG1.1_chr5	RepeatMasker	LTR/Copia	28710838	28710861	.	-	.	ID=LotjaGi5re1v2562600
LjG1.1_chr5	RepeatMasker	LTR/Gypsy	28710862	28710936	.	-	.	ID=LotjaGi5re1v2562700
LjG1.1_chr5	RepeatMasker	LTR/Gypsy	28711034	28711108	.	-	.	ID=LotjaGi5re1v2562800
LjG1.1_chr5	RepeatMasker	LTR	28711171	28711280	.	+	.	ID=LotjaGi5re1v2562900
LjG1.1_chr5	RepeatMasker	LTR/Gypsy	28711191	28711304	.	-	.	ID=LotjaGi5re1v2563000
LjG1.1_chr5	RepeatMasker	LTR/Copia	28711377	28711450	.	-	.	ID=LotjaGi5re1v2563100
LjG1.1_chr5	RepeatMasker	LTR/Gypsy	28711451	28711475	.	-	.	ID=LotjaGi5re1v2563200
LjG1.1_chr5	RepeatMasker	LTR	28711526	28711622	.	-	.	ID=LotjaGi5re1v2563300
LjG1.1_chr5	RepeatMasker	LTR/Gypsy	28711549	28711622	.	-	.	ID=LotjaGi5re1v2563400
LjG1.1_chr5	RepeatMasker	LTR/Gypsy	28711705	28711794	.	-	.	ID=LotjaGi5re1v2563500
LjG1.1_chr5	RepeatMasker	LTR	28711720	28711818	.	-	.	ID=LotjaGi5re1v2563600
LjG1.1_chr5	RepeatMasker	LTR/Gypsy	28711864	28711962	.	+	.	ID=LotjaGi5re1v2563700
LjG1.1_chr5	RepeatMasker	LTR/Gypsy	28712060	28712134	.	-	.	ID=LotjaGi5re1v2563800
LjG1.1_chr5	RepeatMasker	LTR	28712197	28712304	.	+	.	ID=LotjaGi5re1v2563900
LjG1.1_chr5	RepeatMasker	LTR/Gypsy	28712207	28712304	.	-	.	ID=LotjaGi5re1v2564000
LjG1.1_chr5	RepeatMasker	LTR/Copia	28712404	28712477	.	-	.	ID=LotjaGi5re1v2564100
LjG1.1_chr5	RepeatMasker	LTR/Gypsy	28712478	28712502	.	-	.	ID=LotjaGi5re1v2564200
LjG1.1_chr5	RepeatMasker	LTR	28712553	28712649	.	-	.	ID=LotjaGi5re1v2564300
LjG1.1_chr5	RepeatMasker	LTR/Gypsy	28712576	28712649	.	-	.	ID=LotjaGi5re1v2564400
LjG1.1_chr5	RepeatMasker	LTR/Gypsy	28712732	28712845	.	-	.	ID=LotjaGi5re1v2564500
LjG1.1_chr5	RepeatMasker	LTR/Copia	28712918	28712991	.	-	.	ID=LotjaGi5re1v2564600
LjG1.1_chr5	RepeatMasker	LTR/Gypsy	28712992	28713016	.	-	.	ID=LotjaGi5re1v2564700
LjG1.1_chr5	RepeatMasker	LTR	28713067	28713163	.	-	.	ID=LotjaGi5re1v2564800
LjG1.1_chr5	RepeatMasker	LTR/Gypsy	28713090	28713163	.	-	.	ID=LotjaGi5re1v2564900
LjG1.1_chr5	RepeatMasker	LTR/Gypsy	28713246	28713360	.	-	.	ID=LotjaGi5re1v2565000
LjG1.1_chr5	RepeatMasker	LTR/Gypsy	28713408	28713507	.	-	.	ID=LotjaGi5re1v2565100
LjG1.1_chr5	RepeatMasker	LTR/Gypsy	28713605	28713679	.	-	.	ID=LotjaGi5re1v2565200
LjG1.1_chr5	RepeatMasker	LTR	28713742	28713851	.	+	.	ID=LotjaGi5re1v2565300
LjG1.1_chr5	RepeatMasker	LTR/Gypsy	28713762	28713851	.	-	.	ID=LotjaGi5re1v2565400
LjG1.1_chr5	RepeatMasker	LTR/Gypsy	28713929	28713948	.	-	.	ID=LotjaGi5re1v2565500
LjG1.1_chr5	RepeatMasker	LTR/Copia	28713949	28714022	.	-	.	ID=LotjaGi5re1v2565600
LjG1.1_chr5	RepeatMasker	LTR/Gypsy	28714023	28714047	.	-	.	ID=LotjaGi5re1v2565700
LjG1.1_chr5	RepeatMasker	LTR	28714084	28714194	.	-	.	ID=LotjaGi5re1v2565800
LjG1.1_chr5	RepeatMasker	LTR/Gypsy	28714121	28714194	.	-	.	ID=LotjaGi5re1v2565900
LjG1.1_chr5	RepeatMasker	LTR/Gypsy	28714277	28714366	.	-	.	ID=LotjaGi5re1v2566000
LjG1.1_chr5	RepeatMasker	LTR/Gypsy	28714439	28714538	.	-	.	ID=LotjaGi5re1v2566100
LjG1.1_chr5	RepeatMasker	LTR	28714615	28714710	.	-	.	ID=LotjaGi5re1v2566200
LjG1.1_chr5	RepeatMasker	LTR/Gypsy	28714636	28714710	.	-	.	ID=LotjaGi5re1v2566300
LjG1.1_chr5	RepeatMasker	LTR	28714773	28714882	.	+	.	ID=LotjaGi5re1v2566400
LjG1.1_chr5	RepeatMasker	LTR/Gypsy	28714793	28714906	.	-	.	ID=LotjaGi5re1v2566500
LjG1.1_chr5	RepeatMasker	LTR/Copia	28714980	28715053	.	-	.	ID=LotjaGi5re1v2566600
LjG1.1_chr5	RepeatMasker	LTR/Gypsy	28715054	28715078	.	-	.	ID=LotjaGi5re1v2566700
LjG1.1_chr5	RepeatMasker	LTR	28715129	28715225	.	-	.	ID=LotjaGi5re1v2566800
LjG1.1_chr5	RepeatMasker	LTR/Gypsy	28715152	28715225	.	-	.	ID=LotjaGi5re1v2566900
LjG1.1_chr5	RepeatMasker	LTR/Gypsy	28715308	28715422	.	-	.	ID=LotjaGi5re1v2567000
LjG1.1_chr5	RepeatMasker	LTR/Gypsy	28715470	28715569	.	-	.	ID=LotjaGi5re1v2567100
LjG1.1_chr5	RepeatMasker	LTR/Gypsy	28715667	28715741	.	-	.	ID=LotjaGi5re1v2567200
LjG1.1_chr5	RepeatMasker	LTR	28715804	28715913	.	+	.	ID=LotjaGi5re1v2567300
LjG1.1_chr5	RepeatMasker	LTR/Gypsy	28715815	28715913	.	-	.	ID=LotjaGi5re1v2567400
LjG1.1_chr5	RepeatMasker	LTR/Copia	28716011	28716084	.	-	.	ID=LotjaGi5re1v2567500
LjG1.1_chr5	RepeatMasker	LTR/Gypsy	28716085	28716109	.	-	.	ID=LotjaGi5re1v2567600
LjG1.1_chr5	RepeatMasker	LTR	28716160	28716256	.	-	.	ID=LotjaGi5re1v2567700
LjG1.1_chr5	RepeatMasker	LTR/Gypsy	28716183	28716256	.	-	.	ID=LotjaGi5re1v2567800
LjG1.1_chr5	RepeatMasker	LTR/Gypsy	28716339	28716428	.	-	.	ID=LotjaGi5re1v2567900
LjG1.1_chr5	RepeatMasker	LTR/Gypsy	28716501	28716600	.	-	.	ID=LotjaGi5re1v2568000
LjG1.1_chr5	RepeatMasker	LTR	28716677	28716772	.	-	.	ID=LotjaGi5re1v2568100
LjG1.1_chr5	RepeatMasker	LTR/Gypsy	28716687	28716772	.	-	.	ID=LotjaGi5re1v2568200
LjG1.1_chr5	RepeatMasker	LTR	28716835	28716944	.	+	.	ID=LotjaGi5re1v2568300
LjG1.1_chr5	RepeatMasker	LTR/Gypsy	28716855	28716968	.	-	.	ID=LotjaGi5re1v2568400
LjG1.1_chr5	RepeatMasker	LTR/Copia	28717042	28717115	.	-	.	ID=LotjaGi5re1v2568500
LjG1.1_chr5	RepeatMasker	LTR/Gypsy	28717116	28717140	.	-	.	ID=LotjaGi5re1v2568600
LjG1.1_chr5	RepeatMasker	LTR	28717191	28717287	.	-	.	ID=LotjaGi5re1v2568700
LjG1.1_chr5	RepeatMasker	LTR/Gypsy	28717214	28717287	.	-	.	ID=LotjaGi5re1v2568800
LjG1.1_chr5	RepeatMasker	LTR/Gypsy	28717370	28717483	.	-	.	ID=LotjaGi5re1v2568900
LjG1.1_chr5	RepeatMasker	LTR/Copia	28717556	28717629	.	-	.	ID=LotjaGi5re1v2569000
LjG1.1_chr5	RepeatMasker	LTR/Gypsy	28717630	28717654	.	-	.	ID=LotjaGi5re1v2569100
LjG1.1_chr5	RepeatMasker	LTR	28717705	28717801	.	-	.	ID=LotjaGi5re1v2569200
LjG1.1_chr5	RepeatMasker	LTR/Gypsy	28717728	28717801	.	-	.	ID=LotjaGi5re1v2569300
LjG1.1_chr5	RepeatMasker	LTR/Gypsy	28717884	28717998	.	-	.	ID=LotjaGi5re1v2569400
LjG1.1_chr5	RepeatMasker	LTR/Gypsy	28718046	28718145	.	-	.	ID=LotjaGi5re1v2569500
LjG1.1_chr5	RepeatMasker	LTR	28718222	28718317	.	-	.	ID=LotjaGi5re1v2569600
LjG1.1_chr5	RepeatMasker	LTR/Gypsy	28718243	28718317	.	-	.	ID=LotjaGi5re1v2569700
LjG1.1_chr5	RepeatMasker	LTR	28718380	28718487	.	+	.	ID=LotjaGi5re1v2569800
LjG1.1_chr5	RepeatMasker	LTR/Gypsy	28718390	28718513	.	-	.	ID=LotjaGi5re1v2569900
LjG1.1_chr5	RepeatMasker	LTR/Copia	28718587	28718660	.	-	.	ID=LotjaGi5re1v2570000
LjG1.1_chr5	RepeatMasker	LTR/Gypsy	28718661	28718685	.	-	.	ID=LotjaGi5re1v2570100
LjG1.1_chr5	RepeatMasker	LTR	28718736	28718832	.	-	.	ID=LotjaGi5re1v2570200
LjG1.1_chr5	RepeatMasker	LTR/Gypsy	28718759	28718832	.	-	.	ID=LotjaGi5re1v2570300
LjG1.1_chr5	RepeatMasker	LTR/Gypsy	28718915	28719028	.	-	.	ID=LotjaGi5re1v2570400
LjG1.1_chr5	RepeatMasker	LTR/Copia	28719101	28719174	.	-	.	ID=LotjaGi5re1v2570500
LjG1.1_chr5	RepeatMasker	LTR/Gypsy	28719175	28719199	.	-	.	ID=LotjaGi5re1v2570600
LjG1.1_chr5	RepeatMasker	LTR	28719250	28719346	.	-	.	ID=LotjaGi5re1v2570700
LjG1.1_chr5	RepeatMasker	LTR/Gypsy	28719273	28719346	.	-	.	ID=LotjaGi5re1v2570800
LjG1.1_chr5	RepeatMasker	LTR/Gypsy	28719429	28719543	.	-	.	ID=LotjaGi5re1v2570900
LjG1.1_chr5	RepeatMasker	LTR/Gypsy	28719591	28719690	.	-	.	ID=LotjaGi5re1v2571000
LjG1.1_chr5	RepeatMasker	LTR/Gypsy	28719788	28719862	.	-	.	ID=LotjaGi5re1v2571100
LjG1.1_chr5	RepeatMasker	LTR	28719925	28720034	.	+	.	ID=LotjaGi5re1v2571200
LjG1.1_chr5	RepeatMasker	LTR/Gypsy	28719945	28720034	.	-	.	ID=LotjaGi5re1v2571300
LjG1.1_chr5	RepeatMasker	LTR/Gypsy	28720112	28720131	.	-	.	ID=LotjaGi5re1v2571400
LjG1.1_chr5	RepeatMasker	LTR/Copia	28720132	28720205	.	-	.	ID=LotjaGi5re1v2571500
LjG1.1_chr5	RepeatMasker	LTR/Gypsy	28720206	28720230	.	-	.	ID=LotjaGi5re1v2571600
LjG1.1_chr5	RepeatMasker	LTR	28720281	28720377	.	-	.	ID=LotjaGi5re1v2571700
LjG1.1_chr5	RepeatMasker	LTR/Gypsy	28720304	28720377	.	-	.	ID=LotjaGi5re1v2571800
LjG1.1_chr5	RepeatMasker	LTR/Gypsy	28720460	28720549	.	-	.	ID=LotjaGi5re1v2571900
LjG1.1_chr5	RepeatMasker	LTR/Gypsy	28720622	28720721	.	-	.	ID=LotjaGi5re1v2572000
LjG1.1_chr5	RepeatMasker	LTR	28720798	28720893	.	-	.	ID=LotjaGi5re1v2572100
LjG1.1_chr5	RepeatMasker	LTR/Gypsy	28720819	28720893	.	-	.	ID=LotjaGi5re1v2572200
LjG1.1_chr5	RepeatMasker	LTR	28720956	28721065	.	+	.	ID=LotjaGi5re1v2572300
LjG1.1_chr5	RepeatMasker	LTR/Gypsy	28720976	28721089	.	-	.	ID=LotjaGi5re1v2572400
LjG1.1_chr5	RepeatMasker	LTR	28721140	28721260	.	-	.	ID=LotjaGi5re1v2572500
LjG1.1_chr5	RepeatMasker	LTR/Gypsy	28721163	28721236	.	-	.	ID=LotjaGi5re1v2572600
LjG1.1_chr5	RepeatMasker	LTR/Gypsy	28721319	28721408	.	-	.	ID=LotjaGi5re1v2572700
LjG1.1_chr5	RepeatMasker	LTR	28721485	28721580	.	-	.	ID=LotjaGi5re1v2572800
LjG1.1_chr5	RepeatMasker	LTR/Gypsy	28721497	28721580	.	-	.	ID=LotjaGi5re1v2572900
LjG1.1_chr5	RepeatMasker	LTR	28721657	28721752	.	-	.	ID=LotjaGi5re1v2573000
LjG1.1_chr5	RepeatMasker	LTR/Gypsy	28721667	28721752	.	-	.	ID=LotjaGi5re1v2573100
LjG1.1_chr5	RepeatMasker	LTR	28721815	28721924	.	+	.	ID=LotjaGi5re1v2573200
LjG1.1_chr5	RepeatMasker	LTR/Gypsy	28721835	28721948	.	-	.	ID=LotjaGi5re1v2573300
LjG1.1_chr5	RepeatMasker	LTR/Copia	28722022	28722095	.	-	.	ID=LotjaGi5re1v2573400
LjG1.1_chr5	RepeatMasker	LTR/Gypsy	28722096	28722120	.	-	.	ID=LotjaGi5re1v2573500
LjG1.1_chr5	RepeatMasker	LTR	28722171	28722267	.	-	.	ID=LotjaGi5re1v2573600
LjG1.1_chr5	RepeatMasker	LTR/Gypsy	28722194	28722267	.	-	.	ID=LotjaGi5re1v2573700
LjG1.1_chr5	RepeatMasker	LTR/Gypsy	28722350	28722439	.	-	.	ID=LotjaGi5re1v2573800
LjG1.1_chr5	RepeatMasker	LTR/Gypsy	28722509	28722607	.	+	.	ID=LotjaGi5re1v2573900
LjG1.1_chr5	RepeatMasker	LTR/Gypsy	28722705	28722779	.	-	.	ID=LotjaGi5re1v2574000
LjG1.1_chr5	RepeatMasker	LTR/Gypsy	28722891	28725310	.	+	.	ID=LotjaGi5re1v2574100
LjG1.1_chr5	RepeatMasker	LTR	28725694	28730848	.	+	.	ID=LotjaGi5re1v2574200
LjG1.1_chr5	RepeatMasker	LTR/Gypsy	28729245	28731835	.	+	.	ID=LotjaGi5re1v2574300
LjG1.1_chr5	RepeatMasker	LTR	28732219	28733461	.	+	.	ID=LotjaGi5re1v2574400
LjG1.1_chr5	RepeatMasker	LTR/Gypsy	28732634	28733465	.	+	.	ID=LotjaGi5re1v2574500
LjG1.1_chr5	RepeatMasker	LTR/Gypsy	28740960	28741048	.	+	.	ID=LotjaGi5re1v2574600
LjG1.1_chr5	RepeatMasker	Low_complexity	28741179	28741215	.	+	.	ID=LotjaGi5re1v2574700
LjG1.1_chr5	RepeatMasker	Low_complexity	28741236	28741289	.	+	.	ID=LotjaGi5re1v2574800
LjG1.1_chr5	RepeatMasker	LTR	28741459	28741604	.	+	.	ID=LotjaGi5re1v2574900
LjG1.1_chr5	RepeatMasker	LTR/Gypsy	28741851	28746174	.	+	.	ID=LotjaGi5re1v2575000
LjG1.1_chr5	RepeatMasker	LTR/Gypsy	28751403	28751558	.	+	.	ID=LotjaGi5re1v2575100
LjG1.1_chr5	RepeatMasker	Other	28751773	28752299	.	+	.	ID=LotjaGi5re1v2575200
LjG1.1_chr5	RepeatMasker	LTR/Gypsy	28752149	28757565	.	+	.	ID=LotjaGi5re1v2575300
LjG1.1_chr5	RepeatMasker	Other	28757780	28757904	.	+	.	ID=LotjaGi5re1v2575400
LjG1.1_chr5	RepeatMasker	LTR/Gypsy	28758628	28758727	.	+	.	ID=LotjaGi5re1v2575500
LjG1.1_chr5	RepeatMasker	LTR/Gypsy	28758653	28758696	.	-	.	ID=LotjaGi5re1v2575600
LjG1.1_chr5	RepeatMasker	LTR/Copia	28758827	28758910	.	-	.	ID=LotjaGi5re1v2575700
LjG1.1_chr5	RepeatMasker	Low_complexity	28758926	28758967	.	+	.	ID=LotjaGi5re1v2575800
LjG1.1_chr5	RepeatMasker	Low_complexity	28759046	28759073	.	+	.	ID=LotjaGi5re1v2575900
LjG1.1_chr5	RepeatMasker	LTR/Gypsy	28759137	28759279	.	+	.	ID=LotjaGi5re1v2576000
LjG1.1_chr5	RepeatMasker	Low_complexity	28759529	28759734	.	+	.	ID=LotjaGi5re1v2576100
LjG1.1_chr5	RepeatMasker	LTR/Gypsy	28760523	28760631	.	+	.	ID=LotjaGi5re1v2576200
LjG1.1_chr5	RepeatMasker	Other	28761321	28761727	.	+	.	ID=LotjaGi5re1v2576300
LjG1.1_chr5	RepeatMasker	LTR/Gypsy	28761577	28761856	.	+	.	ID=LotjaGi5re1v2576400
LjG1.1_chr5	RepeatMasker	LTR/Gypsy	28762624	28769400	.	-	.	ID=LotjaGi5re1v2576500
LjG1.1_chr5	RepeatMasker	LTR/Gypsy	28772184	28772457	.	-	.	ID=LotjaGi5re1v2576600
LjG1.1_chr5	RepeatMasker	LTR	28772641	28772840	.	+	.	ID=LotjaGi5re1v2576700
LjG1.1_chr5	RepeatMasker	LTR/Gypsy	28772745	28772886	.	-	.	ID=LotjaGi5re1v2576800
LjG1.1_chr5	RepeatMasker	LTR/Gypsy	28772886	28773221	.	-	.	ID=LotjaGi5re1v2576900
LjG1.1_chr5	RepeatMasker	Other	28773069	28773518	.	-	.	ID=LotjaGi5re1v2577000
LjG1.1_chr5	RepeatMasker	LTR	28784809	28786955	.	-	.	ID=LotjaGi5re1v2577100
LjG1.1_chr5	RepeatMasker	LTR/Gypsy	28786956	28793990	.	-	.	ID=LotjaGi5re1v2577200
LjG1.1_chr5	RepeatMasker	LTR	28793991	28796311	.	-	.	ID=LotjaGi5re1v2577300
LjG1.1_chr5	RepeatMasker	LTR/Gypsy	28796312	28802604	.	-	.	ID=LotjaGi5re1v2577400
LjG1.1_chr5	RepeatMasker	Other	28802453	28802980	.	-	.	ID=LotjaGi5re1v2577500
LjG1.1_chr5	RepeatMasker	LTR/Gypsy	28803024	28803348	.	-	.	ID=LotjaGi5re1v2577600
LjG1.1_chr5	RepeatMasker	LTR/Gypsy	28803349	28804740	.	-	.	ID=LotjaGi5re1v2577700
LjG1.1_chr5	RepeatMasker	Simple_repeat	28804741	28804771	.	+	.	ID=LotjaGi5re1v2577800
LjG1.1_chr5	RepeatMasker	LTR/Gypsy	28804772	28805128	.	-	.	ID=LotjaGi5re1v2577900
LjG1.1_chr5	RepeatMasker	LTR	28805129	28806215	.	-	.	ID=LotjaGi5re1v2578000
LjG1.1_chr5	RepeatMasker	LTR/Gypsy	28806216	28807032	.	-	.	ID=LotjaGi5re1v2578100
LjG1.1_chr5	RepeatMasker	LTR	28806687	28809936	.	-	.	ID=LotjaGi5re1v2578200
LjG1.1_chr5	RepeatMasker	LTR/Gypsy	28839401	28842121	.	+	.	ID=LotjaGi5re1v2578300
LjG1.1_chr5	RepeatMasker	LTR/Gypsy	28852943	28853052	.	-	.	ID=LotjaGi5re1v2578400
LjG1.1_chr5	RepeatMasker	LTR	28852975	28853076	.	-	.	ID=LotjaGi5re1v2578500
LjG1.1_chr5	RepeatMasker	LTR/Gypsy	28853127	28853225	.	+	.	ID=LotjaGi5re1v2578600
LjG1.1_chr5	RepeatMasker	LTR/Gypsy	28853151	28853250	.	-	.	ID=LotjaGi5re1v2578700
LjG1.1_chr5	RepeatMasker	LTR/Gypsy	28853298	28853410	.	-	.	ID=LotjaGi5re1v2578800
LjG1.1_chr5	RepeatMasker	LTR/Gypsy	28853470	28853568	.	-	.	ID=LotjaGi5re1v2578900
LjG1.1_chr5	RepeatMasker	LTR/Gypsy	28853631	28853765	.	-	.	ID=LotjaGi5re1v2579000
LjG1.1_chr5	RepeatMasker	LTR/Gypsy	28853773	28854097	.	+	.	ID=LotjaGi5re1v2579100
LjG1.1_chr5	RepeatMasker	Other	28854141	28854668	.	+	.	ID=LotjaGi5re1v2579200
LjG1.1_chr5	RepeatMasker	LTR/Gypsy	28854517	28854797	.	+	.	ID=LotjaGi5re1v2579300
LjG1.1_chr5	RepeatMasker	LTR/Gypsy	28854843	28854942	.	-	.	ID=LotjaGi5re1v2579400
LjG1.1_chr5	RepeatMasker	LTR/Gypsy	28855019	28855114	.	-	.	ID=LotjaGi5re1v2579500
LjG1.1_chr5	RepeatMasker	LTR/Gypsy	28855188	28855286	.	+	.	ID=LotjaGi5re1v2579600
LjG1.1_chr5	RepeatMasker	LTR/Gypsy	28855363	28855458	.	-	.	ID=LotjaGi5re1v2579700
LjG1.1_chr5	RepeatMasker	LTR/Gypsy	28855541	28855641	.	-	.	ID=LotjaGi5re1v2579800
LjG1.1_chr5	RepeatMasker	LTR	28855556	28855654	.	-	.	ID=LotjaGi5re1v2579900
LjG1.1_chr5	RepeatMasker	LTR/Gypsy	28855704	28855826	.	-	.	ID=LotjaGi5re1v2580000
LjG1.1_chr5	RepeatMasker	LTR	28855878	28855974	.	-	.	ID=LotjaGi5re1v2580100
LjG1.1_chr5	RepeatMasker	LTR/Gypsy	28855900	28855974	.	-	.	ID=LotjaGi5re1v2580200
LjG1.1_chr5	RepeatMasker	LTR/Gypsy	28856035	28856157	.	-	.	ID=LotjaGi5re1v2580300
LjG1.1_chr5	RepeatMasker	LTR	28856072	28856170	.	-	.	ID=LotjaGi5re1v2580400
LjG1.1_chr5	RepeatMasker	LTR	28856209	28856318	.	+	.	ID=LotjaGi5re1v2580500
LjG1.1_chr5	RepeatMasker	LTR/Gypsy	28856220	28856342	.	-	.	ID=LotjaGi5re1v2580600
LjG1.1_chr5	RepeatMasker	LTR	28856394	28856490	.	-	.	ID=LotjaGi5re1v2580700
LjG1.1_chr5	RepeatMasker	LTR/Gypsy	28856416	28856490	.	-	.	ID=LotjaGi5re1v2580800
LjG1.1_chr5	RepeatMasker	LTR/Gypsy	28856551	28856673	.	-	.	ID=LotjaGi5re1v2580900
LjG1.1_chr5	RepeatMasker	LTR	28856588	28856686	.	-	.	ID=LotjaGi5re1v2581000
LjG1.1_chr5	RepeatMasker	LTR/Gypsy	28856725	28856859	.	-	.	ID=LotjaGi5re1v2581100
LjG1.1_chr5	RepeatMasker	LTR/Gypsy	28856907	28857006	.	-	.	ID=LotjaGi5re1v2581200
LjG1.1_chr5	RepeatMasker	LTR/Gypsy	28857067	28857208	.	-	.	ID=LotjaGi5re1v2581300
LjG1.1_chr5	RepeatMasker	LTR/Gypsy	28857252	28857350	.	+	.	ID=LotjaGi5re1v2581400
LjG1.1_chr5	RepeatMasker	LTR/Gypsy	28857276	28857375	.	-	.	ID=LotjaGi5re1v2581500
LjG1.1_chr5	RepeatMasker	LTR	28857423	28857522	.	-	.	ID=LotjaGi5re1v2581600
LjG1.1_chr5	RepeatMasker	LTR/Gypsy	28857448	28857522	.	-	.	ID=LotjaGi5re1v2581700
LjG1.1_chr5	RepeatMasker	LTR/Gypsy	28857599	28857694	.	-	.	ID=LotjaGi5re1v2581800
LjG1.1_chr5	RepeatMasker	LTR/Gypsy	28857768	28857866	.	+	.	ID=LotjaGi5re1v2581900
LjG1.1_chr5	RepeatMasker	LTR/Gypsy	28857792	28857891	.	-	.	ID=LotjaGi5re1v2582000
LjG1.1_chr5	RepeatMasker	LTR/Gypsy	28857939	28858038	.	-	.	ID=LotjaGi5re1v2582100
LjG1.1_chr5	RepeatMasker	LTR	28858115	28858210	.	-	.	ID=LotjaGi5re1v2582200
LjG1.1_chr5	RepeatMasker	LTR/Gypsy	28858136	28858210	.	-	.	ID=LotjaGi5re1v2582300
LjG1.1_chr5	RepeatMasker	LTR/Gypsy	28858284	28858382	.	+	.	ID=LotjaGi5re1v2582400
LjG1.1_chr5	RepeatMasker	LTR/Gypsy	28858459	28858554	.	-	.	ID=LotjaGi5re1v2582500
LjG1.1_chr5	RepeatMasker	LTR	28858480	28858579	.	-	.	ID=LotjaGi5re1v2582600
LjG1.1_chr5	RepeatMasker	LTR/Gypsy	28858637	28858737	.	-	.	ID=LotjaGi5re1v2582700
LjG1.1_chr5	RepeatMasker	LTR	28858652	28858750	.	-	.	ID=LotjaGi5re1v2582800
LjG1.1_chr5	RepeatMasker	LTR/Gypsy	28858800	28858922	.	-	.	ID=LotjaGi5re1v2582900
LjG1.1_chr5	RepeatMasker	LTR	28858974	28859070	.	-	.	ID=LotjaGi5re1v2583000
LjG1.1_chr5	RepeatMasker	LTR/Gypsy	28858996	28859070	.	-	.	ID=LotjaGi5re1v2583100
LjG1.1_chr5	RepeatMasker	LTR/Gypsy	28859131	28859253	.	-	.	ID=LotjaGi5re1v2583200
LjG1.1_chr5	RepeatMasker	LTR	28859168	28859266	.	-	.	ID=LotjaGi5re1v2583300
LjG1.1_chr5	RepeatMasker	LTR	28859305	28859414	.	+	.	ID=LotjaGi5re1v2583400
LjG1.1_chr5	RepeatMasker	LTR/Gypsy	28859316	28859438	.	-	.	ID=LotjaGi5re1v2583500
LjG1.1_chr5	RepeatMasker	LTR	28859490	28859586	.	-	.	ID=LotjaGi5re1v2583600
LjG1.1_chr5	RepeatMasker	LTR/Gypsy	28859512	28859586	.	-	.	ID=LotjaGi5re1v2583700
LjG1.1_chr5	RepeatMasker	LTR/Gypsy	28859647	28859769	.	-	.	ID=LotjaGi5re1v2583800
LjG1.1_chr5	RepeatMasker	LTR	28859684	28859782	.	-	.	ID=LotjaGi5re1v2583900
LjG1.1_chr5	RepeatMasker	LTR/Gypsy	28859821	28859955	.	-	.	ID=LotjaGi5re1v2584000
LjG1.1_chr5	RepeatMasker	LTR/Gypsy	28860003	28860102	.	-	.	ID=LotjaGi5re1v2584100
LjG1.1_chr5	RepeatMasker	LTR/Gypsy	28860163	28860304	.	-	.	ID=LotjaGi5re1v2584200
LjG1.1_chr5	RepeatMasker	LTR/Gypsy	28860348	28860446	.	+	.	ID=LotjaGi5re1v2584300
LjG1.1_chr5	RepeatMasker	LTR/Gypsy	28860372	28860471	.	-	.	ID=LotjaGi5re1v2584400
LjG1.1_chr5	RepeatMasker	LTR	28860519	28860618	.	-	.	ID=LotjaGi5re1v2584500
LjG1.1_chr5	RepeatMasker	LTR/Gypsy	28860544	28860618	.	-	.	ID=LotjaGi5re1v2584600
LjG1.1_chr5	RepeatMasker	LTR/Gypsy	28860695	28860790	.	-	.	ID=LotjaGi5re1v2584700
LjG1.1_chr5	RepeatMasker	LTR/Gypsy	28860864	28860962	.	+	.	ID=LotjaGi5re1v2584800
LjG1.1_chr5	RepeatMasker	LTR/Gypsy	28860888	28860987	.	-	.	ID=LotjaGi5re1v2584900
LjG1.1_chr5	RepeatMasker	LTR/Gypsy	28861035	28861134	.	-	.	ID=LotjaGi5re1v2585000
LjG1.1_chr5	RepeatMasker	LTR	28861211	28861306	.	-	.	ID=LotjaGi5re1v2585100
LjG1.1_chr5	RepeatMasker	LTR/Gypsy	28861232	28861306	.	-	.	ID=LotjaGi5re1v2585200
LjG1.1_chr5	RepeatMasker	LTR/Gypsy	28861380	28861478	.	+	.	ID=LotjaGi5re1v2585300
LjG1.1_chr5	RepeatMasker	LTR/Gypsy	28861555	28861650	.	-	.	ID=LotjaGi5re1v2585400
LjG1.1_chr5	RepeatMasker	LTR/Gypsy	28861733	28861833	.	-	.	ID=LotjaGi5re1v2585500
LjG1.1_chr5	RepeatMasker	LTR	28861748	28861846	.	-	.	ID=LotjaGi5re1v2585600
LjG1.1_chr5	RepeatMasker	LTR/Gypsy	28861896	28862018	.	-	.	ID=LotjaGi5re1v2585700
LjG1.1_chr5	RepeatMasker	LTR	28862070	28862166	.	-	.	ID=LotjaGi5re1v2585800
LjG1.1_chr5	RepeatMasker	LTR/Gypsy	28862092	28862166	.	-	.	ID=LotjaGi5re1v2585900
LjG1.1_chr5	RepeatMasker	LTR/Gypsy	28862226	28862348	.	-	.	ID=LotjaGi5re1v2586000
LjG1.1_chr5	RepeatMasker	LTR	28862263	28862361	.	-	.	ID=LotjaGi5re1v2586100
LjG1.1_chr5	RepeatMasker	LTR	28862400	28862509	.	+	.	ID=LotjaGi5re1v2586200
LjG1.1_chr5	RepeatMasker	LTR/Gypsy	28862411	28862533	.	-	.	ID=LotjaGi5re1v2586300
LjG1.1_chr5	RepeatMasker	LTR	28862585	28862681	.	-	.	ID=LotjaGi5re1v2586400
LjG1.1_chr5	RepeatMasker	LTR/Gypsy	28862607	28862681	.	-	.	ID=LotjaGi5re1v2586500
LjG1.1_chr5	RepeatMasker	LTR/Gypsy	28862742	28862864	.	-	.	ID=LotjaGi5re1v2586600
LjG1.1_chr5	RepeatMasker	LTR	28862779	28862877	.	-	.	ID=LotjaGi5re1v2586700
LjG1.1_chr5	RepeatMasker	LTR/Gypsy	28862916	28863050	.	-	.	ID=LotjaGi5re1v2586800
LjG1.1_chr5	RepeatMasker	LTR/Gypsy	28863098	28863197	.	-	.	ID=LotjaGi5re1v2586900
LjG1.1_chr5	RepeatMasker	LTR/Gypsy	28863258	28863399	.	-	.	ID=LotjaGi5re1v2587000
LjG1.1_chr5	RepeatMasker	LTR/Gypsy	28863443	28863541	.	+	.	ID=LotjaGi5re1v2587100
LjG1.1_chr5	RepeatMasker	LTR/Gypsy	28863467	28863566	.	-	.	ID=LotjaGi5re1v2587200
LjG1.1_chr5	RepeatMasker	LTR	28863614	28863711	.	-	.	ID=LotjaGi5re1v2587300
LjG1.1_chr5	RepeatMasker	LTR/Gypsy	28863639	28863711	.	-	.	ID=LotjaGi5re1v2587400
LjG1.1_chr5	RepeatMasker	LTR/Gypsy	28863788	28863883	.	-	.	ID=LotjaGi5re1v2587500
LjG1.1_chr5	RepeatMasker	LTR/Gypsy	28863957	28864056	.	+	.	ID=LotjaGi5re1v2587600
LjG1.1_chr5	RepeatMasker	LTR/Gypsy	28863981	28864081	.	-	.	ID=LotjaGi5re1v2587700
LjG1.1_chr5	RepeatMasker	LTR/Gypsy	28864154	28864228	.	-	.	ID=LotjaGi5re1v2587800
LjG1.1_chr5	RepeatMasker	LTR/Gypsy	28864325	28864400	.	-	.	ID=LotjaGi5re1v2587900
LjG1.1_chr5	RepeatMasker	LTR/Gypsy	28864607	28869012	.	+	.	ID=LotjaGi5re1v2588000
LjG1.1_chr5	RepeatMasker	LTR/Gypsy	28870779	28870951	.	-	.	ID=LotjaGi5re1v2588100
LjG1.1_chr5	RepeatMasker	LTR/Gypsy	28880250	28886152	.	-	.	ID=LotjaGi5re1v2588200
LjG1.1_chr5	RepeatMasker	LTR/Gypsy	28886145	28888326	.	-	.	ID=LotjaGi5re1v2588300
LjG1.1_chr5	RepeatMasker	LTR	28888291	28888335	.	+	.	ID=LotjaGi5re1v2588400
LjG1.1_chr5	RepeatMasker	LTR/Gypsy	28890802	28896971	.	-	.	ID=LotjaGi5re1v2588500
LjG1.1_chr5	RepeatMasker	LTR/Gypsy	28906173	28906261	.	-	.	ID=LotjaGi5re1v2588600
LjG1.1_chr5	RepeatMasker	LTR/Gypsy	28906343	28906431	.	-	.	ID=LotjaGi5re1v2588700
LjG1.1_chr5	RepeatMasker	LTR/Gypsy	28906506	28906603	.	-	.	ID=LotjaGi5re1v2588800
LjG1.1_chr5	RepeatMasker	LTR/Gypsy	28906687	28906776	.	-	.	ID=LotjaGi5re1v2588900
LjG1.1_chr5	RepeatMasker	LTR/Gypsy	28906854	28906949	.	-	.	ID=LotjaGi5re1v2589000
LjG1.1_chr5	RepeatMasker	LTR/Gypsy	28907047	28907121	.	-	.	ID=LotjaGi5re1v2589100
LjG1.1_chr5	RepeatMasker	LTR/Gypsy	28907219	28907293	.	-	.	ID=LotjaGi5re1v2589200
LjG1.1_chr5	RepeatMasker	LTR/Gypsy	28907370	28907465	.	-	.	ID=LotjaGi5re1v2589300
LjG1.1_chr5	RepeatMasker	LTR/Gypsy	28907540	28907637	.	-	.	ID=LotjaGi5re1v2589400
LjG1.1_chr5	RepeatMasker	LTR/Gypsy	28907720	28907809	.	-	.	ID=LotjaGi5re1v2589500
LjG1.1_chr5	RepeatMasker	LTR/Gypsy	28907907	28907981	.	-	.	ID=LotjaGi5re1v2589600
LjG1.1_chr5	RepeatMasker	LTR/Gypsy	28908064	28908153	.	-	.	ID=LotjaGi5re1v2589700
LjG1.1_chr5	RepeatMasker	LTR/Gypsy	28908228	28908325	.	-	.	ID=LotjaGi5re1v2589800
LjG1.1_chr5	RepeatMasker	LTR/Gypsy	28908423	28908497	.	-	.	ID=LotjaGi5re1v2589900
LjG1.1_chr5	RepeatMasker	LTR/Gypsy	28908580	28908669	.	-	.	ID=LotjaGi5re1v2590000
LjG1.1_chr5	RepeatMasker	LTR/Gypsy	28908767	28908841	.	-	.	ID=LotjaGi5re1v2590100
LjG1.1_chr5	RepeatMasker	LTR/Gypsy	28908939	28909013	.	-	.	ID=LotjaGi5re1v2590200
LjG1.1_chr5	RepeatMasker	LTR/Gypsy	28909096	28909185	.	-	.	ID=LotjaGi5re1v2590300
LjG1.1_chr5	RepeatMasker	LTR/Gypsy	28909260	28909357	.	-	.	ID=LotjaGi5re1v2590400
LjG1.1_chr5	RepeatMasker	LTR/Gypsy	28909455	28909529	.	-	.	ID=LotjaGi5re1v2590500
LjG1.1_chr5	RepeatMasker	LTR/Gypsy	28909606	28909701	.	-	.	ID=LotjaGi5re1v2590600
LjG1.1_chr5	RepeatMasker	LTR/Gypsy	28909776	28909873	.	-	.	ID=LotjaGi5re1v2590700
LjG1.1_chr5	RepeatMasker	LTR/Gypsy	28909971	28910045	.	-	.	ID=LotjaGi5re1v2590800
LjG1.1_chr5	RepeatMasker	LTR/Gypsy	28910143	28910217	.	-	.	ID=LotjaGi5re1v2590900
LjG1.1_chr5	RepeatMasker	LTR/Gypsy	28910292	28910389	.	-	.	ID=LotjaGi5re1v2591000
LjG1.1_chr5	RepeatMasker	LTR/Gypsy	28910487	28910561	.	-	.	ID=LotjaGi5re1v2591100
LjG1.1_chr5	RepeatMasker	LTR/Gypsy	28910644	28910733	.	-	.	ID=LotjaGi5re1v2591200
LjG1.1_chr5	RepeatMasker	LTR/Gypsy	28910831	28910905	.	-	.	ID=LotjaGi5re1v2591300
LjG1.1_chr5	RepeatMasker	LTR/Gypsy	28911003	28911077	.	-	.	ID=LotjaGi5re1v2591400
LjG1.1_chr5	RepeatMasker	LTR/Gypsy	28911160	28911249	.	-	.	ID=LotjaGi5re1v2591500
LjG1.1_chr5	RepeatMasker	LTR/Gypsy	28911324	28911421	.	-	.	ID=LotjaGi5re1v2591600
LjG1.1_chr5	RepeatMasker	LTR/Gypsy	28911519	28911593	.	-	.	ID=LotjaGi5re1v2591700
LjG1.1_chr5	RepeatMasker	LTR/Gypsy	28911670	28911765	.	-	.	ID=LotjaGi5re1v2591800
LjG1.1_chr5	RepeatMasker	LTR/Gypsy	28911840	28911937	.	-	.	ID=LotjaGi5re1v2591900
LjG1.1_chr5	RepeatMasker	LTR/Gypsy	28912035	28912109	.	-	.	ID=LotjaGi5re1v2592000
LjG1.1_chr5	RepeatMasker	LTR/Gypsy	28912207	28912281	.	-	.	ID=LotjaGi5re1v2592100
LjG1.1_chr5	RepeatMasker	LTR/Gypsy	28912356	28912453	.	-	.	ID=LotjaGi5re1v2592200
LjG1.1_chr5	RepeatMasker	LTR/Gypsy	28912536	28912625	.	-	.	ID=LotjaGi5re1v2592300
LjG1.1_chr5	RepeatMasker	LTR/Gypsy	28912708	28912805	.	-	.	ID=LotjaGi5re1v2592400
LjG1.1_chr5	RepeatMasker	LTR/Gypsy	28912872	28912969	.	-	.	ID=LotjaGi5re1v2592500
LjG1.1_chr5	RepeatMasker	LTR/Gypsy	28913052	28913141	.	-	.	ID=LotjaGi5re1v2592600
LjG1.1_chr5	RepeatMasker	LTR/Gypsy	28913224	28913321	.	-	.	ID=LotjaGi5re1v2592700
LjG1.1_chr5	RepeatMasker	LTR/Gypsy	28913388	28913485	.	-	.	ID=LotjaGi5re1v2592800
LjG1.1_chr5	RepeatMasker	LTR/Gypsy	28913583	28913657	.	-	.	ID=LotjaGi5re1v2592900
LjG1.1_chr5	RepeatMasker	LTR/Gypsy	28913740	28913829	.	-	.	ID=LotjaGi5re1v2593000
LjG1.1_chr5	RepeatMasker	LTR/Gypsy	28913904	28914001	.	-	.	ID=LotjaGi5re1v2593100
LjG1.1_chr5	RepeatMasker	LTR/Gypsy	28914099	28914173	.	-	.	ID=LotjaGi5re1v2593200
LjG1.1_chr5	RepeatMasker	LTR/Gypsy	28914250	28914345	.	-	.	ID=LotjaGi5re1v2593300
LjG1.1_chr5	RepeatMasker	LTR/Gypsy	28914446	28914517	.	-	.	ID=LotjaGi5re1v2593400
LjG1.1_chr5	RepeatMasker	LTR/Gypsy	28914600	28914689	.	-	.	ID=LotjaGi5re1v2593500
LjG1.1_chr5	RepeatMasker	LTR/Gypsy	28914772	28914861	.	-	.	ID=LotjaGi5re1v2593600
LjG1.1_chr5	RepeatMasker	LTR/Gypsy	28914936	28915033	.	-	.	ID=LotjaGi5re1v2593700
LjG1.1_chr5	RepeatMasker	LTR/Gypsy	28915116	28915205	.	-	.	ID=LotjaGi5re1v2593800
LjG1.1_chr5	RepeatMasker	LTR/Gypsy	28915282	28915377	.	-	.	ID=LotjaGi5re1v2593900
LjG1.1_chr5	RepeatMasker	LTR/Gypsy	28915475	28915549	.	-	.	ID=LotjaGi5re1v2594000
LjG1.1_chr5	RepeatMasker	LTR/Gypsy	28915647	28915721	.	-	.	ID=LotjaGi5re1v2594100
LjG1.1_chr5	RepeatMasker	LTR/Gypsy	28915798	28915893	.	-	.	ID=LotjaGi5re1v2594200
LjG1.1_chr5	RepeatMasker	LTR/Gypsy	28915968	28916065	.	-	.	ID=LotjaGi5re1v2594300
LjG1.1_chr5	RepeatMasker	LTR/Gypsy	28916148	28916237	.	-	.	ID=LotjaGi5re1v2594400
LjG1.1_chr5	RepeatMasker	LTR/Gypsy	28916335	28916409	.	-	.	ID=LotjaGi5re1v2594500
LjG1.1_chr5	RepeatMasker	LTR/Gypsy	28916491	28916580	.	-	.	ID=LotjaGi5re1v2594600
LjG1.1_chr5	RepeatMasker	LTR/Gypsy	28916678	28916752	.	-	.	ID=LotjaGi5re1v2594700
LjG1.1_chr5	RepeatMasker	LTR/Gypsy	28916850	28916924	.	-	.	ID=LotjaGi5re1v2594800
LjG1.1_chr5	RepeatMasker	LTR/Gypsy	28917007	28917096	.	-	.	ID=LotjaGi5re1v2594900
LjG1.1_chr5	RepeatMasker	LTR/Gypsy	28917171	28917268	.	-	.	ID=LotjaGi5re1v2595000
LjG1.1_chr5	RepeatMasker	LTR/Gypsy	28917366	28917440	.	-	.	ID=LotjaGi5re1v2595100
LjG1.1_chr5	RepeatMasker	LTR/Gypsy	28917517	28917612	.	-	.	ID=LotjaGi5re1v2595200
LjG1.1_chr5	RepeatMasker	LTR/Gypsy	28917687	28917784	.	-	.	ID=LotjaGi5re1v2595300
LjG1.1_chr5	RepeatMasker	LTR/Gypsy	28917882	28917956	.	-	.	ID=LotjaGi5re1v2595400
LjG1.1_chr5	RepeatMasker	LTR/Gypsy	28918054	28918128	.	-	.	ID=LotjaGi5re1v2595500
LjG1.1_chr5	RepeatMasker	LTR/Gypsy	28918203	28918300	.	-	.	ID=LotjaGi5re1v2595600
LjG1.1_chr5	RepeatMasker	LTR/Gypsy	28918398	28918472	.	-	.	ID=LotjaGi5re1v2595700
LjG1.1_chr5	RepeatMasker	LTR/Gypsy	28918549	28918644	.	-	.	ID=LotjaGi5re1v2595800
LjG1.1_chr5	RepeatMasker	LTR/Gypsy	28918719	28918816	.	-	.	ID=LotjaGi5re1v2595900
LjG1.1_chr5	RepeatMasker	LTR/Gypsy	28918899	28918988	.	-	.	ID=LotjaGi5re1v2596000
LjG1.1_chr5	RepeatMasker	LTR/Gypsy	28919071	28919160	.	-	.	ID=LotjaGi5re1v2596100
LjG1.1_chr5	RepeatMasker	LTR/Gypsy	28919235	28919332	.	-	.	ID=LotjaGi5re1v2596200
LjG1.1_chr5	RepeatMasker	LTR/Gypsy	28919430	28919504	.	-	.	ID=LotjaGi5re1v2596300
LjG1.1_chr5	RepeatMasker	LTR/Gypsy	28919587	28919676	.	-	.	ID=LotjaGi5re1v2596400
LjG1.1_chr5	RepeatMasker	LTR/Gypsy	28919751	28919848	.	-	.	ID=LotjaGi5re1v2596500
LjG1.1_chr5	RepeatMasker	LTR/Gypsy	28919946	28920020	.	-	.	ID=LotjaGi5re1v2596600
LjG1.1_chr5	RepeatMasker	LTR/Gypsy	28920103	28920192	.	-	.	ID=LotjaGi5re1v2596700
LjG1.1_chr5	RepeatMasker	LTR/Gypsy	28920290	28920364	.	-	.	ID=LotjaGi5re1v2596800
LjG1.1_chr5	RepeatMasker	LTR/Gypsy	28920462	28920536	.	-	.	ID=LotjaGi5re1v2596900
LjG1.1_chr5	RepeatMasker	LTR/Gypsy	28920612	28920707	.	-	.	ID=LotjaGi5re1v2597000
LjG1.1_chr5	RepeatMasker	LTR/Gypsy	28920808	28920879	.	-	.	ID=LotjaGi5re1v2597100
LjG1.1_chr5	RepeatMasker	LTR/Gypsy	28920962	28921051	.	-	.	ID=LotjaGi5re1v2597200
LjG1.1_chr5	RepeatMasker	LTR/Gypsy	28921134	28921223	.	-	.	ID=LotjaGi5re1v2597300
LjG1.1_chr5	RepeatMasker	LTR/Gypsy	28921298	28921395	.	-	.	ID=LotjaGi5re1v2597400
LjG1.1_chr5	RepeatMasker	LTR/Gypsy	28921493	28921567	.	-	.	ID=LotjaGi5re1v2597500
LjG1.1_chr5	RepeatMasker	LTR/Gypsy	28921650	28921739	.	-	.	ID=LotjaGi5re1v2597600
LjG1.1_chr5	RepeatMasker	LTR/Gypsy	28921814	28921911	.	-	.	ID=LotjaGi5re1v2597700
LjG1.1_chr5	RepeatMasker	LTR/Gypsy	28922009	28922083	.	-	.	ID=LotjaGi5re1v2597800
LjG1.1_chr5	RepeatMasker	LTR/Gypsy	28922181	28922255	.	-	.	ID=LotjaGi5re1v2597900
LjG1.1_chr5	RepeatMasker	LTR/Gypsy	28922330	28922427	.	-	.	ID=LotjaGi5re1v2598000
LjG1.1_chr5	RepeatMasker	LTR/Gypsy	28922525	28922599	.	-	.	ID=LotjaGi5re1v2598100
LjG1.1_chr5	RepeatMasker	LTR/Gypsy	28922697	28922771	.	-	.	ID=LotjaGi5re1v2598200
LjG1.1_chr5	RepeatMasker	LTR/Gypsy	28922869	28922943	.	-	.	ID=LotjaGi5re1v2598300
LjG1.1_chr5	RepeatMasker	LTR/Gypsy	28923041	28923115	.	-	.	ID=LotjaGi5re1v2598400
LjG1.1_chr5	RepeatMasker	LTR/Gypsy	28923192	28923287	.	-	.	ID=LotjaGi5re1v2598500
LjG1.1_chr5	RepeatMasker	LTR/Gypsy	28923388	28923459	.	-	.	ID=LotjaGi5re1v2598600
LjG1.1_chr5	RepeatMasker	LTR/Gypsy	28923557	28923631	.	-	.	ID=LotjaGi5re1v2598700
LjG1.1_chr5	RepeatMasker	LTR/Gypsy	28923729	28923803	.	-	.	ID=LotjaGi5re1v2598800
LjG1.1_chr5	RepeatMasker	LTR/Gypsy	28923878	28923975	.	-	.	ID=LotjaGi5re1v2598900
LjG1.1_chr5	RepeatMasker	LTR/Gypsy	28924058	28924147	.	-	.	ID=LotjaGi5re1v2599000
LjG1.1_chr5	RepeatMasker	LTR/Gypsy	28924245	28924319	.	-	.	ID=LotjaGi5re1v2599100
LjG1.1_chr5	RepeatMasker	LTR/Gypsy	28924417	28924491	.	-	.	ID=LotjaGi5re1v2599200
LjG1.1_chr5	RepeatMasker	LTR/Gypsy	28924589	28924663	.	-	.	ID=LotjaGi5re1v2599300
LjG1.1_chr5	RepeatMasker	LTR/Gypsy	28924740	28924835	.	-	.	ID=LotjaGi5re1v2599400
LjG1.1_chr5	RepeatMasker	LTR/Gypsy	28924911	28925006	.	-	.	ID=LotjaGi5re1v2599500
LjG1.1_chr5	RepeatMasker	LTR/Gypsy	28925081	28925178	.	-	.	ID=LotjaGi5re1v2599600
LjG1.1_chr5	RepeatMasker	LTR/Gypsy	28925276	28925350	.	-	.	ID=LotjaGi5re1v2599700
LjG1.1_chr5	RepeatMasker	LTR/Gypsy	28925448	28925522	.	-	.	ID=LotjaGi5re1v2599800
LjG1.1_chr5	RepeatMasker	LTR/Gypsy	28925620	28925694	.	-	.	ID=LotjaGi5re1v2599900
LjG1.1_chr5	RepeatMasker	LTR/Gypsy	28925777	28925866	.	-	.	ID=LotjaGi5re1v2600000
LjG1.1_chr5	RepeatMasker	LTR/Gypsy	28925964	28926038	.	-	.	ID=LotjaGi5re1v2600100
LjG1.1_chr5	RepeatMasker	LTR/Gypsy	28926113	28926210	.	-	.	ID=LotjaGi5re1v2600200
LjG1.1_chr5	RepeatMasker	LTR/Gypsy	28926308	28926382	.	-	.	ID=LotjaGi5re1v2600300
LjG1.1_chr5	RepeatMasker	LTR/Gypsy	28926480	28926554	.	-	.	ID=LotjaGi5re1v2600400
LjG1.1_chr5	RepeatMasker	LTR/Gypsy	28926629	28926726	.	-	.	ID=LotjaGi5re1v2600500
LjG1.1_chr5	RepeatMasker	LTR/Gypsy	28926824	28926898	.	-	.	ID=LotjaGi5re1v2600600
LjG1.1_chr5	RepeatMasker	LTR/Gypsy	28926996	28927070	.	-	.	ID=LotjaGi5re1v2600700
LjG1.1_chr5	RepeatMasker	LTR/Gypsy	28927145	28927242	.	-	.	ID=LotjaGi5re1v2600800
LjG1.1_chr5	RepeatMasker	LTR/Gypsy	28927325	28927414	.	-	.	ID=LotjaGi5re1v2600900
LjG1.1_chr5	RepeatMasker	LTR/Gypsy	28927512	28927586	.	-	.	ID=LotjaGi5re1v2601000
LjG1.1_chr5	RepeatMasker	LTR/Gypsy	28927661	28927758	.	-	.	ID=LotjaGi5re1v2601100
LjG1.1_chr5	RepeatMasker	LTR/Gypsy	28927856	28927930	.	-	.	ID=LotjaGi5re1v2601200
LjG1.1_chr5	RepeatMasker	LTR/Gypsy	28928028	28928102	.	-	.	ID=LotjaGi5re1v2601300
LjG1.1_chr5	RepeatMasker	LTR/Gypsy	28928200	28928275	.	-	.	ID=LotjaGi5re1v2601400
LjG1.1_chr5	RepeatMasker	LTR/Gypsy	28928373	28928447	.	-	.	ID=LotjaGi5re1v2601500
LjG1.1_chr5	RepeatMasker	LTR/Gypsy	28928522	28928619	.	-	.	ID=LotjaGi5re1v2601600
LjG1.1_chr5	RepeatMasker	LTR/Gypsy	28928702	28928791	.	-	.	ID=LotjaGi5re1v2601700
LjG1.1_chr5	RepeatMasker	LTR/Gypsy	28928889	28928963	.	-	.	ID=LotjaGi5re1v2601800
LjG1.1_chr5	RepeatMasker	LTR/Gypsy	28929038	28929135	.	-	.	ID=LotjaGi5re1v2601900
LjG1.1_chr5	RepeatMasker	LTR/Gypsy	28929233	28929307	.	-	.	ID=LotjaGi5re1v2602000
LjG1.1_chr5	RepeatMasker	LTR/Gypsy	28929405	28929479	.	-	.	ID=LotjaGi5re1v2602100
LjG1.1_chr5	RepeatMasker	LTR/Gypsy	28929562	28929651	.	-	.	ID=LotjaGi5re1v2602200
LjG1.1_chr5	RepeatMasker	LTR/Gypsy	28929749	28929823	.	-	.	ID=LotjaGi5re1v2602300
LjG1.1_chr5	RepeatMasker	LTR/Gypsy	28929898	28929995	.	-	.	ID=LotjaGi5re1v2602400
LjG1.1_chr5	RepeatMasker	LTR/Gypsy	28930093	28930167	.	-	.	ID=LotjaGi5re1v2602500
LjG1.1_chr5	RepeatMasker	LTR/Gypsy	28930242	28930339	.	-	.	ID=LotjaGi5re1v2602600
LjG1.1_chr5	RepeatMasker	LTR/Gypsy	28930422	28930511	.	-	.	ID=LotjaGi5re1v2602700
LjG1.1_chr5	RepeatMasker	LTR/Gypsy	28930610	28930684	.	-	.	ID=LotjaGi5re1v2602800
LjG1.1_chr5	RepeatMasker	LTR/Gypsy	28930759	28930856	.	-	.	ID=LotjaGi5re1v2602900
LjG1.1_chr5	RepeatMasker	LTR/Gypsy	28930954	28931028	.	-	.	ID=LotjaGi5re1v2603000
LjG1.1_chr5	RepeatMasker	LTR/Gypsy	28931103	28931200	.	-	.	ID=LotjaGi5re1v2603100
LjG1.1_chr5	RepeatMasker	LTR/Gypsy	28931283	28931372	.	-	.	ID=LotjaGi5re1v2603200
LjG1.1_chr5	RepeatMasker	LTR/Gypsy	28931470	28931544	.	-	.	ID=LotjaGi5re1v2603300
LjG1.1_chr5	RepeatMasker	LTR/Gypsy	28931619	28931716	.	-	.	ID=LotjaGi5re1v2603400
LjG1.1_chr5	RepeatMasker	LTR/Gypsy	28931814	28931888	.	-	.	ID=LotjaGi5re1v2603500
LjG1.1_chr5	RepeatMasker	LTR/Gypsy	28931963	28932060	.	-	.	ID=LotjaGi5re1v2603600
LjG1.1_chr5	RepeatMasker	LTR/Gypsy	28932158	28932231	.	-	.	ID=LotjaGi5re1v2603700
LjG1.1_chr5	RepeatMasker	LTR/Gypsy	28932306	28932403	.	-	.	ID=LotjaGi5re1v2603800
LjG1.1_chr5	RepeatMasker	LTR/Gypsy	28932486	28932575	.	-	.	ID=LotjaGi5re1v2603900
LjG1.1_chr5	RepeatMasker	LTR/Gypsy	28932673	28932747	.	-	.	ID=LotjaGi5re1v2604000
LjG1.1_chr5	RepeatMasker	LTR/Gypsy	28932823	28932920	.	-	.	ID=LotjaGi5re1v2604100
LjG1.1_chr5	RepeatMasker	LTR/Gypsy	28933018	28933092	.	-	.	ID=LotjaGi5re1v2604200
LjG1.1_chr5	RepeatMasker	LTR/Gypsy	28933167	28933265	.	-	.	ID=LotjaGi5re1v2604300
LjG1.1_chr5	RepeatMasker	LTR/Gypsy	28933361	28933435	.	-	.	ID=LotjaGi5re1v2604400
LjG1.1_chr5	RepeatMasker	LTR/Gypsy	28933532	28933604	.	-	.	ID=LotjaGi5re1v2604500
LjG1.1_chr5	RepeatMasker	LTR/Gypsy	28934023	28934112	.	-	.	ID=LotjaGi5re1v2604600
LjG1.1_chr5	RepeatMasker	LTR/Gypsy	28934210	28934284	.	-	.	ID=LotjaGi5re1v2604700
LjG1.1_chr5	RepeatMasker	LTR/Gypsy	28934359	28934456	.	-	.	ID=LotjaGi5re1v2604800
LjG1.1_chr5	RepeatMasker	LTR/Gypsy	28934554	28934628	.	-	.	ID=LotjaGi5re1v2604900
LjG1.1_chr5	RepeatMasker	LTR/Gypsy	28934894	28934967	.	-	.	ID=LotjaGi5re1v2605000
LjG1.1_chr5	RepeatMasker	LTR/Gypsy	28935064	28935139	.	-	.	ID=LotjaGi5re1v2605100
LjG1.1_chr5	RepeatMasker	LTR/Gypsy	28935214	28935311	.	-	.	ID=LotjaGi5re1v2605200
LjG1.1_chr5	RepeatMasker	LTR/Gypsy	28935409	28935482	.	-	.	ID=LotjaGi5re1v2605300
LjG1.1_chr5	RepeatMasker	LTR/Gypsy	28936024	28936096	.	+	.	ID=LotjaGi5re1v2605400
LjG1.1_chr5	RepeatMasker	LTR/Gypsy	28936194	28936291	.	+	.	ID=LotjaGi5re1v2605500
LjG1.1_chr5	RepeatMasker	LTR/Gypsy	28936365	28936439	.	+	.	ID=LotjaGi5re1v2605600
LjG1.1_chr5	RepeatMasker	LTR/Gypsy	28936536	28936610	.	+	.	ID=LotjaGi5re1v2605700
LjG1.1_chr5	RepeatMasker	LTR/Gypsy	28936708	28936782	.	+	.	ID=LotjaGi5re1v2605800
LjG1.1_chr5	RepeatMasker	LTR/Gypsy	28936880	28936954	.	+	.	ID=LotjaGi5re1v2605900
LjG1.1_chr5	RepeatMasker	LTR/Gypsy	28937052	28937124	.	+	.	ID=LotjaGi5re1v2606000
LjG1.1_chr5	RepeatMasker	LTR/Gypsy	28937393	28937468	.	+	.	ID=LotjaGi5re1v2606100
LjG1.1_chr5	RepeatMasker	LTR/Gypsy	28937566	28937640	.	+	.	ID=LotjaGi5re1v2606200
LjG1.1_chr5	RepeatMasker	LTR/Gypsy	28937739	28937813	.	+	.	ID=LotjaGi5re1v2606300
LjG1.1_chr5	RepeatMasker	LTR/Gypsy	28937910	28937984	.	+	.	ID=LotjaGi5re1v2606400
LjG1.1_chr5	RepeatMasker	LTR/Gypsy	28938082	28938156	.	+	.	ID=LotjaGi5re1v2606500
LjG1.1_chr5	RepeatMasker	LTR/Gypsy	28938254	28938342	.	+	.	ID=LotjaGi5re1v2606600
LjG1.1_chr5	RepeatMasker	LTR/Gypsy	28938425	28938499	.	+	.	ID=LotjaGi5re1v2606700
LjG1.1_chr5	RepeatMasker	LTR/Gypsy	28938597	28938671	.	+	.	ID=LotjaGi5re1v2606800
LjG1.1_chr5	RepeatMasker	LTR/Gypsy	28938769	28938857	.	+	.	ID=LotjaGi5re1v2606900
LjG1.1_chr5	RepeatMasker	LTR/Gypsy	28938940	28939014	.	+	.	ID=LotjaGi5re1v2607000
LjG1.1_chr5	RepeatMasker	LTR/Gypsy	28939112	28939186	.	+	.	ID=LotjaGi5re1v2607100
LjG1.1_chr5	RepeatMasker	LTR/Gypsy	28939283	28939371	.	+	.	ID=LotjaGi5re1v2607200
LjG1.1_chr5	RepeatMasker	LTR/Gypsy	28939454	28939528	.	+	.	ID=LotjaGi5re1v2607300
LjG1.1_chr5	RepeatMasker	LTR/Gypsy	28939626	28939700	.	+	.	ID=LotjaGi5re1v2607400
LjG1.1_chr5	RepeatMasker	LTR/Gypsy	28939798	28939872	.	+	.	ID=LotjaGi5re1v2607500
LjG1.1_chr5	RepeatMasker	LTR/Gypsy	28939970	28940044	.	+	.	ID=LotjaGi5re1v2607600
LjG1.1_chr5	RepeatMasker	LTR/Gypsy	28940142	28940216	.	+	.	ID=LotjaGi5re1v2607700
LjG1.1_chr5	RepeatMasker	LTR/Gypsy	28940314	28940411	.	+	.	ID=LotjaGi5re1v2607800
LjG1.1_chr5	RepeatMasker	LTR/Gypsy	28940486	28940563	.	+	.	ID=LotjaGi5re1v2607900
LjG1.1_chr5	RepeatMasker	LTR/Gypsy	28940658	28940732	.	+	.	ID=LotjaGi5re1v2608000
LjG1.1_chr5	RepeatMasker	LTR/Gypsy	28940830	28940904	.	+	.	ID=LotjaGi5re1v2608100
LjG1.1_chr5	RepeatMasker	LTR/Gypsy	28941002	28941076	.	+	.	ID=LotjaGi5re1v2608200
LjG1.1_chr5	RepeatMasker	LTR/Gypsy	28941174	28941232	.	+	.	ID=LotjaGi5re1v2608300
LjG1.1_chr5	RepeatMasker	LTR/Gypsy	28941342	28941439	.	+	.	ID=LotjaGi5re1v2608400
LjG1.1_chr5	RepeatMasker	LTR/Gypsy	28941514	28941588	.	+	.	ID=LotjaGi5re1v2608500
LjG1.1_chr5	RepeatMasker	LTR	28942165	28942413	.	-	.	ID=LotjaGi5re1v2608600
LjG1.1_chr5	RepeatMasker	LTR	28942428	28942501	.	+	.	ID=LotjaGi5re1v2608700
LjG1.1_chr5	RepeatMasker	Low_complexity	28942643	28942680	.	+	.	ID=LotjaGi5re1v2608800
LjG1.1_chr5	RepeatMasker	Low_complexity	28942701	28942754	.	+	.	ID=LotjaGi5re1v2608900
LjG1.1_chr5	RepeatMasker	LTR	28942925	28943070	.	+	.	ID=LotjaGi5re1v2609000
LjG1.1_chr5	RepeatMasker	LTR/Gypsy	28943316	28947637	.	+	.	ID=LotjaGi5re1v2609100
LjG1.1_chr5	RepeatMasker	LTR	28948062	28948310	.	-	.	ID=LotjaGi5re1v2609200
LjG1.1_chr5	RepeatMasker	LTR	28948325	28948397	.	+	.	ID=LotjaGi5re1v2609300
LjG1.1_chr5	RepeatMasker	LTR/Gypsy	28948398	28948411	.	+	.	ID=LotjaGi5re1v2609400
LjG1.1_chr5	RepeatMasker	LTR/Gypsy	28948660	28948734	.	+	.	ID=LotjaGi5re1v2609500
LjG1.1_chr5	RepeatMasker	LTR/Gypsy	28948832	28948905	.	+	.	ID=LotjaGi5re1v2609600
LjG1.1_chr5	RepeatMasker	LTR/Gypsy	28949003	28949077	.	+	.	ID=LotjaGi5re1v2609700
LjG1.1_chr5	RepeatMasker	LTR/Gypsy	28949175	28949272	.	+	.	ID=LotjaGi5re1v2609800
LjG1.1_chr5	RepeatMasker	LTR/Gypsy	28949347	28949421	.	+	.	ID=LotjaGi5re1v2609900
LjG1.1_chr5	RepeatMasker	LTR/Gypsy	28949519	28949593	.	+	.	ID=LotjaGi5re1v2610000
LjG1.1_chr5	RepeatMasker	LTR/Gypsy	28949691	28949780	.	+	.	ID=LotjaGi5re1v2610100
LjG1.1_chr5	RepeatMasker	LTR/Gypsy	28949863	28949937	.	+	.	ID=LotjaGi5re1v2610200
LjG1.1_chr5	RepeatMasker	LTR/Gypsy	28950035	28950109	.	+	.	ID=LotjaGi5re1v2610300
LjG1.1_chr5	RepeatMasker	LTR/Gypsy	28950207	28950304	.	+	.	ID=LotjaGi5re1v2610400
LjG1.1_chr5	RepeatMasker	LTR/Gypsy	28950379	28950453	.	+	.	ID=LotjaGi5re1v2610500
LjG1.1_chr5	RepeatMasker	LTR/Gypsy	28950551	28950625	.	+	.	ID=LotjaGi5re1v2610600
LjG1.1_chr5	RepeatMasker	LTR/Gypsy	28950723	28950812	.	+	.	ID=LotjaGi5re1v2610700
LjG1.1_chr5	RepeatMasker	LTR/Gypsy	28950895	28950969	.	+	.	ID=LotjaGi5re1v2610800
LjG1.1_chr5	RepeatMasker	LTR/Gypsy	28951067	28951138	.	+	.	ID=LotjaGi5re1v2610900
LjG1.1_chr5	RepeatMasker	LTR/Gypsy	28951236	28951325	.	+	.	ID=LotjaGi5re1v2611000
LjG1.1_chr5	RepeatMasker	LTR/Gypsy	28951408	28951482	.	+	.	ID=LotjaGi5re1v2611100
LjG1.1_chr5	RepeatMasker	LTR/Gypsy	28951580	28951654	.	+	.	ID=LotjaGi5re1v2611200
LjG1.1_chr5	RepeatMasker	LTR/Gypsy	28951752	28951826	.	+	.	ID=LotjaGi5re1v2611300
LjG1.1_chr5	RepeatMasker	LTR/Gypsy	28951924	28951998	.	+	.	ID=LotjaGi5re1v2611400
LjG1.1_chr5	RepeatMasker	LTR/Gypsy	28952095	28952192	.	+	.	ID=LotjaGi5re1v2611500
LjG1.1_chr5	RepeatMasker	LTR/Gypsy	28952267	28952341	.	+	.	ID=LotjaGi5re1v2611600
LjG1.1_chr5	RepeatMasker	LTR/Gypsy	28952439	28952513	.	+	.	ID=LotjaGi5re1v2611700
LjG1.1_chr5	RepeatMasker	LTR/Gypsy	28952611	28952685	.	+	.	ID=LotjaGi5re1v2611800
LjG1.1_chr5	RepeatMasker	LTR/Gypsy	28952783	28952857	.	+	.	ID=LotjaGi5re1v2611900
LjG1.1_chr5	RepeatMasker	LTR/Gypsy	28952955	28953029	.	+	.	ID=LotjaGi5re1v2612000
LjG1.1_chr5	RepeatMasker	LTR/Gypsy	28953127	28953193	.	+	.	ID=LotjaGi5re1v2612100
LjG1.1_chr5	RepeatMasker	LTR/Gypsy	28953300	28953374	.	+	.	ID=LotjaGi5re1v2612200
LjG1.1_chr5	RepeatMasker	LTR/Gypsy	28953472	28953546	.	+	.	ID=LotjaGi5re1v2612300
LjG1.1_chr5	RepeatMasker	LTR/Gypsy	28953644	28953718	.	+	.	ID=LotjaGi5re1v2612400
LjG1.1_chr5	RepeatMasker	LTR/Gypsy	28953987	28954084	.	+	.	ID=LotjaGi5re1v2612500
LjG1.1_chr5	RepeatMasker	LTR/Gypsy	28954159	28954233	.	+	.	ID=LotjaGi5re1v2612600
LjG1.1_chr5	RepeatMasker	LTR/Gypsy	28954331	28954405	.	+	.	ID=LotjaGi5re1v2612700
LjG1.1_chr5	RepeatMasker	LTR/Gypsy	28954503	28954577	.	+	.	ID=LotjaGi5re1v2612800
LjG1.1_chr5	RepeatMasker	LTR/Gypsy	28954675	28954749	.	+	.	ID=LotjaGi5re1v2612900
LjG1.1_chr5	RepeatMasker	LTR/Gypsy	28954847	28954921	.	+	.	ID=LotjaGi5re1v2613000
LjG1.1_chr5	RepeatMasker	LTR/Gypsy	28955019	28955085	.	+	.	ID=LotjaGi5re1v2613100
LjG1.1_chr5	RepeatMasker	LTR/Gypsy	28955192	28955266	.	+	.	ID=LotjaGi5re1v2613200
LjG1.1_chr5	RepeatMasker	LTR/Gypsy	28955364	28955438	.	+	.	ID=LotjaGi5re1v2613300
LjG1.1_chr5	RepeatMasker	LTR/Gypsy	28955536	28955610	.	+	.	ID=LotjaGi5re1v2613400
LjG1.1_chr5	RepeatMasker	LTR/Gypsy	28955880	28955977	.	+	.	ID=LotjaGi5re1v2613500
LjG1.1_chr5	RepeatMasker	LTR/Gypsy	28956052	28956126	.	+	.	ID=LotjaGi5re1v2613600
LjG1.1_chr5	RepeatMasker	LTR/Gypsy	28956224	28956298	.	+	.	ID=LotjaGi5re1v2613700
LjG1.1_chr5	RepeatMasker	LTR/Gypsy	28956396	28956470	.	+	.	ID=LotjaGi5re1v2613800
LjG1.1_chr5	RepeatMasker	LTR/Gypsy	28956568	28956642	.	+	.	ID=LotjaGi5re1v2613900
LjG1.1_chr5	RepeatMasker	LTR/Gypsy	28956740	28956814	.	+	.	ID=LotjaGi5re1v2614000
LjG1.1_chr5	RepeatMasker	LTR/Gypsy	28956912	28956978	.	+	.	ID=LotjaGi5re1v2614100
LjG1.1_chr5	RepeatMasker	LTR/Gypsy	28957085	28957159	.	+	.	ID=LotjaGi5re1v2614200
LjG1.1_chr5	RepeatMasker	LTR/Gypsy	28957257	28957331	.	+	.	ID=LotjaGi5re1v2614300
LjG1.1_chr5	RepeatMasker	LTR/Gypsy	28957429	28957503	.	+	.	ID=LotjaGi5re1v2614400
LjG1.1_chr5	RepeatMasker	LTR/Gypsy	28957773	28957870	.	+	.	ID=LotjaGi5re1v2614500
LjG1.1_chr5	RepeatMasker	LTR/Gypsy	28957945	28958019	.	+	.	ID=LotjaGi5re1v2614600
LjG1.1_chr5	RepeatMasker	LTR/Gypsy	28958117	28958191	.	+	.	ID=LotjaGi5re1v2614700
LjG1.1_chr5	RepeatMasker	LTR/Gypsy	28958289	28958363	.	+	.	ID=LotjaGi5re1v2614800
LjG1.1_chr5	RepeatMasker	LTR/Gypsy	28958461	28958535	.	+	.	ID=LotjaGi5re1v2614900
LjG1.1_chr5	RepeatMasker	LTR/Gypsy	28958633	28958707	.	+	.	ID=LotjaGi5re1v2615000
LjG1.1_chr5	RepeatMasker	LTR/Gypsy	28958805	28958871	.	+	.	ID=LotjaGi5re1v2615100
LjG1.1_chr5	RepeatMasker	LTR/Gypsy	28958978	28959052	.	+	.	ID=LotjaGi5re1v2615200
LjG1.1_chr5	RepeatMasker	LTR/Gypsy	28959150	28959224	.	+	.	ID=LotjaGi5re1v2615300
LjG1.1_chr5	RepeatMasker	LTR/Gypsy	28959322	28959396	.	+	.	ID=LotjaGi5re1v2615400
LjG1.1_chr5	RepeatMasker	LTR/Gypsy	28959666	28959763	.	+	.	ID=LotjaGi5re1v2615500
LjG1.1_chr5	RepeatMasker	LTR/Gypsy	28959838	28959912	.	+	.	ID=LotjaGi5re1v2615600
LjG1.1_chr5	RepeatMasker	LTR/Gypsy	28960010	28960084	.	+	.	ID=LotjaGi5re1v2615700
LjG1.1_chr5	RepeatMasker	LTR/Gypsy	28960182	28960279	.	+	.	ID=LotjaGi5re1v2615800
LjG1.1_chr5	RepeatMasker	LTR/Gypsy	28960354	28960428	.	+	.	ID=LotjaGi5re1v2615900
LjG1.1_chr5	RepeatMasker	LTR/Gypsy	28960526	28960600	.	+	.	ID=LotjaGi5re1v2616000
LjG1.1_chr5	RepeatMasker	LTR/Gypsy	28960698	28960787	.	+	.	ID=LotjaGi5re1v2616100
LjG1.1_chr5	RepeatMasker	LTR/Gypsy	28960870	28960944	.	+	.	ID=LotjaGi5re1v2616200
LjG1.1_chr5	RepeatMasker	LTR/Gypsy	28961042	28961116	.	+	.	ID=LotjaGi5re1v2616300
LjG1.1_chr5	RepeatMasker	LTR/Gypsy	28961214	28961311	.	+	.	ID=LotjaGi5re1v2616400
LjG1.1_chr5	RepeatMasker	LTR/Gypsy	28961386	28961460	.	+	.	ID=LotjaGi5re1v2616500
LjG1.1_chr5	RepeatMasker	LTR/Gypsy	28961558	28961655	.	+	.	ID=LotjaGi5re1v2616600
LjG1.1_chr5	RepeatMasker	LTR/Gypsy	28961730	28961804	.	+	.	ID=LotjaGi5re1v2616700
LjG1.1_chr5	RepeatMasker	LTR/Gypsy	28961902	28961976	.	+	.	ID=LotjaGi5re1v2616800
LjG1.1_chr5	RepeatMasker	LTR/Gypsy	28962074	28962148	.	+	.	ID=LotjaGi5re1v2616900
LjG1.1_chr5	RepeatMasker	LTR/Gypsy	28962246	28962320	.	+	.	ID=LotjaGi5re1v2617000
LjG1.1_chr5	RepeatMasker	LTR/Gypsy	28962417	28962491	.	+	.	ID=LotjaGi5re1v2617100
LjG1.1_chr5	RepeatMasker	LTR/Gypsy	28962589	28962663	.	+	.	ID=LotjaGi5re1v2617200
LjG1.1_chr5	RepeatMasker	LTR/Gypsy	28962933	28963030	.	+	.	ID=LotjaGi5re1v2617300
LjG1.1_chr5	RepeatMasker	LTR/Gypsy	28963105	28963179	.	+	.	ID=LotjaGi5re1v2617400
LjG1.1_chr5	RepeatMasker	LTR/Gypsy	28963277	28963351	.	+	.	ID=LotjaGi5re1v2617500
LjG1.1_chr5	RepeatMasker	LTR/Gypsy	28963449	28963546	.	+	.	ID=LotjaGi5re1v2617600
LjG1.1_chr5	RepeatMasker	LTR/Gypsy	28963621	28963695	.	+	.	ID=LotjaGi5re1v2617700
LjG1.1_chr5	RepeatMasker	LTR/Gypsy	28963793	28963867	.	+	.	ID=LotjaGi5re1v2617800
LjG1.1_chr5	RepeatMasker	LTR/Gypsy	28963965	28964054	.	+	.	ID=LotjaGi5re1v2617900
LjG1.1_chr5	RepeatMasker	LTR/Gypsy	28964137	28964211	.	+	.	ID=LotjaGi5re1v2618000
LjG1.1_chr5	RepeatMasker	LTR/Gypsy	28964309	28964383	.	+	.	ID=LotjaGi5re1v2618100
LjG1.1_chr5	RepeatMasker	LTR/Gypsy	28964481	28964554	.	+	.	ID=LotjaGi5re1v2618200
LjG1.1_chr5	RepeatMasker	LTR/Gypsy	28964652	28964726	.	+	.	ID=LotjaGi5re1v2618300
LjG1.1_chr5	RepeatMasker	LTR/Gypsy	28964824	28964921	.	+	.	ID=LotjaGi5re1v2618400
LjG1.1_chr5	RepeatMasker	LTR/Gypsy	28964996	28965070	.	+	.	ID=LotjaGi5re1v2618500
LjG1.1_chr5	RepeatMasker	LTR/Gypsy	28965168	28965242	.	+	.	ID=LotjaGi5re1v2618600
LjG1.1_chr5	RepeatMasker	LTR/Gypsy	28965340	28965414	.	+	.	ID=LotjaGi5re1v2618700
LjG1.1_chr5	RepeatMasker	LTR/Gypsy	28965512	28965586	.	+	.	ID=LotjaGi5re1v2618800
LjG1.1_chr5	RepeatMasker	LTR/Gypsy	28965683	28965757	.	+	.	ID=LotjaGi5re1v2618900
LjG1.1_chr5	RepeatMasker	LTR/Gypsy	28965855	28965929	.	+	.	ID=LotjaGi5re1v2619000
LjG1.1_chr5	RepeatMasker	LTR/Gypsy	28966027	28966101	.	+	.	ID=LotjaGi5re1v2619100
LjG1.1_chr5	RepeatMasker	LTR/Gypsy	28966199	28966273	.	+	.	ID=LotjaGi5re1v2619200
LjG1.1_chr5	RepeatMasker	LTR/Gypsy	28966371	28966445	.	+	.	ID=LotjaGi5re1v2619300
LjG1.1_chr5	RepeatMasker	LTR/Gypsy	28966715	28966812	.	+	.	ID=LotjaGi5re1v2619400
LjG1.1_chr5	RepeatMasker	LTR/Gypsy	28966887	28966961	.	+	.	ID=LotjaGi5re1v2619500
LjG1.1_chr5	RepeatMasker	LTR/Gypsy	28967059	28967133	.	+	.	ID=LotjaGi5re1v2619600
LjG1.1_chr5	RepeatMasker	LTR/Gypsy	28967231	28967305	.	+	.	ID=LotjaGi5re1v2619700
LjG1.1_chr5	RepeatMasker	LTR/Gypsy	28967403	28967477	.	+	.	ID=LotjaGi5re1v2619800
LjG1.1_chr5	RepeatMasker	LTR/Gypsy	28967575	28967649	.	+	.	ID=LotjaGi5re1v2619900
LjG1.1_chr5	RepeatMasker	LTR/Gypsy	28967747	28967844	.	+	.	ID=LotjaGi5re1v2620000
LjG1.1_chr5	RepeatMasker	LTR/Gypsy	28967919	28967993	.	+	.	ID=LotjaGi5re1v2620100
LjG1.1_chr5	RepeatMasker	LTR/Gypsy	28968091	28968188	.	+	.	ID=LotjaGi5re1v2620200
LjG1.1_chr5	RepeatMasker	LTR/Gypsy	28968263	28968337	.	+	.	ID=LotjaGi5re1v2620300
LjG1.1_chr5	RepeatMasker	LTR/Gypsy	28968538	28968612	.	+	.	ID=LotjaGi5re1v2620400
LjG1.1_chr5	RepeatMasker	LTR/Gypsy	28968710	28968784	.	+	.	ID=LotjaGi5re1v2620500
LjG1.1_chr5	RepeatMasker	LTR/Gypsy	28968882	28968971	.	+	.	ID=LotjaGi5re1v2620600
LjG1.1_chr5	RepeatMasker	LTR/Gypsy	28969054	28969128	.	+	.	ID=LotjaGi5re1v2620700
LjG1.1_chr5	RepeatMasker	LTR/Gypsy	28969226	28969300	.	+	.	ID=LotjaGi5re1v2620800
LjG1.1_chr5	RepeatMasker	LTR/Gypsy	28969398	28969495	.	+	.	ID=LotjaGi5re1v2620900
LjG1.1_chr5	RepeatMasker	LTR/Gypsy	28969569	28969643	.	+	.	ID=LotjaGi5re1v2621000
LjG1.1_chr5	RepeatMasker	LTR/Gypsy	28969741	28969815	.	+	.	ID=LotjaGi5re1v2621100
LjG1.1_chr5	RepeatMasker	LTR/Gypsy	28970084	28970158	.	+	.	ID=LotjaGi5re1v2621200
LjG1.1_chr5	RepeatMasker	LTR/Gypsy	28970256	28970353	.	+	.	ID=LotjaGi5re1v2621300
LjG1.1_chr5	RepeatMasker	LTR/Gypsy	28970428	28970502	.	+	.	ID=LotjaGi5re1v2621400
LjG1.1_chr5	RepeatMasker	LTR/Gypsy	28970600	28970674	.	+	.	ID=LotjaGi5re1v2621500
LjG1.1_chr5	RepeatMasker	LTR/Gypsy	28970772	28970846	.	+	.	ID=LotjaGi5re1v2621600
LjG1.1_chr5	RepeatMasker	LTR/Gypsy	28970944	28971018	.	+	.	ID=LotjaGi5re1v2621700
LjG1.1_chr5	RepeatMasker	LTR/Gypsy	28971116	28971190	.	+	.	ID=LotjaGi5re1v2621800
LjG1.1_chr5	RepeatMasker	LTR/Gypsy	28971288	28971385	.	+	.	ID=LotjaGi5re1v2621900
LjG1.1_chr5	RepeatMasker	LTR/Gypsy	28971459	28971533	.	+	.	ID=LotjaGi5re1v2622000
LjG1.1_chr5	RepeatMasker	LTR/Gypsy	28971631	28971705	.	+	.	ID=LotjaGi5re1v2622100
LjG1.1_chr5	RepeatMasker	LTR/Gypsy	28971974	28972048	.	+	.	ID=LotjaGi5re1v2622200
LjG1.1_chr5	RepeatMasker	LTR/Gypsy	28972146	28972243	.	+	.	ID=LotjaGi5re1v2622300
LjG1.1_chr5	RepeatMasker	LTR/Gypsy	28972318	28972392	.	+	.	ID=LotjaGi5re1v2622400
LjG1.1_chr5	RepeatMasker	LTR/Gypsy	28972490	28972564	.	+	.	ID=LotjaGi5re1v2622500
LjG1.1_chr5	RepeatMasker	LTR/Gypsy	28972662	28972736	.	+	.	ID=LotjaGi5re1v2622600
LjG1.1_chr5	RepeatMasker	LTR/Gypsy	28972834	28972908	.	+	.	ID=LotjaGi5re1v2622700
LjG1.1_chr5	RepeatMasker	LTR/Gypsy	28973006	28973080	.	+	.	ID=LotjaGi5re1v2622800
LjG1.1_chr5	RepeatMasker	LTR/Gypsy	28973349	28973423	.	+	.	ID=LotjaGi5re1v2622900
LjG1.1_chr5	RepeatMasker	LTR/Gypsy	28973521	28973595	.	+	.	ID=LotjaGi5re1v2623000
LjG1.1_chr5	RepeatMasker	LTR/Gypsy	28973693	28973767	.	+	.	ID=LotjaGi5re1v2623100
LjG1.1_chr5	RepeatMasker	LTR/Gypsy	28973865	28973954	.	+	.	ID=LotjaGi5re1v2623200
LjG1.1_chr5	RepeatMasker	LTR/Gypsy	28974037	28974111	.	+	.	ID=LotjaGi5re1v2623300
LjG1.1_chr5	RepeatMasker	LTR/Gypsy	28974209	28974283	.	+	.	ID=LotjaGi5re1v2623400
LjG1.1_chr5	RepeatMasker	LTR/Gypsy	28974381	28974470	.	+	.	ID=LotjaGi5re1v2623500
LjG1.1_chr5	RepeatMasker	LTR/Gypsy	28974553	28974627	.	+	.	ID=LotjaGi5re1v2623600
LjG1.1_chr5	RepeatMasker	LTR/Gypsy	28974725	28974799	.	+	.	ID=LotjaGi5re1v2623700
LjG1.1_chr5	RepeatMasker	LTR/Gypsy	28974897	28974994	.	+	.	ID=LotjaGi5re1v2623800
LjG1.1_chr5	RepeatMasker	LTR/Gypsy	28975069	28975143	.	+	.	ID=LotjaGi5re1v2623900
LjG1.1_chr5	RepeatMasker	LTR/Gypsy	28975241	28975315	.	+	.	ID=LotjaGi5re1v2624000
LjG1.1_chr5	RepeatMasker	LTR/Gypsy	28975413	28975487	.	+	.	ID=LotjaGi5re1v2624100
LjG1.1_chr5	RepeatMasker	LTR/Gypsy	28975585	28975659	.	+	.	ID=LotjaGi5re1v2624200
LjG1.1_chr5	RepeatMasker	LTR/Gypsy	28975757	28975831	.	+	.	ID=LotjaGi5re1v2624300
LjG1.1_chr5	RepeatMasker	LTR/Gypsy	28975929	28976002	.	+	.	ID=LotjaGi5re1v2624400
LjG1.1_chr5	RepeatMasker	LTR/Gypsy	28976100	28976174	.	+	.	ID=LotjaGi5re1v2624500
LjG1.1_chr5	RepeatMasker	LTR/Gypsy	28976272	28976369	.	+	.	ID=LotjaGi5re1v2624600
LjG1.1_chr5	RepeatMasker	LTR/Gypsy	28976444	28976518	.	+	.	ID=LotjaGi5re1v2624700
LjG1.1_chr5	RepeatMasker	LTR/Gypsy	28976616	28976690	.	+	.	ID=LotjaGi5re1v2624800
LjG1.1_chr5	RepeatMasker	LTR/Gypsy	28976788	28976862	.	+	.	ID=LotjaGi5re1v2624900
LjG1.1_chr5	RepeatMasker	LTR/Gypsy	28976960	28977034	.	+	.	ID=LotjaGi5re1v2625000
LjG1.1_chr5	RepeatMasker	LTR/Gypsy	28977132	28977229	.	+	.	ID=LotjaGi5re1v2625100
LjG1.1_chr5	RepeatMasker	LTR/Gypsy	28977304	28977378	.	+	.	ID=LotjaGi5re1v2625200
LjG1.1_chr5	RepeatMasker	LTR/Gypsy	28977476	28977550	.	+	.	ID=LotjaGi5re1v2625300
LjG1.1_chr5	RepeatMasker	LTR/Gypsy	28977648	28977745	.	+	.	ID=LotjaGi5re1v2625400
LjG1.1_chr5	RepeatMasker	LTR/Gypsy	28977820	28977894	.	+	.	ID=LotjaGi5re1v2625500
LjG1.1_chr5	RepeatMasker	LTR/Gypsy	28977992	28978066	.	+	.	ID=LotjaGi5re1v2625600
LjG1.1_chr5	RepeatMasker	LTR/Gypsy	28978164	28978237	.	+	.	ID=LotjaGi5re1v2625700
LjG1.1_chr5	RepeatMasker	LTR/Gypsy	28978335	28978409	.	+	.	ID=LotjaGi5re1v2625800
LjG1.1_chr5	RepeatMasker	LTR/Gypsy	28978507	28978604	.	+	.	ID=LotjaGi5re1v2625900
LjG1.1_chr5	RepeatMasker	LTR/Gypsy	28978679	28978753	.	+	.	ID=LotjaGi5re1v2626000
LjG1.1_chr5	RepeatMasker	LTR/Gypsy	28978851	28978925	.	+	.	ID=LotjaGi5re1v2626100
LjG1.1_chr5	RepeatMasker	LTR/Gypsy	28979023	28979097	.	+	.	ID=LotjaGi5re1v2626200
LjG1.1_chr5	RepeatMasker	LTR/Gypsy	28979195	28979269	.	+	.	ID=LotjaGi5re1v2626300
LjG1.1_chr5	RepeatMasker	LTR/Gypsy	28979367	28979464	.	+	.	ID=LotjaGi5re1v2626400
LjG1.1_chr5	RepeatMasker	LTR/Gypsy	28979539	28979613	.	+	.	ID=LotjaGi5re1v2626500
LjG1.1_chr5	RepeatMasker	LTR/Gypsy	28979711	28979785	.	+	.	ID=LotjaGi5re1v2626600
LjG1.1_chr5	RepeatMasker	LTR/Gypsy	28979883	28979972	.	+	.	ID=LotjaGi5re1v2626700
LjG1.1_chr5	RepeatMasker	LTR/Gypsy	28980055	28980149	.	+	.	ID=LotjaGi5re1v2626800
LjG1.1_chr5	RepeatMasker	LTR/Gypsy	28980226	28980300	.	+	.	ID=LotjaGi5re1v2626900
LjG1.1_chr5	RepeatMasker	LTR/Gypsy	28980398	28980471	.	+	.	ID=LotjaGi5re1v2627000
LjG1.1_chr5	RepeatMasker	LTR/Gypsy	28980569	28980658	.	+	.	ID=LotjaGi5re1v2627100
LjG1.1_chr5	RepeatMasker	LTR/Gypsy	28980741	28980838	.	+	.	ID=LotjaGi5re1v2627200
LjG1.1_chr5	RepeatMasker	LTR/Gypsy	28980913	28981008	.	+	.	ID=LotjaGi5re1v2627300
LjG1.1_chr5	RepeatMasker	LTR/Gypsy	28981085	28981159	.	+	.	ID=LotjaGi5re1v2627400
LjG1.1_chr5	RepeatMasker	LTR/Gypsy	28981257	28981346	.	+	.	ID=LotjaGi5re1v2627500
LjG1.1_chr5	RepeatMasker	LTR/Gypsy	28981429	28981523	.	+	.	ID=LotjaGi5re1v2627600
LjG1.1_chr5	RepeatMasker	LTR/Gypsy	28981600	28981674	.	+	.	ID=LotjaGi5re1v2627700
LjG1.1_chr5	RepeatMasker	LTR/Gypsy	28981772	28981845	.	+	.	ID=LotjaGi5re1v2627800
LjG1.1_chr5	RepeatMasker	LTR/Gypsy	28981943	28982032	.	+	.	ID=LotjaGi5re1v2627900
LjG1.1_chr5	RepeatMasker	LTR/Gypsy	28982115	28982212	.	+	.	ID=LotjaGi5re1v2628000
LjG1.1_chr5	RepeatMasker	LTR/Gypsy	28982287	28982382	.	+	.	ID=LotjaGi5re1v2628100
LjG1.1_chr5	RepeatMasker	LTR/Gypsy	28982459	28982533	.	+	.	ID=LotjaGi5re1v2628200
LjG1.1_chr5	RepeatMasker	LTR/Gypsy	28982631	28982720	.	+	.	ID=LotjaGi5re1v2628300
LjG1.1_chr5	RepeatMasker	LTR/Gypsy	28982803	28982897	.	+	.	ID=LotjaGi5re1v2628400
LjG1.1_chr5	RepeatMasker	LTR/Gypsy	28982974	28983063	.	+	.	ID=LotjaGi5re1v2628500
LjG1.1_chr5	RepeatMasker	LTR/Gypsy	28983146	28983243	.	+	.	ID=LotjaGi5re1v2628600
LjG1.1_chr5	RepeatMasker	LTR/Gypsy	28983318	28983413	.	+	.	ID=LotjaGi5re1v2628700
LjG1.1_chr5	RepeatMasker	LTR/Gypsy	28983490	28983564	.	+	.	ID=LotjaGi5re1v2628800
LjG1.1_chr5	RepeatMasker	LTR/Gypsy	28983662	28983751	.	+	.	ID=LotjaGi5re1v2628900
LjG1.1_chr5	RepeatMasker	LTR/Gypsy	28983834	28983928	.	+	.	ID=LotjaGi5re1v2629000
LjG1.1_chr5	RepeatMasker	LTR/Gypsy	28984005	28984079	.	+	.	ID=LotjaGi5re1v2629100
LjG1.1_chr5	RepeatMasker	LTR/Gypsy	28984177	28984274	.	+	.	ID=LotjaGi5re1v2629200
LjG1.1_chr5	RepeatMasker	LTR/Gypsy	28984349	28984444	.	+	.	ID=LotjaGi5re1v2629300
LjG1.1_chr5	RepeatMasker	LTR/Gypsy	28984521	28984595	.	+	.	ID=LotjaGi5re1v2629400
LjG1.1_chr5	RepeatMasker	LTR/Gypsy	28984693	28984766	.	+	.	ID=LotjaGi5re1v2629500
LjG1.1_chr5	RepeatMasker	LTR/Gypsy	28984864	28984953	.	+	.	ID=LotjaGi5re1v2629600
LjG1.1_chr5	RepeatMasker	LTR/Gypsy	28985036	28985133	.	+	.	ID=LotjaGi5re1v2629700
LjG1.1_chr5	RepeatMasker	LTR/Gypsy	28985208	28985303	.	+	.	ID=LotjaGi5re1v2629800
LjG1.1_chr5	RepeatMasker	LTR/Gypsy	28985380	28985454	.	+	.	ID=LotjaGi5re1v2629900
LjG1.1_chr5	RepeatMasker	LTR/Gypsy	28985552	28985625	.	+	.	ID=LotjaGi5re1v2630000
LjG1.1_chr5	RepeatMasker	LTR/Gypsy	28985723	28985812	.	+	.	ID=LotjaGi5re1v2630100
LjG1.1_chr5	RepeatMasker	LTR/Gypsy	28985895	28985969	.	+	.	ID=LotjaGi5re1v2630200
LjG1.1_chr5	RepeatMasker	LTR/Gypsy	28986067	28986162	.	+	.	ID=LotjaGi5re1v2630300
LjG1.1_chr5	RepeatMasker	LTR/Gypsy	28986239	28986313	.	+	.	ID=LotjaGi5re1v2630400
LjG1.1_chr5	RepeatMasker	LTR/Gypsy	28986411	28986508	.	+	.	ID=LotjaGi5re1v2630500
LjG1.1_chr5	RepeatMasker	LTR/Gypsy	28986583	28986678	.	+	.	ID=LotjaGi5re1v2630600
LjG1.1_chr5	RepeatMasker	LTR/Gypsy	28986755	28986829	.	+	.	ID=LotjaGi5re1v2630700
LjG1.1_chr5	RepeatMasker	LTR/Gypsy	28986927	28987024	.	+	.	ID=LotjaGi5re1v2630800
LjG1.1_chr5	RepeatMasker	LTR/Gypsy	28987099	28987194	.	+	.	ID=LotjaGi5re1v2630900
LjG1.1_chr5	RepeatMasker	LTR/Gypsy	28987271	28987345	.	+	.	ID=LotjaGi5re1v2631000
LjG1.1_chr5	RepeatMasker	LTR/Gypsy	28987443	28987540	.	+	.	ID=LotjaGi5re1v2631100
LjG1.1_chr5	RepeatMasker	LTR/Gypsy	28987615	28987710	.	+	.	ID=LotjaGi5re1v2631200
LjG1.1_chr5	RepeatMasker	LTR/Gypsy	28987787	28987861	.	+	.	ID=LotjaGi5re1v2631300
LjG1.1_chr5	RepeatMasker	LTR/Gypsy	28987959	28988048	.	+	.	ID=LotjaGi5re1v2631400
LjG1.1_chr5	RepeatMasker	LTR/Gypsy	28988131	28988226	.	+	.	ID=LotjaGi5re1v2631500
LjG1.1_chr5	RepeatMasker	LTR/Gypsy	28988302	28988376	.	+	.	ID=LotjaGi5re1v2631600
LjG1.1_chr5	RepeatMasker	LTR/Gypsy	28988474	28988571	.	+	.	ID=LotjaGi5re1v2631700
LjG1.1_chr5	RepeatMasker	LTR/Gypsy	28988646	28988720	.	+	.	ID=LotjaGi5re1v2631800
LjG1.1_chr5	RepeatMasker	LTR/Gypsy	28988818	28988892	.	+	.	ID=LotjaGi5re1v2631900
LjG1.1_chr5	RepeatMasker	LTR/Gypsy	28988990	28989078	.	+	.	ID=LotjaGi5re1v2632000
LjG1.1_chr5	RepeatMasker	LTR/Gypsy	28989162	28989257	.	+	.	ID=LotjaGi5re1v2632100
LjG1.1_chr5	RepeatMasker	LTR/Gypsy	28989333	28989407	.	+	.	ID=LotjaGi5re1v2632200
LjG1.1_chr5	RepeatMasker	LTR/Gypsy	28989505	28989579	.	+	.	ID=LotjaGi5re1v2632300
LjG1.1_chr5	RepeatMasker	LTR/Gypsy	28989677	28989772	.	+	.	ID=LotjaGi5re1v2632400
LjG1.1_chr5	RepeatMasker	LTR/Gypsy	28989849	28989923	.	+	.	ID=LotjaGi5re1v2632500
LjG1.1_chr5	RepeatMasker	LTR/Gypsy	28990021	28990118	.	+	.	ID=LotjaGi5re1v2632600
LjG1.1_chr5	RepeatMasker	LTR/Gypsy	28990193	28990288	.	+	.	ID=LotjaGi5re1v2632700
LjG1.1_chr5	RepeatMasker	LTR/Gypsy	28990365	28990439	.	+	.	ID=LotjaGi5re1v2632800
LjG1.1_chr5	RepeatMasker	LTR/Gypsy	28990537	28990634	.	+	.	ID=LotjaGi5re1v2632900
LjG1.1_chr5	RepeatMasker	LTR/Gypsy	28990709	28990804	.	+	.	ID=LotjaGi5re1v2633000
LjG1.1_chr5	RepeatMasker	LTR/Gypsy	28990843	28990942	.	+	.	ID=LotjaGi5re1v2633100
LjG1.1_chr5	RepeatMasker	LTR	28991360	28991608	.	-	.	ID=LotjaGi5re1v2633200
LjG1.1_chr5	RepeatMasker	LTR	28991597	28991916	.	+	.	ID=LotjaGi5re1v2633300
LjG1.1_chr5	RepeatMasker	LTR/Gypsy	28991617	28991713	.	+	.	ID=LotjaGi5re1v2633400
LjG1.1_chr5	RepeatMasker	Simple_repeat	28991996	28992016	.	+	.	ID=LotjaGi5re1v2633500
LjG1.1_chr5	RepeatMasker	LTR	28992124	28992269	.	+	.	ID=LotjaGi5re1v2633600
LjG1.1_chr5	RepeatMasker	LTR/Gypsy	28992516	28996839	.	+	.	ID=LotjaGi5re1v2633700
LjG1.1_chr5	RepeatMasker	LTR	28997263	28997451	.	-	.	ID=LotjaGi5re1v2633800
LjG1.1_chr5	RepeatMasker	LTR/Gypsy	29018903	29025722	.	-	.	ID=LotjaGi5re1v2633900
LjG1.1_chr5	RepeatMasker	LTR/Gypsy	29051830	29052154	.	+	.	ID=LotjaGi5re1v2634000
LjG1.1_chr5	RepeatMasker	Other	29052198	29052724	.	+	.	ID=LotjaGi5re1v2634100
LjG1.1_chr5	RepeatMasker	LTR/Gypsy	29052573	29058863	.	+	.	ID=LotjaGi5re1v2634200
LjG1.1_chr5	RepeatMasker	LTR/Gypsy	29062481	29062554	.	+	.	ID=LotjaGi5re1v2634300
LjG1.1_chr5	RepeatMasker	LTR/Gypsy	29062652	29062726	.	+	.	ID=LotjaGi5re1v2634400
LjG1.1_chr5	RepeatMasker	LTR/Gypsy	29062824	29062913	.	+	.	ID=LotjaGi5re1v2634500
LjG1.1_chr5	RepeatMasker	LTR/Gypsy	29062996	29063085	.	+	.	ID=LotjaGi5re1v2634600
LjG1.1_chr5	RepeatMasker	LTR/Gypsy	29063168	29063263	.	+	.	ID=LotjaGi5re1v2634700
LjG1.1_chr5	RepeatMasker	LTR/Gypsy	29063341	29063414	.	+	.	ID=LotjaGi5re1v2634800
LjG1.1_chr5	RepeatMasker	LTR/Gypsy	29063512	29063586	.	+	.	ID=LotjaGi5re1v2634900
LjG1.1_chr5	RepeatMasker	LTR/Gypsy	29063684	29063781	.	+	.	ID=LotjaGi5re1v2635000
LjG1.1_chr5	RepeatMasker	LTR/Gypsy	29063856	29063927	.	+	.	ID=LotjaGi5re1v2635100
LjG1.1_chr5	RepeatMasker	LTR/Gypsy	29064025	29064114	.	+	.	ID=LotjaGi5re1v2635200
LjG1.1_chr5	RepeatMasker	LTR/Gypsy	29064197	29064291	.	+	.	ID=LotjaGi5re1v2635300
LjG1.1_chr5	RepeatMasker	LTR/Gypsy	29064368	29064442	.	+	.	ID=LotjaGi5re1v2635400
LjG1.1_chr5	RepeatMasker	LTR/Gypsy	29064540	29064629	.	+	.	ID=LotjaGi5re1v2635500
LjG1.1_chr5	RepeatMasker	LTR/Gypsy	29064712	29064785	.	+	.	ID=LotjaGi5re1v2635600
LjG1.1_chr5	RepeatMasker	LTR/Gypsy	29064885	29064972	.	+	.	ID=LotjaGi5re1v2635700
LjG1.1_chr5	RepeatMasker	LTR/Gypsy	29065055	29065152	.	+	.	ID=LotjaGi5re1v2635800
LjG1.1_chr5	RepeatMasker	LTR/Gypsy	29065226	29065321	.	+	.	ID=LotjaGi5re1v2635900
LjG1.1_chr5	RepeatMasker	LTR/Gypsy	29065399	29065471	.	+	.	ID=LotjaGi5re1v2636000
LjG1.1_chr5	RepeatMasker	LTR/Gypsy	29065569	29065643	.	+	.	ID=LotjaGi5re1v2636100
LjG1.1_chr5	RepeatMasker	LTR/Gypsy	29065741	29065838	.	+	.	ID=LotjaGi5re1v2636200
LjG1.1_chr5	RepeatMasker	LTR/Gypsy	29066027	29069910	.	+	.	ID=LotjaGi5re1v2636300
LjG1.1_chr5	RepeatMasker	LTR/Gypsy	29110761	29117521	.	-	.	ID=LotjaGi5re1v2636400
LjG1.1_chr5	RepeatMasker	LTR/Gypsy	29129888	29130078	.	+	.	ID=LotjaGi5re1v2636500
LjG1.1_chr5	RepeatMasker	Other	29130260	29130785	.	+	.	ID=LotjaGi5re1v2636600
LjG1.1_chr5	RepeatMasker	LTR/Gypsy	29130635	29136899	.	+	.	ID=LotjaGi5re1v2636700
LjG1.1_chr5	RepeatMasker	Other	29139482	29139931	.	+	.	ID=LotjaGi5re1v2636800
LjG1.1_chr5	RepeatMasker	LTR/Gypsy	29139777	29140118	.	+	.	ID=LotjaGi5re1v2636900
LjG1.1_chr5	RepeatMasker	LTR/Gypsy	29140118	29140259	.	+	.	ID=LotjaGi5re1v2637000
LjG1.1_chr5	RepeatMasker	LTR	29140164	29140362	.	+	.	ID=LotjaGi5re1v2637100
LjG1.1_chr5	RepeatMasker	LTR/Gypsy	29140453	29140763	.	+	.	ID=LotjaGi5re1v2637200
LjG1.1_chr5	RepeatMasker	LTR	29140493	29140797	.	+	.	ID=LotjaGi5re1v2637300
LjG1.1_chr5	RepeatMasker	Low_complexity	29140798	29140980	.	+	.	ID=LotjaGi5re1v2637400
LjG1.1_chr5	RepeatMasker	Low_complexity	29140813	29140947	.	+	.	ID=LotjaGi5re1v2637500
LjG1.1_chr5	RepeatMasker	LTR/Gypsy	29141109	29141193	.	+	.	ID=LotjaGi5re1v2637600
LjG1.1_chr5	RepeatMasker	LTR	29141508	29141585	.	+	.	ID=LotjaGi5re1v2637700
LjG1.1_chr5	RepeatMasker	Other	29141813	29142262	.	+	.	ID=LotjaGi5re1v2637800
LjG1.1_chr5	RepeatMasker	LTR/Gypsy	29142108	29142391	.	+	.	ID=LotjaGi5re1v2637900
LjG1.1_chr5	RepeatMasker	Other	29145636	29146085	.	+	.	ID=LotjaGi5re1v2638000
LjG1.1_chr5	RepeatMasker	LTR/Gypsy	29145931	29146272	.	+	.	ID=LotjaGi5re1v2638100
LjG1.1_chr5	RepeatMasker	LTR/Gypsy	29146272	29146413	.	+	.	ID=LotjaGi5re1v2638200
LjG1.1_chr5	RepeatMasker	LTR	29146318	29146516	.	+	.	ID=LotjaGi5re1v2638300
LjG1.1_chr5	RepeatMasker	LTR/Gypsy	29146607	29146917	.	+	.	ID=LotjaGi5re1v2638400
LjG1.1_chr5	RepeatMasker	LTR	29146647	29146951	.	+	.	ID=LotjaGi5re1v2638500
LjG1.1_chr5	RepeatMasker	Low_complexity	29146952	29147134	.	+	.	ID=LotjaGi5re1v2638600
LjG1.1_chr5	RepeatMasker	Low_complexity	29146967	29147101	.	+	.	ID=LotjaGi5re1v2638700
LjG1.1_chr5	RepeatMasker	LTR/Gypsy	29147263	29147347	.	+	.	ID=LotjaGi5re1v2638800
LjG1.1_chr5	RepeatMasker	LTR	29147662	29147739	.	+	.	ID=LotjaGi5re1v2638900
LjG1.1_chr5	RepeatMasker	Other	29147963	29148412	.	+	.	ID=LotjaGi5re1v2639000
LjG1.1_chr5	RepeatMasker	LTR/Gypsy	29148258	29148541	.	+	.	ID=LotjaGi5re1v2639100
LjG1.1_chr5	RepeatMasker	LTR/Gypsy	29164557	29164932	.	+	.	ID=LotjaGi5re1v2639200
LjG1.1_chr5	RepeatMasker	Other	29164976	29165503	.	+	.	ID=LotjaGi5re1v2639300
LjG1.1_chr5	RepeatMasker	LTR/Gypsy	29165352	29170755	.	+	.	ID=LotjaGi5re1v2639400
LjG1.1_chr5	RepeatMasker	Other	29170973	29171127	.	+	.	ID=LotjaGi5re1v2639500
LjG1.1_chr5	RepeatMasker	LTR/Gypsy	29171229	29176663	.	+	.	ID=LotjaGi5re1v2639600
LjG1.1_chr5	RepeatMasker	LTR	29200163	29200344	.	+	.	ID=LotjaGi5re1v2639700
LjG1.1_chr5	RepeatMasker	LTR/Gypsy	29200181	29200540	.	+	.	ID=LotjaGi5re1v2639800
LjG1.1_chr5	RepeatMasker	Other	29200584	29201111	.	+	.	ID=LotjaGi5re1v2639900
LjG1.1_chr5	RepeatMasker	LTR/Gypsy	29200965	29202720	.	+	.	ID=LotjaGi5re1v2640000
LjG1.1_chr5	RepeatMasker	LTR/Copia	29202695	29203121	.	+	.	ID=LotjaGi5re1v2640100
LjG1.1_chr5	RepeatMasker	LTR	29203843	29205443	.	+	.	ID=LotjaGi5re1v2640200
LjG1.1_chr5	RepeatMasker	LTR	29205518	29212087	.	+	.	ID=LotjaGi5re1v2640300
LjG1.1_chr5	RepeatMasker	LTR/Gypsy	29280770	29289418	.	+	.	ID=LotjaGi5re1v2640400
LjG1.1_chr5	RepeatMasker	LTR	29289419	29289974	.	+	.	ID=LotjaGi5re1v2640500
LjG1.1_chr5	RepeatMasker	LTR/Gypsy	29289975	29295290	.	+	.	ID=LotjaGi5re1v2640600
LjG1.1_chr5	RepeatMasker	LTR/Gypsy	29295291	29298822	.	+	.	ID=LotjaGi5re1v2640700
LjG1.1_chr5	RepeatMasker	LTR/Gypsy	29298923	29305247	.	-	.	ID=LotjaGi5re1v2640800
LjG1.1_chr5	RepeatMasker	LTR	29316362	29316377	.	+	.	ID=LotjaGi5re1v2640900
LjG1.1_chr5	RepeatMasker	LTR/Gypsy	29316378	29317019	.	+	.	ID=LotjaGi5re1v2641000
LjG1.1_chr5	RepeatMasker	LTR/Gypsy	29317014	29321251	.	+	.	ID=LotjaGi5re1v2641100
LjG1.1_chr5	RepeatMasker	LTR	29321197	29321257	.	+	.	ID=LotjaGi5re1v2641200
LjG1.1_chr5	RepeatMasker	LTR	29321258	29324265	.	+	.	ID=LotjaGi5re1v2641300
LjG1.1_chr5	RepeatMasker	Simple_repeat	29324266	29324298	.	+	.	ID=LotjaGi5re1v2641400
LjG1.1_chr5	RepeatMasker	LTR	29324299	29324998	.	+	.	ID=LotjaGi5re1v2641500
LjG1.1_chr5	RepeatMasker	LTR/Gypsy	29324997	29326018	.	+	.	ID=LotjaGi5re1v2641600
LjG1.1_chr5	RepeatMasker	LTR	29326547	29326561	.	+	.	ID=LotjaGi5re1v2641700
LjG1.1_chr5	RepeatMasker	LTR/Gypsy	29326562	29332539	.	+	.	ID=LotjaGi5re1v2641800
LjG1.1_chr5	RepeatMasker	Other	29339740	29340189	.	+	.	ID=LotjaGi5re1v2641900
LjG1.1_chr5	RepeatMasker	LTR/Gypsy	29340035	29340318	.	+	.	ID=LotjaGi5re1v2642000
LjG1.1_chr5	RepeatMasker	LTR	29341028	29341139	.	+	.	ID=LotjaGi5re1v2642100
LjG1.1_chr5	RepeatMasker	LTR/Gypsy	29341048	29341144	.	+	.	ID=LotjaGi5re1v2642200
LjG1.1_chr5	RepeatMasker	LTR	29341206	29341353	.	+	.	ID=LotjaGi5re1v2642300
LjG1.1_chr5	RepeatMasker	Simple_repeat	29341429	29341448	.	+	.	ID=LotjaGi5re1v2642400
LjG1.1_chr5	RepeatMasker	LTR	29341556	29341702	.	+	.	ID=LotjaGi5re1v2642500
LjG1.1_chr5	RepeatMasker	LTR/Gypsy	29341949	29346173	.	+	.	ID=LotjaGi5re1v2642600
LjG1.1_chr5	RepeatMasker	Low_complexity	29356840	29356864	.	+	.	ID=LotjaGi5re1v2642700
LjG1.1_chr5	RepeatMasker	Low_complexity	29357026	29357049	.	+	.	ID=LotjaGi5re1v2642800
LjG1.1_chr5	RepeatMasker	Low_complexity	29358000	29358038	.	+	.	ID=LotjaGi5re1v2642900
LjG1.1_chr5	RepeatMasker	LTR/Gypsy	29358041	29361574	.	-	.	ID=LotjaGi5re1v2643000
LjG1.1_chr5	RepeatMasker	Low_complexity	29363047	29363069	.	+	.	ID=LotjaGi5re1v2643100
LjG1.1_chr5	RepeatMasker	Low_complexity	29363231	29363254	.	+	.	ID=LotjaGi5re1v2643200
LjG1.1_chr5	RepeatMasker	Low_complexity	29364207	29364245	.	+	.	ID=LotjaGi5re1v2643300
LjG1.1_chr5	RepeatMasker	LTR/Gypsy	29375607	29378678	.	-	.	ID=LotjaGi5re1v2643400
LjG1.1_chr5	RepeatMasker	LTR/Gypsy	29380091	29380251	.	-	.	ID=LotjaGi5re1v2643500
LjG1.1_chr5	RepeatMasker	Low_complexity	29380996	29381096	.	+	.	ID=LotjaGi5re1v2643600
LjG1.1_chr5	RepeatMasker	LTR	29381333	29381557	.	-	.	ID=LotjaGi5re1v2643700
LjG1.1_chr5	RepeatMasker	LTR/Gypsy	29381412	29381600	.	-	.	ID=LotjaGi5re1v2643800
LjG1.1_chr5	RepeatMasker	Low_complexity	29381727	29381777	.	+	.	ID=LotjaGi5re1v2643900
LjG1.1_chr5	RepeatMasker	Low_complexity	29381798	29381834	.	+	.	ID=LotjaGi5re1v2644000
LjG1.1_chr5	RepeatMasker	LTR	29381955	29382077	.	-	.	ID=LotjaGi5re1v2644100
LjG1.1_chr5	RepeatMasker	LTR/Gypsy	29382770	29386542	.	-	.	ID=LotjaGi5re1v2644200
LjG1.1_chr5	RepeatMasker	LTR/Gypsy	29388186	29391402	.	-	.	ID=LotjaGi5re1v2644300
LjG1.1_chr5	RepeatMasker	LTR/Gypsy	29392131	29392590	.	-	.	ID=LotjaGi5re1v2644400
LjG1.1_chr5	RepeatMasker	LTR	29393313	29393435	.	+	.	ID=LotjaGi5re1v2644500
LjG1.1_chr5	RepeatMasker	Low_complexity	29393554	29393590	.	+	.	ID=LotjaGi5re1v2644600
LjG1.1_chr5	RepeatMasker	Simple_repeat	29393611	29393658	.	+	.	ID=LotjaGi5re1v2644700
LjG1.1_chr5	RepeatMasker	LTR/Gypsy	29393788	29393974	.	+	.	ID=LotjaGi5re1v2644800
LjG1.1_chr5	RepeatMasker	LTR	29393867	29394053	.	+	.	ID=LotjaGi5re1v2644900
LjG1.1_chr5	RepeatMasker	Low_complexity	29394224	29394448	.	+	.	ID=LotjaGi5re1v2645000
LjG1.1_chr5	RepeatMasker	LTR/Gypsy	29395163	29395323	.	+	.	ID=LotjaGi5re1v2645100
LjG1.1_chr5	RepeatMasker	LTR/Gypsy	29395975	29397110	.	-	.	ID=LotjaGi5re1v2645200
LjG1.1_chr5	RepeatMasker	LTR/Gypsy	29397111	29403893	.	-	.	ID=LotjaGi5re1v2645300
LjG1.1_chr5	RepeatMasker	LTR/Gypsy	29403894	29405903	.	-	.	ID=LotjaGi5re1v2645400
LjG1.1_chr5	RepeatMasker	LTR/Gypsy	29429344	29429668	.	+	.	ID=LotjaGi5re1v2645500
LjG1.1_chr5	RepeatMasker	Other	29429712	29430238	.	+	.	ID=LotjaGi5re1v2645600
LjG1.1_chr5	RepeatMasker	LTR/Gypsy	29430087	29436376	.	+	.	ID=LotjaGi5re1v2645700
LjG1.1_chr5	RepeatMasker	LTR/Gypsy	29439996	29440070	.	+	.	ID=LotjaGi5re1v2645800
LjG1.1_chr5	RepeatMasker	LTR/Gypsy	29440168	29440242	.	+	.	ID=LotjaGi5re1v2645900
LjG1.1_chr5	RepeatMasker	LTR/Gypsy	29440340	29440429	.	+	.	ID=LotjaGi5re1v2646000
LjG1.1_chr5	RepeatMasker	LTR/Gypsy	29440512	29440601	.	+	.	ID=LotjaGi5re1v2646100
LjG1.1_chr5	RepeatMasker	LTR/Gypsy	29440684	29440779	.	+	.	ID=LotjaGi5re1v2646200
LjG1.1_chr5	RepeatMasker	LTR/Gypsy	29440857	29440930	.	+	.	ID=LotjaGi5re1v2646300
LjG1.1_chr5	RepeatMasker	LTR/Gypsy	29441028	29441101	.	+	.	ID=LotjaGi5re1v2646400
LjG1.1_chr5	RepeatMasker	LTR/Gypsy	29441199	29441296	.	+	.	ID=LotjaGi5re1v2646500
LjG1.1_chr5	RepeatMasker	LTR/Gypsy	29441372	29441443	.	+	.	ID=LotjaGi5re1v2646600
LjG1.1_chr5	RepeatMasker	LTR/Gypsy	29441540	29441629	.	+	.	ID=LotjaGi5re1v2646700
LjG1.1_chr5	RepeatMasker	LTR/Gypsy	29441712	29441806	.	+	.	ID=LotjaGi5re1v2646800
LjG1.1_chr5	RepeatMasker	LTR/Gypsy	29441883	29441956	.	+	.	ID=LotjaGi5re1v2646900
LjG1.1_chr5	RepeatMasker	LTR/Gypsy	29451297	29451627	.	+	.	ID=LotjaGi5re1v2647000
LjG1.1_chr5	RepeatMasker	Other	29451671	29452194	.	+	.	ID=LotjaGi5re1v2647100
LjG1.1_chr5	RepeatMasker	LTR/Gypsy	29452043	29458309	.	+	.	ID=LotjaGi5re1v2647200
LjG1.1_chr5	RepeatMasker	LTR/Gypsy	29477332	29477694	.	+	.	ID=LotjaGi5re1v2647300
LjG1.1_chr5	RepeatMasker	Other	29477738	29478265	.	+	.	ID=LotjaGi5re1v2647400
LjG1.1_chr5	RepeatMasker	LTR/Gypsy	29478114	29484384	.	+	.	ID=LotjaGi5re1v2647500
LjG1.1_chr5	RepeatMasker	LTR	29491088	29497932	.	-	.	ID=LotjaGi5re1v2647600
LjG1.1_chr5	RepeatMasker	LTR	29497933	29500994	.	-	.	ID=LotjaGi5re1v2647700
LjG1.1_chr5	RepeatMasker	LTR/Copia	29500993	29501053	.	+	.	ID=LotjaGi5re1v2647800
LjG1.1_chr5	RepeatMasker	LTR	29501016	29504429	.	-	.	ID=LotjaGi5re1v2647900
LjG1.1_chr5	RepeatMasker	LTR/Gypsy	29503054	29507142	.	+	.	ID=LotjaGi5re1v2648000
LjG1.1_chr5	RepeatMasker	LTR	29505852	29511684	.	+	.	ID=LotjaGi5re1v2648100
LjG1.1_chr5	RepeatMasker	LTR/Gypsy	29510295	29514397	.	+	.	ID=LotjaGi5re1v2648200
LjG1.1_chr5	RepeatMasker	LTR	29514395	29514448	.	-	.	ID=LotjaGi5re1v2648300
LjG1.1_chr5	RepeatMasker	LTR	29514665	29514761	.	+	.	ID=LotjaGi5re1v2648400
LjG1.1_chr5	RepeatMasker	LTR/Gypsy	29514762	29514776	.	+	.	ID=LotjaGi5re1v2648500
LjG1.1_chr5	RepeatMasker	LTR	29514838	29514934	.	+	.	ID=LotjaGi5re1v2648600
LjG1.1_chr5	RepeatMasker	LTR/Gypsy	29514838	29514912	.	+	.	ID=LotjaGi5re1v2648700
LjG1.1_chr5	RepeatMasker	LTR	29515010	29515120	.	-	.	ID=LotjaGi5re1v2648800
LjG1.1_chr5	RepeatMasker	LTR/Gypsy	29515010	29515108	.	+	.	ID=LotjaGi5re1v2648900
LjG1.1_chr5	RepeatMasker	LTR/Gypsy	29515183	29515258	.	+	.	ID=LotjaGi5re1v2649000
LjG1.1_chr5	RepeatMasker	LTR	29515356	29515452	.	+	.	ID=LotjaGi5re1v2649100
LjG1.1_chr5	RepeatMasker	LTR/Gypsy	29515356	29515430	.	+	.	ID=LotjaGi5re1v2649200
LjG1.1_chr5	RepeatMasker	LTR/Gypsy	29515504	29515628	.	+	.	ID=LotjaGi5re1v2649300
LjG1.1_chr5	RepeatMasker	LTR	29515701	29515796	.	+	.	ID=LotjaGi5re1v2649400
LjG1.1_chr5	RepeatMasker	LTR/Gypsy	29515701	29515775	.	+	.	ID=LotjaGi5re1v2649500
LjG1.1_chr5	RepeatMasker	LTR	29515873	29515976	.	+	.	ID=LotjaGi5re1v2649600
LjG1.1_chr5	RepeatMasker	LTR/Gypsy	29515873	29515947	.	+	.	ID=LotjaGi5re1v2649700
LjG1.1_chr5	RepeatMasker	LTR/Gypsy	29516025	29516123	.	+	.	ID=LotjaGi5re1v2649800
LjG1.1_chr5	RepeatMasker	LTR	29516049	29516158	.	-	.	ID=LotjaGi5re1v2649900
LjG1.1_chr5	RepeatMasker	LTR/Copia	29516049	29516147	.	+	.	ID=LotjaGi5re1v2650000
LjG1.1_chr5	RepeatMasker	LTR	29516221	29516316	.	+	.	ID=LotjaGi5re1v2650100
LjG1.1_chr5	RepeatMasker	LTR/Gypsy	29516221	29516295	.	+	.	ID=LotjaGi5re1v2650200
LjG1.1_chr5	RepeatMasker	LTR	29516393	29516488	.	+	.	ID=LotjaGi5re1v2650300
LjG1.1_chr5	RepeatMasker	LTR/Gypsy	29516393	29516467	.	+	.	ID=LotjaGi5re1v2650400
LjG1.1_chr5	RepeatMasker	LTR	29516565	29516661	.	+	.	ID=LotjaGi5re1v2650500
LjG1.1_chr5	RepeatMasker	LTR/Copia	29516565	29516639	.	+	.	ID=LotjaGi5re1v2650600
LjG1.1_chr5	RepeatMasker	LTR/Gypsy	29516713	29516834	.	+	.	ID=LotjaGi5re1v2650700
LjG1.1_chr5	RepeatMasker	LTR	29516909	29517004	.	+	.	ID=LotjaGi5re1v2650800
LjG1.1_chr5	RepeatMasker	LTR/Gypsy	29516909	29516988	.	+	.	ID=LotjaGi5re1v2650900
LjG1.1_chr5	RepeatMasker	LTR	29517081	29517177	.	+	.	ID=LotjaGi5re1v2651000
LjG1.1_chr5	RepeatMasker	LTR/Gypsy	29517081	29517155	.	+	.	ID=LotjaGi5re1v2651100
LjG1.1_chr5	RepeatMasker	LTR	29517253	29517362	.	-	.	ID=LotjaGi5re1v2651200
LjG1.1_chr5	RepeatMasker	LTR/Gypsy	29517253	29517350	.	+	.	ID=LotjaGi5re1v2651300
LjG1.1_chr5	RepeatMasker	LTR/Gypsy	29517425	29517504	.	+	.	ID=LotjaGi5re1v2651400
LjG1.1_chr5	RepeatMasker	LTR	29517597	29517693	.	+	.	ID=LotjaGi5re1v2651500
LjG1.1_chr5	RepeatMasker	LTR/Gypsy	29517597	29517671	.	+	.	ID=LotjaGi5re1v2651600
LjG1.1_chr5	RepeatMasker	LTR/Gypsy	29517745	29517866	.	+	.	ID=LotjaGi5re1v2651700
LjG1.1_chr5	RepeatMasker	LTR	29517769	29517878	.	-	.	ID=LotjaGi5re1v2651800
LjG1.1_chr5	RepeatMasker	LTR	29517941	29518029	.	+	.	ID=LotjaGi5re1v2651900
LjG1.1_chr5	RepeatMasker	LTR/Gypsy	29517941	29518020	.	+	.	ID=LotjaGi5re1v2652000
LjG1.1_chr5	RepeatMasker	LTR	29518113	29518209	.	+	.	ID=LotjaGi5re1v2652100
LjG1.1_chr5	RepeatMasker	LTR/Gypsy	29518113	29518187	.	+	.	ID=LotjaGi5re1v2652200
LjG1.1_chr5	RepeatMasker	LTR/Gypsy	29518261	29518382	.	+	.	ID=LotjaGi5re1v2652300
LjG1.1_chr5	RepeatMasker	LTR	29518285	29518394	.	-	.	ID=LotjaGi5re1v2652400
LjG1.1_chr5	RepeatMasker	LTR	29518457	29518552	.	+	.	ID=LotjaGi5re1v2652500
LjG1.1_chr5	RepeatMasker	LTR/Gypsy	29518457	29518531	.	+	.	ID=LotjaGi5re1v2652600
LjG1.1_chr5	RepeatMasker	LTR	29518629	29518725	.	+	.	ID=LotjaGi5re1v2652700
LjG1.1_chr5	RepeatMasker	LTR/Gypsy	29518629	29518703	.	+	.	ID=LotjaGi5re1v2652800
LjG1.1_chr5	RepeatMasker	LTR/Gypsy	29518777	29518898	.	+	.	ID=LotjaGi5re1v2652900
LjG1.1_chr5	RepeatMasker	LTR	29518801	29518910	.	-	.	ID=LotjaGi5re1v2653000
LjG1.1_chr5	RepeatMasker	LTR/Gypsy	29518973	29519048	.	+	.	ID=LotjaGi5re1v2653100
LjG1.1_chr5	RepeatMasker	LTR	29519146	29519242	.	+	.	ID=LotjaGi5re1v2653200
LjG1.1_chr5	RepeatMasker	LTR/Gypsy	29519146	29519220	.	+	.	ID=LotjaGi5re1v2653300
LjG1.1_chr5	RepeatMasker	LTR/Gypsy	29519294	29519392	.	+	.	ID=LotjaGi5re1v2653400
LjG1.1_chr5	RepeatMasker	LTR	29519318	29519427	.	-	.	ID=LotjaGi5re1v2653500
LjG1.1_chr5	RepeatMasker	LTR/Copia	29519318	29519416	.	+	.	ID=LotjaGi5re1v2653600
LjG1.1_chr5	RepeatMasker	LTR/Gypsy	29519490	29519564	.	+	.	ID=LotjaGi5re1v2653700
LjG1.1_chr5	RepeatMasker	LTR	29519662	29519757	.	+	.	ID=LotjaGi5re1v2653800
LjG1.1_chr5	RepeatMasker	LTR/Gypsy	29519662	29519736	.	+	.	ID=LotjaGi5re1v2653900
LjG1.1_chr5	RepeatMasker	LTR	29519834	29519930	.	+	.	ID=LotjaGi5re1v2654000
LjG1.1_chr5	RepeatMasker	LTR/Copia	29519834	29519908	.	+	.	ID=LotjaGi5re1v2654100
LjG1.1_chr5	RepeatMasker	LTR	29519954	29524827	.	+	.	ID=LotjaGi5re1v2654200
LjG1.1_chr5	RepeatMasker	LTR/Gypsy	29524846	29524967	.	+	.	ID=LotjaGi5re1v2654300
LjG1.1_chr5	RepeatMasker	LTR	29525042	29525137	.	+	.	ID=LotjaGi5re1v2654400
LjG1.1_chr5	RepeatMasker	LTR/Gypsy	29525042	29525121	.	+	.	ID=LotjaGi5re1v2654500
LjG1.1_chr5	RepeatMasker	LTR	29525214	29525310	.	+	.	ID=LotjaGi5re1v2654600
LjG1.1_chr5	RepeatMasker	LTR/Gypsy	29525214	29525288	.	+	.	ID=LotjaGi5re1v2654700
LjG1.1_chr5	RepeatMasker	LTR/Gypsy	29525362	29525483	.	+	.	ID=LotjaGi5re1v2654800
LjG1.1_chr5	RepeatMasker	LTR	29525557	29525652	.	+	.	ID=LotjaGi5re1v2654900
LjG1.1_chr5	RepeatMasker	LTR/Gypsy	29525557	29525636	.	+	.	ID=LotjaGi5re1v2655000
LjG1.1_chr5	RepeatMasker	LTR	29525729	29525832	.	+	.	ID=LotjaGi5re1v2655100
LjG1.1_chr5	RepeatMasker	LTR/Gypsy	29525729	29525803	.	+	.	ID=LotjaGi5re1v2655200
LjG1.1_chr5	RepeatMasker	LTR/Gypsy	29525905	29525979	.	+	.	ID=LotjaGi5re1v2655300
LjG1.1_chr5	RepeatMasker	LTR/Copia	29525980	29526003	.	+	.	ID=LotjaGi5re1v2655400
LjG1.1_chr5	RepeatMasker	LTR	29526077	29526172	.	+	.	ID=LotjaGi5re1v2655500
LjG1.1_chr5	RepeatMasker	LTR/Gypsy	29526077	29526151	.	+	.	ID=LotjaGi5re1v2655600
LjG1.1_chr5	RepeatMasker	LTR	29526249	29526344	.	+	.	ID=LotjaGi5re1v2655700
LjG1.1_chr5	RepeatMasker	LTR/Gypsy	29526249	29526323	.	+	.	ID=LotjaGi5re1v2655800
LjG1.1_chr5	RepeatMasker	LTR	29526421	29526517	.	+	.	ID=LotjaGi5re1v2655900
LjG1.1_chr5	RepeatMasker	LTR/Copia	29526421	29526495	.	+	.	ID=LotjaGi5re1v2656000
LjG1.1_chr5	RepeatMasker	LTR/Gypsy	29526569	29526690	.	+	.	ID=LotjaGi5re1v2656100
LjG1.1_chr5	RepeatMasker	LTR	29526765	29526860	.	+	.	ID=LotjaGi5re1v2656200
LjG1.1_chr5	RepeatMasker	LTR/Gypsy	29526765	29526844	.	+	.	ID=LotjaGi5re1v2656300
LjG1.1_chr5	RepeatMasker	LTR	29526937	29527033	.	+	.	ID=LotjaGi5re1v2656400
LjG1.1_chr5	RepeatMasker	LTR/Gypsy	29526937	29527011	.	+	.	ID=LotjaGi5re1v2656500
LjG1.1_chr5	RepeatMasker	LTR/Gypsy	29527085	29527206	.	+	.	ID=LotjaGi5re1v2656600
LjG1.1_chr5	RepeatMasker	LTR	29527109	29527218	.	-	.	ID=LotjaGi5re1v2656700
LjG1.1_chr5	RepeatMasker	LTR/Gypsy	29527281	29527356	.	+	.	ID=LotjaGi5re1v2656800
LjG1.1_chr5	RepeatMasker	LTR	29527454	29527550	.	+	.	ID=LotjaGi5re1v2656900
LjG1.1_chr5	RepeatMasker	LTR/Gypsy	29527454	29527528	.	+	.	ID=LotjaGi5re1v2657000
LjG1.1_chr5	RepeatMasker	LTR/Gypsy	29527602	29527723	.	+	.	ID=LotjaGi5re1v2657100
LjG1.1_chr5	RepeatMasker	LTR	29527798	29527893	.	+	.	ID=LotjaGi5re1v2657200
LjG1.1_chr5	RepeatMasker	LTR/Gypsy	29527798	29527877	.	+	.	ID=LotjaGi5re1v2657300
LjG1.1_chr5	RepeatMasker	LTR	29527970	29528066	.	+	.	ID=LotjaGi5re1v2657400
LjG1.1_chr5	RepeatMasker	LTR/Gypsy	29527970	29528044	.	+	.	ID=LotjaGi5re1v2657500
LjG1.1_chr5	RepeatMasker	LTR	29528142	29528251	.	-	.	ID=LotjaGi5re1v2657600
LjG1.1_chr5	RepeatMasker	LTR/Gypsy	29528142	29528239	.	+	.	ID=LotjaGi5re1v2657700
LjG1.1_chr5	RepeatMasker	LTR	29528314	29528399	.	+	.	ID=LotjaGi5re1v2657800
LjG1.1_chr5	RepeatMasker	LTR/Gypsy	29528400	29528411	.	+	.	ID=LotjaGi5re1v2657900
LjG1.1_chr5	RepeatMasker	LTR	29528486	29528582	.	+	.	ID=LotjaGi5re1v2658000
LjG1.1_chr5	RepeatMasker	LTR/Gypsy	29528486	29528561	.	+	.	ID=LotjaGi5re1v2658100
LjG1.1_chr5	RepeatMasker	LTR	29528659	29528755	.	+	.	ID=LotjaGi5re1v2658200
LjG1.1_chr5	RepeatMasker	LTR/Gypsy	29528659	29528733	.	+	.	ID=LotjaGi5re1v2658300
LjG1.1_chr5	RepeatMasker	LTR/Gypsy	29528807	29528928	.	+	.	ID=LotjaGi5re1v2658400
LjG1.1_chr5	RepeatMasker	LTR	29528831	29528940	.	-	.	ID=LotjaGi5re1v2658500
LjG1.1_chr5	RepeatMasker	LTR	29529003	29529091	.	+	.	ID=LotjaGi5re1v2658600
LjG1.1_chr5	RepeatMasker	LTR/Gypsy	29529003	29529082	.	+	.	ID=LotjaGi5re1v2658700
LjG1.1_chr5	RepeatMasker	LTR	29529175	29529271	.	+	.	ID=LotjaGi5re1v2658800
LjG1.1_chr5	RepeatMasker	LTR/Gypsy	29529175	29529249	.	+	.	ID=LotjaGi5re1v2658900
LjG1.1_chr5	RepeatMasker	LTR/Gypsy	29529323	29529444	.	+	.	ID=LotjaGi5re1v2659000
LjG1.1_chr5	RepeatMasker	LTR	29529347	29529456	.	-	.	ID=LotjaGi5re1v2659100
LjG1.1_chr5	RepeatMasker	LTR	29529519	29529607	.	+	.	ID=LotjaGi5re1v2659200
LjG1.1_chr5	RepeatMasker	LTR/Gypsy	29529519	29529598	.	+	.	ID=LotjaGi5re1v2659300
LjG1.1_chr5	RepeatMasker	LTR	29529691	29529787	.	+	.	ID=LotjaGi5re1v2659400
LjG1.1_chr5	RepeatMasker	LTR/Gypsy	29529691	29529765	.	+	.	ID=LotjaGi5re1v2659500
LjG1.1_chr5	RepeatMasker	LTR/Gypsy	29529839	29529960	.	+	.	ID=LotjaGi5re1v2659600
LjG1.1_chr5	RepeatMasker	LTR	29529863	29529972	.	-	.	ID=LotjaGi5re1v2659700
LjG1.1_chr5	RepeatMasker	LTR/Gypsy	29530011	29530109	.	+	.	ID=LotjaGi5re1v2659800
LjG1.1_chr5	RepeatMasker	LTR	29530026	29530130	.	+	.	ID=LotjaGi5re1v2659900
LjG1.1_chr5	RepeatMasker	LTR	29530207	29530303	.	+	.	ID=LotjaGi5re1v2660000
LjG1.1_chr5	RepeatMasker	LTR/Gypsy	29530207	29530281	.	+	.	ID=LotjaGi5re1v2660100
LjG1.1_chr5	RepeatMasker	LTR/Gypsy	29530355	29530476	.	+	.	ID=LotjaGi5re1v2660200
LjG1.1_chr5	RepeatMasker	LTR	29530551	29530646	.	+	.	ID=LotjaGi5re1v2660300
LjG1.1_chr5	RepeatMasker	LTR/Copia	29530551	29530625	.	+	.	ID=LotjaGi5re1v2660400
LjG1.1_chr5	RepeatMasker	LTR	29530723	29530819	.	+	.	ID=LotjaGi5re1v2660500
LjG1.1_chr5	RepeatMasker	LTR/Gypsy	29530723	29530797	.	+	.	ID=LotjaGi5re1v2660600
LjG1.1_chr5	RepeatMasker	LTR	29530895	29530993	.	-	.	ID=LotjaGi5re1v2660700
LjG1.1_chr5	RepeatMasker	LTR/Gypsy	29530895	29530984	.	+	.	ID=LotjaGi5re1v2660800
LjG1.1_chr5	RepeatMasker	LTR	29531067	29531162	.	+	.	ID=LotjaGi5re1v2660900
LjG1.1_chr5	RepeatMasker	LTR/Copia	29531067	29531141	.	+	.	ID=LotjaGi5re1v2661000
LjG1.1_chr5	RepeatMasker	LTR	29531239	29531335	.	+	.	ID=LotjaGi5re1v2661100
LjG1.1_chr5	RepeatMasker	LTR/Gypsy	29531239	29531313	.	+	.	ID=LotjaGi5re1v2661200
LjG1.1_chr5	RepeatMasker	LTR/Gypsy	29531387	29531485	.	+	.	ID=LotjaGi5re1v2661300
LjG1.1_chr5	RepeatMasker	LTR	29531411	29531509	.	-	.	ID=LotjaGi5re1v2661400
LjG1.1_chr5	RepeatMasker	LTR	29531583	29531678	.	+	.	ID=LotjaGi5re1v2661500
LjG1.1_chr5	RepeatMasker	LTR/Copia	29531583	29531657	.	+	.	ID=LotjaGi5re1v2661600
LjG1.1_chr5	RepeatMasker	LTR	29531755	29531851	.	+	.	ID=LotjaGi5re1v2661700
LjG1.1_chr5	RepeatMasker	LTR/Gypsy	29531755	29531829	.	+	.	ID=LotjaGi5re1v2661800
LjG1.1_chr5	RepeatMasker	LTR	29531927	29532036	.	-	.	ID=LotjaGi5re1v2661900
LjG1.1_chr5	RepeatMasker	LTR/Gypsy	29531927	29532024	.	+	.	ID=LotjaGi5re1v2662000
LjG1.1_chr5	RepeatMasker	LTR	29532099	29532187	.	+	.	ID=LotjaGi5re1v2662100
LjG1.1_chr5	RepeatMasker	LTR/Gypsy	29532099	29532178	.	+	.	ID=LotjaGi5re1v2662200
LjG1.1_chr5	RepeatMasker	LTR	29532271	29532367	.	+	.	ID=LotjaGi5re1v2662300
LjG1.1_chr5	RepeatMasker	LTR/Gypsy	29532271	29532345	.	+	.	ID=LotjaGi5re1v2662400
LjG1.1_chr5	RepeatMasker	LTR/Gypsy	29532419	29532517	.	+	.	ID=LotjaGi5re1v2662500
LjG1.1_chr5	RepeatMasker	LTR	29532443	29532552	.	-	.	ID=LotjaGi5re1v2662600
LjG1.1_chr5	RepeatMasker	LTR/Gypsy	29532591	29532689	.	+	.	ID=LotjaGi5re1v2662700
LjG1.1_chr5	RepeatMasker	LTR	29532606	29532710	.	+	.	ID=LotjaGi5re1v2662800
LjG1.1_chr5	RepeatMasker	LTR	29532787	29532883	.	+	.	ID=LotjaGi5re1v2662900
LjG1.1_chr5	RepeatMasker	LTR/Gypsy	29532787	29532861	.	+	.	ID=LotjaGi5re1v2663000
LjG1.1_chr5	RepeatMasker	LTR/Gypsy	29532935	29533056	.	+	.	ID=LotjaGi5re1v2663100
LjG1.1_chr5	RepeatMasker	LTR	29533131	29533226	.	+	.	ID=LotjaGi5re1v2663200
LjG1.1_chr5	RepeatMasker	LTR/Copia	29533131	29533205	.	+	.	ID=LotjaGi5re1v2663300
LjG1.1_chr5	RepeatMasker	LTR	29533303	29533399	.	+	.	ID=LotjaGi5re1v2663400
LjG1.1_chr5	RepeatMasker	LTR/Gypsy	29533303	29533377	.	+	.	ID=LotjaGi5re1v2663500
LjG1.1_chr5	RepeatMasker	LTR	29533475	29533574	.	-	.	ID=LotjaGi5re1v2663600
LjG1.1_chr5	RepeatMasker	LTR/Gypsy	29533475	29533550	.	+	.	ID=LotjaGi5re1v2663700
LjG1.1_chr5	RepeatMasker	LTR	29533648	29533743	.	+	.	ID=LotjaGi5re1v2663800
LjG1.1_chr5	RepeatMasker	LTR/Copia	29533648	29533722	.	+	.	ID=LotjaGi5re1v2663900
LjG1.1_chr5	RepeatMasker	LTR	29533820	29533916	.	+	.	ID=LotjaGi5re1v2664000
LjG1.1_chr5	RepeatMasker	LTR/Gypsy	29533820	29533894	.	+	.	ID=LotjaGi5re1v2664100
LjG1.1_chr5	RepeatMasker	LTR/Gypsy	29533968	29534089	.	+	.	ID=LotjaGi5re1v2664200
LjG1.1_chr5	RepeatMasker	LTR	29533992	29534101	.	-	.	ID=LotjaGi5re1v2664300
LjG1.1_chr5	RepeatMasker	LTR	29534164	29534259	.	+	.	ID=LotjaGi5re1v2664400
LjG1.1_chr5	RepeatMasker	LTR/Gypsy	29534164	29534238	.	+	.	ID=LotjaGi5re1v2664500
LjG1.1_chr5	RepeatMasker	LTR	29534336	29534439	.	+	.	ID=LotjaGi5re1v2664600
LjG1.1_chr5	RepeatMasker	LTR/Gypsy	29534336	29534410	.	+	.	ID=LotjaGi5re1v2664700
LjG1.1_chr5	RepeatMasker	LTR/Gypsy	29534488	29534609	.	+	.	ID=LotjaGi5re1v2664800
LjG1.1_chr5	RepeatMasker	LTR	29534512	29534621	.	-	.	ID=LotjaGi5re1v2664900
LjG1.1_chr5	RepeatMasker	LTR	29534683	29534778	.	+	.	ID=LotjaGi5re1v2665000
LjG1.1_chr5	RepeatMasker	LTR/Gypsy	29534683	29534762	.	+	.	ID=LotjaGi5re1v2665100
LjG1.1_chr5	RepeatMasker	LTR	29534855	29534951	.	+	.	ID=LotjaGi5re1v2665200
LjG1.1_chr5	RepeatMasker	LTR/Gypsy	29534855	29534929	.	+	.	ID=LotjaGi5re1v2665300
LjG1.1_chr5	RepeatMasker	LTR/Gypsy	29535003	29535124	.	+	.	ID=LotjaGi5re1v2665400
LjG1.1_chr5	RepeatMasker	LTR	29535199	29535294	.	+	.	ID=LotjaGi5re1v2665500
LjG1.1_chr5	RepeatMasker	LTR/Gypsy	29535199	29535273	.	+	.	ID=LotjaGi5re1v2665600
LjG1.1_chr5	RepeatMasker	LTR	29535371	29535474	.	+	.	ID=LotjaGi5re1v2665700
LjG1.1_chr5	RepeatMasker	LTR/Gypsy	29535371	29535445	.	+	.	ID=LotjaGi5re1v2665800
LjG1.1_chr5	RepeatMasker	LTR/Gypsy	29535523	29535644	.	+	.	ID=LotjaGi5re1v2665900
LjG1.1_chr5	RepeatMasker	LTR	29535547	29535656	.	-	.	ID=LotjaGi5re1v2666000
LjG1.1_chr5	RepeatMasker	LTR	29535718	29535813	.	+	.	ID=LotjaGi5re1v2666100
LjG1.1_chr5	RepeatMasker	LTR/Gypsy	29535718	29535797	.	+	.	ID=LotjaGi5re1v2666200
LjG1.1_chr5	RepeatMasker	LTR	29535890	29535986	.	+	.	ID=LotjaGi5re1v2666300
LjG1.1_chr5	RepeatMasker	LTR/Gypsy	29535890	29535964	.	+	.	ID=LotjaGi5re1v2666400
LjG1.1_chr5	RepeatMasker	LTR/Gypsy	29536038	29536159	.	+	.	ID=LotjaGi5re1v2666500
LjG1.1_chr5	RepeatMasker	LTR	29536234	29536329	.	+	.	ID=LotjaGi5re1v2666600
LjG1.1_chr5	RepeatMasker	LTR/Gypsy	29536234	29536308	.	+	.	ID=LotjaGi5re1v2666700
LjG1.1_chr5	RepeatMasker	LTR	29536406	29536502	.	+	.	ID=LotjaGi5re1v2666800
LjG1.1_chr5	RepeatMasker	LTR/Gypsy	29536406	29536480	.	+	.	ID=LotjaGi5re1v2666900
LjG1.1_chr5	RepeatMasker	LTR/Gypsy	29536578	29536675	.	+	.	ID=LotjaGi5re1v2667000
LjG1.1_chr5	RepeatMasker	LTR	29536750	29536845	.	+	.	ID=LotjaGi5re1v2667100
LjG1.1_chr5	RepeatMasker	LTR/Gypsy	29536750	29536824	.	+	.	ID=LotjaGi5re1v2667200
LjG1.1_chr5	RepeatMasker	LTR	29537866	29555379	.	-	.	ID=LotjaGi5re1v2667300
LjG1.1_chr5	RepeatMasker	LTR	29560609	29560736	.	-	.	ID=LotjaGi5re1v2667400
LjG1.1_chr5	RepeatMasker	LTR/Gypsy	29560686	29560739	.	-	.	ID=LotjaGi5re1v2667500
LjG1.1_chr5	RepeatMasker	LTR	29560740	29561610	.	-	.	ID=LotjaGi5re1v2667600
LjG1.1_chr5	RepeatMasker	Simple_repeat	29561611	29561650	.	+	.	ID=LotjaGi5re1v2667700
LjG1.1_chr5	RepeatMasker	LTR	29561651	29564513	.	-	.	ID=LotjaGi5re1v2667800
LjG1.1_chr5	RepeatMasker	LTR/Gypsy	29562912	29567129	.	-	.	ID=LotjaGi5re1v2667900
LjG1.1_chr5	RepeatMasker	LTR	29566106	29569378	.	-	.	ID=LotjaGi5re1v2668000
LjG1.1_chr5	RepeatMasker	Simple_repeat	29569379	29569416	.	+	.	ID=LotjaGi5re1v2668100
LjG1.1_chr5	RepeatMasker	LTR	29569417	29571036	.	-	.	ID=LotjaGi5re1v2668200
LjG1.1_chr5	RepeatMasker	LTR	29571034	29572542	.	-	.	ID=LotjaGi5re1v2668300
LjG1.1_chr5	RepeatMasker	LTR	29572543	29576160	.	+	.	ID=LotjaGi5re1v2668400
LjG1.1_chr5	RepeatMasker	LTR	29576160	29576544	.	-	.	ID=LotjaGi5re1v2668500
LjG1.1_chr5	RepeatMasker	Simple_repeat	29576545	29576569	.	+	.	ID=LotjaGi5re1v2668600
LjG1.1_chr5	RepeatMasker	LTR	29576570	29577007	.	-	.	ID=LotjaGi5re1v2668700
LjG1.1_chr5	RepeatMasker	LTR	29577030	29577325	.	+	.	ID=LotjaGi5re1v2668800
LjG1.1_chr5	RepeatMasker	LTR/Gypsy	29577079	29582846	.	-	.	ID=LotjaGi5re1v2668900
LjG1.1_chr5	RepeatMasker	LTR	29582847	29582874	.	-	.	ID=LotjaGi5re1v2669000
LjG1.1_chr5	RepeatMasker	LTR/Copia	29582858	29585713	.	-	.	ID=LotjaGi5re1v2669100
LjG1.1_chr5	RepeatMasker	Low_complexity	29588757	29588928	.	+	.	ID=LotjaGi5re1v2669200
LjG1.1_chr5	RepeatMasker	Simple_repeat	29589716	29589772	.	+	.	ID=LotjaGi5re1v2669300
LjG1.1_chr5	RepeatMasker	LTR	29589814	29589914	.	-	.	ID=LotjaGi5re1v2669400
LjG1.1_chr5	RepeatMasker	LTR/Copia	29589914	29591076	.	-	.	ID=LotjaGi5re1v2669500
LjG1.1_chr5	RepeatMasker	LTR/Copia	29591243	29591319	.	-	.	ID=LotjaGi5re1v2669600
LjG1.1_chr5	RepeatMasker	LTR	29591320	29591855	.	-	.	ID=LotjaGi5re1v2669700
LjG1.1_chr5	RepeatMasker	LTR	29591865	29593930	.	-	.	ID=LotjaGi5re1v2669800
LjG1.1_chr5	RepeatMasker	LTR	29595215	29596054	.	+	.	ID=LotjaGi5re1v2669900
LjG1.1_chr5	RepeatMasker	LTR	29596131	29596214	.	-	.	ID=LotjaGi5re1v2670000
LjG1.1_chr5	RepeatMasker	LTR	29596287	29596386	.	-	.	ID=LotjaGi5re1v2670100
LjG1.1_chr5	RepeatMasker	LTR/Gypsy	29596333	29596395	.	-	.	ID=LotjaGi5re1v2670200
LjG1.1_chr5	RepeatMasker	LTR	29596945	29597022	.	-	.	ID=LotjaGi5re1v2670300
LjG1.1_chr5	RepeatMasker	LTR/Gypsy	29596970	29597022	.	-	.	ID=LotjaGi5re1v2670400
LjG1.1_chr5	RepeatMasker	LTR	29597235	29597336	.	+	.	ID=LotjaGi5re1v2670500
LjG1.1_chr5	RepeatMasker	LTR/Copia	29597561	29597769	.	-	.	ID=LotjaGi5re1v2670600
LjG1.1_chr5	RepeatMasker	LTR/Copia	29597874	29599390	.	-	.	ID=LotjaGi5re1v2670700
LjG1.1_chr5	RepeatMasker	LTR	29599722	29599732	.	+	.	ID=LotjaGi5re1v2670800
LjG1.1_chr5	RepeatMasker	Simple_repeat	29599733	29599803	.	+	.	ID=LotjaGi5re1v2670900
LjG1.1_chr5	RepeatMasker	LTR	29599804	29600731	.	+	.	ID=LotjaGi5re1v2671000
LjG1.1_chr5	RepeatMasker	Simple_repeat	29600732	29600756	.	+	.	ID=LotjaGi5re1v2671100
LjG1.1_chr5	RepeatMasker	LTR	29600757	29600774	.	+	.	ID=LotjaGi5re1v2671200
LjG1.1_chr5	RepeatMasker	LTR/Copia	29600771	29600874	.	-	.	ID=LotjaGi5re1v2671300
LjG1.1_chr5	RepeatMasker	Low_complexity	29604952	29604975	.	+	.	ID=LotjaGi5re1v2671400
LjG1.1_chr5	RepeatMasker	Simple_repeat	29605942	29605969	.	+	.	ID=LotjaGi5re1v2671500
LjG1.1_chr5	RepeatMasker	DNA/Mite	29606098	29606797	.	+	.	ID=LotjaGi5re1v2671600
LjG1.1_chr5	RepeatMasker	Simple_repeat	29607598	29607640	.	+	.	ID=LotjaGi5re1v2671700
LjG1.1_chr5	RepeatMasker	Low_complexity	29608961	29608981	.	+	.	ID=LotjaGi5re1v2671800
LjG1.1_chr5	RepeatMasker	LTR	29609091	29609592	.	-	.	ID=LotjaGi5re1v2671900
LjG1.1_chr5	RepeatMasker	LTR	29609619	29610471	.	+	.	ID=LotjaGi5re1v2672000
LjG1.1_chr5	RepeatMasker	LTR	29610683	29611175	.	-	.	ID=LotjaGi5re1v2672100
LjG1.1_chr5	RepeatMasker	DNA/Mite	29611272	29611797	.	+	.	ID=LotjaGi5re1v2672200
LjG1.1_chr5	RepeatMasker	LTR	29611906	29612407	.	-	.	ID=LotjaGi5re1v2672300
LjG1.1_chr5	RepeatMasker	LTR	29612631	29613115	.	-	.	ID=LotjaGi5re1v2672400
LjG1.1_chr5	RepeatMasker	LTR	29613316	29613826	.	-	.	ID=LotjaGi5re1v2672500
LjG1.1_chr5	RepeatMasker	LTR	29614012	29614519	.	-	.	ID=LotjaGi5re1v2672600
LjG1.1_chr5	RepeatMasker	LTR	29614970	29615389	.	-	.	ID=LotjaGi5re1v2672700
LjG1.1_chr5	RepeatMasker	LTR/Copia	29616089	29616906	.	+	.	ID=LotjaGi5re1v2672800
LjG1.1_chr5	RepeatMasker	LTR	29616092	29617356	.	-	.	ID=LotjaGi5re1v2672900
LjG1.1_chr5	RepeatMasker	LTR/Gypsy	29617324	29617413	.	-	.	ID=LotjaGi5re1v2673000
LjG1.1_chr5	RepeatMasker	LTR	29617414	29617469	.	+	.	ID=LotjaGi5re1v2673100
LjG1.1_chr5	RepeatMasker	LTR	29617541	29618524	.	-	.	ID=LotjaGi5re1v2673200
LjG1.1_chr5	RepeatMasker	LTR	29619682	29619862	.	+	.	ID=LotjaGi5re1v2673300
LjG1.1_chr5	RepeatMasker	LTR	29620001	29620185	.	+	.	ID=LotjaGi5re1v2673400
LjG1.1_chr5	RepeatMasker	LTR	29620187	29621115	.	+	.	ID=LotjaGi5re1v2673500
LjG1.1_chr5	RepeatMasker	LTR	29621387	29621887	.	-	.	ID=LotjaGi5re1v2673600
LjG1.1_chr5	RepeatMasker	LTR	29622109	29622590	.	-	.	ID=LotjaGi5re1v2673700
LjG1.1_chr5	RepeatMasker	LTR/Gypsy	29622606	29622821	.	-	.	ID=LotjaGi5re1v2673800
LjG1.1_chr5	RepeatMasker	LTR/Gypsy	29623088	29623162	.	-	.	ID=LotjaGi5re1v2673900
LjG1.1_chr5	RepeatMasker	LTR	29623274	29624115	.	-	.	ID=LotjaGi5re1v2674000
LjG1.1_chr5	RepeatMasker	LTR/Gypsy	29623746	29624246	.	-	.	ID=LotjaGi5re1v2674100
LjG1.1_chr5	RepeatMasker	LTR	29624189	29624256	.	+	.	ID=LotjaGi5re1v2674200
LjG1.1_chr5	RepeatMasker	LTR/Gypsy	29625014	29625178	.	+	.	ID=LotjaGi5re1v2674300
LjG1.1_chr5	RepeatMasker	Other	29625393	29625912	.	+	.	ID=LotjaGi5re1v2674400
LjG1.1_chr5	RepeatMasker	LTR/Gypsy	29625768	29632053	.	+	.	ID=LotjaGi5re1v2674500
LjG1.1_chr5	RepeatMasker	LTR	29632126	29632176	.	+	.	ID=LotjaGi5re1v2674600
LjG1.1_chr5	RepeatMasker	LTR	29632191	29632585	.	+	.	ID=LotjaGi5re1v2674700
LjG1.1_chr5	RepeatMasker	Low_complexity	29632724	29632748	.	+	.	ID=LotjaGi5re1v2674800
LjG1.1_chr5	RepeatMasker	LTR	29632871	29634040	.	+	.	ID=LotjaGi5re1v2674900
LjG1.1_chr5	RepeatMasker	LTR	29634208	29635385	.	+	.	ID=LotjaGi5re1v2675000
LjG1.1_chr5	RepeatMasker	LTR/Gypsy	29635386	29640764	.	+	.	ID=LotjaGi5re1v2675100
LjG1.1_chr5	RepeatMasker	LTR/Copia	29640767	29640888	.	+	.	ID=LotjaGi5re1v2675200
LjG1.1_chr5	RepeatMasker	LTR	29640803	29640893	.	+	.	ID=LotjaGi5re1v2675300
LjG1.1_chr5	RepeatMasker	LTR	29640888	29641312	.	-	.	ID=LotjaGi5re1v2675400
LjG1.1_chr5	RepeatMasker	LTR	29641388	29642106	.	-	.	ID=LotjaGi5re1v2675500
LjG1.1_chr5	RepeatMasker	Low_complexity	29642751	29642785	.	+	.	ID=LotjaGi5re1v2675600
LjG1.1_chr5	RepeatMasker	LTR	29642793	29643398	.	+	.	ID=LotjaGi5re1v2675700
LjG1.1_chr5	RepeatMasker	Simple_repeat	29643399	29643420	.	+	.	ID=LotjaGi5re1v2675800
LjG1.1_chr5	RepeatMasker	LTR	29643421	29645216	.	+	.	ID=LotjaGi5re1v2675900
LjG1.1_chr5	RepeatMasker	Simple_repeat	29645217	29645240	.	+	.	ID=LotjaGi5re1v2676000
LjG1.1_chr5	RepeatMasker	LTR	29645241	29645755	.	+	.	ID=LotjaGi5re1v2676100
LjG1.1_chr5	RepeatMasker	LTR	29645753	29647882	.	-	.	ID=LotjaGi5re1v2676200
LjG1.1_chr5	RepeatMasker	LTR	29647879	29647923	.	+	.	ID=LotjaGi5re1v2676300
LjG1.1_chr5	RepeatMasker	LTR	29647883	29649012	.	-	.	ID=LotjaGi5re1v2676400
LjG1.1_chr5	RepeatMasker	LTR	29649248	29649310	.	-	.	ID=LotjaGi5re1v2676500
LjG1.1_chr5	RepeatMasker	LTR	29650311	29650464	.	+	.	ID=LotjaGi5re1v2676600
LjG1.1_chr5	RepeatMasker	LTR	29650328	29650744	.	-	.	ID=LotjaGi5re1v2676700
LjG1.1_chr5	RepeatMasker	LTR/Gypsy	29651226	29651285	.	+	.	ID=LotjaGi5re1v2676800
LjG1.1_chr5	RepeatMasker	LTR	29651282	29652509	.	+	.	ID=LotjaGi5re1v2676900
LjG1.1_chr5	RepeatMasker	DNA/Mite	29652510	29653056	.	-	.	ID=LotjaGi5re1v2677000
LjG1.1_chr5	RepeatMasker	LTR	29653057	29654010	.	+	.	ID=LotjaGi5re1v2677100
LjG1.1_chr5	RepeatMasker	LTR	29653998	29654689	.	+	.	ID=LotjaGi5re1v2677200
LjG1.1_chr5	RepeatMasker	LTR/Gypsy	29654690	29659806	.	-	.	ID=LotjaGi5re1v2677300
LjG1.1_chr5	RepeatMasker	LTR	29659803	29660647	.	+	.	ID=LotjaGi5re1v2677400
LjG1.1_chr5	RepeatMasker	LTR	29660635	29663007	.	+	.	ID=LotjaGi5re1v2677500
LjG1.1_chr5	RepeatMasker	LTR	29662473	29663601	.	-	.	ID=LotjaGi5re1v2677600
LjG1.1_chr5	RepeatMasker	LTR	29663837	29663899	.	-	.	ID=LotjaGi5re1v2677700
LjG1.1_chr5	RepeatMasker	LTR	29664905	29664991	.	+	.	ID=LotjaGi5re1v2677800
LjG1.1_chr5	RepeatMasker	LTR	29664917	29665333	.	-	.	ID=LotjaGi5re1v2677900
LjG1.1_chr5	RepeatMasker	LTR/Gypsy	29665815	29665881	.	+	.	ID=LotjaGi5re1v2678000
LjG1.1_chr5	RepeatMasker	LTR	29665878	29667104	.	+	.	ID=LotjaGi5re1v2678100
LjG1.1_chr5	RepeatMasker	LTR/Gypsy	29675672	29676022	.	+	.	ID=LotjaGi5re1v2678200
LjG1.1_chr5	RepeatMasker	LTR	29675721	29676904	.	-	.	ID=LotjaGi5re1v2678300
LjG1.1_chr5	RepeatMasker	LTR	29676889	29679560	.	-	.	ID=LotjaGi5re1v2678400
LjG1.1_chr5	RepeatMasker	LTR	29679565	29680810	.	+	.	ID=LotjaGi5re1v2678500
LjG1.1_chr5	RepeatMasker	LTR	29681013	29681122	.	+	.	ID=LotjaGi5re1v2678600
LjG1.1_chr5	RepeatMasker	LTR/Copia	29681066	29681176	.	+	.	ID=LotjaGi5re1v2678700
LjG1.1_chr5	RepeatMasker	LTR	29681761	29681863	.	+	.	ID=LotjaGi5re1v2678800
LjG1.1_chr5	RepeatMasker	Low_complexity	29682355	29682386	.	+	.	ID=LotjaGi5re1v2678900
LjG1.1_chr5	RepeatMasker	Low_complexity	29683172	29683226	.	+	.	ID=LotjaGi5re1v2679000
LjG1.1_chr5	RepeatMasker	LTR	29683679	29688949	.	+	.	ID=LotjaGi5re1v2679100
LjG1.1_chr5	RepeatMasker	Low_complexity	29689799	29689830	.	+	.	ID=LotjaGi5re1v2679200
LjG1.1_chr5	RepeatMasker	Low_complexity	29691866	29691953	.	+	.	ID=LotjaGi5re1v2679300
LjG1.1_chr5	RepeatMasker	Low_complexity	29691922	29691959	.	+	.	ID=LotjaGi5re1v2679400
LjG1.1_chr5	RepeatMasker	LTR/Copia	29697902	29698143	.	-	.	ID=LotjaGi5re1v2679500
LjG1.1_chr5	RepeatMasker	LTR	29698212	29698618	.	+	.	ID=LotjaGi5re1v2679600
LjG1.1_chr5	RepeatMasker	LTR	29699375	29699705	.	+	.	ID=LotjaGi5re1v2679700
LjG1.1_chr5	RepeatMasker	LTR/Copia	29701491	29701693	.	+	.	ID=LotjaGi5re1v2679800
LjG1.1_chr5	RepeatMasker	LTR/Copia	29702205	29704733	.	+	.	ID=LotjaGi5re1v2679900
LjG1.1_chr5	RepeatMasker	LTR/Copia	29704781	29705024	.	+	.	ID=LotjaGi5re1v2680000
LjG1.1_chr5	RepeatMasker	Low_complexity	29707363	29707399	.	+	.	ID=LotjaGi5re1v2680100
LjG1.1_chr5	RepeatMasker	Low_complexity	29708524	29708569	.	+	.	ID=LotjaGi5re1v2680200
LjG1.1_chr5	RepeatMasker	Low_complexity	29710229	29710271	.	+	.	ID=LotjaGi5re1v2680300
LjG1.1_chr5	RepeatMasker	LTR	29712673	29717012	.	+	.	ID=LotjaGi5re1v2680400
LjG1.1_chr5	RepeatMasker	LTR/Copia	29716930	29717023	.	+	.	ID=LotjaGi5re1v2680500
LjG1.1_chr5	RepeatMasker	LTR	29717271	29717512	.	-	.	ID=LotjaGi5re1v2680600
LjG1.1_chr5	RepeatMasker	LTR	29717867	29720991	.	-	.	ID=LotjaGi5re1v2680700
LjG1.1_chr5	RepeatMasker	Low_complexity	29721465	29721501	.	+	.	ID=LotjaGi5re1v2680800
LjG1.1_chr5	RepeatMasker	Low_complexity	29721515	29721683	.	+	.	ID=LotjaGi5re1v2680900
LjG1.1_chr5	RepeatMasker	Low_complexity	29723120	29723165	.	+	.	ID=LotjaGi5re1v2681000
LjG1.1_chr5	RepeatMasker	Simple_repeat	29725423	29725480	.	+	.	ID=LotjaGi5re1v2681100
LjG1.1_chr5	RepeatMasker	Low_complexity	29725754	29725798	.	+	.	ID=LotjaGi5re1v2681200
LjG1.1_chr5	RepeatMasker	Simple_repeat	29726567	29726591	.	+	.	ID=LotjaGi5re1v2681300
LjG1.1_chr5	RepeatMasker	Low_complexity	29730182	29730218	.	+	.	ID=LotjaGi5re1v2681400
LjG1.1_chr5	RepeatMasker	LTR/Gypsy	29730380	29732454	.	+	.	ID=LotjaGi5re1v2681500
LjG1.1_chr5	RepeatMasker	LTR	29732455	29734228	.	+	.	ID=LotjaGi5re1v2681600
LjG1.1_chr5	RepeatMasker	Low_complexity	29735340	29735388	.	+	.	ID=LotjaGi5re1v2681700
LjG1.1_chr5	RepeatMasker	LTR	29735495	29735675	.	-	.	ID=LotjaGi5re1v2681800
LjG1.1_chr5	RepeatMasker	LTR/Copia	29736590	29739931	.	+	.	ID=LotjaGi5re1v2681900
LjG1.1_chr5	RepeatMasker	LTR/Copia	29739925	29746313	.	+	.	ID=LotjaGi5re1v2682000
LjG1.1_chr5	RepeatMasker	LTR/Gypsy	29747004	29747073	.	-	.	ID=LotjaGi5re1v2682100
LjG1.1_chr5	RepeatMasker	LTR/Copia	29747037	29747089	.	-	.	ID=LotjaGi5re1v2682200
LjG1.1_chr5	RepeatMasker	LTR	29750705	29751169	.	+	.	ID=LotjaGi5re1v2682300
LjG1.1_chr5	RepeatMasker	LTR/Gypsy	29753359	29753455	.	+	.	ID=LotjaGi5re1v2682400
LjG1.1_chr5	RepeatMasker	Simple_repeat	29754899	29754923	.	+	.	ID=LotjaGi5re1v2682500
LjG1.1_chr5	RepeatMasker	LTR	29755024	29757224	.	+	.	ID=LotjaGi5re1v2682600
LjG1.1_chr5	RepeatMasker	LTR/Gypsy	29757344	29757385	.	+	.	ID=LotjaGi5re1v2682700
LjG1.1_chr5	RepeatMasker	LTR	29757689	29757762	.	+	.	ID=LotjaGi5re1v2682800
LjG1.1_chr5	RepeatMasker	LTR/Gypsy	29758296	29758344	.	-	.	ID=LotjaGi5re1v2682900
LjG1.1_chr5	RepeatMasker	Low_complexity	29759621	29759667	.	+	.	ID=LotjaGi5re1v2683000
LjG1.1_chr5	RepeatMasker	Low_complexity	29760319	29760413	.	+	.	ID=LotjaGi5re1v2683100
LjG1.1_chr5	RepeatMasker	Low_complexity	29760718	29760747	.	+	.	ID=LotjaGi5re1v2683200
LjG1.1_chr5	RepeatMasker	LTR	29760835	29761326	.	+	.	ID=LotjaGi5re1v2683300
LjG1.1_chr5	RepeatMasker	LTR	29761433	29763826	.	+	.	ID=LotjaGi5re1v2683400
LjG1.1_chr5	RepeatMasker	LTR/Copia	29763822	29763885	.	+	.	ID=LotjaGi5re1v2683500
LjG1.1_chr5	RepeatMasker	LTR/Copia	29764127	29765371	.	-	.	ID=LotjaGi5re1v2683600
LjG1.1_chr5	RepeatMasker	LTR/Copia	29765375	29769956	.	+	.	ID=LotjaGi5re1v2683700
LjG1.1_chr5	RepeatMasker	LTR	29769958	29774014	.	+	.	ID=LotjaGi5re1v2683800
LjG1.1_chr5	RepeatMasker	LTR	29774015	29778078	.	+	.	ID=LotjaGi5re1v2683900
LjG1.1_chr5	RepeatMasker	LTR/Copia	29778058	29779241	.	-	.	ID=LotjaGi5re1v2684000
LjG1.1_chr5	RepeatMasker	LTR	29779242	29783103	.	-	.	ID=LotjaGi5re1v2684100
LjG1.1_chr5	RepeatMasker	LTR	29783080	29783302	.	+	.	ID=LotjaGi5re1v2684200
LjG1.1_chr5	RepeatMasker	LTR	29783299	29785435	.	+	.	ID=LotjaGi5re1v2684300
LjG1.1_chr5	RepeatMasker	LTR/Copia	29785436	29786230	.	-	.	ID=LotjaGi5re1v2684400
LjG1.1_chr5	RepeatMasker	LTR	29786231	29788257	.	+	.	ID=LotjaGi5re1v2684500
LjG1.1_chr5	RepeatMasker	LTR/Copia	29788258	29788600	.	-	.	ID=LotjaGi5re1v2684600
LjG1.1_chr5	RepeatMasker	LTR	29789916	29790018	.	+	.	ID=LotjaGi5re1v2684700
LjG1.1_chr5	RepeatMasker	LTR/Copia	29790019	29790208	.	+	.	ID=LotjaGi5re1v2684800
LjG1.1_chr5	RepeatMasker	LTR	29790689	29792470	.	+	.	ID=LotjaGi5re1v2684900
LjG1.1_chr5	RepeatMasker	LTR/Copia	29792471	29794251	.	+	.	ID=LotjaGi5re1v2685000
LjG1.1_chr5	RepeatMasker	Simple_repeat	29794252	29794271	.	+	.	ID=LotjaGi5re1v2685100
LjG1.1_chr5	RepeatMasker	LTR/Copia	29794272	29794746	.	+	.	ID=LotjaGi5re1v2685200
LjG1.1_chr5	RepeatMasker	LTR/Copia	29795072	29796490	.	+	.	ID=LotjaGi5re1v2685300
LjG1.1_chr5	RepeatMasker	LTR/Copia	29796694	29797129	.	-	.	ID=LotjaGi5re1v2685400
LjG1.1_chr5	RepeatMasker	LTR/Copia	29797298	29797663	.	+	.	ID=LotjaGi5re1v2685500
LjG1.1_chr5	RepeatMasker	LTR/Copia	29797965	29798048	.	-	.	ID=LotjaGi5re1v2685600
LjG1.1_chr5	RepeatMasker	LTR	29798516	29798959	.	-	.	ID=LotjaGi5re1v2685700
LjG1.1_chr5	RepeatMasker	LTR/Copia	29798519	29799103	.	-	.	ID=LotjaGi5re1v2685800
LjG1.1_chr5	RepeatMasker	LTR/Gypsy	29799783	29800149	.	+	.	ID=LotjaGi5re1v2685900
LjG1.1_chr5	RepeatMasker	LTR/Gypsy	29800138	29803476	.	+	.	ID=LotjaGi5re1v2686000
LjG1.1_chr5	RepeatMasker	LTR/Copia	29803509	29803941	.	-	.	ID=LotjaGi5re1v2686100
LjG1.1_chr5	RepeatMasker	Simple_repeat	29804229	29804324	.	+	.	ID=LotjaGi5re1v2686200
LjG1.1_chr5	RepeatMasker	LTR/Copia	29804325	29804467	.	+	.	ID=LotjaGi5re1v2686300
LjG1.1_chr5	RepeatMasker	LTR/Copia	29804768	29804852	.	-	.	ID=LotjaGi5re1v2686400
LjG1.1_chr5	RepeatMasker	LTR	29805320	29805749	.	-	.	ID=LotjaGi5re1v2686500
LjG1.1_chr5	RepeatMasker	LTR/Copia	29805417	29805903	.	-	.	ID=LotjaGi5re1v2686600
LjG1.1_chr5	RepeatMasker	LTR/Copia	29806069	29806379	.	+	.	ID=LotjaGi5re1v2686700
LjG1.1_chr5	RepeatMasker	LTR	29806380	29807027	.	+	.	ID=LotjaGi5re1v2686800
LjG1.1_chr5	RepeatMasker	LTR/Gypsy	29807545	29807694	.	+	.	ID=LotjaGi5re1v2686900
LjG1.1_chr5	RepeatMasker	LTR/Copia	29807654	29807703	.	-	.	ID=LotjaGi5re1v2687000
LjG1.1_chr5	RepeatMasker	LTR/Copia	29807699	29809942	.	+	.	ID=LotjaGi5re1v2687100
LjG1.1_chr5	RepeatMasker	LTR	29813314	29813381	.	+	.	ID=LotjaGi5re1v2687200
LjG1.1_chr5	RepeatMasker	LTR/Copia	29817787	29818642	.	-	.	ID=LotjaGi5re1v2687300
LjG1.1_chr5	RepeatMasker	LTR/Copia	29818883	29830862	.	+	.	ID=LotjaGi5re1v2687400
LjG1.1_chr5	RepeatMasker	LTR	29832388	29832607	.	-	.	ID=LotjaGi5re1v2687500
LjG1.1_chr5	RepeatMasker	Low_complexity	29833526	29833565	.	+	.	ID=LotjaGi5re1v2687600
LjG1.1_chr5	RepeatMasker	LTR	29833648	29833709	.	-	.	ID=LotjaGi5re1v2687700
LjG1.1_chr5	RepeatMasker	LTR/Copia	29833958	29836186	.	-	.	ID=LotjaGi5re1v2687800
LjG1.1_chr5	RepeatMasker	LTR	29836185	29840168	.	-	.	ID=LotjaGi5re1v2687900
LjG1.1_chr5	RepeatMasker	LTR/Copia	29840169	29842162	.	-	.	ID=LotjaGi5re1v2688000
LjG1.1_chr5	RepeatMasker	LTR	29840527	29842182	.	-	.	ID=LotjaGi5re1v2688100
LjG1.1_chr5	RepeatMasker	Low_complexity	29843612	29843633	.	+	.	ID=LotjaGi5re1v2688200
LjG1.1_chr5	RepeatMasker	DNA/Mite	29845172	29845727	.	-	.	ID=LotjaGi5re1v2688300
LjG1.1_chr5	RepeatMasker	Low_complexity	29849132	29849189	.	+	.	ID=LotjaGi5re1v2688400
LjG1.1_chr5	RepeatMasker	Simple_repeat	29852612	29852631	.	+	.	ID=LotjaGi5re1v2688500
LjG1.1_chr5	RepeatMasker	Low_complexity	29852852	29852874	.	+	.	ID=LotjaGi5re1v2688600
LjG1.1_chr5	RepeatMasker	Low_complexity	29853022	29853055	.	+	.	ID=LotjaGi5re1v2688700
LjG1.1_chr5	RepeatMasker	Low_complexity	29853296	29853349	.	+	.	ID=LotjaGi5re1v2688800
LjG1.1_chr5	RepeatMasker	LTR	29855075	29855967	.	-	.	ID=LotjaGi5re1v2688900
LjG1.1_chr5	RepeatMasker	LTR/Copia	29855980	29857090	.	-	.	ID=LotjaGi5re1v2689000
LjG1.1_chr5	RepeatMasker	LTR	29857117	29857238	.	-	.	ID=LotjaGi5re1v2689100
LjG1.1_chr5	RepeatMasker	LTR	29857362	29857501	.	-	.	ID=LotjaGi5re1v2689200
LjG1.1_chr5	RepeatMasker	LTR	29857484	29857694	.	+	.	ID=LotjaGi5re1v2689300
LjG1.1_chr5	RepeatMasker	LTR	29857657	29857904	.	-	.	ID=LotjaGi5re1v2689400
LjG1.1_chr5	RepeatMasker	LTR	29857731	29858029	.	+	.	ID=LotjaGi5re1v2689500
LjG1.1_chr5	RepeatMasker	LTR/Gypsy	29857750	29857978	.	+	.	ID=LotjaGi5re1v2689600
LjG1.1_chr5	RepeatMasker	LTR/Gypsy	29858123	29858181	.	-	.	ID=LotjaGi5re1v2689700
LjG1.1_chr5	RepeatMasker	LTR	29858182	29858679	.	+	.	ID=LotjaGi5re1v2689800
LjG1.1_chr5	RepeatMasker	LTR	29858256	29860240	.	-	.	ID=LotjaGi5re1v2689900
LjG1.1_chr5	RepeatMasker	LTR/Copia	29860244	29860482	.	-	.	ID=LotjaGi5re1v2690000
LjG1.1_chr5	RepeatMasker	LTR	29860978	29861323	.	-	.	ID=LotjaGi5re1v2690100
LjG1.1_chr5	RepeatMasker	Low_complexity	29861454	29861502	.	+	.	ID=LotjaGi5re1v2690200
LjG1.1_chr5	RepeatMasker	LTR	29861513	29862043	.	-	.	ID=LotjaGi5re1v2690300
LjG1.1_chr5	RepeatMasker	LTR/Copia	29862044	29863907	.	+	.	ID=LotjaGi5re1v2690400
LjG1.1_chr5	RepeatMasker	LTR	29863908	29874731	.	-	.	ID=LotjaGi5re1v2690500
LjG1.1_chr5	RepeatMasker	Simple_repeat	29874732	29874753	.	+	.	ID=LotjaGi5re1v2690600
LjG1.1_chr5	RepeatMasker	LTR	29874754	29876102	.	-	.	ID=LotjaGi5re1v2690700
LjG1.1_chr5	RepeatMasker	LTR/Copia	29876103	29882387	.	+	.	ID=LotjaGi5re1v2690800
LjG1.1_chr5	RepeatMasker	LTR	29882411	29882510	.	-	.	ID=LotjaGi5re1v2690900
LjG1.1_chr5	RepeatMasker	LTR	29882434	29883133	.	+	.	ID=LotjaGi5re1v2691000
LjG1.1_chr5	RepeatMasker	Simple_repeat	29883134	29883171	.	+	.	ID=LotjaGi5re1v2691100
LjG1.1_chr5	RepeatMasker	LTR	29883172	29886560	.	+	.	ID=LotjaGi5re1v2691200
LjG1.1_chr5	RepeatMasker	Simple_repeat	29886561	29886601	.	+	.	ID=LotjaGi5re1v2691300
LjG1.1_chr5	RepeatMasker	LTR	29886602	29887489	.	+	.	ID=LotjaGi5re1v2691400
LjG1.1_chr5	RepeatMasker	LTR/Copia	29887692	29890062	.	+	.	ID=LotjaGi5re1v2691500
LjG1.1_chr5	RepeatMasker	LTR	29890063	29902090	.	+	.	ID=LotjaGi5re1v2691600
LjG1.1_chr5	RepeatMasker	LTR/Copia	29902091	29902151	.	+	.	ID=LotjaGi5re1v2691700
LjG1.1_chr5	RepeatMasker	LTR/Copia	29902127	29905399	.	-	.	ID=LotjaGi5re1v2691800
LjG1.1_chr5	RepeatMasker	LTR/Gypsy	29905400	29906433	.	-	.	ID=LotjaGi5re1v2691900
LjG1.1_chr5	RepeatMasker	LTR/Gypsy	29906920	29907302	.	-	.	ID=LotjaGi5re1v2692000
LjG1.1_chr5	RepeatMasker	LTR	29906973	29907408	.	+	.	ID=LotjaGi5re1v2692100
LjG1.1_chr5	RepeatMasker	LTR/Copia	29907302	29907538	.	+	.	ID=LotjaGi5re1v2692200
LjG1.1_chr5	RepeatMasker	Low_complexity	29907624	29907694	.	+	.	ID=LotjaGi5re1v2692300
LjG1.1_chr5	RepeatMasker	LTR/Copia	29907711	29908295	.	+	.	ID=LotjaGi5re1v2692400
LjG1.1_chr5	RepeatMasker	LTR/Gypsy	29908052	29908333	.	-	.	ID=LotjaGi5re1v2692500
LjG1.1_chr5	RepeatMasker	LTR	29908286	29908345	.	-	.	ID=LotjaGi5re1v2692600
LjG1.1_chr5	RepeatMasker	LTR/Gypsy	29908410	29908507	.	-	.	ID=LotjaGi5re1v2692700
LjG1.1_chr5	RepeatMasker	LTR	29908515	29908604	.	-	.	ID=LotjaGi5re1v2692800
LjG1.1_chr5	RepeatMasker	LTR	29908869	29909848	.	-	.	ID=LotjaGi5re1v2692900
LjG1.1_chr5	RepeatMasker	LTR/Gypsy	29909813	29910014	.	+	.	ID=LotjaGi5re1v2693000
LjG1.1_chr5	RepeatMasker	LTR/Gypsy	29909841	29911265	.	-	.	ID=LotjaGi5re1v2693100
LjG1.1_chr5	RepeatMasker	LTR/Copia	29911414	29911484	.	+	.	ID=LotjaGi5re1v2693200
LjG1.1_chr5	RepeatMasker	LTR/Gypsy	29911756	29912139	.	-	.	ID=LotjaGi5re1v2693300
LjG1.1_chr5	RepeatMasker	LTR	29911807	29912245	.	+	.	ID=LotjaGi5re1v2693400
LjG1.1_chr5	RepeatMasker	LTR/Copia	29912139	29912379	.	+	.	ID=LotjaGi5re1v2693500
LjG1.1_chr5	RepeatMasker	Low_complexity	29912477	29912553	.	+	.	ID=LotjaGi5re1v2693600
LjG1.1_chr5	RepeatMasker	LTR/Copia	29912554	29913138	.	+	.	ID=LotjaGi5re1v2693700
LjG1.1_chr5	RepeatMasker	LTR	29913140	29921501	.	-	.	ID=LotjaGi5re1v2693800
LjG1.1_chr5	RepeatMasker	LTR	29924189	29927762	.	+	.	ID=LotjaGi5re1v2693900
LjG1.1_chr5	RepeatMasker	LTR	29927754	29927765	.	+	.	ID=LotjaGi5re1v2694000
LjG1.1_chr5	RepeatMasker	LTR	29927766	29935405	.	-	.	ID=LotjaGi5re1v2694100
LjG1.1_chr5	RepeatMasker	LTR	29935352	29936490	.	+	.	ID=LotjaGi5re1v2694200
LjG1.1_chr5	RepeatMasker	LTR	29936491	29940128	.	+	.	ID=LotjaGi5re1v2694300
LjG1.1_chr5	RepeatMasker	LTR/Gypsy	29940046	29940180	.	-	.	ID=LotjaGi5re1v2694400
LjG1.1_chr5	RepeatMasker	LTR	29940127	29943097	.	+	.	ID=LotjaGi5re1v2694500
LjG1.1_chr5	RepeatMasker	LTR	29943098	29945458	.	-	.	ID=LotjaGi5re1v2694600
LjG1.1_chr5	RepeatMasker	LTR	29945459	29948083	.	+	.	ID=LotjaGi5re1v2694700
LjG1.1_chr5	RepeatMasker	LTR	29948055	29951586	.	+	.	ID=LotjaGi5re1v2694800
LjG1.1_chr5	RepeatMasker	LTR	29951587	29952242	.	-	.	ID=LotjaGi5re1v2694900
LjG1.1_chr5	RepeatMasker	LTR	29951674	29954475	.	+	.	ID=LotjaGi5re1v2695000
LjG1.1_chr5	RepeatMasker	LTR/Gypsy	29953830	29954942	.	+	.	ID=LotjaGi5re1v2695100
LjG1.1_chr5	RepeatMasker	LTR	29954943	29956229	.	+	.	ID=LotjaGi5re1v2695200
LjG1.1_chr5	RepeatMasker	LTR/Gypsy	29956219	29958171	.	+	.	ID=LotjaGi5re1v2695300
LjG1.1_chr5	RepeatMasker	LTR	29958168	29959386	.	+	.	ID=LotjaGi5re1v2695400
LjG1.1_chr5	RepeatMasker	LTR/Gypsy	29959387	29962407	.	+	.	ID=LotjaGi5re1v2695500
LjG1.1_chr5	RepeatMasker	LTR	29960501	29963754	.	+	.	ID=LotjaGi5re1v2695600
LjG1.1_chr5	RepeatMasker	LTR/Gypsy	29963169	29963825	.	+	.	ID=LotjaGi5re1v2695700
LjG1.1_chr5	RepeatMasker	LTR	29964186	29964363	.	+	.	ID=LotjaGi5re1v2695800
LjG1.1_chr5	RepeatMasker	LTR/Copia	29964340	29964363	.	-	.	ID=LotjaGi5re1v2695900
LjG1.1_chr5	RepeatMasker	LTR/Copia	29964364	29969193	.	+	.	ID=LotjaGi5re1v2696000
LjG1.1_chr5	RepeatMasker	LTR	29969195	29969444	.	+	.	ID=LotjaGi5re1v2696100
LjG1.1_chr5	RepeatMasker	LTR	29969440	29973659	.	+	.	ID=LotjaGi5re1v2696200
LjG1.1_chr5	RepeatMasker	Simple_repeat	29973660	29973694	.	+	.	ID=LotjaGi5re1v2696300
LjG1.1_chr5	RepeatMasker	LTR	29973695	29974382	.	+	.	ID=LotjaGi5re1v2696400
LjG1.1_chr5	RepeatMasker	LTR/Gypsy	29974409	29974534	.	-	.	ID=LotjaGi5re1v2696500
LjG1.1_chr5	RepeatMasker	LTR/Gypsy	29974538	29974730	.	-	.	ID=LotjaGi5re1v2696600
LjG1.1_chr5	RepeatMasker	LTR/Copia	29974662	29976286	.	-	.	ID=LotjaGi5re1v2696700
LjG1.1_chr5	RepeatMasker	Simple_repeat	29977704	29977728	.	+	.	ID=LotjaGi5re1v2696800
LjG1.1_chr5	RepeatMasker	LTR/Copia	29977731	29978468	.	-	.	ID=LotjaGi5re1v2696900
LjG1.1_chr5	RepeatMasker	LTR/Copia	29978491	29982349	.	-	.	ID=LotjaGi5re1v2697000
LjG1.1_chr5	RepeatMasker	LTR/Copia	29982788	29983752	.	+	.	ID=LotjaGi5re1v2697100
LjG1.1_chr5	RepeatMasker	LTR	29983756	29988315	.	-	.	ID=LotjaGi5re1v2697200
LjG1.1_chr5	RepeatMasker	LTR/Copia	29988316	29992535	.	-	.	ID=LotjaGi5re1v2697300
LjG1.1_chr5	RepeatMasker	Simple_repeat	29992536	29992567	.	+	.	ID=LotjaGi5re1v2697400
LjG1.1_chr5	RepeatMasker	LTR/Copia	29992568	29994738	.	-	.	ID=LotjaGi5re1v2697500
LjG1.1_chr5	RepeatMasker	LTR/Gypsy	29994739	30001099	.	-	.	ID=LotjaGi5re1v2697600
LjG1.1_chr5	RepeatMasker	LTR/Gypsy	30001445	30001748	.	-	.	ID=LotjaGi5re1v2697700
LjG1.1_chr5	RepeatMasker	LTR	30001743	30007318	.	-	.	ID=LotjaGi5re1v2697800
LjG1.1_chr5	RepeatMasker	LTR	30007323	30010919	.	-	.	ID=LotjaGi5re1v2697900
LjG1.1_chr5	RepeatMasker	LTR	30010920	30017515	.	-	.	ID=LotjaGi5re1v2698000
LjG1.1_chr5	RepeatMasker	LTR/Copia	30017507	30017556	.	+	.	ID=LotjaGi5re1v2698100
LjG1.1_chr5	RepeatMasker	LTR	30017515	30019353	.	-	.	ID=LotjaGi5re1v2698200
LjG1.1_chr5	RepeatMasker	LTR	30017805	30026643	.	+	.	ID=LotjaGi5re1v2698300
LjG1.1_chr5	RepeatMasker	LTR/Gypsy	30017805	30021646	.	+	.	ID=LotjaGi5re1v2698400
LjG1.1_chr5	RepeatMasker	LTR/Gypsy	30024762	30027847	.	+	.	ID=LotjaGi5re1v2698500
LjG1.1_chr5	RepeatMasker	Simple_repeat	30027848	30027902	.	+	.	ID=LotjaGi5re1v2698600
LjG1.1_chr5	RepeatMasker	LTR/Gypsy	30027903	30028614	.	+	.	ID=LotjaGi5re1v2698700
LjG1.1_chr5	RepeatMasker	LTR	30028615	30033681	.	+	.	ID=LotjaGi5re1v2698800
LjG1.1_chr5	RepeatMasker	LTR	30033682	30037624	.	+	.	ID=LotjaGi5re1v2698900
LjG1.1_chr5	RepeatMasker	LTR/Gypsy	30037044	30038802	.	+	.	ID=LotjaGi5re1v2699000
LjG1.1_chr5	RepeatMasker	LTR	30038735	30038816	.	+	.	ID=LotjaGi5re1v2699100
LjG1.1_chr5	RepeatMasker	LTR/Gypsy	30038782	30041696	.	+	.	ID=LotjaGi5re1v2699200
LjG1.1_chr5	RepeatMasker	LTR	30041684	30041829	.	+	.	ID=LotjaGi5re1v2699300
LjG1.1_chr5	RepeatMasker	LTR	30041813	30043382	.	+	.	ID=LotjaGi5re1v2699400
LjG1.1_chr5	RepeatMasker	LTR	30043378	30046748	.	+	.	ID=LotjaGi5re1v2699500
LjG1.1_chr5	RepeatMasker	LTR	30046749	30054586	.	+	.	ID=LotjaGi5re1v2699600
LjG1.1_chr5	RepeatMasker	Simple_repeat	30054587	30054618	.	+	.	ID=LotjaGi5re1v2699700
LjG1.1_chr5	RepeatMasker	LTR	30054619	30058858	.	+	.	ID=LotjaGi5re1v2699800
LjG1.1_chr5	RepeatMasker	LTR/Copia	30058798	30058883	.	+	.	ID=LotjaGi5re1v2699900
LjG1.1_chr5	RepeatMasker	LTR	30058860	30059401	.	+	.	ID=LotjaGi5re1v2700000
LjG1.1_chr5	RepeatMasker	LTR	30059324	30059412	.	-	.	ID=LotjaGi5re1v2700100
LjG1.1_chr5	RepeatMasker	LTR	30059396	30060441	.	-	.	ID=LotjaGi5re1v2700200
LjG1.1_chr5	RepeatMasker	LTR/Copia	30060416	30064854	.	-	.	ID=LotjaGi5re1v2700300
LjG1.1_chr5	RepeatMasker	LTR	30064854	30065276	.	-	.	ID=LotjaGi5re1v2700400
LjG1.1_chr5	RepeatMasker	LTR/Gypsy	30065277	30066067	.	-	.	ID=LotjaGi5re1v2700500
LjG1.1_chr5	RepeatMasker	LTR	30065672	30069005	.	-	.	ID=LotjaGi5re1v2700600
LjG1.1_chr5	RepeatMasker	LTR/Gypsy	30067103	30074622	.	-	.	ID=LotjaGi5re1v2700700
LjG1.1_chr5	RepeatMasker	LTR	30074223	30077326	.	-	.	ID=LotjaGi5re1v2700800
LjG1.1_chr5	RepeatMasker	LTR	30077326	30080879	.	-	.	ID=LotjaGi5re1v2700900
LjG1.1_chr5	RepeatMasker	LTR/Copia	30078421	30080878	.	-	.	ID=LotjaGi5re1v2701000
LjG1.1_chr5	RepeatMasker	LTR	30080880	30080981	.	+	.	ID=LotjaGi5re1v2701100
LjG1.1_chr5	RepeatMasker	LTR/Copia	30081133	30083869	.	+	.	ID=LotjaGi5re1v2701200
LjG1.1_chr5	RepeatMasker	LTR/Copia	30083870	30084763	.	-	.	ID=LotjaGi5re1v2701300
LjG1.1_chr5	RepeatMasker	LTR	30084764	30096371	.	+	.	ID=LotjaGi5re1v2701400
LjG1.1_chr5	RepeatMasker	LTR	30096372	30096703	.	-	.	ID=LotjaGi5re1v2701500
LjG1.1_chr5	RepeatMasker	LTR	30097883	30101820	.	+	.	ID=LotjaGi5re1v2701600
LjG1.1_chr5	RepeatMasker	LTR	30101831	30106066	.	+	.	ID=LotjaGi5re1v2701700
LjG1.1_chr5	RepeatMasker	LTR/Copia	30106067	30108634	.	-	.	ID=LotjaGi5re1v2701800
LjG1.1_chr5	RepeatMasker	LTR	30108606	30111889	.	+	.	ID=LotjaGi5re1v2701900
LjG1.1_chr5	RepeatMasker	LTR/Copia	30111966	30121001	.	-	.	ID=LotjaGi5re1v2702000
LjG1.1_chr5	RepeatMasker	LTR	30121002	30121530	.	+	.	ID=LotjaGi5re1v2702100
LjG1.1_chr5	RepeatMasker	LTR/Copia	30121458	30123081	.	-	.	ID=LotjaGi5re1v2702200
LjG1.1_chr5	RepeatMasker	LTR/Copia	30124109	30124221	.	+	.	ID=LotjaGi5re1v2702300
LjG1.1_chr5	RepeatMasker	Simple_repeat	30124466	30124497	.	+	.	ID=LotjaGi5re1v2702400
LjG1.1_chr5	RepeatMasker	LTR/Copia	30124500	30125239	.	-	.	ID=LotjaGi5re1v2702500
LjG1.1_chr5	RepeatMasker	LTR/Copia	30125262	30128129	.	-	.	ID=LotjaGi5re1v2702600
LjG1.1_chr5	RepeatMasker	LTR	30128127	30131844	.	+	.	ID=LotjaGi5re1v2702700
LjG1.1_chr5	RepeatMasker	LTR	30131838	30136495	.	+	.	ID=LotjaGi5re1v2702800
LjG1.1_chr5	RepeatMasker	LTR/Copia	30136496	30136584	.	-	.	ID=LotjaGi5re1v2702900
LjG1.1_chr5	RepeatMasker	LTR	30136585	30140204	.	+	.	ID=LotjaGi5re1v2703000
LjG1.1_chr5	RepeatMasker	LTR/Gypsy	30139234	30139439	.	-	.	ID=LotjaGi5re1v2703100
LjG1.1_chr5	RepeatMasker	LTR	30140163	30140209	.	-	.	ID=LotjaGi5re1v2703200
LjG1.1_chr5	RepeatMasker	LTR/Copia	30140203	30141134	.	-	.	ID=LotjaGi5re1v2703300
LjG1.1_chr5	RepeatMasker	LTR/Copia	30141575	30142813	.	+	.	ID=LotjaGi5re1v2703400
LjG1.1_chr5	RepeatMasker	LTR/Copia	30142953	30144357	.	-	.	ID=LotjaGi5re1v2703500
LjG1.1_chr5	RepeatMasker	LTR	30144374	30144814	.	+	.	ID=LotjaGi5re1v2703600
LjG1.1_chr5	RepeatMasker	LTR	30144815	30144865	.	+	.	ID=LotjaGi5re1v2703700
LjG1.1_chr5	RepeatMasker	LTR	30144860	30145267	.	+	.	ID=LotjaGi5re1v2703800
LjG1.1_chr5	RepeatMasker	LTR	30145719	30146189	.	+	.	ID=LotjaGi5re1v2703900
LjG1.1_chr5	RepeatMasker	LTR/Copia	30146951	30147033	.	-	.	ID=LotjaGi5re1v2704000
LjG1.1_chr5	RepeatMasker	Low_complexity	30147308	30147339	.	+	.	ID=LotjaGi5re1v2704100
LjG1.1_chr5	RepeatMasker	Low_complexity	30147508	30147564	.	+	.	ID=LotjaGi5re1v2704200
LjG1.1_chr5	RepeatMasker	Low_complexity	30147867	30147897	.	+	.	ID=LotjaGi5re1v2704300
LjG1.1_chr5	RepeatMasker	LTR	30147919	30148009	.	+	.	ID=LotjaGi5re1v2704400
LjG1.1_chr5	RepeatMasker	LTR	30148054	30148287	.	-	.	ID=LotjaGi5re1v2704500
LjG1.1_chr5	RepeatMasker	LTR/Copia	30148716	30148817	.	+	.	ID=LotjaGi5re1v2704600
LjG1.1_chr5	RepeatMasker	Simple_repeat	30148818	30148874	.	+	.	ID=LotjaGi5re1v2704700
LjG1.1_chr5	RepeatMasker	LTR/Copia	30148875	30149039	.	+	.	ID=LotjaGi5re1v2704800
LjG1.1_chr5	RepeatMasker	LTR	30148961	30149048	.	-	.	ID=LotjaGi5re1v2704900
LjG1.1_chr5	RepeatMasker	LTR	30149720	30150275	.	-	.	ID=LotjaGi5re1v2705000
LjG1.1_chr5	RepeatMasker	LTR	30150378	30150429	.	-	.	ID=LotjaGi5re1v2705100
LjG1.1_chr5	RepeatMasker	LTR	30151103	30151254	.	-	.	ID=LotjaGi5re1v2705200
LjG1.1_chr5	RepeatMasker	LTR/Copia	30151268	30153152	.	+	.	ID=LotjaGi5re1v2705300
LjG1.1_chr5	RepeatMasker	LTR/Copia	30153149	30153320	.	-	.	ID=LotjaGi5re1v2705400
LjG1.1_chr5	RepeatMasker	LTR/Gypsy	30153299	30153391	.	-	.	ID=LotjaGi5re1v2705500
LjG1.1_chr5	RepeatMasker	LTR/Gypsy	30153403	30153574	.	-	.	ID=LotjaGi5re1v2705600
LjG1.1_chr5	RepeatMasker	LTR/Copia	30153575	30153969	.	+	.	ID=LotjaGi5re1v2705700
LjG1.1_chr5	RepeatMasker	LTR	30154014	30156554	.	-	.	ID=LotjaGi5re1v2705800
LjG1.1_chr5	RepeatMasker	LTR/Gypsy	30156527	30156579	.	+	.	ID=LotjaGi5re1v2705900
LjG1.1_chr5	RepeatMasker	LTR/Gypsy	30156779	30156945	.	+	.	ID=LotjaGi5re1v2706000
LjG1.1_chr5	RepeatMasker	LTR	30156936	30157909	.	+	.	ID=LotjaGi5re1v2706100
LjG1.1_chr5	RepeatMasker	LTR	30158969	30159063	.	+	.	ID=LotjaGi5re1v2706200
LjG1.1_chr5	RepeatMasker	LTR	30159240	30159328	.	+	.	ID=LotjaGi5re1v2706300
LjG1.1_chr5	RepeatMasker	LTR	30159319	30161866	.	-	.	ID=LotjaGi5re1v2706400
LjG1.1_chr5	RepeatMasker	LTR/Copia	30161866	30162970	.	+	.	ID=LotjaGi5re1v2706500
LjG1.1_chr5	RepeatMasker	LTR	30162958	30163353	.	-	.	ID=LotjaGi5re1v2706600
LjG1.1_chr5	RepeatMasker	LTR/Copia	30163005	30163468	.	+	.	ID=LotjaGi5re1v2706700
LjG1.1_chr5	RepeatMasker	LTR	30163453	30165277	.	-	.	ID=LotjaGi5re1v2706800
LjG1.1_chr5	RepeatMasker	LTR	30163654	30167780	.	+	.	ID=LotjaGi5re1v2706900
LjG1.1_chr5	RepeatMasker	LTR	30165514	30167908	.	-	.	ID=LotjaGi5re1v2707000
LjG1.1_chr5	RepeatMasker	LTR	30167933	30169534	.	+	.	ID=LotjaGi5re1v2707100
LjG1.1_chr5	RepeatMasker	LTR	30169537	30169589	.	-	.	ID=LotjaGi5re1v2707200
LjG1.1_chr5	RepeatMasker	LTR/Copia	30169579	30175005	.	+	.	ID=LotjaGi5re1v2707300
LjG1.1_chr5	RepeatMasker	LTR	30175074	30175714	.	+	.	ID=LotjaGi5re1v2707400
LjG1.1_chr5	RepeatMasker	Low_complexity	30175736	30175770	.	+	.	ID=LotjaGi5re1v2707500
LjG1.1_chr5	RepeatMasker	LTR/Copia	30175945	30176003	.	+	.	ID=LotjaGi5re1v2707600
LjG1.1_chr5	RepeatMasker	LTR/Gypsy	30175968	30179959	.	+	.	ID=LotjaGi5re1v2707700
LjG1.1_chr5	RepeatMasker	LTR	30179960	30179985	.	-	.	ID=LotjaGi5re1v2707800
LjG1.1_chr5	RepeatMasker	LTR	30180014	30181192	.	-	.	ID=LotjaGi5re1v2707900
LjG1.1_chr5	RepeatMasker	LTR/Gypsy	30181663	30181718	.	+	.	ID=LotjaGi5re1v2708000
LjG1.1_chr5	RepeatMasker	LTR/Gypsy	30181793	30185175	.	+	.	ID=LotjaGi5re1v2708100
LjG1.1_chr5	RepeatMasker	LTR	30185154	30185307	.	+	.	ID=LotjaGi5re1v2708200
LjG1.1_chr5	RepeatMasker	LTR/Gypsy	30185176	30185351	.	+	.	ID=LotjaGi5re1v2708300
LjG1.1_chr5	RepeatMasker	LTR/Gypsy	30185403	30188913	.	+	.	ID=LotjaGi5re1v2708400
LjG1.1_chr5	RepeatMasker	LTR	30188892	30189045	.	+	.	ID=LotjaGi5re1v2708500
LjG1.1_chr5	RepeatMasker	LTR/Gypsy	30188914	30189089	.	+	.	ID=LotjaGi5re1v2708600
LjG1.1_chr5	RepeatMasker	LTR/Gypsy	30189141	30189549	.	+	.	ID=LotjaGi5re1v2708700
LjG1.1_chr5	RepeatMasker	LTR	30190692	30191662	.	-	.	ID=LotjaGi5re1v2708800
LjG1.1_chr5	RepeatMasker	LTR	30191609	30191687	.	+	.	ID=LotjaGi5re1v2708900
LjG1.1_chr5	RepeatMasker	LTR	30191892	30192014	.	+	.	ID=LotjaGi5re1v2709000
LjG1.1_chr5	RepeatMasker	LTR	30191996	30192977	.	+	.	ID=LotjaGi5re1v2709100
LjG1.1_chr5	RepeatMasker	LTR/Copia	30193127	30201020	.	+	.	ID=LotjaGi5re1v2709200
LjG1.1_chr5	RepeatMasker	LTR	30200997	30204909	.	+	.	ID=LotjaGi5re1v2709300
LjG1.1_chr5	RepeatMasker	LTR/Copia	30204890	30205446	.	+	.	ID=LotjaGi5re1v2709400
LjG1.1_chr5	RepeatMasker	LTR	30205447	30207007	.	+	.	ID=LotjaGi5re1v2709500
LjG1.1_chr5	RepeatMasker	LTR/Gypsy	30207007	30211163	.	+	.	ID=LotjaGi5re1v2709600
LjG1.1_chr5	RepeatMasker	LTR	30211150	30211205	.	-	.	ID=LotjaGi5re1v2709700
LjG1.1_chr5	RepeatMasker	LTR/Gypsy	30211164	30211203	.	+	.	ID=LotjaGi5re1v2709800
LjG1.1_chr5	RepeatMasker	LTR/Gypsy	30211210	30215450	.	+	.	ID=LotjaGi5re1v2709900
LjG1.1_chr5	RepeatMasker	LTR	30215451	30231249	.	+	.	ID=LotjaGi5re1v2710000
LjG1.1_chr5	RepeatMasker	LTR	30231250	30232675	.	+	.	ID=LotjaGi5re1v2710100
LjG1.1_chr5	RepeatMasker	LTR	30233110	30233574	.	+	.	ID=LotjaGi5re1v2710200
LjG1.1_chr5	RepeatMasker	LTR	30233575	30233804	.	+	.	ID=LotjaGi5re1v2710300
LjG1.1_chr5	RepeatMasker	LTR	30234173	30234267	.	+	.	ID=LotjaGi5re1v2710400
LjG1.1_chr5	RepeatMasker	LTR/Gypsy	30234271	30234367	.	+	.	ID=LotjaGi5re1v2710500
LjG1.1_chr5	RepeatMasker	LTR	30234341	30234631	.	+	.	ID=LotjaGi5re1v2710600
LjG1.1_chr5	RepeatMasker	LTR	30234379	30236495	.	-	.	ID=LotjaGi5re1v2710700
LjG1.1_chr5	RepeatMasker	LTR/Gypsy	30236453	30237636	.	-	.	ID=LotjaGi5re1v2710800
LjG1.1_chr5	RepeatMasker	LTR	30237634	30239016	.	+	.	ID=LotjaGi5re1v2710900
LjG1.1_chr5	RepeatMasker	LTR	30239021	30246401	.	+	.	ID=LotjaGi5re1v2711000
LjG1.1_chr5	RepeatMasker	LTR	30246402	30252271	.	+	.	ID=LotjaGi5re1v2711100
LjG1.1_chr5	RepeatMasker	LTR/Gypsy	30252350	30252630	.	+	.	ID=LotjaGi5re1v2711200
LjG1.1_chr5	RepeatMasker	LTR	30252386	30254314	.	-	.	ID=LotjaGi5re1v2711300
LjG1.1_chr5	RepeatMasker	LTR/Gypsy	30254315	30254594	.	-	.	ID=LotjaGi5re1v2711400
LjG1.1_chr5	RepeatMasker	LTR/Gypsy	30254644	30254659	.	-	.	ID=LotjaGi5re1v2711500
LjG1.1_chr5	RepeatMasker	LTR	30254660	30254789	.	-	.	ID=LotjaGi5re1v2711600
LjG1.1_chr5	RepeatMasker	LTR/Gypsy	30254782	30254838	.	+	.	ID=LotjaGi5re1v2711700
LjG1.1_chr5	RepeatMasker	LTR/Gypsy	30254832	30255647	.	+	.	ID=LotjaGi5re1v2711800
LjG1.1_chr5	RepeatMasker	LTR	30255612	30256539	.	+	.	ID=LotjaGi5re1v2711900
LjG1.1_chr5	RepeatMasker	LTR/Copia	30256861	30257106	.	+	.	ID=LotjaGi5re1v2712000
LjG1.1_chr5	RepeatMasker	LTR/Gypsy	30257910	30258556	.	+	.	ID=LotjaGi5re1v2712100
LjG1.1_chr5	RepeatMasker	LTR/Gypsy	30258628	30263450	.	+	.	ID=LotjaGi5re1v2712200
LjG1.1_chr5	RepeatMasker	LTR/Copia	30263808	30264199	.	+	.	ID=LotjaGi5re1v2712300
LjG1.1_chr5	RepeatMasker	LTR/Gypsy	30265018	30265752	.	+	.	ID=LotjaGi5re1v2712400
LjG1.1_chr5	RepeatMasker	LTR/Gypsy	30266183	30266351	.	+	.	ID=LotjaGi5re1v2712500
LjG1.1_chr5	RepeatMasker	LTR	30266352	30270520	.	+	.	ID=LotjaGi5re1v2712600
LjG1.1_chr5	RepeatMasker	LTR/Gypsy	30270930	30271409	.	+	.	ID=LotjaGi5re1v2712700
LjG1.1_chr5	RepeatMasker	LTR/Gypsy	30271579	30271777	.	+	.	ID=LotjaGi5re1v2712800
LjG1.1_chr5	RepeatMasker	LTR/Gypsy	30272002	30272057	.	+	.	ID=LotjaGi5re1v2712900
LjG1.1_chr5	RepeatMasker	Low_complexity	30273184	30273411	.	+	.	ID=LotjaGi5re1v2713000
LjG1.1_chr5	RepeatMasker	Low_complexity	30274378	30274434	.	+	.	ID=LotjaGi5re1v2713100
LjG1.1_chr5	RepeatMasker	LTR	30275564	30275580	.	+	.	ID=LotjaGi5re1v2713200
LjG1.1_chr5	RepeatMasker	LTR/Gypsy	30275581	30288446	.	-	.	ID=LotjaGi5re1v2713300
LjG1.1_chr5	RepeatMasker	Low_complexity	30288573	30288799	.	+	.	ID=LotjaGi5re1v2713400
LjG1.1_chr5	RepeatMasker	LTR	30289296	30289363	.	-	.	ID=LotjaGi5re1v2713500
LjG1.1_chr5	RepeatMasker	LTR	30293848	30294031	.	-	.	ID=LotjaGi5re1v2713600
LjG1.1_chr5	RepeatMasker	LTR	30294631	30294743	.	-	.	ID=LotjaGi5re1v2713700
LjG1.1_chr5	RepeatMasker	Low_complexity	30295236	30295266	.	+	.	ID=LotjaGi5re1v2713800
LjG1.1_chr5	RepeatMasker	LTR/Gypsy	30295465	30296429	.	-	.	ID=LotjaGi5re1v2713900
LjG1.1_chr5	RepeatMasker	LTR/Copia	30295481	30295551	.	-	.	ID=LotjaGi5re1v2714000
LjG1.1_chr5	RepeatMasker	LTR/Gypsy	30295552	30296409	.	-	.	ID=LotjaGi5re1v2714100
LjG1.1_chr5	RepeatMasker	LTR/Copia	30296410	30296700	.	-	.	ID=LotjaGi5re1v2714200
LjG1.1_chr5	RepeatMasker	Simple_repeat	30296701	30296750	.	+	.	ID=LotjaGi5re1v2714300
LjG1.1_chr5	RepeatMasker	LTR	30296751	30296947	.	-	.	ID=LotjaGi5re1v2714400
LjG1.1_chr5	RepeatMasker	LTR/Copia	30296751	30296886	.	-	.	ID=LotjaGi5re1v2714500
LjG1.1_chr5	RepeatMasker	LTR/Gypsy	30296754	30297033	.	-	.	ID=LotjaGi5re1v2714600
LjG1.1_chr5	RepeatMasker	LTR	30297061	30297292	.	-	.	ID=LotjaGi5re1v2714700
LjG1.1_chr5	RepeatMasker	LTR	30297893	30304345	.	-	.	ID=LotjaGi5re1v2714800
LjG1.1_chr5	RepeatMasker	Low_complexity	30307555	30307605	.	+	.	ID=LotjaGi5re1v2714900
LjG1.1_chr5	RepeatMasker	LTR	30307615	30312870	.	+	.	ID=LotjaGi5re1v2715000
LjG1.1_chr5	RepeatMasker	LTR	30312870	30317982	.	-	.	ID=LotjaGi5re1v2715100
LjG1.1_chr5	RepeatMasker	LTR	30317983	30319752	.	-	.	ID=LotjaGi5re1v2715200
LjG1.1_chr5	RepeatMasker	LTR	30319738	30319809	.	+	.	ID=LotjaGi5re1v2715300
LjG1.1_chr5	RepeatMasker	LTR	30319748	30319823	.	-	.	ID=LotjaGi5re1v2715400
LjG1.1_chr5	RepeatMasker	LTR	30319808	30319850	.	-	.	ID=LotjaGi5re1v2715500
LjG1.1_chr5	RepeatMasker	LTR	30319840	30323754	.	+	.	ID=LotjaGi5re1v2715600
LjG1.1_chr5	RepeatMasker	LTR	30323755	30327357	.	+	.	ID=LotjaGi5re1v2715700
LjG1.1_chr5	RepeatMasker	Low_complexity	30328793	30328822	.	+	.	ID=LotjaGi5re1v2715800
LjG1.1_chr5	RepeatMasker	Low_complexity	30329424	30329466	.	+	.	ID=LotjaGi5re1v2715900
LjG1.1_chr5	RepeatMasker	LTR/Copia	30329525	30329704	.	+	.	ID=LotjaGi5re1v2716000
LjG1.1_chr5	RepeatMasker	LTR	30329560	30329810	.	-	.	ID=LotjaGi5re1v2716100
LjG1.1_chr5	RepeatMasker	Low_complexity	30329941	30330020	.	+	.	ID=LotjaGi5re1v2716200
LjG1.1_chr5	RepeatMasker	Low_complexity	30330748	30330828	.	+	.	ID=LotjaGi5re1v2716300
LjG1.1_chr5	RepeatMasker	LTR/Copia	30330873	30331183	.	-	.	ID=LotjaGi5re1v2716400
LjG1.1_chr5	RepeatMasker	LTR	30330950	30331189	.	+	.	ID=LotjaGi5re1v2716500
LjG1.1_chr5	RepeatMasker	Low_complexity	30332014	30332034	.	+	.	ID=LotjaGi5re1v2716600
LjG1.1_chr5	RepeatMasker	LTR	30332598	30333015	.	-	.	ID=LotjaGi5re1v2716700
LjG1.1_chr5	RepeatMasker	LTR	30333001	30333045	.	-	.	ID=LotjaGi5re1v2716800
LjG1.1_chr5	RepeatMasker	Low_complexity	30333537	30333609	.	+	.	ID=LotjaGi5re1v2716900
LjG1.1_chr5	RepeatMasker	LINE	30334590	30334715	.	+	.	ID=LotjaGi5re1v2717000
LjG1.1_chr5	RepeatMasker	LINE	30335486	30335871	.	+	.	ID=LotjaGi5re1v2717100
LjG1.1_chr5	RepeatMasker	DNA/Mite	30336898	30337078	.	+	.	ID=LotjaGi5re1v2717200
LjG1.1_chr5	RepeatMasker	DNA/Mite	30336906	30337067	.	-	.	ID=LotjaGi5re1v2717300
LjG1.1_chr5	RepeatMasker	LTR	30337079	30337100	.	-	.	ID=LotjaGi5re1v2717400
LjG1.1_chr5	RepeatMasker	DNA/hAT	30337456	30338608	.	+	.	ID=LotjaGi5re1v2717500
LjG1.1_chr5	RepeatMasker	LINE	30338762	30340022	.	+	.	ID=LotjaGi5re1v2717600
LjG1.1_chr5	RepeatMasker	LTR	30338941	30340475	.	+	.	ID=LotjaGi5re1v2717700
LjG1.1_chr5	RepeatMasker	Low_complexity	30342087	30342157	.	+	.	ID=LotjaGi5re1v2717800
LjG1.1_chr5	RepeatMasker	LTR/Gypsy	30344326	30349345	.	-	.	ID=LotjaGi5re1v2717900
LjG1.1_chr5	RepeatMasker	LTR	30349346	30349986	.	-	.	ID=LotjaGi5re1v2718000
LjG1.1_chr5	RepeatMasker	LTR	30349987	30350154	.	+	.	ID=LotjaGi5re1v2718100
LjG1.1_chr5	RepeatMasker	LTR/Gypsy	30350180	30350224	.	+	.	ID=LotjaGi5re1v2718200
LjG1.1_chr5	RepeatMasker	LTR	30350221	30355295	.	-	.	ID=LotjaGi5re1v2718300
LjG1.1_chr5	RepeatMasker	LTR/Gypsy	30355296	30356328	.	-	.	ID=LotjaGi5re1v2718400
LjG1.1_chr5	RepeatMasker	LTR/Gypsy	30356329	30357347	.	-	.	ID=LotjaGi5re1v2718500
LjG1.1_chr5	RepeatMasker	LTR/Copia	30357610	30360362	.	+	.	ID=LotjaGi5re1v2718600
LjG1.1_chr5	RepeatMasker	LTR	30360366	30360805	.	-	.	ID=LotjaGi5re1v2718700
LjG1.1_chr5	RepeatMasker	LTR	30360806	30361636	.	+	.	ID=LotjaGi5re1v2718800
LjG1.1_chr5	RepeatMasker	LTR	30361636	30362002	.	-	.	ID=LotjaGi5re1v2718900
LjG1.1_chr5	RepeatMasker	LTR	30361964	30362025	.	+	.	ID=LotjaGi5re1v2719000
LjG1.1_chr5	RepeatMasker	LTR	30361993	30363575	.	+	.	ID=LotjaGi5re1v2719100
LjG1.1_chr5	RepeatMasker	LTR	30363550	30363682	.	+	.	ID=LotjaGi5re1v2719200
LjG1.1_chr5	RepeatMasker	LTR	30363576	30366527	.	-	.	ID=LotjaGi5re1v2719300
LjG1.1_chr5	RepeatMasker	LTR/Gypsy	30364072	30374330	.	-	.	ID=LotjaGi5re1v2719400
LjG1.1_chr5	RepeatMasker	LTR/Gypsy	30374331	30375979	.	+	.	ID=LotjaGi5re1v2719500
LjG1.1_chr5	RepeatMasker	LTR/Gypsy	30375973	30378050	.	+	.	ID=LotjaGi5re1v2719600
LjG1.1_chr5	RepeatMasker	LTR/Copia	30378039	30380520	.	-	.	ID=LotjaGi5re1v2719700
LjG1.1_chr5	RepeatMasker	LTR/Copia	30380511	30381025	.	-	.	ID=LotjaGi5re1v2719800
LjG1.1_chr5	RepeatMasker	LTR/Gypsy	30381022	30384162	.	+	.	ID=LotjaGi5re1v2719900
LjG1.1_chr5	RepeatMasker	LTR	30384163	30385390	.	+	.	ID=LotjaGi5re1v2720000
LjG1.1_chr5	RepeatMasker	LTR	30385391	30392878	.	+	.	ID=LotjaGi5re1v2720100
LjG1.1_chr5	RepeatMasker	LTR	30392979	30399685	.	+	.	ID=LotjaGi5re1v2720200
LjG1.1_chr5	RepeatMasker	LTR	30399686	30403851	.	+	.	ID=LotjaGi5re1v2720300
LjG1.1_chr5	RepeatMasker	LTR	30403852	30411767	.	+	.	ID=LotjaGi5re1v2720400
LjG1.1_chr5	RepeatMasker	Simple_repeat	30411768	30411799	.	+	.	ID=LotjaGi5re1v2720500
LjG1.1_chr5	RepeatMasker	LTR	30411800	30416081	.	+	.	ID=LotjaGi5re1v2720600
LjG1.1_chr5	RepeatMasker	LTR/Copia	30416082	30422374	.	+	.	ID=LotjaGi5re1v2720700
LjG1.1_chr5	RepeatMasker	LTR	30422380	30424264	.	-	.	ID=LotjaGi5re1v2720800
LjG1.1_chr5	RepeatMasker	LTR/Copia	30422381	30424480	.	-	.	ID=LotjaGi5re1v2720900
LjG1.1_chr5	RepeatMasker	LTR	30424992	30425141	.	-	.	ID=LotjaGi5re1v2721000
LjG1.1_chr5	RepeatMasker	LTR/Gypsy	30425032	30425652	.	+	.	ID=LotjaGi5re1v2721100
LjG1.1_chr5	RepeatMasker	LTR	30425654	30429889	.	+	.	ID=LotjaGi5re1v2721200
LjG1.1_chr5	RepeatMasker	LTR/Gypsy	30429890	30440709	.	+	.	ID=LotjaGi5re1v2721300
LjG1.1_chr5	RepeatMasker	LTR/Copia	30440710	30441780	.	+	.	ID=LotjaGi5re1v2721400
LjG1.1_chr5	RepeatMasker	LTR	30441845	30442523	.	+	.	ID=LotjaGi5re1v2721500
LjG1.1_chr5	RepeatMasker	LTR/Copia	30441932	30442739	.	-	.	ID=LotjaGi5re1v2721600
LjG1.1_chr5	RepeatMasker	LTR/Gypsy	30443276	30443428	.	+	.	ID=LotjaGi5re1v2721700
LjG1.1_chr5	RepeatMasker	LTR/Copia	30443431	30444680	.	+	.	ID=LotjaGi5re1v2721800
LjG1.1_chr5	RepeatMasker	LTR/Gypsy	30444672	30445390	.	+	.	ID=LotjaGi5re1v2721900
LjG1.1_chr5	RepeatMasker	LTR/Copia	30445388	30447999	.	+	.	ID=LotjaGi5re1v2722000
LjG1.1_chr5	RepeatMasker	Simple_repeat	30448000	30448022	.	+	.	ID=LotjaGi5re1v2722100
LjG1.1_chr5	RepeatMasker	LTR/Copia	30448023	30449601	.	+	.	ID=LotjaGi5re1v2722200
LjG1.1_chr5	RepeatMasker	Low_complexity	30450638	30450678	.	+	.	ID=LotjaGi5re1v2722300
LjG1.1_chr5	RepeatMasker	LTR	30450987	30456353	.	+	.	ID=LotjaGi5re1v2722400
LjG1.1_chr5	RepeatMasker	LTR	30456357	30458112	.	+	.	ID=LotjaGi5re1v2722500
LjG1.1_chr5	RepeatMasker	LTR	30458111	30459138	.	-	.	ID=LotjaGi5re1v2722600
LjG1.1_chr5	RepeatMasker	LTR	30459138	30461608	.	-	.	ID=LotjaGi5re1v2722700
LjG1.1_chr5	RepeatMasker	LTR	30461608	30462626	.	+	.	ID=LotjaGi5re1v2722800
LjG1.1_chr5	RepeatMasker	LTR	30463166	30463528	.	+	.	ID=LotjaGi5re1v2722900
LjG1.1_chr5	RepeatMasker	LTR/Gypsy	30463710	30464272	.	+	.	ID=LotjaGi5re1v2723000
LjG1.1_chr5	RepeatMasker	LTR	30464273	30464492	.	+	.	ID=LotjaGi5re1v2723100
LjG1.1_chr5	RepeatMasker	Simple_repeat	30464493	30464515	.	+	.	ID=LotjaGi5re1v2723200
LjG1.1_chr5	RepeatMasker	LTR	30464516	30466506	.	+	.	ID=LotjaGi5re1v2723300
LjG1.1_chr5	RepeatMasker	LTR/Gypsy	30464516	30464528	.	+	.	ID=LotjaGi5re1v2723400
LjG1.1_chr5	RepeatMasker	LTR	30466527	30466629	.	-	.	ID=LotjaGi5re1v2723500
LjG1.1_chr5	RepeatMasker	LTR	30466634	30468870	.	-	.	ID=LotjaGi5re1v2723600
LjG1.1_chr5	RepeatMasker	LTR	30468884	30468980	.	+	.	ID=LotjaGi5re1v2723700
LjG1.1_chr5	RepeatMasker	LTR/Copia	30469111	30471538	.	+	.	ID=LotjaGi5re1v2723800
LjG1.1_chr5	RepeatMasker	LTR	30471798	30471979	.	+	.	ID=LotjaGi5re1v2723900
LjG1.1_chr5	RepeatMasker	LTR/Gypsy	30473656	30473723	.	+	.	ID=LotjaGi5re1v2724000
LjG1.1_chr5	RepeatMasker	Low_complexity	30473920	30473944	.	+	.	ID=LotjaGi5re1v2724100
LjG1.1_chr5	RepeatMasker	LTR/Gypsy	30473959	30474069	.	-	.	ID=LotjaGi5re1v2724200
LjG1.1_chr5	RepeatMasker	Low_complexity	30476953	30476980	.	+	.	ID=LotjaGi5re1v2724300
LjG1.1_chr5	RepeatMasker	Low_complexity	30480586	30480622	.	+	.	ID=LotjaGi5re1v2724400
LjG1.1_chr5	RepeatMasker	LTR	30480832	30481092	.	-	.	ID=LotjaGi5re1v2724500
LjG1.1_chr5	RepeatMasker	Low_complexity	30481116	30481144	.	+	.	ID=LotjaGi5re1v2724600
LjG1.1_chr5	RepeatMasker	Low_complexity	30482125	30482186	.	+	.	ID=LotjaGi5re1v2724700
LjG1.1_chr5	RepeatMasker	LTR	30482209	30482426	.	-	.	ID=LotjaGi5re1v2724800
LjG1.1_chr5	RepeatMasker	Low_complexity	30484986	30485022	.	+	.	ID=LotjaGi5re1v2724900
LjG1.1_chr5	RepeatMasker	Low_complexity	30486845	30486961	.	+	.	ID=LotjaGi5re1v2725000
LjG1.1_chr5	RepeatMasker	Low_complexity	30487397	30487419	.	+	.	ID=LotjaGi5re1v2725100
LjG1.1_chr5	RepeatMasker	Low_complexity	30488109	30488172	.	+	.	ID=LotjaGi5re1v2725200
LjG1.1_chr5	RepeatMasker	Low_complexity	30488246	30488363	.	+	.	ID=LotjaGi5re1v2725300
LjG1.1_chr5	RepeatMasker	LTR/Gypsy	30488456	30496309	.	-	.	ID=LotjaGi5re1v2725400
LjG1.1_chr5	RepeatMasker	LTR	30496582	30500586	.	+	.	ID=LotjaGi5re1v2725500
LjG1.1_chr5	RepeatMasker	LTR/Copia	30501294	30502429	.	-	.	ID=LotjaGi5re1v2725600
LjG1.1_chr5	RepeatMasker	LTR	30503156	30504777	.	-	.	ID=LotjaGi5re1v2725700
LjG1.1_chr5	RepeatMasker	LTR	30504775	30505530	.	-	.	ID=LotjaGi5re1v2725800
LjG1.1_chr5	RepeatMasker	Low_complexity	30506040	30506071	.	+	.	ID=LotjaGi5re1v2725900
LjG1.1_chr5	RepeatMasker	LTR	30506248	30506460	.	-	.	ID=LotjaGi5re1v2726000
LjG1.1_chr5	RepeatMasker	LTR	30506462	30508802	.	+	.	ID=LotjaGi5re1v2726100
LjG1.1_chr5	RepeatMasker	LTR	30508803	30514124	.	+	.	ID=LotjaGi5re1v2726200
LjG1.1_chr5	RepeatMasker	Low_complexity	30514994	30515025	.	+	.	ID=LotjaGi5re1v2726300
LjG1.1_chr5	RepeatMasker	Low_complexity	30515425	30515478	.	+	.	ID=LotjaGi5re1v2726400
LjG1.1_chr5	RepeatMasker	LTR	30516434	30516796	.	+	.	ID=LotjaGi5re1v2726500
LjG1.1_chr5	RepeatMasker	LTR	30519150	30523040	.	+	.	ID=LotjaGi5re1v2726600
LjG1.1_chr5	RepeatMasker	Simple_repeat	30524154	30524188	.	+	.	ID=LotjaGi5re1v2726700
LjG1.1_chr5	RepeatMasker	LTR/Copia	30524983	30532368	.	+	.	ID=LotjaGi5re1v2726800
LjG1.1_chr5	RepeatMasker	LTR	30532369	30543685	.	+	.	ID=LotjaGi5re1v2726900
LjG1.1_chr5	RepeatMasker	LTR/Copia	30543686	30545366	.	+	.	ID=LotjaGi5re1v2727000
LjG1.1_chr5	RepeatMasker	Simple_repeat	30548442	30548465	.	+	.	ID=LotjaGi5re1v2727100
LjG1.1_chr5	RepeatMasker	LTR/Copia	30549926	30550060	.	-	.	ID=LotjaGi5re1v2727200
LjG1.1_chr5	RepeatMasker	LTR	30549978	30550076	.	-	.	ID=LotjaGi5re1v2727300
LjG1.1_chr5	RepeatMasker	LTR/Gypsy	30549978	30550057	.	-	.	ID=LotjaGi5re1v2727400
LjG1.1_chr5	RepeatMasker	Low_complexity	30550185	30550205	.	+	.	ID=LotjaGi5re1v2727500
LjG1.1_chr5	RepeatMasker	LTR	30550860	30552588	.	+	.	ID=LotjaGi5re1v2727600
LjG1.1_chr5	RepeatMasker	Low_complexity	30554939	30554966	.	+	.	ID=LotjaGi5re1v2727700
LjG1.1_chr5	RepeatMasker	LTR	30555327	30555452	.	-	.	ID=LotjaGi5re1v2727800
LjG1.1_chr5	RepeatMasker	LTR	30555499	30555590	.	-	.	ID=LotjaGi5re1v2727900
LjG1.1_chr5	RepeatMasker	Low_complexity	30556249	30556276	.	+	.	ID=LotjaGi5re1v2728000
LjG1.1_chr5	RepeatMasker	LTR	30556462	30560094	.	+	.	ID=LotjaGi5re1v2728100
LjG1.1_chr5	RepeatMasker	LTR	30560867	30563097	.	-	.	ID=LotjaGi5re1v2728200
LjG1.1_chr5	RepeatMasker	Simple_repeat	30563452	30563502	.	+	.	ID=LotjaGi5re1v2728300
LjG1.1_chr5	RepeatMasker	LTR	30566586	30566633	.	+	.	ID=LotjaGi5re1v2728400
LjG1.1_chr5	RepeatMasker	LTR	30566591	30570111	.	-	.	ID=LotjaGi5re1v2728500
LjG1.1_chr5	RepeatMasker	LTR/Copia	30570112	30576779	.	+	.	ID=LotjaGi5re1v2728600
LjG1.1_chr5	RepeatMasker	LTR	30576290	30577484	.	+	.	ID=LotjaGi5re1v2728700
LjG1.1_chr5	RepeatMasker	Simple_repeat	30577485	30577524	.	+	.	ID=LotjaGi5re1v2728800
LjG1.1_chr5	RepeatMasker	LTR	30577525	30578990	.	+	.	ID=LotjaGi5re1v2728900
LjG1.1_chr5	RepeatMasker	LTR	30578931	30579004	.	-	.	ID=LotjaGi5re1v2729000
LjG1.1_chr5	RepeatMasker	LTR	30578982	30579400	.	-	.	ID=LotjaGi5re1v2729100
LjG1.1_chr5	RepeatMasker	LTR	30579401	30580614	.	-	.	ID=LotjaGi5re1v2729200
LjG1.1_chr5	RepeatMasker	LTR	30580603	30581416	.	+	.	ID=LotjaGi5re1v2729300
LjG1.1_chr5	RepeatMasker	LTR	30581403	30581447	.	+	.	ID=LotjaGi5re1v2729400
LjG1.1_chr5	RepeatMasker	LTR/Copia	30581445	30584058	.	-	.	ID=LotjaGi5re1v2729500
LjG1.1_chr5	RepeatMasker	Simple_repeat	30584059	30584085	.	+	.	ID=LotjaGi5re1v2729600
LjG1.1_chr5	RepeatMasker	LTR/Copia	30584086	30588310	.	-	.	ID=LotjaGi5re1v2729700
LjG1.1_chr5	RepeatMasker	LTR	30588311	30589719	.	-	.	ID=LotjaGi5re1v2729800
LjG1.1_chr5	RepeatMasker	LTR	30589851	30589950	.	+	.	ID=LotjaGi5re1v2729900
LjG1.1_chr5	RepeatMasker	LTR/Copia	30589868	30590002	.	+	.	ID=LotjaGi5re1v2730000
LjG1.1_chr5	RepeatMasker	LTR	30591253	30592689	.	+	.	ID=LotjaGi5re1v2730100
LjG1.1_chr5	RepeatMasker	LTR	30592114	30593163	.	-	.	ID=LotjaGi5re1v2730200
LjG1.1_chr5	RepeatMasker	LTR	30593140	30594690	.	-	.	ID=LotjaGi5re1v2730300
LjG1.1_chr5	RepeatMasker	LTR	30593998	30594785	.	+	.	ID=LotjaGi5re1v2730400
LjG1.1_chr5	RepeatMasker	LTR	30594786	30599013	.	-	.	ID=LotjaGi5re1v2730500
LjG1.1_chr5	RepeatMasker	Simple_repeat	30599014	30599045	.	+	.	ID=LotjaGi5re1v2730600
LjG1.1_chr5	RepeatMasker	LTR	30599046	30606900	.	-	.	ID=LotjaGi5re1v2730700
LjG1.1_chr5	RepeatMasker	LTR/Gypsy	30606901	30608105	.	-	.	ID=LotjaGi5re1v2730800
LjG1.1_chr5	RepeatMasker	LTR/Gypsy	30614501	30618102	.	-	.	ID=LotjaGi5re1v2730900
LjG1.1_chr5	RepeatMasker	Low_complexity	30618112	30618161	.	+	.	ID=LotjaGi5re1v2731000
LjG1.1_chr5	RepeatMasker	Low_complexity	30618365	30618398	.	+	.	ID=LotjaGi5re1v2731100
LjG1.1_chr5	RepeatMasker	LTR	30619891	30620045	.	+	.	ID=LotjaGi5re1v2731200
LjG1.1_chr5	RepeatMasker	Simple_repeat	30620085	30620116	.	+	.	ID=LotjaGi5re1v2731300
LjG1.1_chr5	RepeatMasker	LTR	30620295	30620439	.	+	.	ID=LotjaGi5re1v2731400
LjG1.1_chr5	RepeatMasker	DNA/Mite	30620535	30621069	.	-	.	ID=LotjaGi5re1v2731500
LjG1.1_chr5	RepeatMasker	LTR/Gypsy	30621041	30621073	.	-	.	ID=LotjaGi5re1v2731600
LjG1.1_chr5	RepeatMasker	LTR	30621372	30626656	.	+	.	ID=LotjaGi5re1v2731700
LjG1.1_chr5	RepeatMasker	Low_complexity	30629116	30629140	.	+	.	ID=LotjaGi5re1v2731800
LjG1.1_chr5	RepeatMasker	Low_complexity	30629554	30629576	.	+	.	ID=LotjaGi5re1v2731900
LjG1.1_chr5	RepeatMasker	Low_complexity	30633709	30633757	.	+	.	ID=LotjaGi5re1v2732000
LjG1.1_chr5	RepeatMasker	LTR/Gypsy	30634804	30634859	.	+	.	ID=LotjaGi5re1v2732100
LjG1.1_chr5	RepeatMasker	LTR	30634823	30635735	.	-	.	ID=LotjaGi5re1v2732200
LjG1.1_chr5	RepeatMasker	Simple_repeat	30635736	30635759	.	+	.	ID=LotjaGi5re1v2732300
LjG1.1_chr5	RepeatMasker	LTR	30635760	30637607	.	-	.	ID=LotjaGi5re1v2732400
LjG1.1_chr5	RepeatMasker	Simple_repeat	30637608	30637645	.	+	.	ID=LotjaGi5re1v2732500
LjG1.1_chr5	RepeatMasker	LTR	30637646	30638282	.	-	.	ID=LotjaGi5re1v2732600
LjG1.1_chr5	RepeatMasker	LTR	30639055	30639219	.	-	.	ID=LotjaGi5re1v2732700
LjG1.1_chr5	RepeatMasker	LTR	30639357	30642339	.	+	.	ID=LotjaGi5re1v2732800
LjG1.1_chr5	RepeatMasker	LTR	30642337	30642438	.	+	.	ID=LotjaGi5re1v2732900
LjG1.1_chr5	RepeatMasker	LTR	30642429	30642574	.	+	.	ID=LotjaGi5re1v2733000
LjG1.1_chr5	RepeatMasker	LTR	30642607	30642682	.	+	.	ID=LotjaGi5re1v2733100
LjG1.1_chr5	RepeatMasker	LTR/Gypsy	30642621	30642728	.	+	.	ID=LotjaGi5re1v2733200
LjG1.1_chr5	RepeatMasker	Low_complexity	30642787	30642845	.	+	.	ID=LotjaGi5re1v2733300
LjG1.1_chr5	RepeatMasker	Low_complexity	30643108	30643179	.	+	.	ID=LotjaGi5re1v2733400
LjG1.1_chr5	RepeatMasker	LTR/Copia	30643603	30643786	.	-	.	ID=LotjaGi5re1v2733500
LjG1.1_chr5	RepeatMasker	LTR/Gypsy	30643963	30644105	.	+	.	ID=LotjaGi5re1v2733600
LjG1.1_chr5	RepeatMasker	Low_complexity	30644209	30644230	.	+	.	ID=LotjaGi5re1v2733700
LjG1.1_chr5	RepeatMasker	LTR	30644759	30646437	.	+	.	ID=LotjaGi5re1v2733800
LjG1.1_chr5	RepeatMasker	LTR	30646524	30647121	.	+	.	ID=LotjaGi5re1v2733900
LjG1.1_chr5	RepeatMasker	LTR	30647542	30647761	.	+	.	ID=LotjaGi5re1v2734000
LjG1.1_chr5	RepeatMasker	LTR	30647759	30649906	.	+	.	ID=LotjaGi5re1v2734100
LjG1.1_chr5	RepeatMasker	LTR	30649907	30651254	.	+	.	ID=LotjaGi5re1v2734200
LjG1.1_chr5	RepeatMasker	LTR	30651256	30659563	.	+	.	ID=LotjaGi5re1v2734300
LjG1.1_chr5	RepeatMasker	DNA/Mite	30659565	30660271	.	+	.	ID=LotjaGi5re1v2734400
LjG1.1_chr5	RepeatMasker	LTR	30660272	30660899	.	+	.	ID=LotjaGi5re1v2734500
LjG1.1_chr5	RepeatMasker	LTR/Copia	30661698	30662610	.	+	.	ID=LotjaGi5re1v2734600
LjG1.1_chr5	RepeatMasker	LTR/Copia	30662614	30663826	.	-	.	ID=LotjaGi5re1v2734700
LjG1.1_chr5	RepeatMasker	LTR/Copia	30663829	30669930	.	+	.	ID=LotjaGi5re1v2734800
LjG1.1_chr5	RepeatMasker	LTR/Copia	30671080	30674719	.	+	.	ID=LotjaGi5re1v2734900
LjG1.1_chr5	RepeatMasker	Low_complexity	30674859	30674886	.	+	.	ID=LotjaGi5re1v2735000
LjG1.1_chr5	RepeatMasker	Low_complexity	30676566	30676663	.	+	.	ID=LotjaGi5re1v2735100
LjG1.1_chr5	RepeatMasker	LTR	30678035	30678098	.	+	.	ID=LotjaGi5re1v2735200
LjG1.1_chr5	RepeatMasker	LTR	30678240	30678426	.	+	.	ID=LotjaGi5re1v2735300
LjG1.1_chr5	RepeatMasker	LTR	30678466	30679800	.	+	.	ID=LotjaGi5re1v2735400
LjG1.1_chr5	RepeatMasker	LTR	30679802	30680004	.	-	.	ID=LotjaGi5re1v2735500
LjG1.1_chr5	RepeatMasker	LTR	30680005	30682044	.	-	.	ID=LotjaGi5re1v2735600
LjG1.1_chr5	RepeatMasker	LTR	30682042	30686001	.	+	.	ID=LotjaGi5re1v2735700
LjG1.1_chr5	RepeatMasker	LTR	30686000	30686986	.	-	.	ID=LotjaGi5re1v2735800
LjG1.1_chr5	RepeatMasker	LTR	30687069	30688830	.	-	.	ID=LotjaGi5re1v2735900
LjG1.1_chr5	RepeatMasker	LTR/Copia	30687070	30688391	.	-	.	ID=LotjaGi5re1v2736000
LjG1.1_chr5	RepeatMasker	LTR	30688831	30689185	.	+	.	ID=LotjaGi5re1v2736100
LjG1.1_chr5	RepeatMasker	LTR	30689308	30689703	.	-	.	ID=LotjaGi5re1v2736200
LjG1.1_chr5	RepeatMasker	LTR	30689319	30689515	.	+	.	ID=LotjaGi5re1v2736300
LjG1.1_chr5	RepeatMasker	LTR	30689508	30689718	.	+	.	ID=LotjaGi5re1v2736400
LjG1.1_chr5	RepeatMasker	LTR	30691013	30692760	.	+	.	ID=LotjaGi5re1v2736500
LjG1.1_chr5	RepeatMasker	LTR	30692883	30693278	.	-	.	ID=LotjaGi5re1v2736600
LjG1.1_chr5	RepeatMasker	LTR	30692894	30693090	.	+	.	ID=LotjaGi5re1v2736700
LjG1.1_chr5	RepeatMasker	LTR	30693083	30693293	.	+	.	ID=LotjaGi5re1v2736800
LjG1.1_chr5	RepeatMasker	LTR	30694642	30702204	.	-	.	ID=LotjaGi5re1v2736900
LjG1.1_chr5	RepeatMasker	LTR	30702204	30703466	.	-	.	ID=LotjaGi5re1v2737000
LjG1.1_chr5	RepeatMasker	LTR	30703470	30703733	.	-	.	ID=LotjaGi5re1v2737100
LjG1.1_chr5	RepeatMasker	LTR	30703734	30704833	.	+	.	ID=LotjaGi5re1v2737200
LjG1.1_chr5	RepeatMasker	LTR/Gypsy	30704834	30705394	.	-	.	ID=LotjaGi5re1v2737300
LjG1.1_chr5	RepeatMasker	LTR/Gypsy	30705796	30708474	.	-	.	ID=LotjaGi5re1v2737400
LjG1.1_chr5	RepeatMasker	LTR/Copia	30708910	30708959	.	+	.	ID=LotjaGi5re1v2737500
LjG1.1_chr5	RepeatMasker	LTR/Gypsy	30708991	30709339	.	-	.	ID=LotjaGi5re1v2737600
LjG1.1_chr5	RepeatMasker	LTR	30709249	30709526	.	+	.	ID=LotjaGi5re1v2737700
LjG1.1_chr5	RepeatMasker	LTR	30709304	30709631	.	-	.	ID=LotjaGi5re1v2737800
LjG1.1_chr5	RepeatMasker	LTR	30709623	30711336	.	+	.	ID=LotjaGi5re1v2737900
LjG1.1_chr5	RepeatMasker	LTR	30711380	30711632	.	+	.	ID=LotjaGi5re1v2738000
LjG1.1_chr5	RepeatMasker	LTR	30711428	30713187	.	-	.	ID=LotjaGi5re1v2738100
LjG1.1_chr5	RepeatMasker	LTR	30713254	30724753	.	-	.	ID=LotjaGi5re1v2738200
LjG1.1_chr5	RepeatMasker	LTR	30724754	30725071	.	+	.	ID=LotjaGi5re1v2738300
LjG1.1_chr5	RepeatMasker	LTR	30725073	30726133	.	-	.	ID=LotjaGi5re1v2738400
LjG1.1_chr5	RepeatMasker	LTR	30727448	30727634	.	+	.	ID=LotjaGi5re1v2738500
LjG1.1_chr5	RepeatMasker	LTR/Copia	30727482	30727634	.	-	.	ID=LotjaGi5re1v2738600
LjG1.1_chr5	RepeatMasker	LTR/Gypsy	30727500	30727838	.	-	.	ID=LotjaGi5re1v2738700
LjG1.1_chr5	RepeatMasker	LTR/Gypsy	30727838	30731930	.	+	.	ID=LotjaGi5re1v2738800
LjG1.1_chr5	RepeatMasker	LTR	30731816	30731946	.	+	.	ID=LotjaGi5re1v2738900
LjG1.1_chr5	RepeatMasker	LTR/Gypsy	30731928	30732521	.	-	.	ID=LotjaGi5re1v2739000
LjG1.1_chr5	RepeatMasker	LTR	30732521	30733236	.	+	.	ID=LotjaGi5re1v2739100
LjG1.1_chr5	RepeatMasker	LTR/Gypsy	30733222	30733236	.	+	.	ID=LotjaGi5re1v2739200
LjG1.1_chr5	RepeatMasker	LTR	30733237	30740645	.	-	.	ID=LotjaGi5re1v2739300
LjG1.1_chr5	RepeatMasker	LTR	30740746	30751374	.	-	.	ID=LotjaGi5re1v2739400
LjG1.1_chr5	RepeatMasker	LTR	30751375	30751877	.	+	.	ID=LotjaGi5re1v2739500
LjG1.1_chr5	RepeatMasker	LTR	30751879	30753488	.	+	.	ID=LotjaGi5re1v2739600
LjG1.1_chr5	RepeatMasker	LTR/Gypsy	30753342	30753513	.	-	.	ID=LotjaGi5re1v2739700
LjG1.1_chr5	RepeatMasker	LTR	30753491	30754098	.	+	.	ID=LotjaGi5re1v2739800
LjG1.1_chr5	RepeatMasker	LTR/Copia	30753938	30754147	.	+	.	ID=LotjaGi5re1v2739900
LjG1.1_chr5	RepeatMasker	LTR/Copia	30754264	30754390	.	+	.	ID=LotjaGi5re1v2740000
LjG1.1_chr5	RepeatMasker	Simple_repeat	30754400	30754434	.	+	.	ID=LotjaGi5re1v2740100
LjG1.1_chr5	RepeatMasker	LTR	30754704	30757133	.	+	.	ID=LotjaGi5re1v2740200
LjG1.1_chr5	RepeatMasker	LTR	30757133	30757203	.	+	.	ID=LotjaGi5re1v2740300
LjG1.1_chr5	RepeatMasker	LTR	30757177	30760878	.	+	.	ID=LotjaGi5re1v2740400
LjG1.1_chr5	RepeatMasker	LTR/Gypsy	30760862	30760874	.	+	.	ID=LotjaGi5re1v2740500
LjG1.1_chr5	RepeatMasker	LTR	30760875	30771424	.	+	.	ID=LotjaGi5re1v2740600
LjG1.1_chr5	RepeatMasker	LTR	30771425	30773224	.	+	.	ID=LotjaGi5re1v2740700
LjG1.1_chr5	RepeatMasker	LTR	30773225	30774252	.	+	.	ID=LotjaGi5re1v2740800
LjG1.1_chr5	RepeatMasker	LTR	30775525	30776577	.	+	.	ID=LotjaGi5re1v2740900
LjG1.1_chr5	RepeatMasker	LTR/Copia	30776578	30777454	.	+	.	ID=LotjaGi5re1v2741000
LjG1.1_chr5	RepeatMasker	LTR/Copia	30777472	30777595	.	-	.	ID=LotjaGi5re1v2741100
LjG1.1_chr5	RepeatMasker	LTR	30777508	30777596	.	+	.	ID=LotjaGi5re1v2741200
LjG1.1_chr5	RepeatMasker	LTR	30777883	30780893	.	-	.	ID=LotjaGi5re1v2741300
LjG1.1_chr5	RepeatMasker	Low_complexity	30783236	30783256	.	+	.	ID=LotjaGi5re1v2741400
LjG1.1_chr5	RepeatMasker	LTR	30785391	30786680	.	+	.	ID=LotjaGi5re1v2741500
LjG1.1_chr5	RepeatMasker	LTR/Copia	30788151	30788227	.	-	.	ID=LotjaGi5re1v2741600
LjG1.1_chr5	RepeatMasker	LTR/Copia	30788267	30788361	.	+	.	ID=LotjaGi5re1v2741700
LjG1.1_chr5	RepeatMasker	DNA/MuDR	30788611	30789714	.	+	.	ID=LotjaGi5re1v2741800
LjG1.1_chr5	RepeatMasker	Low_complexity	30793039	30793157	.	+	.	ID=LotjaGi5re1v2741900
LjG1.1_chr5	RepeatMasker	Low_complexity	30793735	30793803	.	+	.	ID=LotjaGi5re1v2742000
LjG1.1_chr5	RepeatMasker	Low_complexity	30793871	30793917	.	+	.	ID=LotjaGi5re1v2742100
LjG1.1_chr5	RepeatMasker	Simple_repeat	30794170	30794301	.	+	.	ID=LotjaGi5re1v2742200
LjG1.1_chr5	RepeatMasker	LTR	30794704	30794758	.	-	.	ID=LotjaGi5re1v2742300
LjG1.1_chr5	RepeatMasker	Low_complexity	30794896	30794974	.	+	.	ID=LotjaGi5re1v2742400
LjG1.1_chr5	RepeatMasker	Simple_repeat	30794976	30795007	.	+	.	ID=LotjaGi5re1v2742500
LjG1.1_chr5	RepeatMasker	Low_complexity	30795324	30795365	.	+	.	ID=LotjaGi5re1v2742600
LjG1.1_chr5	RepeatMasker	Low_complexity	30796416	30796456	.	+	.	ID=LotjaGi5re1v2742700
LjG1.1_chr5	RepeatMasker	Low_complexity	30796696	30796784	.	+	.	ID=LotjaGi5re1v2742800
LjG1.1_chr5	RepeatMasker	Low_complexity	30797164	30797186	.	+	.	ID=LotjaGi5re1v2742900
LjG1.1_chr5	RepeatMasker	Low_complexity	30798598	30798655	.	+	.	ID=LotjaGi5re1v2743000
LjG1.1_chr5	RepeatMasker	Low_complexity	30798824	30798848	.	+	.	ID=LotjaGi5re1v2743100
LjG1.1_chr5	RepeatMasker	Low_complexity	30799967	30800029	.	+	.	ID=LotjaGi5re1v2743200
LjG1.1_chr5	RepeatMasker	Low_complexity	30801407	30801434	.	+	.	ID=LotjaGi5re1v2743300
LjG1.1_chr5	RepeatMasker	LTR	30803191	30803279	.	-	.	ID=LotjaGi5re1v2743400
LjG1.1_chr5	RepeatMasker	Low_complexity	30803467	30803511	.	+	.	ID=LotjaGi5re1v2743500
LjG1.1_chr5	RepeatMasker	Low_complexity	30803988	30804024	.	+	.	ID=LotjaGi5re1v2743600
LjG1.1_chr5	RepeatMasker	DNA/Mite	30804217	30804885	.	+	.	ID=LotjaGi5re1v2743700
LjG1.1_chr5	RepeatMasker	LTR/Copia	30804962	30805027	.	-	.	ID=LotjaGi5re1v2743800
LjG1.1_chr5	RepeatMasker	LTR	30806081	30806152	.	-	.	ID=LotjaGi5re1v2743900
LjG1.1_chr5	RepeatMasker	Simple_repeat	30807351	30807402	.	+	.	ID=LotjaGi5re1v2744000
LjG1.1_chr5	RepeatMasker	LTR	30807406	30810842	.	-	.	ID=LotjaGi5re1v2744100
LjG1.1_chr5	RepeatMasker	Simple_repeat	30810853	30811035	.	+	.	ID=LotjaGi5re1v2744200
LjG1.1_chr5	RepeatMasker	Simple_repeat	30811105	30811275	.	+	.	ID=LotjaGi5re1v2744300
LjG1.1_chr5	RepeatMasker	LTR	30811337	30811433	.	-	.	ID=LotjaGi5re1v2744400
LjG1.1_chr5	RepeatMasker	LTR	30811459	30811585	.	-	.	ID=LotjaGi5re1v2744500
LjG1.1_chr5	RepeatMasker	DNA/Mite	30811598	30811890	.	+	.	ID=LotjaGi5re1v2744600
LjG1.1_chr5	RepeatMasker	Low_complexity	30811903	30811930	.	+	.	ID=LotjaGi5re1v2744700
LjG1.1_chr5	RepeatMasker	DNA/Mite	30812657	30812743	.	+	.	ID=LotjaGi5re1v2744800
LjG1.1_chr5	RepeatMasker	Simple_repeat	30815204	30815268	.	+	.	ID=LotjaGi5re1v2744900
LjG1.1_chr5	RepeatMasker	LTR	30815372	30815426	.	+	.	ID=LotjaGi5re1v2745000
LjG1.1_chr5	RepeatMasker	LTR/Copia	30817054	30817205	.	-	.	ID=LotjaGi5re1v2745100
LjG1.1_chr5	RepeatMasker	LTR/Copia	30817243	30817376	.	+	.	ID=LotjaGi5re1v2745200
LjG1.1_chr5	RepeatMasker	LTR	30817416	30817531	.	-	.	ID=LotjaGi5re1v2745300
LjG1.1_chr5	RepeatMasker	Simple_repeat	30817749	30817801	.	+	.	ID=LotjaGi5re1v2745400
LjG1.1_chr5	RepeatMasker	DNA/Mite	30819142	30819224	.	-	.	ID=LotjaGi5re1v2745500
LjG1.1_chr5	RepeatMasker	Low_complexity	30819377	30819477	.	+	.	ID=LotjaGi5re1v2745600
LjG1.1_chr5	RepeatMasker	LTR	30819484	30819696	.	-	.	ID=LotjaGi5re1v2745700
LjG1.1_chr5	RepeatMasker	DNA/Mite	30819579	30819700	.	-	.	ID=LotjaGi5re1v2745800
LjG1.1_chr5	RepeatMasker	LTR/Copia	30819981	30820336	.	+	.	ID=LotjaGi5re1v2745900
LjG1.1_chr5	RepeatMasker	LTR	30820397	30820505	.	-	.	ID=LotjaGi5re1v2746000
LjG1.1_chr5	RepeatMasker	LTR	30820698	30820960	.	-	.	ID=LotjaGi5re1v2746100
LjG1.1_chr5	RepeatMasker	LTR	30820969	30821388	.	+	.	ID=LotjaGi5re1v2746200
LjG1.1_chr5	RepeatMasker	LTR	30822149	30823564	.	-	.	ID=LotjaGi5re1v2746300
LjG1.1_chr5	RepeatMasker	LTR	30824371	30824696	.	+	.	ID=LotjaGi5re1v2746400
LjG1.1_chr5	RepeatMasker	LTR/Copia	30825117	30825465	.	-	.	ID=LotjaGi5re1v2746500
LjG1.1_chr5	RepeatMasker	LTR	30825469	30825697	.	+	.	ID=LotjaGi5re1v2746600
LjG1.1_chr5	RepeatMasker	LTR/Copia	30825774	30826196	.	-	.	ID=LotjaGi5re1v2746700
LjG1.1_chr5	RepeatMasker	LTR	30827634	30827765	.	+	.	ID=LotjaGi5re1v2746800
LjG1.1_chr5	RepeatMasker	Low_complexity	30827875	30827915	.	+	.	ID=LotjaGi5re1v2746900
LjG1.1_chr5	RepeatMasker	LTR/Copia	30828249	30831281	.	+	.	ID=LotjaGi5re1v2747000
LjG1.1_chr5	RepeatMasker	LTR/Copia	30831282	30836717	.	-	.	ID=LotjaGi5re1v2747100
LjG1.1_chr5	RepeatMasker	LTR/Copia	30836718	30838701	.	+	.	ID=LotjaGi5re1v2747200
LjG1.1_chr5	RepeatMasker	LTR	30838957	30839151	.	-	.	ID=LotjaGi5re1v2747300
LjG1.1_chr5	RepeatMasker	LINE	30838963	30839197	.	-	.	ID=LotjaGi5re1v2747400
LjG1.1_chr5	RepeatMasker	DNA/Mite	30839581	30839843	.	+	.	ID=LotjaGi5re1v2747500
LjG1.1_chr5	RepeatMasker	Low_complexity	30840576	30840618	.	+	.	ID=LotjaGi5re1v2747600
LjG1.1_chr5	RepeatMasker	LTR	30841477	30841578	.	+	.	ID=LotjaGi5re1v2747700
LjG1.1_chr5	RepeatMasker	Low_complexity	30841849	30841869	.	+	.	ID=LotjaGi5re1v2747800
LjG1.1_chr5	RepeatMasker	LTR	30842053	30843801	.	-	.	ID=LotjaGi5re1v2747900
LjG1.1_chr5	RepeatMasker	LTR	30843875	30843989	.	-	.	ID=LotjaGi5re1v2748000
LjG1.1_chr5	RepeatMasker	LTR	30843982	30844061	.	-	.	ID=LotjaGi5re1v2748100
LjG1.1_chr5	RepeatMasker	LTR/Gypsy	30843995	30844054	.	+	.	ID=LotjaGi5re1v2748200
LjG1.1_chr5	RepeatMasker	LTR/Gypsy	30844206	30844320	.	+	.	ID=LotjaGi5re1v2748300
LjG1.1_chr5	RepeatMasker	LTR	30844609	30844731	.	-	.	ID=LotjaGi5re1v2748400
LjG1.1_chr5	RepeatMasker	Low_complexity	30845170	30845205	.	+	.	ID=LotjaGi5re1v2748500
LjG1.1_chr5	RepeatMasker	Low_complexity	30845531	30845552	.	+	.	ID=LotjaGi5re1v2748600
LjG1.1_chr5	RepeatMasker	LTR/Gypsy	30847633	30847702	.	+	.	ID=LotjaGi5re1v2748700
LjG1.1_chr5	RepeatMasker	LTR	30848058	30848323	.	+	.	ID=LotjaGi5re1v2748800
LjG1.1_chr5	RepeatMasker	LTR/Gypsy	30848344	30848559	.	+	.	ID=LotjaGi5re1v2748900
LjG1.1_chr5	RepeatMasker	LTR/Gypsy	30848594	30850447	.	+	.	ID=LotjaGi5re1v2749000
LjG1.1_chr5	RepeatMasker	LTR/Gypsy	30851124	30851815	.	+	.	ID=LotjaGi5re1v2749100
LjG1.1_chr5	RepeatMasker	LTR/Gypsy	30851816	30853360	.	+	.	ID=LotjaGi5re1v2749200
LjG1.1_chr5	RepeatMasker	LTR	30853361	30856792	.	-	.	ID=LotjaGi5re1v2749300
LjG1.1_chr5	RepeatMasker	LTR/Copia	30857263	30857897	.	-	.	ID=LotjaGi5re1v2749400
LjG1.1_chr5	RepeatMasker	LTR	30857884	30857978	.	+	.	ID=LotjaGi5re1v2749500
LjG1.1_chr5	RepeatMasker	LTR	30857894	30858027	.	-	.	ID=LotjaGi5re1v2749600
LjG1.1_chr5	RepeatMasker	LTR	30858357	30858582	.	-	.	ID=LotjaGi5re1v2749700
LjG1.1_chr5	RepeatMasker	Low_complexity	30858766	30858842	.	+	.	ID=LotjaGi5re1v2749800
LjG1.1_chr5	RepeatMasker	Low_complexity	30858943	30859006	.	+	.	ID=LotjaGi5re1v2749900
LjG1.1_chr5	RepeatMasker	LTR	30859029	30859442	.	-	.	ID=LotjaGi5re1v2750000
LjG1.1_chr5	RepeatMasker	LTR	30859979	30860718	.	-	.	ID=LotjaGi5re1v2750100
LjG1.1_chr5	RepeatMasker	Simple_repeat	30860719	30860756	.	+	.	ID=LotjaGi5re1v2750200
LjG1.1_chr5	RepeatMasker	LTR	30860757	30861040	.	-	.	ID=LotjaGi5re1v2750300
LjG1.1_chr5	RepeatMasker	Simple_repeat	30861041	30861084	.	+	.	ID=LotjaGi5re1v2750400
LjG1.1_chr5	RepeatMasker	Low_complexity	30861089	30861167	.	+	.	ID=LotjaGi5re1v2750500
LjG1.1_chr5	RepeatMasker	Low_complexity	30861236	30861303	.	+	.	ID=LotjaGi5re1v2750600
LjG1.1_chr5	RepeatMasker	Simple_repeat	30861382	30861448	.	+	.	ID=LotjaGi5re1v2750700
LjG1.1_chr5	RepeatMasker	Low_complexity	30861449	30861478	.	+	.	ID=LotjaGi5re1v2750800
LjG1.1_chr5	RepeatMasker	Low_complexity	30861547	30861623	.	+	.	ID=LotjaGi5re1v2750900
LjG1.1_chr5	RepeatMasker	LTR/Copia	30861705	30862016	.	-	.	ID=LotjaGi5re1v2751000
LjG1.1_chr5	RepeatMasker	Simple_repeat	30862017	30862042	.	+	.	ID=LotjaGi5re1v2751100
LjG1.1_chr5	RepeatMasker	LTR/Copia	30862043	30862161	.	-	.	ID=LotjaGi5re1v2751200
LjG1.1_chr5	RepeatMasker	LTR	30862152	30862418	.	+	.	ID=LotjaGi5re1v2751300
LjG1.1_chr5	RepeatMasker	DNA/Mite	30863872	30864147	.	+	.	ID=LotjaGi5re1v2751400
LjG1.1_chr5	RepeatMasker	Low_complexity	30864302	30864433	.	+	.	ID=LotjaGi5re1v2751500
LjG1.1_chr5	RepeatMasker	LTR	30864535	30864645	.	+	.	ID=LotjaGi5re1v2751600
LjG1.1_chr5	RepeatMasker	Simple_repeat	30865541	30865620	.	+	.	ID=LotjaGi5re1v2751700
LjG1.1_chr5	RepeatMasker	Low_complexity	30865667	30865700	.	+	.	ID=LotjaGi5re1v2751800
LjG1.1_chr5	RepeatMasker	LTR	30865707	30865836	.	-	.	ID=LotjaGi5re1v2751900
LjG1.1_chr5	RepeatMasker	DNA/Mite	30866651	30867139	.	+	.	ID=LotjaGi5re1v2752000
LjG1.1_chr5	RepeatMasker	Simple_repeat	30867160	30867188	.	+	.	ID=LotjaGi5re1v2752100
LjG1.1_chr5	RepeatMasker	LTR	30868250	30868482	.	-	.	ID=LotjaGi5re1v2752200
LjG1.1_chr5	RepeatMasker	Low_complexity	30869953	30870004	.	+	.	ID=LotjaGi5re1v2752300
LjG1.1_chr5	RepeatMasker	Simple_repeat	30870816	30870845	.	+	.	ID=LotjaGi5re1v2752400
LjG1.1_chr5	RepeatMasker	LTR	30870927	30878370	.	-	.	ID=LotjaGi5re1v2752500
LjG1.1_chr5	RepeatMasker	LTR	30879495	30884998	.	+	.	ID=LotjaGi5re1v2752600
LjG1.1_chr5	RepeatMasker	LTR	30886110	30886343	.	-	.	ID=LotjaGi5re1v2752700
LjG1.1_chr5	RepeatMasker	Low_complexity	30887816	30887867	.	+	.	ID=LotjaGi5re1v2752800
LjG1.1_chr5	RepeatMasker	Simple_repeat	30888679	30888708	.	+	.	ID=LotjaGi5re1v2752900
LjG1.1_chr5	RepeatMasker	LTR	30888790	30896254	.	-	.	ID=LotjaGi5re1v2753000
LjG1.1_chr5	RepeatMasker	LTR	30897416	30904897	.	+	.	ID=LotjaGi5re1v2753100
LjG1.1_chr5	RepeatMasker	LTR	30905436	30911785	.	+	.	ID=LotjaGi5re1v2753200
LjG1.1_chr5	RepeatMasker	Low_complexity	30912068	30912119	.	+	.	ID=LotjaGi5re1v2753300
LjG1.1_chr5	RepeatMasker	LTR/Copia	30912905	30913881	.	+	.	ID=LotjaGi5re1v2753400
LjG1.1_chr5	RepeatMasker	LTR/Gypsy	30913882	30926139	.	-	.	ID=LotjaGi5re1v2753500
LjG1.1_chr5	RepeatMasker	Other	30925989	30926515	.	-	.	ID=LotjaGi5re1v2753600
LjG1.1_chr5	RepeatMasker	LTR/Gypsy	30926559	30926887	.	-	.	ID=LotjaGi5re1v2753700
LjG1.1_chr5	RepeatMasker	LTR/Copia	30926881	30929617	.	+	.	ID=LotjaGi5re1v2753800
LjG1.1_chr5	RepeatMasker	LTR	30929608	30933659	.	+	.	ID=LotjaGi5re1v2753900
LjG1.1_chr5	RepeatMasker	LTR/Copia	30933653	30934068	.	+	.	ID=LotjaGi5re1v2754000
LjG1.1_chr5	RepeatMasker	LTR/Copia	30934069	30935307	.	+	.	ID=LotjaGi5re1v2754100
LjG1.1_chr5	RepeatMasker	LTR	30935308	30935549	.	+	.	ID=LotjaGi5re1v2754200
LjG1.1_chr5	RepeatMasker	LTR/Copia	30935300	30942928	.	+	.	ID=LotjaGi5re1v2754300
LjG1.1_chr5	RepeatMasker	Simple_repeat	30950449	30950503	.	+	.	ID=LotjaGi5re1v2754400
LjG1.1_chr5	RepeatMasker	LTR/Gypsy	30951076	30951380	.	+	.	ID=LotjaGi5re1v2754500
LjG1.1_chr5	RepeatMasker	LTR	30951380	30953150	.	-	.	ID=LotjaGi5re1v2754600
LjG1.1_chr5	RepeatMasker	Simple_repeat	30953178	30953251	.	+	.	ID=LotjaGi5re1v2754700
LjG1.1_chr5	RepeatMasker	LTR/Copia	30953303	30953646	.	+	.	ID=LotjaGi5re1v2754800
LjG1.1_chr5	RepeatMasker	LTR	30953688	30954718	.	-	.	ID=LotjaGi5re1v2754900
LjG1.1_chr5	RepeatMasker	LTR/Gypsy	30954836	30955016	.	+	.	ID=LotjaGi5re1v2755000
LjG1.1_chr5	RepeatMasker	LTR	30955930	30956133	.	+	.	ID=LotjaGi5re1v2755100
LjG1.1_chr5	RepeatMasker	LTR/Gypsy	30955933	30956112	.	+	.	ID=LotjaGi5re1v2755200
LjG1.1_chr5	RepeatMasker	LTR/Gypsy	30956476	30956742	.	+	.	ID=LotjaGi5re1v2755300
LjG1.1_chr5	RepeatMasker	LTR	30957466	30957892	.	+	.	ID=LotjaGi5re1v2755400
LjG1.1_chr5	RepeatMasker	LTR	30957946	30957997	.	+	.	ID=LotjaGi5re1v2755500
LjG1.1_chr5	RepeatMasker	LTR	30958044	30958235	.	-	.	ID=LotjaGi5re1v2755600
LjG1.1_chr5	RepeatMasker	Low_complexity	30958355	30958380	.	+	.	ID=LotjaGi5re1v2755700
LjG1.1_chr5	RepeatMasker	Low_complexity	30958423	30958485	.	+	.	ID=LotjaGi5re1v2755800
LjG1.1_chr5	RepeatMasker	Low_complexity	30958523	30958619	.	+	.	ID=LotjaGi5re1v2755900
LjG1.1_chr5	RepeatMasker	Low_complexity	30958930	30958953	.	+	.	ID=LotjaGi5re1v2756000
LjG1.1_chr5	RepeatMasker	Low_complexity	30959100	30959138	.	+	.	ID=LotjaGi5re1v2756100
LjG1.1_chr5	RepeatMasker	LTR	30959242	30959902	.	+	.	ID=LotjaGi5re1v2756200
LjG1.1_chr5	RepeatMasker	LTR	30961009	30963585	.	-	.	ID=LotjaGi5re1v2756300
LjG1.1_chr5	RepeatMasker	LTR/Copia	30964227	30964393	.	-	.	ID=LotjaGi5re1v2756400
LjG1.1_chr5	RepeatMasker	LTR	30964493	30966540	.	-	.	ID=LotjaGi5re1v2756500
LjG1.1_chr5	RepeatMasker	LTR	30966546	30967836	.	+	.	ID=LotjaGi5re1v2756600
LjG1.1_chr5	RepeatMasker	LTR	30967850	30969770	.	-	.	ID=LotjaGi5re1v2756700
LjG1.1_chr5	RepeatMasker	Simple_repeat	30970914	30970999	.	+	.	ID=LotjaGi5re1v2756800
LjG1.1_chr5	RepeatMasker	Simple_repeat	30971029	30971082	.	+	.	ID=LotjaGi5re1v2756900
LjG1.1_chr5	RepeatMasker	Simple_repeat	30971886	30971908	.	+	.	ID=LotjaGi5re1v2757000
LjG1.1_chr5	RepeatMasker	LTR	30972242	30972397	.	+	.	ID=LotjaGi5re1v2757100
LjG1.1_chr5	RepeatMasker	LTR/Copia	30972618	30972757	.	+	.	ID=LotjaGi5re1v2757200
LjG1.1_chr5	RepeatMasker	Low_complexity	30974882	30974997	.	+	.	ID=LotjaGi5re1v2757300
LjG1.1_chr5	RepeatMasker	LTR/Copia	30975479	30975633	.	-	.	ID=LotjaGi5re1v2757400
LjG1.1_chr5	RepeatMasker	LTR/Copia	30975991	30976118	.	+	.	ID=LotjaGi5re1v2757500
LjG1.1_chr5	RepeatMasker	LTR/Copia	30976113	30976195	.	-	.	ID=LotjaGi5re1v2757600
LjG1.1_chr5	RepeatMasker	LTR/Copia	30976175	30976235	.	-	.	ID=LotjaGi5re1v2757700
LjG1.1_chr5	RepeatMasker	LTR	30977059	30977263	.	-	.	ID=LotjaGi5re1v2757800
LjG1.1_chr5	RepeatMasker	Simple_repeat	30977265	30977306	.	+	.	ID=LotjaGi5re1v2757900
LjG1.1_chr5	RepeatMasker	Low_complexity	30977894	30977928	.	+	.	ID=LotjaGi5re1v2758000
LjG1.1_chr5	RepeatMasker	LTR	30980998	30981131	.	+	.	ID=LotjaGi5re1v2758100
LjG1.1_chr5	RepeatMasker	Low_complexity	30981157	30981242	.	+	.	ID=LotjaGi5re1v2758200
LjG1.1_chr5	RepeatMasker	Simple_repeat	30981855	30981943	.	+	.	ID=LotjaGi5re1v2758300
LjG1.1_chr5	RepeatMasker	Simple_repeat	30981944	30982031	.	+	.	ID=LotjaGi5re1v2758400
LjG1.1_chr5	RepeatMasker	Low_complexity	30982032	30982080	.	+	.	ID=LotjaGi5re1v2758500
LjG1.1_chr5	RepeatMasker	LTR	30982114	30982212	.	-	.	ID=LotjaGi5re1v2758600
LjG1.1_chr5	RepeatMasker	Low_complexity	30982231	30982301	.	+	.	ID=LotjaGi5re1v2758700
LjG1.1_chr5	RepeatMasker	LTR	30982302	30982409	.	+	.	ID=LotjaGi5re1v2758800
LjG1.1_chr5	RepeatMasker	LTR	30982443	30982585	.	+	.	ID=LotjaGi5re1v2758900
LjG1.1_chr5	RepeatMasker	LTR	30982646	30982924	.	+	.	ID=LotjaGi5re1v2759000
LjG1.1_chr5	RepeatMasker	LTR	30983179	30983453	.	+	.	ID=LotjaGi5re1v2759100
LjG1.1_chr5	RepeatMasker	LTR	30983453	30985134	.	+	.	ID=LotjaGi5re1v2759200
LjG1.1_chr5	RepeatMasker	LTR/Gypsy	30983454	30984962	.	-	.	ID=LotjaGi5re1v2759300
LjG1.1_chr5	RepeatMasker	Simple_repeat	30985522	30985567	.	+	.	ID=LotjaGi5re1v2759400
LjG1.1_chr5	RepeatMasker	LTR/Gypsy	30985580	30985906	.	+	.	ID=LotjaGi5re1v2759500
LjG1.1_chr5	RepeatMasker	LTR	30987266	30987516	.	-	.	ID=LotjaGi5re1v2759600
LjG1.1_chr5	RepeatMasker	LTR	30988228	30988423	.	-	.	ID=LotjaGi5re1v2759700
LjG1.1_chr5	RepeatMasker	LTR/Gypsy	30988541	30988569	.	+	.	ID=LotjaGi5re1v2759800
LjG1.1_chr5	RepeatMasker	LTR/Gypsy	30989042	30989810	.	+	.	ID=LotjaGi5re1v2759900
LjG1.1_chr5	RepeatMasker	LTR	30989819	30990033	.	+	.	ID=LotjaGi5re1v2760000
LjG1.1_chr5	RepeatMasker	LTR	30991441	30991503	.	+	.	ID=LotjaGi5re1v2760100
LjG1.1_chr5	RepeatMasker	Low_complexity	30991887	30991907	.	+	.	ID=LotjaGi5re1v2760200
LjG1.1_chr5	RepeatMasker	Simple_repeat	30992310	30992352	.	+	.	ID=LotjaGi5re1v2760300
LjG1.1_chr5	RepeatMasker	Low_complexity	30992504	30992529	.	+	.	ID=LotjaGi5re1v2760400
LjG1.1_chr5	RepeatMasker	LTR/Copia	30994496	30994647	.	-	.	ID=LotjaGi5re1v2760500
LjG1.1_chr5	RepeatMasker	Simple_repeat	30996415	30996475	.	+	.	ID=LotjaGi5re1v2760600
LjG1.1_chr5	RepeatMasker	LTR	30996476	30996856	.	+	.	ID=LotjaGi5re1v2760700
LjG1.1_chr5	RepeatMasker	LTR	30996945	30997095	.	-	.	ID=LotjaGi5re1v2760800
LjG1.1_chr5	RepeatMasker	LTR/Gypsy	30997093	30997331	.	-	.	ID=LotjaGi5re1v2760900
LjG1.1_chr5	RepeatMasker	LTR	30997479	31000071	.	-	.	ID=LotjaGi5re1v2761000
LjG1.1_chr5	RepeatMasker	LTR/Gypsy	31000169	31000354	.	-	.	ID=LotjaGi5re1v2761100
LjG1.1_chr5	RepeatMasker	LTR/Gypsy	31000409	31000475	.	+	.	ID=LotjaGi5re1v2761200
LjG1.1_chr5	RepeatMasker	LTR	31000432	31000754	.	+	.	ID=LotjaGi5re1v2761300
LjG1.1_chr5	RepeatMasker	LTR/Gypsy	31000644	31000796	.	+	.	ID=LotjaGi5re1v2761400
LjG1.1_chr5	RepeatMasker	LTR/Gypsy	31001497	31001612	.	-	.	ID=LotjaGi5re1v2761500
LjG1.1_chr5	RepeatMasker	LTR/Copia	31001632	31001944	.	-	.	ID=LotjaGi5re1v2761600
LjG1.1_chr5	RepeatMasker	DNA/Mite	31001956	31002137	.	-	.	ID=LotjaGi5re1v2761700
LjG1.1_chr5	RepeatMasker	LTR/Copia	31002138	31002484	.	-	.	ID=LotjaGi5re1v2761800
LjG1.1_chr5	RepeatMasker	Simple_repeat	31004239	31004263	.	+	.	ID=LotjaGi5re1v2761900
LjG1.1_chr5	RepeatMasker	Simple_repeat	31004267	31004289	.	+	.	ID=LotjaGi5re1v2762000
LjG1.1_chr5	RepeatMasker	LTR/Copia	31004474	31004595	.	-	.	ID=LotjaGi5re1v2762100
LjG1.1_chr5	RepeatMasker	Low_complexity	31004763	31004820	.	+	.	ID=LotjaGi5re1v2762200
LjG1.1_chr5	RepeatMasker	Low_complexity	31007821	31007860	.	+	.	ID=LotjaGi5re1v2762300
LjG1.1_chr5	RepeatMasker	LTR	31008670	31009525	.	-	.	ID=LotjaGi5re1v2762400
LjG1.1_chr5	RepeatMasker	LTR	31009524	31010096	.	+	.	ID=LotjaGi5re1v2762500
LjG1.1_chr5	RepeatMasker	LTR	31010083	31010155	.	-	.	ID=LotjaGi5re1v2762600
LjG1.1_chr5	RepeatMasker	LTR	31010156	31012865	.	+	.	ID=LotjaGi5re1v2762700
LjG1.1_chr5	RepeatMasker	Simple_repeat	31012866	31012921	.	+	.	ID=LotjaGi5re1v2762800
LjG1.1_chr5	RepeatMasker	LTR	31012922	31016534	.	+	.	ID=LotjaGi5re1v2762900
LjG1.1_chr5	RepeatMasker	LTR	31016526	31016762	.	-	.	ID=LotjaGi5re1v2763000
LjG1.1_chr5	RepeatMasker	LTR/Gypsy	31016723	31016842	.	-	.	ID=LotjaGi5re1v2763100
LjG1.1_chr5	RepeatMasker	LTR	31016741	31016845	.	+	.	ID=LotjaGi5re1v2763200
LjG1.1_chr5	RepeatMasker	LTR	31016763	31020814	.	-	.	ID=LotjaGi5re1v2763300
LjG1.1_chr5	RepeatMasker	LTR	31020816	31021997	.	-	.	ID=LotjaGi5re1v2763400
LjG1.1_chr5	RepeatMasker	Simple_repeat	31021998	31022026	.	+	.	ID=LotjaGi5re1v2763500
LjG1.1_chr5	RepeatMasker	LTR	31022027	31022788	.	-	.	ID=LotjaGi5re1v2763600
LjG1.1_chr5	RepeatMasker	Simple_repeat	31023065	31023126	.	+	.	ID=LotjaGi5re1v2763700
LjG1.1_chr5	RepeatMasker	LTR/Copia	31023862	31024032	.	+	.	ID=LotjaGi5re1v2763800
LjG1.1_chr5	RepeatMasker	LTR	31024326	31024791	.	+	.	ID=LotjaGi5re1v2763900
LjG1.1_chr5	RepeatMasker	LTR	31024764	31026392	.	+	.	ID=LotjaGi5re1v2764000
LjG1.1_chr5	RepeatMasker	Simple_repeat	31026393	31026450	.	+	.	ID=LotjaGi5re1v2764100
LjG1.1_chr5	RepeatMasker	LTR	31026451	31026831	.	+	.	ID=LotjaGi5re1v2764200
LjG1.1_chr5	RepeatMasker	Simple_repeat	31026832	31026852	.	+	.	ID=LotjaGi5re1v2764300
LjG1.1_chr5	RepeatMasker	LTR	31026853	31027319	.	+	.	ID=LotjaGi5re1v2764400
LjG1.1_chr5	RepeatMasker	DNA/Mite	31027935	31028331	.	-	.	ID=LotjaGi5re1v2764500
LjG1.1_chr5	RepeatMasker	LTR	31028289	31028338	.	-	.	ID=LotjaGi5re1v2764600
LjG1.1_chr5	RepeatMasker	LTR	31028497	31037971	.	-	.	ID=LotjaGi5re1v2764700
LjG1.1_chr5	RepeatMasker	LTR/Copia	31038293	31038468	.	-	.	ID=LotjaGi5re1v2764800
LjG1.1_chr5	RepeatMasker	LTR/Copia	31040188	31040321	.	-	.	ID=LotjaGi5re1v2764900
LjG1.1_chr5	RepeatMasker	LTR	31041477	31041515	.	-	.	ID=LotjaGi5re1v2765000
LjG1.1_chr5	RepeatMasker	LTR	31041516	31051124	.	-	.	ID=LotjaGi5re1v2765100
LjG1.1_chr5	RepeatMasker	LTR	31051126	31052770	.	-	.	ID=LotjaGi5re1v2765200
LjG1.1_chr5	RepeatMasker	LTR/Copia	31053406	31053726	.	+	.	ID=LotjaGi5re1v2765300
LjG1.1_chr5	RepeatMasker	LTR	31053979	31054185	.	-	.	ID=LotjaGi5re1v2765400
LjG1.1_chr5	RepeatMasker	LTR	31055620	31055793	.	-	.	ID=LotjaGi5re1v2765500
LjG1.1_chr5	RepeatMasker	Simple_repeat	31055794	31055814	.	+	.	ID=LotjaGi5re1v2765600
LjG1.1_chr5	RepeatMasker	LTR	31055815	31055841	.	-	.	ID=LotjaGi5re1v2765700
LjG1.1_chr5	RepeatMasker	LTR/Copia	31056002	31056130	.	+	.	ID=LotjaGi5re1v2765800
LjG1.1_chr5	RepeatMasker	LTR	31056980	31057376	.	-	.	ID=LotjaGi5re1v2765900
LjG1.1_chr5	RepeatMasker	LTR/Gypsy	31057606	31057779	.	-	.	ID=LotjaGi5re1v2766000
LjG1.1_chr5	RepeatMasker	DNA/Mite	31058077	31058256	.	+	.	ID=LotjaGi5re1v2766100
LjG1.1_chr5	RepeatMasker	LTR	31058218	31058326	.	-	.	ID=LotjaGi5re1v2766200
LjG1.1_chr5	RepeatMasker	LTR/Gypsy	31058372	31058505	.	+	.	ID=LotjaGi5re1v2766300
LjG1.1_chr5	RepeatMasker	Low_complexity	31058534	31058578	.	+	.	ID=LotjaGi5re1v2766400
LjG1.1_chr5	RepeatMasker	LTR/Gypsy	31058812	31058903	.	+	.	ID=LotjaGi5re1v2766500
LjG1.1_chr5	RepeatMasker	LTR	31059525	31059612	.	+	.	ID=LotjaGi5re1v2766600
LjG1.1_chr5	RepeatMasker	Low_complexity	31059677	31059706	.	+	.	ID=LotjaGi5re1v2766700
LjG1.1_chr5	RepeatMasker	DNA/Mite	31059716	31059860	.	+	.	ID=LotjaGi5re1v2766800
LjG1.1_chr5	RepeatMasker	LTR	31059863	31060170	.	+	.	ID=LotjaGi5re1v2766900
LjG1.1_chr5	RepeatMasker	LTR	31062653	31062753	.	+	.	ID=LotjaGi5re1v2767000
LjG1.1_chr5	RepeatMasker	Low_complexity	31062759	31062814	.	+	.	ID=LotjaGi5re1v2767100
LjG1.1_chr5	RepeatMasker	LTR	31062976	31063170	.	-	.	ID=LotjaGi5re1v2767200
LjG1.1_chr5	RepeatMasker	Low_complexity	31063213	31063265	.	+	.	ID=LotjaGi5re1v2767300
LjG1.1_chr5	RepeatMasker	Simple_repeat	31063532	31063563	.	+	.	ID=LotjaGi5re1v2767400
LjG1.1_chr5	RepeatMasker	Low_complexity	31064214	31064235	.	+	.	ID=LotjaGi5re1v2767500
LjG1.1_chr5	RepeatMasker	LTR/Copia	31065463	31065691	.	+	.	ID=LotjaGi5re1v2767600
LjG1.1_chr5	RepeatMasker	LTR	31065959	31066083	.	+	.	ID=LotjaGi5re1v2767700
LjG1.1_chr5	RepeatMasker	LTR/Copia	31066133	31066407	.	-	.	ID=LotjaGi5re1v2767800
LjG1.1_chr5	RepeatMasker	LTR	31066174	31066467	.	-	.	ID=LotjaGi5re1v2767900
LjG1.1_chr5	RepeatMasker	LTR/Copia	31066685	31066756	.	+	.	ID=LotjaGi5re1v2768000
LjG1.1_chr5	RepeatMasker	Low_complexity	31066771	31066805	.	+	.	ID=LotjaGi5re1v2768100
LjG1.1_chr5	RepeatMasker	LTR	31066831	31066894	.	+	.	ID=LotjaGi5re1v2768200
LjG1.1_chr5	RepeatMasker	LTR/Copia	31066845	31066909	.	+	.	ID=LotjaGi5re1v2768300
LjG1.1_chr5	RepeatMasker	LTR/Copia	31067629	31067725	.	-	.	ID=LotjaGi5re1v2768400
LjG1.1_chr5	RepeatMasker	Low_complexity	31067931	31067960	.	+	.	ID=LotjaGi5re1v2768500
LjG1.1_chr5	RepeatMasker	LTR/Copia	31068892	31068906	.	-	.	ID=LotjaGi5re1v2768600
LjG1.1_chr5	RepeatMasker	LTR	31068907	31069062	.	-	.	ID=LotjaGi5re1v2768700
LjG1.1_chr5	RepeatMasker	LTR/Copia	31069063	31069116	.	-	.	ID=LotjaGi5re1v2768800
LjG1.1_chr5	RepeatMasker	LTR/Copia	31069622	31069876	.	-	.	ID=LotjaGi5re1v2768900
LjG1.1_chr5	RepeatMasker	LTR	31071042	31076442	.	+	.	ID=LotjaGi5re1v2769000
LjG1.1_chr5	RepeatMasker	LTR	31077246	31077325	.	+	.	ID=LotjaGi5re1v2769100
LjG1.1_chr5	RepeatMasker	LTR/Copia	31077401	31077673	.	-	.	ID=LotjaGi5re1v2769200
LjG1.1_chr5	RepeatMasker	LTR/Copia	31078038	31078509	.	+	.	ID=LotjaGi5re1v2769300
LjG1.1_chr5	RepeatMasker	LTR	31078502	31078593	.	+	.	ID=LotjaGi5re1v2769400
LjG1.1_chr5	RepeatMasker	LTR	31078594	31078677	.	+	.	ID=LotjaGi5re1v2769500
LjG1.1_chr5	RepeatMasker	LTR/Copia	31078679	31078909	.	+	.	ID=LotjaGi5re1v2769600
LjG1.1_chr5	RepeatMasker	Low_complexity	31080135	31080155	.	+	.	ID=LotjaGi5re1v2769700
LjG1.1_chr5	RepeatMasker	Low_complexity	31080440	31080475	.	+	.	ID=LotjaGi5re1v2769800
LjG1.1_chr5	RepeatMasker	Low_complexity	31080836	31080875	.	+	.	ID=LotjaGi5re1v2769900
LjG1.1_chr5	RepeatMasker	LTR/Copia	31081077	31082607	.	-	.	ID=LotjaGi5re1v2770000
LjG1.1_chr5	RepeatMasker	LTR	31082611	31082774	.	-	.	ID=LotjaGi5re1v2770100
```
