## Supplemental Data 1 for "Insights into the evolution of symbiosis gene copy number and distribution from a chromosome-scale *Lotus japonicus* Gifu genome sequence": LjGifu1.2_repeats.gff3 (part 35 of 42)

```
LjG1.1_chr5	RepeatMasker	LTR/Copia	31082618	31082967	.	+	.	ID=LotjaGi5re1v2770200
LjG1.1_chr5	RepeatMasker	LTR	31082951	31086225	.	-	.	ID=LotjaGi5re1v2770300
LjG1.1_chr5	RepeatMasker	LTR/Copia	31083404	31086387	.	-	.	ID=LotjaGi5re1v2770400
LjG1.1_chr5	RepeatMasker	LTR/Copia	31086672	31087038	.	+	.	ID=LotjaGi5re1v2770500
LjG1.1_chr5	RepeatMasker	LTR/Copia	31087156	31087335	.	+	.	ID=LotjaGi5re1v2770600
LjG1.1_chr5	RepeatMasker	LTR/Copia	31088229	31088510	.	-	.	ID=LotjaGi5re1v2770700
LjG1.1_chr5	RepeatMasker	LTR/Copia	31088605	31088637	.	-	.	ID=LotjaGi5re1v2770800
LjG1.1_chr5	RepeatMasker	LTR	31088638	31088764	.	-	.	ID=LotjaGi5re1v2770900
LjG1.1_chr5	RepeatMasker	LTR/Copia	31088765	31088791	.	-	.	ID=LotjaGi5re1v2771000
LjG1.1_chr5	RepeatMasker	LTR	31088792	31088933	.	+	.	ID=LotjaGi5re1v2771100
LjG1.1_chr5	RepeatMasker	LTR/Copia	31088917	31089803	.	-	.	ID=LotjaGi5re1v2771200
LjG1.1_chr5	RepeatMasker	LTR/Copia	31089802	31090154	.	-	.	ID=LotjaGi5re1v2771300
LjG1.1_chr5	RepeatMasker	LTR/Copia	31090390	31090782	.	+	.	ID=LotjaGi5re1v2771400
LjG1.1_chr5	RepeatMasker	LTR	31090861	31091060	.	+	.	ID=LotjaGi5re1v2771500
LjG1.1_chr5	RepeatMasker	LTR/Copia	31090883	31091056	.	-	.	ID=LotjaGi5re1v2771600
LjG1.1_chr5	RepeatMasker	LTR/Copia	31091037	31091138	.	-	.	ID=LotjaGi5re1v2771700
LjG1.1_chr5	RepeatMasker	Low_complexity	31091317	31091357	.	+	.	ID=LotjaGi5re1v2771800
LjG1.1_chr5	RepeatMasker	LTR/Copia	31092036	31092502	.	-	.	ID=LotjaGi5re1v2771900
LjG1.1_chr5	RepeatMasker	LTR	31092230	31092503	.	-	.	ID=LotjaGi5re1v2772000
LjG1.1_chr5	RepeatMasker	Simple_repeat	31094884	31094903	.	+	.	ID=LotjaGi5re1v2772100
LjG1.1_chr5	RepeatMasker	Low_complexity	31095506	31095529	.	+	.	ID=LotjaGi5re1v2772200
LjG1.1_chr5	RepeatMasker	LTR/Copia	31097263	31097383	.	-	.	ID=LotjaGi5re1v2772300
LjG1.1_chr5	RepeatMasker	LTR	31097990	31098110	.	-	.	ID=LotjaGi5re1v2772400
LjG1.1_chr5	RepeatMasker	Low_complexity	31098634	31098750	.	+	.	ID=LotjaGi5re1v2772500
LjG1.1_chr5	RepeatMasker	Low_complexity	31098785	31098817	.	+	.	ID=LotjaGi5re1v2772600
LjG1.1_chr5	RepeatMasker	LTR	31099065	31103648	.	+	.	ID=LotjaGi5re1v2772700
LjG1.1_chr5	RepeatMasker	LTR/Gypsy	31099065	31099730	.	+	.	ID=LotjaGi5re1v2772800
LjG1.1_chr5	RepeatMasker	LTR	31100759	31103319	.	-	.	ID=LotjaGi5re1v2772900
LjG1.1_chr5	RepeatMasker	LTR	31105806	31105968	.	-	.	ID=LotjaGi5re1v2773000
LjG1.1_chr5	RepeatMasker	Low_complexity	31107034	31107058	.	+	.	ID=LotjaGi5re1v2773100
LjG1.1_chr5	RepeatMasker	Simple_repeat	31107059	31107086	.	+	.	ID=LotjaGi5re1v2773200
LjG1.1_chr5	RepeatMasker	Low_complexity	31107087	31107098	.	+	.	ID=LotjaGi5re1v2773300
LjG1.1_chr5	RepeatMasker	Low_complexity	31107172	31107227	.	+	.	ID=LotjaGi5re1v2773400
LjG1.1_chr5	RepeatMasker	Low_complexity	31107268	31107306	.	+	.	ID=LotjaGi5re1v2773500
LjG1.1_chr5	RepeatMasker	Low_complexity	31107381	31107401	.	+	.	ID=LotjaGi5re1v2773600
LjG1.1_chr5	RepeatMasker	Low_complexity	31107632	31107686	.	+	.	ID=LotjaGi5re1v2773700
LjG1.1_chr5	RepeatMasker	LTR/Copia	31107813	31108106	.	-	.	ID=LotjaGi5re1v2773800
LjG1.1_chr5	RepeatMasker	LTR/Copia	31108050	31108187	.	+	.	ID=LotjaGi5re1v2773900
LjG1.1_chr5	RepeatMasker	Low_complexity	31108229	31108302	.	+	.	ID=LotjaGi5re1v2774000
LjG1.1_chr5	RepeatMasker	LTR/Copia	31108465	31108675	.	-	.	ID=LotjaGi5re1v2774100
LjG1.1_chr5	RepeatMasker	Simple_repeat	31108770	31108840	.	+	.	ID=LotjaGi5re1v2774200
LjG1.1_chr5	RepeatMasker	DNA/Mite	31109694	31109997	.	-	.	ID=LotjaGi5re1v2774300
LjG1.1_chr5	RepeatMasker	DNA/Mite	31110321	31110567	.	+	.	ID=LotjaGi5re1v2774400
LjG1.1_chr5	RepeatMasker	Low_complexity	31110957	31111049	.	+	.	ID=LotjaGi5re1v2774500
LjG1.1_chr5	RepeatMasker	LTR/Gypsy	31111626	31111706	.	+	.	ID=LotjaGi5re1v2774600
LjG1.1_chr5	RepeatMasker	Low_complexity	31113369	31113417	.	+	.	ID=LotjaGi5re1v2774700
LjG1.1_chr5	RepeatMasker	LTR	31114054	31114154	.	+	.	ID=LotjaGi5re1v2774800
LjG1.1_chr5	RepeatMasker	Low_complexity	31114168	31114208	.	+	.	ID=LotjaGi5re1v2774900
LjG1.1_chr5	RepeatMasker	LTR	31116070	31116162	.	-	.	ID=LotjaGi5re1v2775000
LjG1.1_chr5	RepeatMasker	LTR	31117966	31123258	.	-	.	ID=LotjaGi5re1v2775100
LjG1.1_chr5	RepeatMasker	LTR/Copia	31124251	31124445	.	+	.	ID=LotjaGi5re1v2775200
LjG1.1_chr5	RepeatMasker	LTR/Copia	31125774	31125862	.	-	.	ID=LotjaGi5re1v2775300
LjG1.1_chr5	RepeatMasker	LINE	31126762	31127114	.	-	.	ID=LotjaGi5re1v2775400
LjG1.1_chr5	RepeatMasker	Simple_repeat	31127133	31127199	.	+	.	ID=LotjaGi5re1v2775500
LjG1.1_chr5	RepeatMasker	LTR/Copia	31127253	31127588	.	+	.	ID=LotjaGi5re1v2775600
LjG1.1_chr5	RepeatMasker	Low_complexity	31128827	31128895	.	+	.	ID=LotjaGi5re1v2775700
LjG1.1_chr5	RepeatMasker	LTR	31131337	31131501	.	-	.	ID=LotjaGi5re1v2775800
LjG1.1_chr5	RepeatMasker	LTR	31131355	31131538	.	+	.	ID=LotjaGi5re1v2775900
LjG1.1_chr5	RepeatMasker	LTR	31131692	31131857	.	-	.	ID=LotjaGi5re1v2776000
LjG1.1_chr5	RepeatMasker	LTR	31131747	31131871	.	+	.	ID=LotjaGi5re1v2776100
LjG1.1_chr5	RepeatMasker	Low_complexity	31132111	31132155	.	+	.	ID=LotjaGi5re1v2776200
LjG1.1_chr5	RepeatMasker	LTR/Gypsy	31133093	31134532	.	+	.	ID=LotjaGi5re1v2776300
LjG1.1_chr5	RepeatMasker	LTR	31134525	31138531	.	+	.	ID=LotjaGi5re1v2776400
LjG1.1_chr5	RepeatMasker	LTR	31138532	31140237	.	-	.	ID=LotjaGi5re1v2776500
LjG1.1_chr5	RepeatMasker	LTR/Gypsy	31140615	31151172	.	+	.	ID=LotjaGi5re1v2776600
LjG1.1_chr5	RepeatMasker	LTR	31151294	31163209	.	+	.	ID=LotjaGi5re1v2776700
LjG1.1_chr5	RepeatMasker	LTR	31163223	31163396	.	+	.	ID=LotjaGi5re1v2776800
LjG1.1_chr5	RepeatMasker	LTR	31163622	31163808	.	+	.	ID=LotjaGi5re1v2776900
LjG1.1_chr5	RepeatMasker	LTR	31167629	31167715	.	+	.	ID=LotjaGi5re1v2777000
LjG1.1_chr5	RepeatMasker	LTR/Copia	31168197	31168262	.	+	.	ID=LotjaGi5re1v2777100
LjG1.1_chr5	RepeatMasker	LTR	31168263	31168381	.	-	.	ID=LotjaGi5re1v2777200
LjG1.1_chr5	RepeatMasker	LTR/Copia	31168382	31168433	.	+	.	ID=LotjaGi5re1v2777300
LjG1.1_chr5	RepeatMasker	LTR/Copia	31168522	31168607	.	+	.	ID=LotjaGi5re1v2777400
LjG1.1_chr5	RepeatMasker	LTR	31168591	31168601	.	+	.	ID=LotjaGi5re1v2777500
LjG1.1_chr5	RepeatMasker	DNA/Mite	31168602	31168775	.	+	.	ID=LotjaGi5re1v2777600
LjG1.1_chr5	RepeatMasker	LTR	31168776	31168787	.	+	.	ID=LotjaGi5re1v2777700
LjG1.1_chr5	RepeatMasker	LTR/Copia	31168779	31169547	.	+	.	ID=LotjaGi5re1v2777800
LjG1.1_chr5	RepeatMasker	LTR/Copia	31169813	31169946	.	+	.	ID=LotjaGi5re1v2777900
LjG1.1_chr5	RepeatMasker	LTR	31169952	31170717	.	+	.	ID=LotjaGi5re1v2778000
LjG1.1_chr5	RepeatMasker	LTR	31170691	31170878	.	+	.	ID=LotjaGi5re1v2778100
LjG1.1_chr5	RepeatMasker	LTR	31171538	31171756	.	+	.	ID=LotjaGi5re1v2778200
LjG1.1_chr5	RepeatMasker	LTR	31171970	31172129	.	-	.	ID=LotjaGi5re1v2778300
LjG1.1_chr5	RepeatMasker	LTR/Gypsy	31172003	31172147	.	-	.	ID=LotjaGi5re1v2778400
LjG1.1_chr5	RepeatMasker	LTR	31172156	31172291	.	+	.	ID=LotjaGi5re1v2778500
LjG1.1_chr5	RepeatMasker	LTR	31172429	31172564	.	+	.	ID=LotjaGi5re1v2778600
LjG1.1_chr5	RepeatMasker	LTR/Gypsy	31173200	31174110	.	+	.	ID=LotjaGi5re1v2778700
LjG1.1_chr5	RepeatMasker	LTR	31175374	31175525	.	-	.	ID=LotjaGi5re1v2778800
LjG1.1_chr5	RepeatMasker	LTR	31175380	31175549	.	+	.	ID=LotjaGi5re1v2778900
LjG1.1_chr5	RepeatMasker	Low_complexity	31176442	31176472	.	+	.	ID=LotjaGi5re1v2779000
LjG1.1_chr5	RepeatMasker	LTR	31176485	31176663	.	-	.	ID=LotjaGi5re1v2779100
LjG1.1_chr5	RepeatMasker	LTR	31177370	31177589	.	+	.	ID=LotjaGi5re1v2779200
LjG1.1_chr5	RepeatMasker	LTR	31178583	31178908	.	-	.	ID=LotjaGi5re1v2779300
LjG1.1_chr5	RepeatMasker	LTR	31178674	31179326	.	+	.	ID=LotjaGi5re1v2779400
LjG1.1_chr5	RepeatMasker	LTR	31179183	31179350	.	-	.	ID=LotjaGi5re1v2779500
LjG1.1_chr5	RepeatMasker	Low_complexity	31182139	31182227	.	+	.	ID=LotjaGi5re1v2779600
LjG1.1_chr5	RepeatMasker	Low_complexity	31182260	31182282	.	+	.	ID=LotjaGi5re1v2779700
LjG1.1_chr5	RepeatMasker	Low_complexity	31182561	31182590	.	+	.	ID=LotjaGi5re1v2779800
LjG1.1_chr5	RepeatMasker	Low_complexity	31182601	31182640	.	+	.	ID=LotjaGi5re1v2779900
LjG1.1_chr5	RepeatMasker	LTR	31182675	31185993	.	+	.	ID=LotjaGi5re1v2780000
LjG1.1_chr5	RepeatMasker	LTR	31186560	31186677	.	+	.	ID=LotjaGi5re1v2780100
LjG1.1_chr5	RepeatMasker	Simple_repeat	31187309	31187335	.	+	.	ID=LotjaGi5re1v2780200
LjG1.1_chr5	RepeatMasker	LTR	31193211	31194536	.	-	.	ID=LotjaGi5re1v2780300
LjG1.1_chr5	RepeatMasker	Simple_repeat	31195906	31196062	.	+	.	ID=LotjaGi5re1v2780400
LjG1.1_chr5	RepeatMasker	Low_complexity	31197134	31197169	.	+	.	ID=LotjaGi5re1v2780500
LjG1.1_chr5	RepeatMasker	LTR	31197611	31201426	.	-	.	ID=LotjaGi5re1v2780600
LjG1.1_chr5	RepeatMasker	LTR/Gypsy	31201416	31202373	.	-	.	ID=LotjaGi5re1v2780700
LjG1.1_chr5	RepeatMasker	LTR	31202374	31206662	.	-	.	ID=LotjaGi5re1v2780800
LjG1.1_chr5	RepeatMasker	Simple_repeat	31206663	31206694	.	+	.	ID=LotjaGi5re1v2780900
LjG1.1_chr5	RepeatMasker	LTR	31206695	31213370	.	-	.	ID=LotjaGi5re1v2781000
LjG1.1_chr5	RepeatMasker	LTR	31213371	31219227	.	-	.	ID=LotjaGi5re1v2781100
LjG1.1_chr5	RepeatMasker	LTR/Gypsy	31219219	31219568	.	-	.	ID=LotjaGi5re1v2781200
LjG1.1_chr5	RepeatMasker	LTR	31219569	31220656	.	-	.	ID=LotjaGi5re1v2781300
LjG1.1_chr5	RepeatMasker	LTR	31220647	31224360	.	-	.	ID=LotjaGi5re1v2781400
LjG1.1_chr5	RepeatMasker	LTR/Gypsy	31220657	31221170	.	-	.	ID=LotjaGi5re1v2781500
LjG1.1_chr5	RepeatMasker	LTR	31224360	31225619	.	-	.	ID=LotjaGi5re1v2781600
LjG1.1_chr5	RepeatMasker	LTR/Gypsy	31225620	31225994	.	-	.	ID=LotjaGi5re1v2781700
LjG1.1_chr5	RepeatMasker	LTR	31225997	31227862	.	+	.	ID=LotjaGi5re1v2781800
LjG1.1_chr5	RepeatMasker	LTR	31227863	31227937	.	-	.	ID=LotjaGi5re1v2781900
LjG1.1_chr5	RepeatMasker	LTR/Copia	31227944	31231133	.	-	.	ID=LotjaGi5re1v2782000
LjG1.1_chr5	RepeatMasker	LTR	31228167	31231485	.	+	.	ID=LotjaGi5re1v2782100
LjG1.1_chr5	RepeatMasker	LTR	31231483	31233856	.	-	.	ID=LotjaGi5re1v2782200
LjG1.1_chr5	RepeatMasker	LTR	31233851	31235485	.	-	.	ID=LotjaGi5re1v2782300
LjG1.1_chr5	RepeatMasker	LTR	31235534	31235621	.	-	.	ID=LotjaGi5re1v2782400
LjG1.1_chr5	RepeatMasker	Low_complexity	31235839	31235889	.	+	.	ID=LotjaGi5re1v2782500
LjG1.1_chr5	RepeatMasker	Low_complexity	31237059	31237108	.	+	.	ID=LotjaGi5re1v2782600
LjG1.1_chr5	RepeatMasker	LTR	31237424	31237532	.	-	.	ID=LotjaGi5re1v2782700
LjG1.1_chr5	RepeatMasker	LTR	31239409	31239517	.	-	.	ID=LotjaGi5re1v2782800
LjG1.1_chr5	RepeatMasker	LTR	31239611	31240644	.	-	.	ID=LotjaGi5re1v2782900
LjG1.1_chr5	RepeatMasker	LTR/Gypsy	31240076	31241036	.	+	.	ID=LotjaGi5re1v2783000
LjG1.1_chr5	RepeatMasker	LTR/Gypsy	31241047	31250376	.	+	.	ID=LotjaGi5re1v2783100
LjG1.1_chr5	RepeatMasker	LTR	31250378	31250505	.	-	.	ID=LotjaGi5re1v2783200
LjG1.1_chr5	RepeatMasker	LTR/Copia	31250403	31250505	.	+	.	ID=LotjaGi5re1v2783300
LjG1.1_chr5	RepeatMasker	Simple_repeat	31251671	31251812	.	+	.	ID=LotjaGi5re1v2783400
LjG1.1_chr5	RepeatMasker	Low_complexity	31252240	31252304	.	+	.	ID=LotjaGi5re1v2783500
LjG1.1_chr5	RepeatMasker	LTR	31253406	31253829	.	+	.	ID=LotjaGi5re1v2783600
LjG1.1_chr5	RepeatMasker	Low_complexity	31253974	31254015	.	+	.	ID=LotjaGi5re1v2783700
LjG1.1_chr5	RepeatMasker	Low_complexity	31254044	31254124	.	+	.	ID=LotjaGi5re1v2783800
LjG1.1_chr5	RepeatMasker	Low_complexity	31254320	31254364	.	+	.	ID=LotjaGi5re1v2783900
LjG1.1_chr5	RepeatMasker	DNA/Harbinger	31255564	31257478	.	+	.	ID=LotjaGi5re1v2784000
LjG1.1_chr5	RepeatMasker	DNA/Harbinger	31257812	31258426	.	+	.	ID=LotjaGi5re1v2784100
LjG1.1_chr5	RepeatMasker	DNA/Harbinger	31259251	31259466	.	+	.	ID=LotjaGi5re1v2784200
LjG1.1_chr5	RepeatMasker	LTR/Copia	31260149	31260319	.	+	.	ID=LotjaGi5re1v2784300
LjG1.1_chr5	RepeatMasker	LTR	31260712	31260921	.	+	.	ID=LotjaGi5re1v2784400
LjG1.1_chr5	RepeatMasker	Low_complexity	31261044	31261145	.	+	.	ID=LotjaGi5re1v2784500
LjG1.1_chr5	RepeatMasker	LTR	31262713	31262827	.	-	.	ID=LotjaGi5re1v2784600
LjG1.1_chr5	RepeatMasker	LTR/Gypsy	31262722	31262807	.	-	.	ID=LotjaGi5re1v2784700
LjG1.1_chr5	RepeatMasker	Low_complexity	31265569	31265608	.	+	.	ID=LotjaGi5re1v2784800
LjG1.1_chr5	RepeatMasker	Low_complexity	31265664	31265737	.	+	.	ID=LotjaGi5re1v2784900
LjG1.1_chr5	RepeatMasker	LTR	31269054	31269219	.	+	.	ID=LotjaGi5re1v2785000
LjG1.1_chr5	RepeatMasker	LTR	31269236	31270305	.	+	.	ID=LotjaGi5re1v2785100
LjG1.1_chr5	RepeatMasker	LTR/Gypsy	31271569	31271936	.	-	.	ID=LotjaGi5re1v2785200
LjG1.1_chr5	RepeatMasker	LTR	31271806	31272036	.	-	.	ID=LotjaGi5re1v2785300
LjG1.1_chr5	RepeatMasker	LTR	31271810	31272328	.	+	.	ID=LotjaGi5re1v2785400
LjG1.1_chr5	RepeatMasker	Simple_repeat	31273188	31273221	.	+	.	ID=LotjaGi5re1v2785500
LjG1.1_chr5	RepeatMasker	LTR	31273764	31273955	.	-	.	ID=LotjaGi5re1v2785600
LjG1.1_chr5	RepeatMasker	LTR/Gypsy	31273786	31273955	.	-	.	ID=LotjaGi5re1v2785700
LjG1.1_chr5	RepeatMasker	Low_complexity	31274154	31274279	.	+	.	ID=LotjaGi5re1v2785800
LjG1.1_chr5	RepeatMasker	Low_complexity	31274288	31274334	.	+	.	ID=LotjaGi5re1v2785900
LjG1.1_chr5	RepeatMasker	Low_complexity	31274640	31274716	.	+	.	ID=LotjaGi5re1v2786000
LjG1.1_chr5	RepeatMasker	Simple_repeat	31274801	31274842	.	+	.	ID=LotjaGi5re1v2786100
LjG1.1_chr5	RepeatMasker	Low_complexity	31274881	31274901	.	+	.	ID=LotjaGi5re1v2786200
LjG1.1_chr5	RepeatMasker	LTR/Gypsy	31276674	31283486	.	+	.	ID=LotjaGi5re1v2786300
LjG1.1_chr5	RepeatMasker	Low_complexity	31283821	31283884	.	+	.	ID=LotjaGi5re1v2786400
LjG1.1_chr5	RepeatMasker	Low_complexity	31286132	31286186	.	+	.	ID=LotjaGi5re1v2786500
LjG1.1_chr5	RepeatMasker	Low_complexity	31286273	31286309	.	+	.	ID=LotjaGi5re1v2786600
LjG1.1_chr5	RepeatMasker	Low_complexity	31286428	31286478	.	+	.	ID=LotjaGi5re1v2786700
LjG1.1_chr5	RepeatMasker	Low_complexity	31287301	31287351	.	+	.	ID=LotjaGi5re1v2786800
LjG1.1_chr5	RepeatMasker	Low_complexity	31287393	31287443	.	+	.	ID=LotjaGi5re1v2786900
LjG1.1_chr5	RepeatMasker	Low_complexity	31288160	31288238	.	+	.	ID=LotjaGi5re1v2787000
LjG1.1_chr5	RepeatMasker	LTR	31288498	31288803	.	+	.	ID=LotjaGi5re1v2787100
LjG1.1_chr5	RepeatMasker	LTR	31290265	31294490	.	+	.	ID=LotjaGi5re1v2787200
LjG1.1_chr5	RepeatMasker	LTR/Gypsy	31293944	31294685	.	+	.	ID=LotjaGi5re1v2787300
LjG1.1_chr5	RepeatMasker	LTR	31294681	31294739	.	+	.	ID=LotjaGi5re1v2787400
LjG1.1_chr5	RepeatMasker	LTR	31294732	31294768	.	+	.	ID=LotjaGi5re1v2787500
LjG1.1_chr5	RepeatMasker	LTR/Gypsy	31294740	31294764	.	+	.	ID=LotjaGi5re1v2787600
LjG1.1_chr5	RepeatMasker	LTR	31294756	31299224	.	+	.	ID=LotjaGi5re1v2787700
LjG1.1_chr5	RepeatMasker	Simple_repeat	31300297	31300384	.	+	.	ID=LotjaGi5re1v2787800
LjG1.1_chr5	RepeatMasker	Simple_repeat	31300701	31300723	.	+	.	ID=LotjaGi5re1v2787900
LjG1.1_chr5	RepeatMasker	Low_complexity	31300789	31300838	.	+	.	ID=LotjaGi5re1v2788000
LjG1.1_chr5	RepeatMasker	LTR	31300841	31302039	.	-	.	ID=LotjaGi5re1v2788100
LjG1.1_chr5	RepeatMasker	LTR	31303197	31303308	.	+	.	ID=LotjaGi5re1v2788200
LjG1.1_chr5	RepeatMasker	LTR	31303310	31303411	.	+	.	ID=LotjaGi5re1v2788300
LjG1.1_chr5	RepeatMasker	DNA/Mite	31303424	31303485	.	+	.	ID=LotjaGi5re1v2788400
LjG1.1_chr5	RepeatMasker	Simple_repeat	31303486	31303547	.	+	.	ID=LotjaGi5re1v2788500
LjG1.1_chr5	RepeatMasker	DNA/Mite	31303548	31303728	.	+	.	ID=LotjaGi5re1v2788600
LjG1.1_chr5	RepeatMasker	DNA/Mite	31303795	31303894	.	+	.	ID=LotjaGi5re1v2788700
LjG1.1_chr5	RepeatMasker	LTR	31304146	31304235	.	-	.	ID=LotjaGi5re1v2788800
LjG1.1_chr5	RepeatMasker	Low_complexity	31304236	31304281	.	+	.	ID=LotjaGi5re1v2788900
LjG1.1_chr5	RepeatMasker	LTR/Copia	31308212	31308530	.	-	.	ID=LotjaGi5re1v2789000
LjG1.1_chr5	RepeatMasker	LTR	31308552	31313848	.	+	.	ID=LotjaGi5re1v2789100
LjG1.1_chr5	RepeatMasker	LTR/Copia	31313843	31318240	.	+	.	ID=LotjaGi5re1v2789200
LjG1.1_chr5	RepeatMasker	LTR/Copia	31313849	31317435	.	-	.	ID=LotjaGi5re1v2789300
LjG1.1_chr5	RepeatMasker	LTR/Copia	31318426	31318630	.	-	.	ID=LotjaGi5re1v2789400
LjG1.1_chr5	RepeatMasker	DNA/Mite	31321329	31321601	.	+	.	ID=LotjaGi5re1v2789500
LjG1.1_chr5	RepeatMasker	LTR	31322055	31322331	.	-	.	ID=LotjaGi5re1v2789600
LjG1.1_chr5	RepeatMasker	LTR	31322444	31322716	.	-	.	ID=LotjaGi5re1v2789700
LjG1.1_chr5	RepeatMasker	LTR	31322684	31322752	.	-	.	ID=LotjaGi5re1v2789800
LjG1.1_chr5	RepeatMasker	Simple_repeat	31323292	31323328	.	+	.	ID=LotjaGi5re1v2789900
LjG1.1_chr5	RepeatMasker	DNA/Mite	31325436	31325681	.	+	.	ID=LotjaGi5re1v2790000
LjG1.1_chr5	RepeatMasker	LTR	31328565	31337665	.	+	.	ID=LotjaGi5re1v2790100
LjG1.1_chr5	RepeatMasker	Simple_repeat	31339305	31339350	.	+	.	ID=LotjaGi5re1v2790200
LjG1.1_chr5	RepeatMasker	DNA/Mite	31339351	31339994	.	-	.	ID=LotjaGi5re1v2790300
LjG1.1_chr5	RepeatMasker	DNA/Mite	31345364	31345451	.	+	.	ID=LotjaGi5re1v2790400
LjG1.1_chr5	RepeatMasker	DNA/Mite	31345452	31346245	.	+	.	ID=LotjaGi5re1v2790500
LjG1.1_chr5	RepeatMasker	DNA/Mite	31346246	31346398	.	-	.	ID=LotjaGi5re1v2790600
LjG1.1_chr5	RepeatMasker	LTR	31346310	31346412	.	+	.	ID=LotjaGi5re1v2790700
LjG1.1_chr5	RepeatMasker	LTR/Copia	31346700	31347825	.	-	.	ID=LotjaGi5re1v2790800
LjG1.1_chr5	RepeatMasker	Low_complexity	31347863	31347908	.	+	.	ID=LotjaGi5re1v2790900
LjG1.1_chr5	RepeatMasker	Low_complexity	31349043	31349079	.	+	.	ID=LotjaGi5re1v2791000
LjG1.1_chr5	RepeatMasker	Low_complexity	31349201	31349259	.	+	.	ID=LotjaGi5re1v2791100
LjG1.1_chr5	RepeatMasker	Low_complexity	31351374	31351435	.	+	.	ID=LotjaGi5re1v2791200
LjG1.1_chr5	RepeatMasker	Low_complexity	31351470	31351652	.	+	.	ID=LotjaGi5re1v2791300
LjG1.1_chr5	RepeatMasker	LTR	31352321	31353538	.	+	.	ID=LotjaGi5re1v2791400
LjG1.1_chr5	RepeatMasker	LTR/Gypsy	31353487	31353774	.	+	.	ID=LotjaGi5re1v2791500
LjG1.1_chr5	RepeatMasker	LTR	31353529	31354175	.	+	.	ID=LotjaGi5re1v2791600
LjG1.1_chr5	RepeatMasker	LTR	31354161	31354265	.	+	.	ID=LotjaGi5re1v2791700
LjG1.1_chr5	RepeatMasker	DNA/Mite	31354266	31354956	.	-	.	ID=LotjaGi5re1v2791800
LjG1.1_chr5	RepeatMasker	LTR	31354957	31356253	.	+	.	ID=LotjaGi5re1v2791900
LjG1.1_chr5	RepeatMasker	LTR	31356257	31357679	.	+	.	ID=LotjaGi5re1v2792000
LjG1.1_chr5	RepeatMasker	LTR	31357680	31358670	.	+	.	ID=LotjaGi5re1v2792100
LjG1.1_chr5	RepeatMasker	LTR	31358186	31358664	.	-	.	ID=LotjaGi5re1v2792200
LjG1.1_chr5	RepeatMasker	LTR	31358670	31361210	.	+	.	ID=LotjaGi5re1v2792300
LjG1.1_chr5	RepeatMasker	LTR	31360780	31361478	.	-	.	ID=LotjaGi5re1v2792400
LjG1.1_chr5	RepeatMasker	LTR/Gypsy	31361478	31361820	.	+	.	ID=LotjaGi5re1v2792500
LjG1.1_chr5	RepeatMasker	LTR	31361824	31366800	.	+	.	ID=LotjaGi5re1v2792600
LjG1.1_chr5	RepeatMasker	LTR/Copia	31366801	31366914	.	-	.	ID=LotjaGi5re1v2792700
LjG1.1_chr5	RepeatMasker	LTR	31366803	31367023	.	-	.	ID=LotjaGi5re1v2792800
LjG1.1_chr5	RepeatMasker	LTR	31368185	31370226	.	+	.	ID=LotjaGi5re1v2792900
LjG1.1_chr5	RepeatMasker	LTR	31370284	31372015	.	-	.	ID=LotjaGi5re1v2793000
LjG1.1_chr5	RepeatMasker	LTR	31372270	31373418	.	-	.	ID=LotjaGi5re1v2793100
LjG1.1_chr5	RepeatMasker	Low_complexity	31373650	31373692	.	+	.	ID=LotjaGi5re1v2793200
LjG1.1_chr5	RepeatMasker	LTR	31373955	31374012	.	-	.	ID=LotjaGi5re1v2793300
LjG1.1_chr5	RepeatMasker	LTR	31374722	31374933	.	-	.	ID=LotjaGi5re1v2793400
LjG1.1_chr5	RepeatMasker	LTR/Gypsy	31375104	31375284	.	+	.	ID=LotjaGi5re1v2793500
LjG1.1_chr5	RepeatMasker	LTR/Copia	31375307	31376631	.	+	.	ID=LotjaGi5re1v2793600
LjG1.1_chr5	RepeatMasker	LTR	31376642	31376789	.	-	.	ID=LotjaGi5re1v2793700
LjG1.1_chr5	RepeatMasker	LTR	31376785	31378187	.	-	.	ID=LotjaGi5re1v2793800
LjG1.1_chr5	RepeatMasker	LTR	31378196	31380966	.	-	.	ID=LotjaGi5re1v2793900
LjG1.1_chr5	RepeatMasker	Simple_repeat	31381016	31381042	.	+	.	ID=LotjaGi5re1v2794000
LjG1.1_chr5	RepeatMasker	LTR	31381046	31381269	.	-	.	ID=LotjaGi5re1v2794100
LjG1.1_chr5	RepeatMasker	LTR	31383918	31384046	.	-	.	ID=LotjaGi5re1v2794200
LjG1.1_chr5	RepeatMasker	LTR/Copia	31384025	31384256	.	+	.	ID=LotjaGi5re1v2794300
LjG1.1_chr5	RepeatMasker	LTR	31384633	31384764	.	-	.	ID=LotjaGi5re1v2794400
LjG1.1_chr5	RepeatMasker	LTR	31384876	31384995	.	+	.	ID=LotjaGi5re1v2794500
LjG1.1_chr5	RepeatMasker	LTR	31385140	31385268	.	+	.	ID=LotjaGi5re1v2794600
LjG1.1_chr5	RepeatMasker	LTR/Gypsy	31385320	31385386	.	-	.	ID=LotjaGi5re1v2794700
LjG1.1_chr5	RepeatMasker	LTR/Gypsy	31385671	31387777	.	+	.	ID=LotjaGi5re1v2794800
LjG1.1_chr5	RepeatMasker	LTR	31388406	31388467	.	-	.	ID=LotjaGi5re1v2794900
LjG1.1_chr5	RepeatMasker	LTR	31390462	31390766	.	+	.	ID=LotjaGi5re1v2795000
LjG1.1_chr5	RepeatMasker	Simple_repeat	31391388	31391422	.	+	.	ID=LotjaGi5re1v2795100
LjG1.1_chr5	RepeatMasker	Low_complexity	31393326	31393356	.	+	.	ID=LotjaGi5re1v2795200
LjG1.1_chr5	RepeatMasker	DNA/Mite	31394634	31395038	.	+	.	ID=LotjaGi5re1v2795300
LjG1.1_chr5	RepeatMasker	DNA/Mite	31395053	31395447	.	-	.	ID=LotjaGi5re1v2795400
LjG1.1_chr5	RepeatMasker	DNA/Mite	31395579	31395757	.	+	.	ID=LotjaGi5re1v2795500
LjG1.1_chr5	RepeatMasker	Low_complexity	31399405	31399428	.	+	.	ID=LotjaGi5re1v2795600
LjG1.1_chr5	RepeatMasker	LTR	31400540	31401146	.	+	.	ID=LotjaGi5re1v2795700
LjG1.1_chr5	RepeatMasker	Simple_repeat	31401229	31401260	.	+	.	ID=LotjaGi5re1v2795800
LjG1.1_chr5	RepeatMasker	LTR/Gypsy	31401448	31413236	.	+	.	ID=LotjaGi5re1v2795900
LjG1.1_chr5	RepeatMasker	LTR	31413237	31414241	.	+	.	ID=LotjaGi5re1v2796000
LjG1.1_chr5	RepeatMasker	Simple_repeat	31416021	31416099	.	+	.	ID=LotjaGi5re1v2796100
LjG1.1_chr5	RepeatMasker	LTR/Copia	31418652	31419894	.	-	.	ID=LotjaGi5re1v2796200
LjG1.1_chr5	RepeatMasker	LTR/Copia	31422026	31422187	.	-	.	ID=LotjaGi5re1v2796300
LjG1.1_chr5	RepeatMasker	LTR	31422188	31422757	.	-	.	ID=LotjaGi5re1v2796400
LjG1.1_chr5	RepeatMasker	Simple_repeat	31422990	31423025	.	+	.	ID=LotjaGi5re1v2796500
LjG1.1_chr5	RepeatMasker	LTR	31427186	31427319	.	+	.	ID=LotjaGi5re1v2796600
LjG1.1_chr5	RepeatMasker	Low_complexity	31427338	31427393	.	+	.	ID=LotjaGi5re1v2796700
LjG1.1_chr5	RepeatMasker	Low_complexity	31430152	31430179	.	+	.	ID=LotjaGi5re1v2796800
LjG1.1_chr5	RepeatMasker	LTR	31430386	31430969	.	+	.	ID=LotjaGi5re1v2796900
LjG1.1_chr5	RepeatMasker	LTR	31433106	31433151	.	+	.	ID=LotjaGi5re1v2797000
LjG1.1_chr5	RepeatMasker	LTR	31433540	31433680	.	-	.	ID=LotjaGi5re1v2797100
LjG1.1_chr5	RepeatMasker	Low_complexity	31433980	31434021	.	+	.	ID=LotjaGi5re1v2797200
LjG1.1_chr5	RepeatMasker	Low_complexity	31434794	31434823	.	+	.	ID=LotjaGi5re1v2797300
LjG1.1_chr5	RepeatMasker	Simple_repeat	31435617	31435641	.	+	.	ID=LotjaGi5re1v2797400
LjG1.1_chr5	RepeatMasker	LTR/Copia	31436544	31436631	.	-	.	ID=LotjaGi5re1v2797500
LjG1.1_chr5	RepeatMasker	LTR/Copia	31436726	31436762	.	-	.	ID=LotjaGi5re1v2797600
LjG1.1_chr5	RepeatMasker	LTR	31436763	31438524	.	-	.	ID=LotjaGi5re1v2797700
LjG1.1_chr5	RepeatMasker	LTR/Copia	31438525	31438944	.	-	.	ID=LotjaGi5re1v2797800
LjG1.1_chr5	RepeatMasker	LTR/Copia	31439259	31439430	.	-	.	ID=LotjaGi5re1v2797900
LjG1.1_chr5	RepeatMasker	LTR/Copia	31439676	31439797	.	-	.	ID=LotjaGi5re1v2798000
LjG1.1_chr5	RepeatMasker	Low_complexity	31440271	31440325	.	+	.	ID=LotjaGi5re1v2798100
LjG1.1_chr5	RepeatMasker	LTR	31440773	31440839	.	+	.	ID=LotjaGi5re1v2798200
LjG1.1_chr5	RepeatMasker	Low_complexity	31440859	31440903	.	+	.	ID=LotjaGi5re1v2798300
LjG1.1_chr5	RepeatMasker	Low_complexity	31440933	31440954	.	+	.	ID=LotjaGi5re1v2798400
LjG1.1_chr5	RepeatMasker	Low_complexity	31441010	31441118	.	+	.	ID=LotjaGi5re1v2798500
LjG1.1_chr5	RepeatMasker	Simple_repeat	31441933	31441966	.	+	.	ID=LotjaGi5re1v2798600
LjG1.1_chr5	RepeatMasker	Simple_repeat	31441999	31442038	.	+	.	ID=LotjaGi5re1v2798700
LjG1.1_chr5	RepeatMasker	Simple_repeat	31442712	31442737	.	+	.	ID=LotjaGi5re1v2798800
LjG1.1_chr5	RepeatMasker	Low_complexity	31443055	31443151	.	+	.	ID=LotjaGi5re1v2798900
LjG1.1_chr5	RepeatMasker	LTR/Gypsy	31443260	31444165	.	+	.	ID=LotjaGi5re1v2799000
LjG1.1_chr5	RepeatMasker	Low_complexity	31444173	31444200	.	+	.	ID=LotjaGi5re1v2799100
LjG1.1_chr5	RepeatMasker	Low_complexity	31444395	31444474	.	+	.	ID=LotjaGi5re1v2799200
LjG1.1_chr5	RepeatMasker	LTR	31444506	31446765	.	+	.	ID=LotjaGi5re1v2799300
LjG1.1_chr5	RepeatMasker	LTR	31447534	31449162	.	-	.	ID=LotjaGi5re1v2799400
LjG1.1_chr5	RepeatMasker	LTR	31449097	31453090	.	+	.	ID=LotjaGi5re1v2799500
LjG1.1_chr5	RepeatMasker	LTR	31453844	31454618	.	-	.	ID=LotjaGi5re1v2799600
LjG1.1_chr5	RepeatMasker	LTR	31454996	31456068	.	+	.	ID=LotjaGi5re1v2799700
LjG1.1_chr5	RepeatMasker	Low_complexity	31456575	31456616	.	+	.	ID=LotjaGi5re1v2799800
LjG1.1_chr5	RepeatMasker	LTR	31456695	31456943	.	+	.	ID=LotjaGi5re1v2799900
LjG1.1_chr5	RepeatMasker	Low_complexity	31457425	31457482	.	+	.	ID=LotjaGi5re1v2800000
LjG1.1_chr5	RepeatMasker	Low_complexity	31457524	31457561	.	+	.	ID=LotjaGi5re1v2800100
LjG1.1_chr5	RepeatMasker	LTR	31457684	31457762	.	-	.	ID=LotjaGi5re1v2800200
LjG1.1_chr5	RepeatMasker	LTR	31458806	31459032	.	-	.	ID=LotjaGi5re1v2800300
LjG1.1_chr5	RepeatMasker	Low_complexity	31459992	31460051	.	+	.	ID=LotjaGi5re1v2800400
LjG1.1_chr5	RepeatMasker	LTR/Copia	31460255	31460788	.	-	.	ID=LotjaGi5re1v2800500
LjG1.1_chr5	RepeatMasker	LTR/Gypsy	31460789	31471322	.	-	.	ID=LotjaGi5re1v2800600
LjG1.1_chr5	RepeatMasker	LTR/Copia	31471323	31474757	.	+	.	ID=LotjaGi5re1v2800700
LjG1.1_chr5	RepeatMasker	LTR	31474758	31477565	.	-	.	ID=LotjaGi5re1v2800800
LjG1.1_chr5	RepeatMasker	Simple_repeat	31477566	31477591	.	+	.	ID=LotjaGi5re1v2800900
LjG1.1_chr5	RepeatMasker	LTR	31477592	31483503	.	-	.	ID=LotjaGi5re1v2801000
LjG1.1_chr5	RepeatMasker	LTR	31483504	31491198	.	-	.	ID=LotjaGi5re1v2801100
LjG1.1_chr5	RepeatMasker	LTR	31491675	31494755	.	+	.	ID=LotjaGi5re1v2801200
LjG1.1_chr5	RepeatMasker	LTR/Gypsy	31494417	31494824	.	+	.	ID=LotjaGi5re1v2801300
LjG1.1_chr5	RepeatMasker	LTR	31495173	31495659	.	+	.	ID=LotjaGi5re1v2801400
LjG1.1_chr5	RepeatMasker	LTR	31496213	31496358	.	+	.	ID=LotjaGi5re1v2801500
LjG1.1_chr5	RepeatMasker	LTR	31496510	31496573	.	+	.	ID=LotjaGi5re1v2801600
LjG1.1_chr5	RepeatMasker	LTR/Gypsy	31496510	31496561	.	+	.	ID=LotjaGi5re1v2801700
LjG1.1_chr5	RepeatMasker	Low_complexity	31496574	31496598	.	+	.	ID=LotjaGi5re1v2801800
LjG1.1_chr5	RepeatMasker	Low_complexity	31496904	31496959	.	+	.	ID=LotjaGi5re1v2801900
LjG1.1_chr5	RepeatMasker	LTR	31499529	31499593	.	-	.	ID=LotjaGi5re1v2802000
LjG1.1_chr5	RepeatMasker	Simple_repeat	31499851	31499873	.	+	.	ID=LotjaGi5re1v2802100
LjG1.1_chr5	RepeatMasker	LTR/Copia	31500738	31502302	.	+	.	ID=LotjaGi5re1v2802200
LjG1.1_chr5	RepeatMasker	Simple_repeat	31503348	31503373	.	+	.	ID=LotjaGi5re1v2802300
LjG1.1_chr5	RepeatMasker	Low_complexity	31503659	31503772	.	+	.	ID=LotjaGi5re1v2802400
LjG1.1_chr5	RepeatMasker	LTR	31504747	31504823	.	-	.	ID=LotjaGi5re1v2802500
LjG1.1_chr5	RepeatMasker	LTR	31509024	31509091	.	-	.	ID=LotjaGi5re1v2802600
LjG1.1_chr5	RepeatMasker	Low_complexity	31509519	31509565	.	+	.	ID=LotjaGi5re1v2802700
LjG1.1_chr5	RepeatMasker	Low_complexity	31513510	31513532	.	+	.	ID=LotjaGi5re1v2802800
LjG1.1_chr5	RepeatMasker	Low_complexity	31513552	31513582	.	+	.	ID=LotjaGi5re1v2802900
LjG1.1_chr5	RepeatMasker	Simple_repeat	31514186	31514205	.	+	.	ID=LotjaGi5re1v2803000
LjG1.1_chr5	RepeatMasker	LTR	31514299	31515866	.	-	.	ID=LotjaGi5re1v2803100
LjG1.1_chr5	RepeatMasker	LTR/Copia	31515631	31516083	.	+	.	ID=LotjaGi5re1v2803200
LjG1.1_chr5	RepeatMasker	Low_complexity	31516097	31516215	.	+	.	ID=LotjaGi5re1v2803300
LjG1.1_chr5	RepeatMasker	Low_complexity	31517770	31517808	.	+	.	ID=LotjaGi5re1v2803400
LjG1.1_chr5	RepeatMasker	LTR	31517944	31522099	.	-	.	ID=LotjaGi5re1v2803500
LjG1.1_chr5	RepeatMasker	LTR/Copia	31519491	31522110	.	+	.	ID=LotjaGi5re1v2803600
LjG1.1_chr5	RepeatMasker	Simple_repeat	31522788	31522908	.	+	.	ID=LotjaGi5re1v2803700
LjG1.1_chr5	RepeatMasker	Low_complexity	31522996	31523021	.	+	.	ID=LotjaGi5re1v2803800
LjG1.1_chr5	RepeatMasker	LTR	31523510	31523646	.	+	.	ID=LotjaGi5re1v2803900
LjG1.1_chr5	RepeatMasker	Low_complexity	31523708	31523752	.	+	.	ID=LotjaGi5re1v2804000
LjG1.1_chr5	RepeatMasker	Low_complexity	31524836	31524884	.	+	.	ID=LotjaGi5re1v2804100
LjG1.1_chr5	RepeatMasker	LTR	31524897	31525044	.	-	.	ID=LotjaGi5re1v2804200
LjG1.1_chr5	RepeatMasker	Simple_repeat	31525334	31525389	.	+	.	ID=LotjaGi5re1v2804300
LjG1.1_chr5	RepeatMasker	LTR/Gypsy	31526001	31526090	.	+	.	ID=LotjaGi5re1v2804400
LjG1.1_chr5	RepeatMasker	LTR	31526301	31526391	.	-	.	ID=LotjaGi5re1v2804500
LjG1.1_chr5	RepeatMasker	Low_complexity	31532689	31532716	.	+	.	ID=LotjaGi5re1v2804600
LjG1.1_chr5	RepeatMasker	LTR	31532803	31533821	.	-	.	ID=LotjaGi5re1v2804700
LjG1.1_chr5	RepeatMasker	LTR/Copia	31533822	31535212	.	-	.	ID=LotjaGi5re1v2804800
LjG1.1_chr5	RepeatMasker	LTR	31535213	31545298	.	+	.	ID=LotjaGi5re1v2804900
LjG1.1_chr5	RepeatMasker	LTR/Copia	31545293	31546537	.	-	.	ID=LotjaGi5re1v2805000
LjG1.1_chr5	RepeatMasker	LTR	31546648	31549145	.	+	.	ID=LotjaGi5re1v2805100
LjG1.1_chr5	RepeatMasker	LTR	31549703	31551147	.	+	.	ID=LotjaGi5re1v2805200
LjG1.1_chr5	RepeatMasker	LTR/Copia	31550090	31550369	.	+	.	ID=LotjaGi5re1v2805300
LjG1.1_chr5	RepeatMasker	LTR	31551130	31551164	.	+	.	ID=LotjaGi5re1v2805400
LjG1.1_chr5	RepeatMasker	LTR	31551690	31552476	.	+	.	ID=LotjaGi5re1v2805500
LjG1.1_chr5	RepeatMasker	LTR	31552762	31552933	.	+	.	ID=LotjaGi5re1v2805600
LjG1.1_chr5	RepeatMasker	LTR	31553572	31557136	.	+	.	ID=LotjaGi5re1v2805700
LjG1.1_chr5	RepeatMasker	LTR	31557719	31559152	.	+	.	ID=LotjaGi5re1v2805800
LjG1.1_chr5	RepeatMasker	LTR/Copia	31558093	31558373	.	+	.	ID=LotjaGi5re1v2805900
LjG1.1_chr5	RepeatMasker	LTR	31559135	31559169	.	+	.	ID=LotjaGi5re1v2806000
LjG1.1_chr5	RepeatMasker	LTR	31559696	31560389	.	+	.	ID=LotjaGi5re1v2806100
LjG1.1_chr5	RepeatMasker	LTR	31560768	31560953	.	+	.	ID=LotjaGi5re1v2806200
LjG1.1_chr5	RepeatMasker	LTR	31561587	31565076	.	+	.	ID=LotjaGi5re1v2806300
LjG1.1_chr5	RepeatMasker	LTR	31565655	31566595	.	+	.	ID=LotjaGi5re1v2806400
LjG1.1_chr5	RepeatMasker	LTR/Copia	31566029	31566309	.	+	.	ID=LotjaGi5re1v2806500
LjG1.1_chr5	RepeatMasker	LTR	31566557	31566615	.	-	.	ID=LotjaGi5re1v2806600
LjG1.1_chr5	RepeatMasker	LTR	31567168	31567954	.	+	.	ID=LotjaGi5re1v2806700
LjG1.1_chr5	RepeatMasker	LTR	31568240	31568425	.	+	.	ID=LotjaGi5re1v2806800
LjG1.1_chr5	RepeatMasker	LTR	31569059	31570306	.	+	.	ID=LotjaGi5re1v2806900
LjG1.1_chr5	RepeatMasker	LTR	31570703	31570829	.	-	.	ID=LotjaGi5re1v2807000
LjG1.1_chr5	RepeatMasker	LTR	31570944	31571129	.	-	.	ID=LotjaGi5re1v2807100
LjG1.1_chr5	RepeatMasker	LTR	31571415	31571623	.	-	.	ID=LotjaGi5re1v2807200
LjG1.1_chr5	RepeatMasker	LTR	31571662	31572104	.	-	.	ID=LotjaGi5re1v2807300
LjG1.1_chr5	RepeatMasker	LTR	31572102	31572199	.	-	.	ID=LotjaGi5re1v2807400
LjG1.1_chr5	RepeatMasker	LTR	31572320	31573046	.	-	.	ID=LotjaGi5re1v2807500
LjG1.1_chr5	RepeatMasker	LTR/Copia	31572947	31573113	.	-	.	ID=LotjaGi5re1v2807600
LjG1.1_chr5	RepeatMasker	LTR	31573112	31573302	.	-	.	ID=LotjaGi5re1v2807700
LjG1.1_chr5	RepeatMasker	LTR	31573504	31573589	.	+	.	ID=LotjaGi5re1v2807800
LjG1.1_chr5	RepeatMasker	LTR	31573658	31574862	.	-	.	ID=LotjaGi5re1v2807900
LjG1.1_chr5	RepeatMasker	Simple_repeat	31574863	31574884	.	+	.	ID=LotjaGi5re1v2808000
LjG1.1_chr5	RepeatMasker	LTR	31574885	31575393	.	-	.	ID=LotjaGi5re1v2808100
LjG1.1_chr5	RepeatMasker	LTR	31575410	31575445	.	+	.	ID=LotjaGi5re1v2808200
LjG1.1_chr5	RepeatMasker	LTR	31575428	31575462	.	+	.	ID=LotjaGi5re1v2808300
LjG1.1_chr5	RepeatMasker	LTR	31575990	31581512	.	+	.	ID=LotjaGi5re1v2808400
LjG1.1_chr5	RepeatMasker	LTR	31582029	31582378	.	+	.	ID=LotjaGi5re1v2808500
LjG1.1_chr5	RepeatMasker	LTR/Copia	31582403	31582683	.	+	.	ID=LotjaGi5re1v2808600
LjG1.1_chr5	RepeatMasker	LTR	31582583	31583466	.	+	.	ID=LotjaGi5re1v2808700
LjG1.1_chr5	RepeatMasker	LTR	31583449	31583483	.	+	.	ID=LotjaGi5re1v2808800
LjG1.1_chr5	RepeatMasker	LTR	31584011	31584083	.	+	.	ID=LotjaGi5re1v2808900
LjG1.1_chr5	RepeatMasker	LTR	31584127	31584994	.	-	.	ID=LotjaGi5re1v2809000
LjG1.1_chr5	RepeatMasker	LTR/Copia	31584894	31585174	.	-	.	ID=LotjaGi5re1v2809100
LjG1.1_chr5	RepeatMasker	LTR	31585199	31585548	.	-	.	ID=LotjaGi5re1v2809200
LjG1.1_chr5	RepeatMasker	LTR	31586065	31587619	.	-	.	ID=LotjaGi5re1v2809300
LjG1.1_chr5	RepeatMasker	LTR	31587886	31588467	.	-	.	ID=LotjaGi5re1v2809400
LjG1.1_chr5	RepeatMasker	LTR/Copia	31588314	31588511	.	+	.	ID=LotjaGi5re1v2809500
LjG1.1_chr5	RepeatMasker	LTR/Copia	31588367	31588647	.	-	.	ID=LotjaGi5re1v2809600
LjG1.1_chr5	RepeatMasker	LTR	31588672	31595066	.	-	.	ID=LotjaGi5re1v2809700
LjG1.1_chr5	RepeatMasker	LTR	31595586	31595622	.	-	.	ID=LotjaGi5re1v2809800
LjG1.1_chr5	RepeatMasker	LTR	31595605	31595707	.	-	.	ID=LotjaGi5re1v2809900
LjG1.1_chr5	RepeatMasker	Simple_repeat	31595763	31595796	.	+	.	ID=LotjaGi5re1v2810000
LjG1.1_chr5	RepeatMasker	LTR	31595798	31596614	.	+	.	ID=LotjaGi5re1v2810100
LjG1.1_chr5	RepeatMasker	LTR/Gypsy	31596612	31604433	.	-	.	ID=LotjaGi5re1v2810200
LjG1.1_chr5	RepeatMasker	LTR	31604439	31604478	.	-	.	ID=LotjaGi5re1v2810300
LjG1.1_chr5	RepeatMasker	LTR	31605154	31605420	.	+	.	ID=LotjaGi5re1v2810400
LjG1.1_chr5	RepeatMasker	Low_complexity	31605921	31605944	.	+	.	ID=LotjaGi5re1v2810500
LjG1.1_chr5	RepeatMasker	LTR	31605950	31606151	.	+	.	ID=LotjaGi5re1v2810600
LjG1.1_chr5	RepeatMasker	Low_complexity	31607134	31607162	.	+	.	ID=LotjaGi5re1v2810700
LjG1.1_chr5	RepeatMasker	Low_complexity	31608819	31608876	.	+	.	ID=LotjaGi5re1v2810800
LjG1.1_chr5	RepeatMasker	Low_complexity	31608832	31608887	.	+	.	ID=LotjaGi5re1v2810900
LjG1.1_chr5	RepeatMasker	LTR	31608893	31608996	.	-	.	ID=LotjaGi5re1v2811000
LjG1.1_chr5	RepeatMasker	LTR/Copia	31609195	31609217	.	-	.	ID=LotjaGi5re1v2811100
LjG1.1_chr5	RepeatMasker	LTR	31609218	31609998	.	-	.	ID=LotjaGi5re1v2811200
LjG1.1_chr5	RepeatMasker	Simple_repeat	31609999	31610038	.	+	.	ID=LotjaGi5re1v2811300
LjG1.1_chr5	RepeatMasker	LTR	31610039	31612949	.	-	.	ID=LotjaGi5re1v2811400
LjG1.1_chr5	RepeatMasker	LTR/Gypsy	31612880	31612968	.	+	.	ID=LotjaGi5re1v2811500
LjG1.1_chr5	RepeatMasker	Simple_repeat	31613686	31613791	.	+	.	ID=LotjaGi5re1v2811600
LjG1.1_chr5	RepeatMasker	Simple_repeat	31613805	31613959	.	+	.	ID=LotjaGi5re1v2811700
LjG1.1_chr5	RepeatMasker	LTR/Copia	31614579	31616305	.	+	.	ID=LotjaGi5re1v2811800
LjG1.1_chr5	RepeatMasker	LTR	31616312	31616906	.	-	.	ID=LotjaGi5re1v2811900
LjG1.1_chr5	RepeatMasker	Simple_repeat	31616907	31616939	.	+	.	ID=LotjaGi5re1v2812000
LjG1.1_chr5	RepeatMasker	LTR	31616940	31623868	.	-	.	ID=LotjaGi5re1v2812100
LjG1.1_chr5	RepeatMasker	LTR	31623855	31625106	.	-	.	ID=LotjaGi5re1v2812200
LjG1.1_chr5	RepeatMasker	LTR	31625107	31627313	.	-	.	ID=LotjaGi5re1v2812300
LjG1.1_chr5	RepeatMasker	LTR/Copia	31627307	31629625	.	+	.	ID=LotjaGi5re1v2812400
LjG1.1_chr5	RepeatMasker	LTR	31629630	31633160	.	+	.	ID=LotjaGi5re1v2812500
LjG1.1_chr5	RepeatMasker	LTR	31633149	31633519	.	-	.	ID=LotjaGi5re1v2812600
LjG1.1_chr5	RepeatMasker	LTR/Gypsy	31633213	31633556	.	+	.	ID=LotjaGi5re1v2812700
LjG1.1_chr5	RepeatMasker	LTR/Copia	31633560	31633765	.	+	.	ID=LotjaGi5re1v2812800
LjG1.1_chr5	RepeatMasker	LTR	31634233	31634357	.	+	.	ID=LotjaGi5re1v2812900
LjG1.1_chr5	RepeatMasker	Simple_repeat	31634621	31634725	.	+	.	ID=LotjaGi5re1v2813000
LjG1.1_chr5	RepeatMasker	LTR	31634991	31635161	.	+	.	ID=LotjaGi5re1v2813100
LjG1.1_chr5	RepeatMasker	LTR/Gypsy	31635166	31635845	.	+	.	ID=LotjaGi5re1v2813200
LjG1.1_chr5	RepeatMasker	LTR	31636033	31636059	.	+	.	ID=LotjaGi5re1v2813300
LjG1.1_chr5	RepeatMasker	LTR	31636060	31645606	.	-	.	ID=LotjaGi5re1v2813400
LjG1.1_chr5	RepeatMasker	LTR	31645707	31662667	.	-	.	ID=LotjaGi5re1v2813500
LjG1.1_chr5	RepeatMasker	Simple_repeat	31662740	31662763	.	+	.	ID=LotjaGi5re1v2813600
LjG1.1_chr5	RepeatMasker	Simple_repeat	31662764	31662796	.	+	.	ID=LotjaGi5re1v2813700
LjG1.1_chr5	RepeatMasker	LTR	31662869	31667104	.	-	.	ID=LotjaGi5re1v2813800
LjG1.1_chr5	RepeatMasker	Simple_repeat	31667105	31667136	.	+	.	ID=LotjaGi5re1v2813900
LjG1.1_chr5	RepeatMasker	LTR	31667137	31674997	.	-	.	ID=LotjaGi5re1v2814000
LjG1.1_chr5	RepeatMasker	LTR	31676947	31677026	.	-	.	ID=LotjaGi5re1v2814100
LjG1.1_chr5	RepeatMasker	LTR	31677683	31684011	.	-	.	ID=LotjaGi5re1v2814200
LjG1.1_chr5	RepeatMasker	LTR/Copia	31684012	31688117	.	-	.	ID=LotjaGi5re1v2814300
LjG1.1_chr5	RepeatMasker	LTR	31688118	31691940	.	+	.	ID=LotjaGi5re1v2814400
LjG1.1_chr5	RepeatMasker	LTR/Copia	31691940	31696815	.	-	.	ID=LotjaGi5re1v2814500
LjG1.1_chr5	RepeatMasker	LTR	31696816	31702068	.	+	.	ID=LotjaGi5re1v2814600
LjG1.1_chr5	RepeatMasker	LTR	31702069	31706508	.	-	.	ID=LotjaGi5re1v2814700
LjG1.1_chr5	RepeatMasker	LTR/Gypsy	31706528	31706568	.	+	.	ID=LotjaGi5re1v2814800
LjG1.1_chr5	RepeatMasker	LTR/Gypsy	31706608	31706922	.	+	.	ID=LotjaGi5re1v2814900
LjG1.1_chr5	RepeatMasker	LTR/Gypsy	31706989	31707031	.	+	.	ID=LotjaGi5re1v2815000
LjG1.1_chr5	RepeatMasker	LTR/Gypsy	31707071	31707385	.	+	.	ID=LotjaGi5re1v2815100
LjG1.1_chr5	RepeatMasker	LTR	31707389	31712526	.	+	.	ID=LotjaGi5re1v2815200
LjG1.1_chr5	RepeatMasker	LTR/Copia	31712527	31715640	.	-	.	ID=LotjaGi5re1v2815300
LjG1.1_chr5	RepeatMasker	LTR	31715641	31717968	.	-	.	ID=LotjaGi5re1v2815400
LjG1.1_chr5	RepeatMasker	LTR/Copia	31721266	31721797	.	+	.	ID=LotjaGi5re1v2815500
LjG1.1_chr5	RepeatMasker	LTR	31721807	31722153	.	-	.	ID=LotjaGi5re1v2815600
LjG1.1_chr5	RepeatMasker	LTR/Gypsy	31722158	31722432	.	+	.	ID=LotjaGi5re1v2815700
LjG1.1_chr5	RepeatMasker	LTR	31722192	31724470	.	+	.	ID=LotjaGi5re1v2815800
LjG1.1_chr5	RepeatMasker	LTR	31723844	31727393	.	-	.	ID=LotjaGi5re1v2815900
LjG1.1_chr5	RepeatMasker	LTR/Gypsy	31723858	31728236	.	-	.	ID=LotjaGi5re1v2816000
LjG1.1_chr5	RepeatMasker	LTR	31728236	31730423	.	+	.	ID=LotjaGi5re1v2816100
LjG1.1_chr5	RepeatMasker	LTR/Copia	31730422	31734262	.	+	.	ID=LotjaGi5re1v2816200
LjG1.1_chr5	RepeatMasker	LTR	31734262	31742818	.	+	.	ID=LotjaGi5re1v2816300
LjG1.1_chr5	RepeatMasker	LTR/Copia	31734262	31735025	.	+	.	ID=LotjaGi5re1v2816400
LjG1.1_chr5	RepeatMasker	LTR	31742819	31747133	.	+	.	ID=LotjaGi5re1v2816500
LjG1.1_chr5	RepeatMasker	LTR/Copia	31747186	31747420	.	+	.	ID=LotjaGi5re1v2816600
LjG1.1_chr5	RepeatMasker	LTR/Copia	31747715	31750219	.	+	.	ID=LotjaGi5re1v2816700
LjG1.1_chr5	RepeatMasker	Simple_repeat	31750324	31750348	.	+	.	ID=LotjaGi5re1v2816800
LjG1.1_chr5	RepeatMasker	Low_complexity	31750527	31750596	.	+	.	ID=LotjaGi5re1v2816900
LjG1.1_chr5	RepeatMasker	DNA/Mite	31750626	31751102	.	+	.	ID=LotjaGi5re1v2817000
LjG1.1_chr5	RepeatMasker	Low_complexity	31751186	31751240	.	+	.	ID=LotjaGi5re1v2817100
LjG1.1_chr5	RepeatMasker	LTR/Gypsy	31751326	31753137	.	-	.	ID=LotjaGi5re1v2817200
LjG1.1_chr5	RepeatMasker	LTR	31753102	31753149	.	+	.	ID=LotjaGi5re1v2817300
LjG1.1_chr5	RepeatMasker	Simple_repeat	31753212	31753245	.	+	.	ID=LotjaGi5re1v2817400
LjG1.1_chr5	RepeatMasker	Low_complexity	31753625	31753683	.	+	.	ID=LotjaGi5re1v2817500
LjG1.1_chr5	RepeatMasker	Low_complexity	31753631	31753776	.	+	.	ID=LotjaGi5re1v2817600
LjG1.1_chr5	RepeatMasker	Low_complexity	31753935	31753964	.	+	.	ID=LotjaGi5re1v2817700
LjG1.1_chr5	RepeatMasker	Low_complexity	31753993	31754108	.	+	.	ID=LotjaGi5re1v2817800
LjG1.1_chr5	RepeatMasker	Low_complexity	31754159	31754207	.	+	.	ID=LotjaGi5re1v2817900
LjG1.1_chr5	RepeatMasker	Low_complexity	31754222	31754309	.	+	.	ID=LotjaGi5re1v2818000
LjG1.1_chr5	RepeatMasker	LTR	31754879	31759604	.	+	.	ID=LotjaGi5re1v2818100
LjG1.1_chr5	RepeatMasker	LTR	31760171	31760276	.	-	.	ID=LotjaGi5re1v2818200
LjG1.1_chr5	RepeatMasker	LTR	31760911	31760961	.	+	.	ID=LotjaGi5re1v2818300
LjG1.1_chr5	RepeatMasker	LTR	31761045	31761131	.	-	.	ID=LotjaGi5re1v2818400
LjG1.1_chr5	RepeatMasker	LTR	31761936	31762225	.	+	.	ID=LotjaGi5re1v2818500
LjG1.1_chr5	RepeatMasker	LTR	31761994	31763351	.	-	.	ID=LotjaGi5re1v2818600
LjG1.1_chr5	RepeatMasker	LTR/Gypsy	31763352	31763817	.	-	.	ID=LotjaGi5re1v2818700
LjG1.1_chr5	RepeatMasker	LTR	31763782	31763829	.	+	.	ID=LotjaGi5re1v2818800
LjG1.1_chr5	RepeatMasker	Low_complexity	31764288	31764346	.	+	.	ID=LotjaGi5re1v2818900
LjG1.1_chr5	RepeatMasker	Low_complexity	31764294	31764440	.	+	.	ID=LotjaGi5re1v2819000
LjG1.1_chr5	RepeatMasker	Low_complexity	31764599	31764628	.	+	.	ID=LotjaGi5re1v2819100
LjG1.1_chr5	RepeatMasker	Low_complexity	31764657	31764772	.	+	.	ID=LotjaGi5re1v2819200
LjG1.1_chr5	RepeatMasker	Low_complexity	31764886	31764972	.	+	.	ID=LotjaGi5re1v2819300
LjG1.1_chr5	RepeatMasker	Low_complexity	31765194	31765219	.	+	.	ID=LotjaGi5re1v2819400
LjG1.1_chr5	RepeatMasker	Low_complexity	31765376	31765421	.	+	.	ID=LotjaGi5re1v2819500
LjG1.1_chr5	RepeatMasker	Low_complexity	31765623	31765686	.	+	.	ID=LotjaGi5re1v2819600
LjG1.1_chr5	RepeatMasker	Low_complexity	31766259	31766318	.	+	.	ID=LotjaGi5re1v2819700
LjG1.1_chr5	RepeatMasker	Low_complexity	31766481	31766524	.	+	.	ID=LotjaGi5re1v2819800
LjG1.1_chr5	RepeatMasker	Low_complexity	31766590	31766617	.	+	.	ID=LotjaGi5re1v2819900
LjG1.1_chr5	RepeatMasker	LTR	31772666	31773910	.	-	.	ID=LotjaGi5re1v2820000
LjG1.1_chr5	RepeatMasker	Low_complexity	31775276	31775319	.	+	.	ID=LotjaGi5re1v2820100
LjG1.1_chr5	RepeatMasker	Low_complexity	31775769	31775791	.	+	.	ID=LotjaGi5re1v2820200
LjG1.1_chr5	RepeatMasker	Low_complexity	31775846	31775887	.	+	.	ID=LotjaGi5re1v2820300
LjG1.1_chr5	RepeatMasker	LTR/Copia	31776058	31776151	.	-	.	ID=LotjaGi5re1v2820400
LjG1.1_chr5	RepeatMasker	LTR	31776075	31780093	.	+	.	ID=LotjaGi5re1v2820500
LjG1.1_chr5	RepeatMasker	LTR/Copia	31780791	31782105	.	-	.	ID=LotjaGi5re1v2820600
LjG1.1_chr5	RepeatMasker	LTR/Copia	31782120	31783357	.	-	.	ID=LotjaGi5re1v2820700
LjG1.1_chr5	RepeatMasker	LTR/Copia	31783358	31784278	.	-	.	ID=LotjaGi5re1v2820800
LjG1.1_chr5	RepeatMasker	LTR/Gypsy	31786651	31786899	.	+	.	ID=LotjaGi5re1v2820900
LjG1.1_chr5	RepeatMasker	LTR/Gypsy	31786981	31787131	.	+	.	ID=LotjaGi5re1v2821000
LjG1.1_chr5	RepeatMasker	Simple_repeat	31789662	31789688	.	+	.	ID=LotjaGi5re1v2821100
LjG1.1_chr5	RepeatMasker	LTR	31790109	31791656	.	+	.	ID=LotjaGi5re1v2821200
LjG1.1_chr5	RepeatMasker	LTR/Copia	31791678	31792183	.	+	.	ID=LotjaGi5re1v2821300
LjG1.1_chr5	RepeatMasker	LTR/Copia	31800817	31800941	.	-	.	ID=LotjaGi5re1v2821400
LjG1.1_chr5	RepeatMasker	LTR/Copia	31801203	31801499	.	+	.	ID=LotjaGi5re1v2821500
LjG1.1_chr5	RepeatMasker	LTR	31802430	31802734	.	-	.	ID=LotjaGi5re1v2821600
LjG1.1_chr5	RepeatMasker	LTR	31803359	31803411	.	+	.	ID=LotjaGi5re1v2821700
LjG1.1_chr5	RepeatMasker	DNA/Mite	31803535	31803933	.	-	.	ID=LotjaGi5re1v2821800
LjG1.1_chr5	RepeatMasker	Low_complexity	31804320	31804342	.	+	.	ID=LotjaGi5re1v2821900
LjG1.1_chr5	RepeatMasker	LTR	31804827	31804940	.	-	.	ID=LotjaGi5re1v2822000
LjG1.1_chr5	RepeatMasker	LTR	31804838	31804939	.	+	.	ID=LotjaGi5re1v2822100
LjG1.1_chr5	RepeatMasker	DNA/Mite	31805154	31805353	.	+	.	ID=LotjaGi5re1v2822200
LjG1.1_chr5	RepeatMasker	Low_complexity	31805356	31805425	.	+	.	ID=LotjaGi5re1v2822300
LjG1.1_chr5	RepeatMasker	Low_complexity	31805442	31805518	.	+	.	ID=LotjaGi5re1v2822400
LjG1.1_chr5	RepeatMasker	Low_complexity	31806811	31806850	.	+	.	ID=LotjaGi5re1v2822500
LjG1.1_chr5	RepeatMasker	Low_complexity	31807066	31807168	.	+	.	ID=LotjaGi5re1v2822600
LjG1.1_chr5	RepeatMasker	Low_complexity	31807377	31807403	.	+	.	ID=LotjaGi5re1v2822700
LjG1.1_chr5	RepeatMasker	Low_complexity	31807480	31807521	.	+	.	ID=LotjaGi5re1v2822800
LjG1.1_chr5	RepeatMasker	LTR	31807889	31808332	.	+	.	ID=LotjaGi5re1v2822900
LjG1.1_chr5	RepeatMasker	Low_complexity	31808396	31808416	.	+	.	ID=LotjaGi5re1v2823000
LjG1.1_chr5	RepeatMasker	Low_complexity	31809103	31809139	.	+	.	ID=LotjaGi5re1v2823100
LjG1.1_chr5	RepeatMasker	Low_complexity	31809231	31809265	.	+	.	ID=LotjaGi5re1v2823200
LjG1.1_chr5	RepeatMasker	Low_complexity	31809349	31809413	.	+	.	ID=LotjaGi5re1v2823300
LjG1.1_chr5	RepeatMasker	Low_complexity	31809470	31809529	.	+	.	ID=LotjaGi5re1v2823400
LjG1.1_chr5	RepeatMasker	Low_complexity	31809580	31809679	.	+	.	ID=LotjaGi5re1v2823500
LjG1.1_chr5	RepeatMasker	LTR	31809757	31809826	.	+	.	ID=LotjaGi5re1v2823600
LjG1.1_chr5	RepeatMasker	LTR	31810231	31810357	.	+	.	ID=LotjaGi5re1v2823700
LjG1.1_chr5	RepeatMasker	LTR	31812108	31812190	.	-	.	ID=LotjaGi5re1v2823800
LjG1.1_chr5	RepeatMasker	Low_complexity	31812193	31812213	.	+	.	ID=LotjaGi5re1v2823900
LjG1.1_chr5	RepeatMasker	LTR/Gypsy	31814442	31824767	.	-	.	ID=LotjaGi5re1v2824000
LjG1.1_chr5	RepeatMasker	LTR	31825209	31825601	.	+	.	ID=LotjaGi5re1v2824100
LjG1.1_chr5	RepeatMasker	Simple_repeat	31825801	31825882	.	+	.	ID=LotjaGi5re1v2824200
LjG1.1_chr5	RepeatMasker	Low_complexity	31827757	31827786	.	+	.	ID=LotjaGi5re1v2824300
LjG1.1_chr5	RepeatMasker	Low_complexity	31828554	31828621	.	+	.	ID=LotjaGi5re1v2824400
LjG1.1_chr5	RepeatMasker	Low_complexity	31828707	31828736	.	+	.	ID=LotjaGi5re1v2824500
LjG1.1_chr5	RepeatMasker	LTR	31829421	31829653	.	-	.	ID=LotjaGi5re1v2824600
LjG1.1_chr5	RepeatMasker	Simple_repeat	31829761	31829781	.	+	.	ID=LotjaGi5re1v2824700
LjG1.1_chr5	RepeatMasker	Simple_repeat	31829809	31829831	.	+	.	ID=LotjaGi5re1v2824800
LjG1.1_chr5	RepeatMasker	Simple_repeat	31830146	31830206	.	+	.	ID=LotjaGi5re1v2824900
LjG1.1_chr5	RepeatMasker	LTR	31830285	31830368	.	+	.	ID=LotjaGi5re1v2825000
LjG1.1_chr5	RepeatMasker	LTR	31830475	31830524	.	+	.	ID=LotjaGi5re1v2825100
LjG1.1_chr5	RepeatMasker	LTR	31830518	31830752	.	+	.	ID=LotjaGi5re1v2825200
LjG1.1_chr5	RepeatMasker	Low_complexity	31831508	31831565	.	+	.	ID=LotjaGi5re1v2825300
LjG1.1_chr5	RepeatMasker	Low_complexity	31831525	31831571	.	+	.	ID=LotjaGi5re1v2825400
LjG1.1_chr5	RepeatMasker	Low_complexity	31832397	31832463	.	+	.	ID=LotjaGi5re1v2825500
LjG1.1_chr5	RepeatMasker	LTR/Copia	31833430	31837320	.	+	.	ID=LotjaGi5re1v2825600
LjG1.1_chr5	RepeatMasker	LTR	31837321	31840919	.	+	.	ID=LotjaGi5re1v2825700
LjG1.1_chr5	RepeatMasker	LTR/Copia	31840920	31849109	.	-	.	ID=LotjaGi5re1v2825800
LjG1.1_chr5	RepeatMasker	Low_complexity	31850332	31850395	.	+	.	ID=LotjaGi5re1v2825900
LjG1.1_chr5	RepeatMasker	LTR	31851213	31851653	.	-	.	ID=LotjaGi5re1v2826000
LjG1.1_chr5	RepeatMasker	Simple_repeat	31851734	31851778	.	+	.	ID=LotjaGi5re1v2826100
LjG1.1_chr5	RepeatMasker	Simple_repeat	31851779	31851866	.	+	.	ID=LotjaGi5re1v2826200
LjG1.1_chr5	RepeatMasker	Simple_repeat	31851867	31851885	.	+	.	ID=LotjaGi5re1v2826300
LjG1.1_chr5	RepeatMasker	Low_complexity	31853495	31853518	.	+	.	ID=LotjaGi5re1v2826400
LjG1.1_chr5	RepeatMasker	Simple_repeat	31853836	31853895	.	+	.	ID=LotjaGi5re1v2826500
LjG1.1_chr5	RepeatMasker	LTR	31855807	31858951	.	-	.	ID=LotjaGi5re1v2826600
LjG1.1_chr5	RepeatMasker	LTR/Gypsy	31859083	31864071	.	-	.	ID=LotjaGi5re1v2826700
LjG1.1_chr5	RepeatMasker	LTR	31864063	31864880	.	-	.	ID=LotjaGi5re1v2826800
LjG1.1_chr5	RepeatMasker	LTR/Gypsy	31864891	31866726	.	-	.	ID=LotjaGi5re1v2826900
LjG1.1_chr5	RepeatMasker	LTR/Copia	31866985	31868583	.	+	.	ID=LotjaGi5re1v2827000
LjG1.1_chr5	RepeatMasker	LTR/Copia	31868582	31869435	.	+	.	ID=LotjaGi5re1v2827100
LjG1.1_chr5	RepeatMasker	LTR/Gypsy	31869495	31873676	.	+	.	ID=LotjaGi5re1v2827200
LjG1.1_chr5	RepeatMasker	LTR	31873680	31874001	.	-	.	ID=LotjaGi5re1v2827300
LjG1.1_chr5	RepeatMasker	LTR	31874002	31875270	.	+	.	ID=LotjaGi5re1v2827400
LjG1.1_chr5	RepeatMasker	LTR/Gypsy	31875278	31875319	.	-	.	ID=LotjaGi5re1v2827500
LjG1.1_chr5	RepeatMasker	LTR	31875320	31875383	.	-	.	ID=LotjaGi5re1v2827600
LjG1.1_chr5	RepeatMasker	LTR	31875383	31878604	.	-	.	ID=LotjaGi5re1v2827700
LjG1.1_chr5	RepeatMasker	DNA/Mite	31879540	31879651	.	-	.	ID=LotjaGi5re1v2827800
LjG1.1_chr5	RepeatMasker	Low_complexity	31879676	31879731	.	+	.	ID=LotjaGi5re1v2827900
LjG1.1_chr5	RepeatMasker	DNA/Mite	31879821	31880381	.	-	.	ID=LotjaGi5re1v2828000
LjG1.1_chr5	RepeatMasker	Low_complexity	31880535	31880577	.	+	.	ID=LotjaGi5re1v2828100
LjG1.1_chr5	RepeatMasker	LTR/Copia	31881312	31881405	.	+	.	ID=LotjaGi5re1v2828200
LjG1.1_chr5	RepeatMasker	LTR/Copia	31883942	31884186	.	-	.	ID=LotjaGi5re1v2828300
LjG1.1_chr5	RepeatMasker	LTR/Copia	31884168	31884421	.	-	.	ID=LotjaGi5re1v2828400
LjG1.1_chr5	RepeatMasker	LTR/Copia	31884401	31884660	.	-	.	ID=LotjaGi5re1v2828500
LjG1.1_chr5	RepeatMasker	LTR/Copia	31884641	31884777	.	-	.	ID=LotjaGi5re1v2828600
LjG1.1_chr5	RepeatMasker	LTR	31884967	31885046	.	-	.	ID=LotjaGi5re1v2828700
LjG1.1_chr5	RepeatMasker	LTR/Copia	31885889	31890830	.	-	.	ID=LotjaGi5re1v2828800
LjG1.1_chr5	RepeatMasker	LTR	31891732	31892026	.	+	.	ID=LotjaGi5re1v2828900
LjG1.1_chr5	RepeatMasker	LTR	31893281	31893386	.	-	.	ID=LotjaGi5re1v2829000
LjG1.1_chr5	RepeatMasker	LTR	31893703	31893771	.	-	.	ID=LotjaGi5re1v2829100
LjG1.1_chr5	RepeatMasker	LTR/Copia	31893710	31893770	.	-	.	ID=LotjaGi5re1v2829200
LjG1.1_chr5	RepeatMasker	LTR	31893780	31893932	.	+	.	ID=LotjaGi5re1v2829300
LjG1.1_chr5	RepeatMasker	Low_complexity	31893993	31894020	.	+	.	ID=LotjaGi5re1v2829400
LjG1.1_chr5	RepeatMasker	Low_complexity	31895305	31895327	.	+	.	ID=LotjaGi5re1v2829500
LjG1.1_chr5	RepeatMasker	DNA/Mite	31897978	31898274	.	-	.	ID=LotjaGi5re1v2829600
LjG1.1_chr5	RepeatMasker	Low_complexity	31898552	31898575	.	+	.	ID=LotjaGi5re1v2829700
LjG1.1_chr5	RepeatMasker	Simple_repeat	31899480	31899608	.	+	.	ID=LotjaGi5re1v2829800
LjG1.1_chr5	RepeatMasker	Simple_repeat	31899609	31899788	.	+	.	ID=LotjaGi5re1v2829900
LjG1.1_chr5	RepeatMasker	Simple_repeat	31899789	31900740	.	+	.	ID=LotjaGi5re1v2830000
LjG1.1_chr5	RepeatMasker	Low_complexity	31900752	31900781	.	+	.	ID=LotjaGi5re1v2830100
LjG1.1_chr5	RepeatMasker	Simple_repeat	31900809	31900844	.	+	.	ID=LotjaGi5re1v2830200
LjG1.1_chr5	RepeatMasker	Simple_repeat	31900871	31900893	.	+	.	ID=LotjaGi5re1v2830300
LjG1.1_chr5	RepeatMasker	LTR	31901241	31901606	.	+	.	ID=LotjaGi5re1v2830400
LjG1.1_chr5	RepeatMasker	LTR/Gypsy	31901263	31901563	.	-	.	ID=LotjaGi5re1v2830500
LjG1.1_chr5	RepeatMasker	Simple_repeat	31902308	31902898	.	+	.	ID=LotjaGi5re1v2830600
LjG1.1_chr5	RepeatMasker	Simple_repeat	31902913	31903072	.	+	.	ID=LotjaGi5re1v2830700
LjG1.1_chr5	RepeatMasker	LTR	31903428	31903547	.	+	.	ID=LotjaGi5re1v2830800
LjG1.1_chr5	RepeatMasker	LTR/Gypsy	31903448	31903547	.	+	.	ID=LotjaGi5re1v2830900
LjG1.1_chr5	RepeatMasker	LTR	31903557	31904205	.	-	.	ID=LotjaGi5re1v2831000
LjG1.1_chr5	RepeatMasker	LTR	31904204	31904622	.	-	.	ID=LotjaGi5re1v2831100
LjG1.1_chr5	RepeatMasker	LTR/Gypsy	31905030	31905489	.	-	.	ID=LotjaGi5re1v2831200
LjG1.1_chr5	RepeatMasker	LTR	31905098	31908221	.	-	.	ID=LotjaGi5re1v2831300
LjG1.1_chr5	RepeatMasker	LTR/Gypsy	31908222	31912570	.	+	.	ID=LotjaGi5re1v2831400
LjG1.1_chr5	RepeatMasker	LTR	31911530	31917881	.	+	.	ID=LotjaGi5re1v2831500
LjG1.1_chr5	RepeatMasker	LTR	31917888	31920321	.	+	.	ID=LotjaGi5re1v2831600
LjG1.1_chr5	RepeatMasker	LTR/Gypsy	31919686	31920347	.	+	.	ID=LotjaGi5re1v2831700
LjG1.1_chr5	RepeatMasker	LTR/Copia	31920348	31920728	.	-	.	ID=LotjaGi5re1v2831800
LjG1.1_chr5	RepeatMasker	LTR	31920734	31924343	.	+	.	ID=LotjaGi5re1v2831900
LjG1.1_chr5	RepeatMasker	LTR/Gypsy	31924346	31924712	.	+	.	ID=LotjaGi5re1v2832000
LjG1.1_chr5	RepeatMasker	LTR	31925009	31925174	.	-	.	ID=LotjaGi5re1v2832100
LjG1.1_chr5	RepeatMasker	LTR/Copia	31925032	31925306	.	-	.	ID=LotjaGi5re1v2832200
LjG1.1_chr5	RepeatMasker	LTR	31925036	31925424	.	+	.	ID=LotjaGi5re1v2832300
LjG1.1_chr5	RepeatMasker	LTR/Gypsy	31925086	31925424	.	+	.	ID=LotjaGi5re1v2832400
LjG1.1_chr5	RepeatMasker	LTR	31925726	31925972	.	-	.	ID=LotjaGi5re1v2832500
LjG1.1_chr5	RepeatMasker	Low_complexity	31926669	31926762	.	+	.	ID=LotjaGi5re1v2832600
LjG1.1_chr5	RepeatMasker	Low_complexity	31926931	31926959	.	+	.	ID=LotjaGi5re1v2832700
LjG1.1_chr5	RepeatMasker	LTR	31927008	31927112	.	-	.	ID=LotjaGi5re1v2832800
LjG1.1_chr5	RepeatMasker	Low_complexity	31927389	31927440	.	+	.	ID=LotjaGi5re1v2832900
LjG1.1_chr5	RepeatMasker	Low_complexity	31927627	31927699	.	+	.	ID=LotjaGi5re1v2833000
LjG1.1_chr5	RepeatMasker	Low_complexity	31927801	31927843	.	+	.	ID=LotjaGi5re1v2833100
LjG1.1_chr5	RepeatMasker	LTR	31927926	31928029	.	+	.	ID=LotjaGi5re1v2833200
LjG1.1_chr5	RepeatMasker	LTR	31927936	31928035	.	-	.	ID=LotjaGi5re1v2833300
LjG1.1_chr5	RepeatMasker	DNA/Mite	31928513	31928600	.	+	.	ID=LotjaGi5re1v2833400
LjG1.1_chr5	RepeatMasker	DNA/Mite	31928915	31929100	.	+	.	ID=LotjaGi5re1v2833500
LjG1.1_chr5	RepeatMasker	Low_complexity	31929527	31929584	.	+	.	ID=LotjaGi5re1v2833600
LjG1.1_chr5	RepeatMasker	LTR/Copia	31932304	31932514	.	+	.	ID=LotjaGi5re1v2833700
LjG1.1_chr5	RepeatMasker	Low_complexity	31934248	31934274	.	+	.	ID=LotjaGi5re1v2833800
LjG1.1_chr5	RepeatMasker	DNA/Mite	31934275	31934390	.	+	.	ID=LotjaGi5re1v2833900
LjG1.1_chr5	RepeatMasker	LTR	31934391	31934465	.	+	.	ID=LotjaGi5re1v2834000
LjG1.1_chr5	RepeatMasker	Low_complexity	31934473	31934590	.	+	.	ID=LotjaGi5re1v2834100
LjG1.1_chr5	RepeatMasker	Low_complexity	31934627	31934702	.	+	.	ID=LotjaGi5re1v2834200
LjG1.1_chr5	RepeatMasker	LTR	31934704	31934875	.	+	.	ID=LotjaGi5re1v2834300
LjG1.1_chr5	RepeatMasker	DNA/Mite	31934763	31934879	.	-	.	ID=LotjaGi5re1v2834400
LjG1.1_chr5	RepeatMasker	LTR	31935768	31935984	.	-	.	ID=LotjaGi5re1v2834500
LjG1.1_chr5	RepeatMasker	Low_complexity	31938396	31938430	.	+	.	ID=LotjaGi5re1v2834600
LjG1.1_chr5	RepeatMasker	LTR	31938914	31939138	.	+	.	ID=LotjaGi5re1v2834700
LjG1.1_chr5	RepeatMasker	Simple_repeat	31944627	31944651	.	+	.	ID=LotjaGi5re1v2834800
LjG1.1_chr5	RepeatMasker	Simple_repeat	31946759	31946859	.	+	.	ID=LotjaGi5re1v2834900
LjG1.1_chr5	RepeatMasker	Simple_repeat	31947193	31947248	.	+	.	ID=LotjaGi5re1v2835000
LjG1.1_chr5	RepeatMasker	LTR	31948762	31952706	.	-	.	ID=LotjaGi5re1v2835100
LjG1.1_chr5	RepeatMasker	LTR	31952701	31954912	.	-	.	ID=LotjaGi5re1v2835200
LjG1.1_chr5	RepeatMasker	Low_complexity	31960718	31960738	.	+	.	ID=LotjaGi5re1v2835300
LjG1.1_chr5	RepeatMasker	Low_complexity	31960972	31961030	.	+	.	ID=LotjaGi5re1v2835400
LjG1.1_chr5	RepeatMasker	Low_complexity	31961173	31961215	.	+	.	ID=LotjaGi5re1v2835500
LjG1.1_chr5	RepeatMasker	Low_complexity	31963251	31963271	.	+	.	ID=LotjaGi5re1v2835600
LjG1.1_chr5	RepeatMasker	Low_complexity	31963397	31963431	.	+	.	ID=LotjaGi5re1v2835700
LjG1.1_chr5	RepeatMasker	Low_complexity	31963440	31963507	.	+	.	ID=LotjaGi5re1v2835800
LjG1.1_chr5	RepeatMasker	Low_complexity	31965106	31965197	.	+	.	ID=LotjaGi5re1v2835900
LjG1.1_chr5	RepeatMasker	LTR/Copia	31965387	31965438	.	+	.	ID=LotjaGi5re1v2836000
LjG1.1_chr5	RepeatMasker	LTR/Copia	31965573	31965607	.	+	.	ID=LotjaGi5re1v2836100
LjG1.1_chr5	RepeatMasker	LTR/Copia	31965611	31965660	.	+	.	ID=LotjaGi5re1v2836200
LjG1.1_chr5	RepeatMasker	Low_complexity	31965783	31965830	.	+	.	ID=LotjaGi5re1v2836300
LjG1.1_chr5	RepeatMasker	Low_complexity	31965963	31966025	.	+	.	ID=LotjaGi5re1v2836400
LjG1.1_chr5	RepeatMasker	Low_complexity	31966118	31966203	.	+	.	ID=LotjaGi5re1v2836500
LjG1.1_chr5	RepeatMasker	LTR	31966446	31966513	.	+	.	ID=LotjaGi5re1v2836600
LjG1.1_chr5	RepeatMasker	LTR/Copia	31966933	31967011	.	+	.	ID=LotjaGi5re1v2836700
LjG1.1_chr5	RepeatMasker	LTR/Copia	31967105	31967140	.	+	.	ID=LotjaGi5re1v2836800
LjG1.1_chr5	RepeatMasker	LTR/Copia	31967255	31967292	.	+	.	ID=LotjaGi5re1v2836900
LjG1.1_chr5	RepeatMasker	LTR/Copia	31967790	31968081	.	+	.	ID=LotjaGi5re1v2837000
LjG1.1_chr5	RepeatMasker	LTR/Gypsy	31969570	31969709	.	-	.	ID=LotjaGi5re1v2837100
LjG1.1_chr5	RepeatMasker	LTR/Gypsy	31971222	31976517	.	-	.	ID=LotjaGi5re1v2837200
LjG1.1_chr5	RepeatMasker	LTR/Gypsy	31977230	31977277	.	-	.	ID=LotjaGi5re1v2837300
LjG1.1_chr5	RepeatMasker	LTR/Gypsy	31983124	31985787	.	+	.	ID=LotjaGi5re1v2837400
LjG1.1_chr5	RepeatMasker	LTR/Gypsy	31985846	31986122	.	-	.	ID=LotjaGi5re1v2837500
LjG1.1_chr5	RepeatMasker	Other	31985978	31986502	.	-	.	ID=LotjaGi5re1v2837600
LjG1.1_chr5	RepeatMasker	LTR	31986676	31986749	.	-	.	ID=LotjaGi5re1v2837700
LjG1.1_chr5	RepeatMasker	LTR/Gypsy	31987067	31988219	.	-	.	ID=LotjaGi5re1v2837800
LjG1.1_chr5	RepeatMasker	LTR	31988220	31997762	.	-	.	ID=LotjaGi5re1v2837900
LjG1.1_chr5	RepeatMasker	LTR/Gypsy	31997761	32001848	.	+	.	ID=LotjaGi5re1v2838000
LjG1.1_chr5	RepeatMasker	LTR	32001770	32001860	.	-	.	ID=LotjaGi5re1v2838100
LjG1.1_chr5	RepeatMasker	LTR/Copia	32001850	32003794	.	+	.	ID=LotjaGi5re1v2838200
LjG1.1_chr5	RepeatMasker	LTR/Gypsy	32003772	32005368	.	-	.	ID=LotjaGi5re1v2838300
LjG1.1_chr5	RepeatMasker	Other	32005224	32005748	.	-	.	ID=LotjaGi5re1v2838400
LjG1.1_chr5	RepeatMasker	LTR	32005930	32009216	.	+	.	ID=LotjaGi5re1v2838500
LjG1.1_chr5	RepeatMasker	LTR/Gypsy	32009205	32009627	.	+	.	ID=LotjaGi5re1v2838600
LjG1.1_chr5	RepeatMasker	LTR	32009824	32010001	.	-	.	ID=LotjaGi5re1v2838700
LjG1.1_chr5	RepeatMasker	LTR/Gypsy	32010207	32011211	.	-	.	ID=LotjaGi5re1v2838800
LjG1.1_chr5	RepeatMasker	LTR	32010361	32013473	.	-	.	ID=LotjaGi5re1v2838900
LjG1.1_chr5	RepeatMasker	LTR	32013846	32014072	.	-	.	ID=LotjaGi5re1v2839000
LjG1.1_chr5	RepeatMasker	LTR/Copia	32014284	32014807	.	-	.	ID=LotjaGi5re1v2839100
LjG1.1_chr5	RepeatMasker	LTR/Copia	32014954	32015527	.	-	.	ID=LotjaGi5re1v2839200
LjG1.1_chr5	RepeatMasker	LTR/Copia	32015578	32015644	.	-	.	ID=LotjaGi5re1v2839300
LjG1.1_chr5	RepeatMasker	LTR	32015645	32016853	.	-	.	ID=LotjaGi5re1v2839400
LjG1.1_chr5	RepeatMasker	LTR/Copia	32016861	32017418	.	-	.	ID=LotjaGi5re1v2839500
LjG1.1_chr5	RepeatMasker	LTR	32017369	32018109	.	+	.	ID=LotjaGi5re1v2839600
LjG1.1_chr5	RepeatMasker	LTR/Gypsy	32018110	32020092	.	-	.	ID=LotjaGi5re1v2839700
LjG1.1_chr5	RepeatMasker	LTR	32019708	32020198	.	+	.	ID=LotjaGi5re1v2839800
LjG1.1_chr5	RepeatMasker	LTR/Gypsy	32020218	32020252	.	-	.	ID=LotjaGi5re1v2839900
LjG1.1_chr5	RepeatMasker	LTR	32020438	32022286	.	+	.	ID=LotjaGi5re1v2840000
LjG1.1_chr5	RepeatMasker	LTR	32022280	32023495	.	+	.	ID=LotjaGi5re1v2840100
LjG1.1_chr5	RepeatMasker	LTR	32023492	32026237	.	+	.	ID=LotjaGi5re1v2840200
LjG1.1_chr5	RepeatMasker	LTR	32026234	32027614	.	-	.	ID=LotjaGi5re1v2840300
LjG1.1_chr5	RepeatMasker	LTR/Copia	32027607	32029448	.	-	.	ID=LotjaGi5re1v2840400
LjG1.1_chr5	RepeatMasker	LTR	32029449	32030465	.	-	.	ID=LotjaGi5re1v2840500
LjG1.1_chr5	RepeatMasker	LTR/Gypsy	32029502	32030465	.	+	.	ID=LotjaGi5re1v2840600
LjG1.1_chr5	RepeatMasker	Simple_repeat	32030466	32030507	.	+	.	ID=LotjaGi5re1v2840700
LjG1.1_chr5	RepeatMasker	LTR	32030508	32031020	.	-	.	ID=LotjaGi5re1v2840800
LjG1.1_chr5	RepeatMasker	LTR/Gypsy	32031021	32031274	.	+	.	ID=LotjaGi5re1v2840900
LjG1.1_chr5	RepeatMasker	LTR/Copia	32031274	32031713	.	+	.	ID=LotjaGi5re1v2841000
LjG1.1_chr5	RepeatMasker	LTR	32032005	32039880	.	+	.	ID=LotjaGi5re1v2841100
LjG1.1_chr5	RepeatMasker	Simple_repeat	32039881	32039921	.	+	.	ID=LotjaGi5re1v2841200
LjG1.1_chr5	RepeatMasker	LTR	32039922	32050273	.	+	.	ID=LotjaGi5re1v2841300
LjG1.1_chr5	RepeatMasker	Simple_repeat	32050274	32050314	.	+	.	ID=LotjaGi5re1v2841400
LjG1.1_chr5	RepeatMasker	LTR	32050315	32054398	.	+	.	ID=LotjaGi5re1v2841500
LjG1.1_chr5	RepeatMasker	Low_complexity	32054550	32054578	.	+	.	ID=LotjaGi5re1v2841600
LjG1.1_chr5	RepeatMasker	LTR	32054800	32054834	.	+	.	ID=LotjaGi5re1v2841700
LjG1.1_chr5	RepeatMasker	Low_complexity	32056105	32056136	.	+	.	ID=LotjaGi5re1v2841800
LjG1.1_chr5	RepeatMasker	LTR	32056240	32056287	.	-	.	ID=LotjaGi5re1v2841900
LjG1.1_chr5	RepeatMasker	Simple_repeat	32056387	32056425	.	+	.	ID=LotjaGi5re1v2842000
LjG1.1_chr5	RepeatMasker	Low_complexity	32056907	32056975	.	+	.	ID=LotjaGi5re1v2842100
LjG1.1_chr5	RepeatMasker	Low_complexity	32057863	32057932	.	+	.	ID=LotjaGi5re1v2842200
LjG1.1_chr5	RepeatMasker	Simple_repeat	32058410	32058487	.	+	.	ID=LotjaGi5re1v2842300
LjG1.1_chr5	RepeatMasker	Simple_repeat	32058680	32058938	.	+	.	ID=LotjaGi5re1v2842400
LjG1.1_chr5	RepeatMasker	Simple_repeat	32058957	32059111	.	+	.	ID=LotjaGi5re1v2842500
LjG1.1_chr5	RepeatMasker	Simple_repeat	32059271	32059308	.	+	.	ID=LotjaGi5re1v2842600
LjG1.1_chr5	RepeatMasker	LTR	32060722	32062295	.	-	.	ID=LotjaGi5re1v2842700
LjG1.1_chr5	RepeatMasker	LTR/Gypsy	32062319	32063018	.	-	.	ID=LotjaGi5re1v2842800
LjG1.1_chr5	RepeatMasker	LTR	32063004	32063086	.	-	.	ID=LotjaGi5re1v2842900
LjG1.1_chr5	RepeatMasker	LTR/Copia	32063030	32063381	.	+	.	ID=LotjaGi5re1v2843000
LjG1.1_chr5	RepeatMasker	LTR/Copia	32063383	32064799	.	+	.	ID=LotjaGi5re1v2843100
LjG1.1_chr5	RepeatMasker	LTR	32064806	32065312	.	-	.	ID=LotjaGi5re1v2843200
LjG1.1_chr5	RepeatMasker	LTR/Gypsy	32065315	32068110	.	-	.	ID=LotjaGi5re1v2843300
LjG1.1_chr5	RepeatMasker	LTR	32068111	32071833	.	+	.	ID=LotjaGi5re1v2843400
LjG1.1_chr5	RepeatMasker	LTR/Gypsy	32071836	32072610	.	-	.	ID=LotjaGi5re1v2843500
LjG1.1_chr5	RepeatMasker	LTR	32072597	32074194	.	-	.	ID=LotjaGi5re1v2843600
LjG1.1_chr5	RepeatMasker	LTR/Gypsy	32074194	32074663	.	+	.	ID=LotjaGi5re1v2843700
LjG1.1_chr5	RepeatMasker	LTR/Gypsy	32074735	32074819	.	+	.	ID=LotjaGi5re1v2843800
LjG1.1_chr5	RepeatMasker	LTR	32074759	32074841	.	-	.	ID=LotjaGi5re1v2843900
LjG1.1_chr5	RepeatMasker	LTR	32075602	32078296	.	-	.	ID=LotjaGi5re1v2844000
LjG1.1_chr5	RepeatMasker	LTR/Gypsy	32075825	32078181	.	-	.	ID=LotjaGi5re1v2844100
LjG1.1_chr5	RepeatMasker	LTR	32078403	32078524	.	-	.	ID=LotjaGi5re1v2844200
LjG1.1_chr5	RepeatMasker	LTR/Gypsy	32079489	32080807	.	-	.	ID=LotjaGi5re1v2844300
LjG1.1_chr5	RepeatMasker	LTR/Gypsy	32080767	32081224	.	+	.	ID=LotjaGi5re1v2844400
LjG1.1_chr5	RepeatMasker	LTR/Gypsy	32081293	32081380	.	+	.	ID=LotjaGi5re1v2844500
LjG1.1_chr5	RepeatMasker	LTR	32081320	32081402	.	-	.	ID=LotjaGi5re1v2844600
LjG1.1_chr5	RepeatMasker	LTR	32082163	32082285	.	-	.	ID=LotjaGi5re1v2844700
LjG1.1_chr5	RepeatMasker	LTR	32082181	32082277	.	+	.	ID=LotjaGi5re1v2844800
LjG1.1_chr5	RepeatMasker	LTR/Gypsy	32082278	32082308	.	-	.	ID=LotjaGi5re1v2844900
LjG1.1_chr5	RepeatMasker	LTR/Gypsy	32082386	32084727	.	-	.	ID=LotjaGi5re1v2845000
LjG1.1_chr5	RepeatMasker	LTR	32084874	32085027	.	+	.	ID=LotjaGi5re1v2845100
LjG1.1_chr5	RepeatMasker	LTR/Gypsy	32084898	32085044	.	-	.	ID=LotjaGi5re1v2845200
LjG1.1_chr5	RepeatMasker	Low_complexity	32088196	32088242	.	+	.	ID=LotjaGi5re1v2845300
LjG1.1_chr5	RepeatMasker	Low_complexity	32089084	32089126	.	+	.	ID=LotjaGi5re1v2845400
LjG1.1_chr5	RepeatMasker	Low_complexity	32089300	32089345	.	+	.	ID=LotjaGi5re1v2845500
LjG1.1_chr5	RepeatMasker	Simple_repeat	32092565	32092619	.	+	.	ID=LotjaGi5re1v2845600
LjG1.1_chr5	RepeatMasker	Low_complexity	32092638	32092659	.	+	.	ID=LotjaGi5re1v2845700
LjG1.1_chr5	RepeatMasker	Low_complexity	32096749	32096819	.	+	.	ID=LotjaGi5re1v2845800
LjG1.1_chr5	RepeatMasker	Low_complexity	32097862	32097995	.	+	.	ID=LotjaGi5re1v2845900
LjG1.1_chr5	RepeatMasker	LTR/Gypsy	32099258	32099361	.	+	.	ID=LotjaGi5re1v2846000
LjG1.1_chr5	RepeatMasker	LTR/Gypsy	32099367	32099970	.	+	.	ID=LotjaGi5re1v2846100
LjG1.1_chr5	RepeatMasker	LTR	32100182	32108064	.	+	.	ID=LotjaGi5re1v2846200
LjG1.1_chr5	RepeatMasker	Simple_repeat	32108065	32108096	.	+	.	ID=LotjaGi5re1v2846300
LjG1.1_chr5	RepeatMasker	LTR	32108097	32112296	.	+	.	ID=LotjaGi5re1v2846400
LjG1.1_chr5	RepeatMasker	LTR	32112297	32112722	.	+	.	ID=LotjaGi5re1v2846500
LjG1.1_chr5	RepeatMasker	LTR	32112715	32114045	.	+	.	ID=LotjaGi5re1v2846600
LjG1.1_chr5	RepeatMasker	LTR	32114046	32116260	.	+	.	ID=LotjaGi5re1v2846700
LjG1.1_chr5	RepeatMasker	LTR/Gypsy	32114752	32116260	.	+	.	ID=LotjaGi5re1v2846800
LjG1.1_chr5	RepeatMasker	LTR/Gypsy	32116261	32120244	.	-	.	ID=LotjaGi5re1v2846900
LjG1.1_chr5	RepeatMasker	Low_complexity	32120323	32120351	.	+	.	ID=LotjaGi5re1v2847000
LjG1.1_chr5	RepeatMasker	Low_complexity	32120459	32120493	.	+	.	ID=LotjaGi5re1v2847100
LjG1.1_chr5	RepeatMasker	Low_complexity	32120805	32120836	.	+	.	ID=LotjaGi5re1v2847200
LjG1.1_chr5	RepeatMasker	LTR	32120900	32127531	.	+	.	ID=LotjaGi5re1v2847300
LjG1.1_chr5	RepeatMasker	LTR/Copia	32127543	32128456	.	-	.	ID=LotjaGi5re1v2847400
LjG1.1_chr5	RepeatMasker	LTR/Gypsy	32128457	32128799	.	-	.	ID=LotjaGi5re1v2847500
LjG1.1_chr5	RepeatMasker	LTR/Gypsy	32129118	32129224	.	+	.	ID=LotjaGi5re1v2847600
LjG1.1_chr5	RepeatMasker	LTR/Gypsy	32129129	32129223	.	-	.	ID=LotjaGi5re1v2847700
LjG1.1_chr5	RepeatMasker	LTR	32129175	32129231	.	-	.	ID=LotjaGi5re1v2847800
LjG1.1_chr5	RepeatMasker	Simple_repeat	32129503	32129541	.	+	.	ID=LotjaGi5re1v2847900
LjG1.1_chr5	RepeatMasker	Low_complexity	32129644	32129753	.	+	.	ID=LotjaGi5re1v2848000
LjG1.1_chr5	RepeatMasker	Low_complexity	32130210	32130238	.	+	.	ID=LotjaGi5re1v2848100
LjG1.1_chr5	RepeatMasker	Low_complexity	32131370	32131421	.	+	.	ID=LotjaGi5re1v2848200
LjG1.1_chr5	RepeatMasker	LTR	32132198	32132276	.	-	.	ID=LotjaGi5re1v2848300
LjG1.1_chr5	RepeatMasker	LTR	32132806	32132901	.	+	.	ID=LotjaGi5re1v2848400
LjG1.1_chr5	RepeatMasker	Low_complexity	32133025	32133081	.	+	.	ID=LotjaGi5re1v2848500
LjG1.1_chr5	RepeatMasker	Low_complexity	32133106	32133206	.	+	.	ID=LotjaGi5re1v2848600
LjG1.1_chr5	RepeatMasker	Low_complexity	32133213	32133270	.	+	.	ID=LotjaGi5re1v2848700
LjG1.1_chr5	RepeatMasker	LTR	32134169	32134235	.	+	.	ID=LotjaGi5re1v2848800
LjG1.1_chr5	RepeatMasker	LTR	32134508	32134816	.	+	.	ID=LotjaGi5re1v2848900
LjG1.1_chr5	RepeatMasker	LTR	32134890	32134988	.	+	.	ID=LotjaGi5re1v2849000
LjG1.1_chr5	RepeatMasker	Simple_repeat	32135601	32135650	.	+	.	ID=LotjaGi5re1v2849100
LjG1.1_chr5	RepeatMasker	LTR	32136111	32136748	.	+	.	ID=LotjaGi5re1v2849200
LjG1.1_chr5	RepeatMasker	LTR	32136809	32144436	.	+	.	ID=LotjaGi5re1v2849300
LjG1.1_chr5	RepeatMasker	DNA/Mite	32144492	32144787	.	-	.	ID=LotjaGi5re1v2849400
LjG1.1_chr5	RepeatMasker	DNA/Mite	32144920	32145035	.	-	.	ID=LotjaGi5re1v2849500
LjG1.1_chr5	RepeatMasker	LTR	32145040	32146325	.	+	.	ID=LotjaGi5re1v2849600
LjG1.1_chr5	RepeatMasker	LTR	32146324	32147529	.	+	.	ID=LotjaGi5re1v2849700
LjG1.1_chr5	RepeatMasker	LTR	32147520	32148898	.	+	.	ID=LotjaGi5re1v2849800
LjG1.1_chr5	RepeatMasker	LTR	32147553	32149198	.	-	.	ID=LotjaGi5re1v2849900
LjG1.1_chr5	RepeatMasker	LTR	32149498	32149571	.	+	.	ID=LotjaGi5re1v2850000
LjG1.1_chr5	RepeatMasker	LTR/Gypsy	32149511	32149576	.	+	.	ID=LotjaGi5re1v2850100
LjG1.1_chr5	RepeatMasker	LTR	32149591	32149825	.	+	.	ID=LotjaGi5re1v2850200
LjG1.1_chr5	RepeatMasker	DNA/Harbinger	32150481	32151667	.	+	.	ID=LotjaGi5re1v2850300
LjG1.1_chr5	RepeatMasker	DNA/Harbinger	32151927	32152120	.	+	.	ID=LotjaGi5re1v2850400
LjG1.1_chr5	RepeatMasker	LTR	32152120	32152243	.	-	.	ID=LotjaGi5re1v2850500
LjG1.1_chr5	RepeatMasker	LTR/Gypsy	32152244	32152362	.	-	.	ID=LotjaGi5re1v2850600
LjG1.1_chr5	RepeatMasker	LTR/Copia	32152843	32153641	.	+	.	ID=LotjaGi5re1v2850700
LjG1.1_chr5	RepeatMasker	LTR	32153004	32153728	.	+	.	ID=LotjaGi5re1v2850800
LjG1.1_chr5	RepeatMasker	LTR	32153813	32154002	.	-	.	ID=LotjaGi5re1v2850900
LjG1.1_chr5	RepeatMasker	LTR/Copia	32154021	32155023	.	-	.	ID=LotjaGi5re1v2851000
LjG1.1_chr5	RepeatMasker	LTR/Copia	32155303	32155367	.	-	.	ID=LotjaGi5re1v2851100
LjG1.1_chr5	RepeatMasker	LTR/Copia	32155404	32155436	.	+	.	ID=LotjaGi5re1v2851200
LjG1.1_chr5	RepeatMasker	LTR/Gypsy	32155437	32155644	.	-	.	ID=LotjaGi5re1v2851300
LjG1.1_chr5	RepeatMasker	LTR/Copia	32155584	32155914	.	-	.	ID=LotjaGi5re1v2851400
LjG1.1_chr5	RepeatMasker	LTR/Copia	32155645	32155881	.	+	.	ID=LotjaGi5re1v2851500
LjG1.1_chr5	RepeatMasker	LTR	32155963	32155986	.	-	.	ID=LotjaGi5re1v2851600
LjG1.1_chr5	RepeatMasker	Simple_repeat	32155987	32156022	.	+	.	ID=LotjaGi5re1v2851700
LjG1.1_chr5	RepeatMasker	LTR	32156023	32157206	.	-	.	ID=LotjaGi5re1v2851800
LjG1.1_chr5	RepeatMasker	LTR	32157207	32157251	.	-	.	ID=LotjaGi5re1v2851900
LjG1.1_chr5	RepeatMasker	LTR	32157401	32158019	.	-	.	ID=LotjaGi5re1v2852000
LjG1.1_chr5	RepeatMasker	DNA/Mite	32161988	32162578	.	+	.	ID=LotjaGi5re1v2852100
LjG1.1_chr5	RepeatMasker	Low_complexity	32162905	32162941	.	+	.	ID=LotjaGi5re1v2852200
LjG1.1_chr5	RepeatMasker	DNA/Mite	32163977	32164562	.	-	.	ID=LotjaGi5re1v2852300
LjG1.1_chr5	RepeatMasker	DNA/Mite	32164597	32164785	.	-	.	ID=LotjaGi5re1v2852400
LjG1.1_chr5	RepeatMasker	LTR	32165008	32166331	.	+	.	ID=LotjaGi5re1v2852500
LjG1.1_chr5	RepeatMasker	LTR/Gypsy	32165417	32166433	.	+	.	ID=LotjaGi5re1v2852600
LjG1.1_chr5	RepeatMasker	DNA/Mite	32166441	32166514	.	-	.	ID=LotjaGi5re1v2852700
LjG1.1_chr5	RepeatMasker	Low_complexity	32166533	32166662	.	+	.	ID=LotjaGi5re1v2852800
LjG1.1_chr5	RepeatMasker	Low_complexity	32166902	32166966	.	+	.	ID=LotjaGi5re1v2852900
LjG1.1_chr5	RepeatMasker	Low_complexity	32167340	32167377	.	+	.	ID=LotjaGi5re1v2853000
LjG1.1_chr5	RepeatMasker	LTR	32167711	32170246	.	+	.	ID=LotjaGi5re1v2853100
LjG1.1_chr5	RepeatMasker	LTR	32170601	32170687	.	-	.	ID=LotjaGi5re1v2853200
LjG1.1_chr5	RepeatMasker	LTR	32170936	32170991	.	+	.	ID=LotjaGi5re1v2853300
LjG1.1_chr5	RepeatMasker	LTR	32171054	32178620	.	-	.	ID=LotjaGi5re1v2853400
LjG1.1_chr5	RepeatMasker	LTR	32180704	32181011	.	+	.	ID=LotjaGi5re1v2853500
LjG1.1_chr5	RepeatMasker	Low_complexity	32181296	32181358	.	+	.	ID=LotjaGi5re1v2853600
LjG1.1_chr5	RepeatMasker	Low_complexity	32182141	32182182	.	+	.	ID=LotjaGi5re1v2853700
LjG1.1_chr5	RepeatMasker	Simple_repeat	32182554	32182583	.	+	.	ID=LotjaGi5re1v2853800
LjG1.1_chr5	RepeatMasker	Simple_repeat	32182682	32182714	.	+	.	ID=LotjaGi5re1v2853900
LjG1.1_chr5	RepeatMasker	Low_complexity	32182718	32182801	.	+	.	ID=LotjaGi5re1v2854000
LjG1.1_chr5	RepeatMasker	LTR	32183594	32184050	.	-	.	ID=LotjaGi5re1v2854100
LjG1.1_chr5	RepeatMasker	LTR	32184091	32187127	.	+	.	ID=LotjaGi5re1v2854200
LjG1.1_chr5	RepeatMasker	LTR	32187506	32187972	.	+	.	ID=LotjaGi5re1v2854300
LjG1.1_chr5	RepeatMasker	LTR	32188495	32188739	.	-	.	ID=LotjaGi5re1v2854400
LjG1.1_chr5	RepeatMasker	LTR	32188747	32188881	.	-	.	ID=LotjaGi5re1v2854500
LjG1.1_chr5	RepeatMasker	DNA/Mite	32198982	32199528	.	-	.	ID=LotjaGi5re1v2854600
LjG1.1_chr5	RepeatMasker	LTR/Copia	32200059	32200361	.	-	.	ID=LotjaGi5re1v2854700
LjG1.1_chr5	RepeatMasker	LTR/Gypsy	32200812	32201212	.	-	.	ID=LotjaGi5re1v2854800
LjG1.1_chr5	RepeatMasker	LTR	32201124	32201435	.	-	.	ID=LotjaGi5re1v2854900
LjG1.1_chr5	RepeatMasker	LTR/Gypsy	32201279	32201677	.	-	.	ID=LotjaGi5re1v2855000
LjG1.1_chr5	RepeatMasker	LTR/Copia	32202482	32202572	.	+	.	ID=LotjaGi5re1v2855100
LjG1.1_chr5	RepeatMasker	LTR/Gypsy	32202513	32202541	.	-	.	ID=LotjaGi5re1v2855200
LjG1.1_chr5	RepeatMasker	LTR/Copia	32202542	32202626	.	+	.	ID=LotjaGi5re1v2855300
LjG1.1_chr5	RepeatMasker	LTR/Gypsy	32202867	32204269	.	-	.	ID=LotjaGi5re1v2855400
LjG1.1_chr5	RepeatMasker	Low_complexity	32204534	32204561	.	+	.	ID=LotjaGi5re1v2855500
LjG1.1_chr5	RepeatMasker	Low_complexity	32204541	32204575	.	+	.	ID=LotjaGi5re1v2855600
LjG1.1_chr5	RepeatMasker	LTR	32204652	32204781	.	-	.	ID=LotjaGi5re1v2855700
LjG1.1_chr5	RepeatMasker	Low_complexity	32205334	32205396	.	+	.	ID=LotjaGi5re1v2855800
LjG1.1_chr5	RepeatMasker	DNA/Mite	32205678	32205896	.	+	.	ID=LotjaGi5re1v2855900
LjG1.1_chr5	RepeatMasker	Low_complexity	32207276	32207323	.	+	.	ID=LotjaGi5re1v2856000
LjG1.1_chr5	RepeatMasker	Simple_repeat	32209987	32210045	.	+	.	ID=LotjaGi5re1v2856100
LjG1.1_chr5	RepeatMasker	LTR	32211053	32211298	.	+	.	ID=LotjaGi5re1v2856200
LjG1.1_chr5	RepeatMasker	LTR	32211077	32211322	.	-	.	ID=LotjaGi5re1v2856300
LjG1.1_chr5	RepeatMasker	LTR	32213050	32213154	.	-	.	ID=LotjaGi5re1v2856400
LjG1.1_chr5	RepeatMasker	Simple_repeat	32213155	32213181	.	+	.	ID=LotjaGi5re1v2856500
LjG1.1_chr5	RepeatMasker	LTR	32213182	32213241	.	-	.	ID=LotjaGi5re1v2856600
LjG1.1_chr5	RepeatMasker	LTR	32213358	32213539	.	-	.	ID=LotjaGi5re1v2856700
LjG1.1_chr5	RepeatMasker	LTR	32214419	32217351	.	+	.	ID=LotjaGi5re1v2856800
LjG1.1_chr5	RepeatMasker	LTR	32218478	32219619	.	+	.	ID=LotjaGi5re1v2856900
LjG1.1_chr5	RepeatMasker	LTR/Copia	32219620	32231844	.	-	.	ID=LotjaGi5re1v2857000
LjG1.1_chr5	RepeatMasker	LTR	32231845	32232661	.	+	.	ID=LotjaGi5re1v2857100
LjG1.1_chr5	RepeatMasker	Low_complexity	32232983	32233102	.	+	.	ID=LotjaGi5re1v2857200
LjG1.1_chr5	RepeatMasker	LTR/Copia	32236881	32238089	.	-	.	ID=LotjaGi5re1v2857300
LjG1.1_chr5	RepeatMasker	Low_complexity	32239667	32239700	.	+	.	ID=LotjaGi5re1v2857400
LjG1.1_chr5	RepeatMasker	Simple_repeat	32239806	32239844	.	+	.	ID=LotjaGi5re1v2857500
LjG1.1_chr5	RepeatMasker	Low_complexity	32247363	32247384	.	+	.	ID=LotjaGi5re1v2857600
LjG1.1_chr5	RepeatMasker	Low_complexity	32247415	32247448	.	+	.	ID=LotjaGi5re1v2857700
LjG1.1_chr5	RepeatMasker	DNA/Mite	32247939	32248593	.	+	.	ID=LotjaGi5re1v2857800
LjG1.1_chr5	RepeatMasker	LTR	32250180	32250396	.	+	.	ID=LotjaGi5re1v2857900
LjG1.1_chr5	RepeatMasker	rRNA	32255636	32255819	.	-	.	ID=LotjaGi5re1v2858000
LjG1.1_chr5	RepeatMasker	LTR	32258400	32258714	.	-	.	ID=LotjaGi5re1v2858100
LjG1.1_chr5	RepeatMasker	LTR	32258715	32260243	.	-	.	ID=LotjaGi5re1v2858200
LjG1.1_chr5	RepeatMasker	LTR	32260286	32260443	.	-	.	ID=LotjaGi5re1v2858300
LjG1.1_chr5	RepeatMasker	LTR/Copia	32260850	32260935	.	-	.	ID=LotjaGi5re1v2858400
LjG1.1_chr5	RepeatMasker	Low_complexity	32262845	32262909	.	+	.	ID=LotjaGi5re1v2858500
LjG1.1_chr5	RepeatMasker	Low_complexity	32263355	32263421	.	+	.	ID=LotjaGi5re1v2858600
LjG1.1_chr5	RepeatMasker	Low_complexity	32263432	32263452	.	+	.	ID=LotjaGi5re1v2858700
LjG1.1_chr5	RepeatMasker	Low_complexity	32263923	32263952	.	+	.	ID=LotjaGi5re1v2858800
LjG1.1_chr5	RepeatMasker	DNA/Mite	32264242	32264475	.	+	.	ID=LotjaGi5re1v2858900
LjG1.1_chr5	RepeatMasker	Low_complexity	32264599	32264627	.	+	.	ID=LotjaGi5re1v2859000
LjG1.1_chr5	RepeatMasker	LTR	32265453	32265666	.	-	.	ID=LotjaGi5re1v2859100
LjG1.1_chr5	RepeatMasker	Low_complexity	32265952	32266008	.	+	.	ID=LotjaGi5re1v2859200
LjG1.1_chr5	RepeatMasker	Low_complexity	32266106	32266186	.	+	.	ID=LotjaGi5re1v2859300
LjG1.1_chr5	RepeatMasker	Low_complexity	32267167	32267208	.	+	.	ID=LotjaGi5re1v2859400
LjG1.1_chr5	RepeatMasker	Simple_repeat	32267492	32267566	.	+	.	ID=LotjaGi5re1v2859500
LjG1.1_chr5	RepeatMasker	LTR/Gypsy	32268287	32268711	.	-	.	ID=LotjaGi5re1v2859600
LjG1.1_chr5	RepeatMasker	LTR/Gypsy	32268691	32268746	.	-	.	ID=LotjaGi5re1v2859700
LjG1.1_chr5	RepeatMasker	LTR/Gypsy	32268716	32268929	.	-	.	ID=LotjaGi5re1v2859800
LjG1.1_chr5	RepeatMasker	LTR	32269544	32280847	.	+	.	ID=LotjaGi5re1v2859900
LjG1.1_chr5	RepeatMasker	LTR/Copia	32281719	32282220	.	+	.	ID=LotjaGi5re1v2860000
LjG1.1_chr5	RepeatMasker	LTR	32282220	32284935	.	-	.	ID=LotjaGi5re1v2860100
LjG1.1_chr5	RepeatMasker	LTR	32284932	32284997	.	-	.	ID=LotjaGi5re1v2860200
LjG1.1_chr5	RepeatMasker	LTR	32284989	32285125	.	-	.	ID=LotjaGi5re1v2860300
LjG1.1_chr5	RepeatMasker	Low_complexity	32285142	32285175	.	+	.	ID=LotjaGi5re1v2860400
LjG1.1_chr5	RepeatMasker	Low_complexity	32285477	32285532	.	+	.	ID=LotjaGi5re1v2860500
LjG1.1_chr5	RepeatMasker	DNA/Mite	32285669	32286237	.	-	.	ID=LotjaGi5re1v2860600
LjG1.1_chr5	RepeatMasker	Low_complexity	32286279	32286311	.	+	.	ID=LotjaGi5re1v2860700
LjG1.1_chr5	RepeatMasker	LTR/Gypsy	32288188	32288252	.	+	.	ID=LotjaGi5re1v2860800
LjG1.1_chr5	RepeatMasker	LTR/Gypsy	32288693	32288714	.	-	.	ID=LotjaGi5re1v2860900
LjG1.1_chr5	RepeatMasker	LTR/Copia	32288715	32288757	.	+	.	ID=LotjaGi5re1v2861000
LjG1.1_chr5	RepeatMasker	LTR	32288720	32289382	.	+	.	ID=LotjaGi5re1v2861100
LjG1.1_chr5	RepeatMasker	LTR/Copia	32289271	32289625	.	+	.	ID=LotjaGi5re1v2861200
LjG1.1_chr5	RepeatMasker	LTR/Copia	32291095	32292169	.	+	.	ID=LotjaGi5re1v2861300
LjG1.1_chr5	RepeatMasker	LTR/Gypsy	32292170	32304899	.	+	.	ID=LotjaGi5re1v2861400
LjG1.1_chr5	RepeatMasker	LTR	32304822	32304919	.	-	.	ID=LotjaGi5re1v2861500
LjG1.1_chr5	RepeatMasker	LTR/Copia	32304899	32305845	.	+	.	ID=LotjaGi5re1v2861600
LjG1.1_chr5	RepeatMasker	LTR/Copia	32305839	32307299	.	+	.	ID=LotjaGi5re1v2861700
LjG1.1_chr5	RepeatMasker	Simple_repeat	32307924	32308074	.	+	.	ID=LotjaGi5re1v2861800
LjG1.1_chr5	RepeatMasker	Low_complexity	32310237	32310287	.	+	.	ID=LotjaGi5re1v2861900
LjG1.1_chr5	RepeatMasker	LTR	32320245	32320426	.	+	.	ID=LotjaGi5re1v2862000
LjG1.1_chr5	RepeatMasker	Low_complexity	32320683	32320784	.	+	.	ID=LotjaGi5re1v2862100
LjG1.1_chr5	RepeatMasker	LTR	32321063	32321833	.	+	.	ID=LotjaGi5re1v2862200
LjG1.1_chr5	RepeatMasker	Low_complexity	32321856	32321913	.	+	.	ID=LotjaGi5re1v2862300
LjG1.1_chr5	RepeatMasker	Low_complexity	32322172	32322214	.	+	.	ID=LotjaGi5re1v2862400
LjG1.1_chr5	RepeatMasker	Low_complexity	32322979	32323010	.	+	.	ID=LotjaGi5re1v2862500
LjG1.1_chr5	RepeatMasker	LTR/Copia	32324973	32326183	.	-	.	ID=LotjaGi5re1v2862600
LjG1.1_chr5	RepeatMasker	Low_complexity	32326480	32326581	.	+	.	ID=LotjaGi5re1v2862700
LjG1.1_chr5	RepeatMasker	Low_complexity	32327030	32327103	.	+	.	ID=LotjaGi5re1v2862800
LjG1.1_chr5	RepeatMasker	LTR	32327687	32330086	.	-	.	ID=LotjaGi5re1v2862900
LjG1.1_chr5	RepeatMasker	Simple_repeat	32330155	32330210	.	+	.	ID=LotjaGi5re1v2863000
LjG1.1_chr5	RepeatMasker	Simple_repeat	32330211	32330294	.	+	.	ID=LotjaGi5re1v2863100
LjG1.1_chr5	RepeatMasker	LTR	32330295	32330750	.	-	.	ID=LotjaGi5re1v2863200
LjG1.1_chr5	RepeatMasker	LTR	32330752	32332833	.	-	.	ID=LotjaGi5re1v2863300
LjG1.1_chr5	RepeatMasker	LTR/Copia	32332834	32342045	.	-	.	ID=LotjaGi5re1v2863400
LjG1.1_chr5	RepeatMasker	LTR	32338518	32342763	.	-	.	ID=LotjaGi5re1v2863500
LjG1.1_chr5	RepeatMasker	LTR/Copia	32342779	32344201	.	+	.	ID=LotjaGi5re1v2863600
LjG1.1_chr5	RepeatMasker	LTR	32343606	32344270	.	+	.	ID=LotjaGi5re1v2863700
LjG1.1_chr5	RepeatMasker	LTR	32344278	32356386	.	+	.	ID=LotjaGi5re1v2863800
LjG1.1_chr5	RepeatMasker	LTR	32357180	32357978	.	+	.	ID=LotjaGi5re1v2863900
LjG1.1_chr5	RepeatMasker	LTR/Gypsy	32357715	32362886	.	-	.	ID=LotjaGi5re1v2864000
LjG1.1_chr5	RepeatMasker	LTR/Copia	32362766	32364194	.	+	.	ID=LotjaGi5re1v2864100
LjG1.1_chr5	RepeatMasker	LTR	32365082	32365879	.	+	.	ID=LotjaGi5re1v2864200
LjG1.1_chr5	RepeatMasker	LTR/Copia	32365874	32366242	.	-	.	ID=LotjaGi5re1v2864300
LjG1.1_chr5	RepeatMasker	Simple_repeat	32366243	32366262	.	+	.	ID=LotjaGi5re1v2864400
LjG1.1_chr5	RepeatMasker	LTR/Copia	32366263	32367033	.	-	.	ID=LotjaGi5re1v2864500
LjG1.1_chr5	RepeatMasker	LTR/Gypsy	32367014	32367029	.	+	.	ID=LotjaGi5re1v2864600
LjG1.1_chr5	RepeatMasker	LTR/Gypsy	32367030	32371011	.	-	.	ID=LotjaGi5re1v2864700
LjG1.1_chr5	RepeatMasker	LTR/Copia	32371012	32371072	.	-	.	ID=LotjaGi5re1v2864800
LjG1.1_chr5	RepeatMasker	LTR	32371072	32374215	.	-	.	ID=LotjaGi5re1v2864900
LjG1.1_chr5	RepeatMasker	LTR	32374216	32380866	.	+	.	ID=LotjaGi5re1v2865000
LjG1.1_chr5	RepeatMasker	LTR	32380967	32387047	.	+	.	ID=LotjaGi5re1v2865100
LjG1.1_chr5	RepeatMasker	Simple_repeat	32387048	32387079	.	+	.	ID=LotjaGi5re1v2865200
LjG1.1_chr5	RepeatMasker	LTR	32387080	32391302	.	+	.	ID=LotjaGi5re1v2865300
LjG1.1_chr5	RepeatMasker	LTR	32391387	32394294	.	+	.	ID=LotjaGi5re1v2865400
LjG1.1_chr5	RepeatMasker	LTR	32394286	32394490	.	+	.	ID=LotjaGi5re1v2865500
LjG1.1_chr5	RepeatMasker	LTR/Gypsy	32394757	32396567	.	+	.	ID=LotjaGi5re1v2865600
LjG1.1_chr5	RepeatMasker	LTR	32397957	32398146	.	+	.	ID=LotjaGi5re1v2865700
LjG1.1_chr5	RepeatMasker	LTR	32398141	32398323	.	+	.	ID=LotjaGi5re1v2865800
LjG1.1_chr5	RepeatMasker	LTR/Copia	32399894	32400005	.	+	.	ID=LotjaGi5re1v2865900
LjG1.1_chr5	RepeatMasker	LTR/Copia	32399929	32400448	.	-	.	ID=LotjaGi5re1v2866000
LjG1.1_chr5	RepeatMasker	LTR/Copia	32400672	32400709	.	-	.	ID=LotjaGi5re1v2866100
LjG1.1_chr5	RepeatMasker	LTR	32400915	32401521	.	-	.	ID=LotjaGi5re1v2866200
LjG1.1_chr5	RepeatMasker	LTR/Gypsy	32400915	32401305	.	+	.	ID=LotjaGi5re1v2866300
LjG1.1_chr5	RepeatMasker	LTR	32401399	32401546	.	+	.	ID=LotjaGi5re1v2866400
LjG1.1_chr5	RepeatMasker	Low_complexity	32401594	32401619	.	+	.	ID=LotjaGi5re1v2866500
LjG1.1_chr5	RepeatMasker	Low_complexity	32402647	32402761	.	+	.	ID=LotjaGi5re1v2866600
LjG1.1_chr5	RepeatMasker	LTR/Copia	32403845	32404731	.	+	.	ID=LotjaGi5re1v2866700
LjG1.1_chr5	RepeatMasker	LTR	32404719	32405099	.	-	.	ID=LotjaGi5re1v2866800
LjG1.1_chr5	RepeatMasker	LTR/Copia	32405100	32405206	.	-	.	ID=LotjaGi5re1v2866900
LjG1.1_chr5	RepeatMasker	LTR	32405200	32406591	.	+	.	ID=LotjaGi5re1v2867000
LjG1.1_chr5	RepeatMasker	LTR	32405207	32406373	.	-	.	ID=LotjaGi5re1v2867100
LjG1.1_chr5	RepeatMasker	LTR/Copia	32406574	32407317	.	-	.	ID=LotjaGi5re1v2867200
LjG1.1_chr5	RepeatMasker	Low_complexity	32407518	32407546	.	+	.	ID=LotjaGi5re1v2867300
LjG1.1_chr5	RepeatMasker	Low_complexity	32408503	32408531	.	+	.	ID=LotjaGi5re1v2867400
LjG1.1_chr5	RepeatMasker	LTR/Copia	32408750	32409802	.	-	.	ID=LotjaGi5re1v2867500
LjG1.1_chr5	RepeatMasker	LTR	32409812	32410066	.	+	.	ID=LotjaGi5re1v2867600
LjG1.1_chr5	RepeatMasker	LTR/Copia	32410149	32411742	.	+	.	ID=LotjaGi5re1v2867700
LjG1.1_chr5	RepeatMasker	LTR	32411741	32413623	.	+	.	ID=LotjaGi5re1v2867800
LjG1.1_chr5	RepeatMasker	LTR	32413603	32413637	.	+	.	ID=LotjaGi5re1v2867900
LjG1.1_chr5	RepeatMasker	LTR/Copia	32413638	32414507	.	+	.	ID=LotjaGi5re1v2868000
LjG1.1_chr5	RepeatMasker	LTR/Gypsy	32414509	32414584	.	+	.	ID=LotjaGi5re1v2868100
LjG1.1_chr5	RepeatMasker	LTR/Gypsy	32414588	32415898	.	-	.	ID=LotjaGi5re1v2868200
LjG1.1_chr5	RepeatMasker	LTR/Copia	32415899	32416274	.	+	.	ID=LotjaGi5re1v2868300
LjG1.1_chr5	RepeatMasker	Low_complexity	32417401	32417495	.	+	.	ID=LotjaGi5re1v2868400
LjG1.1_chr5	RepeatMasker	LTR	32418047	32418121	.	-	.	ID=LotjaGi5re1v2868500
LjG1.1_chr5	RepeatMasker	Low_complexity	32418532	32418552	.	+	.	ID=LotjaGi5re1v2868600
LjG1.1_chr5	RepeatMasker	Low_complexity	32418565	32418627	.	+	.	ID=LotjaGi5re1v2868700
LjG1.1_chr5	RepeatMasker	Low_complexity	32419414	32419489	.	+	.	ID=LotjaGi5re1v2868800
LjG1.1_chr5	RepeatMasker	LTR/Copia	32420220	32420592	.	-	.	ID=LotjaGi5re1v2868900
LjG1.1_chr5	RepeatMasker	LTR	32420420	32422139	.	+	.	ID=LotjaGi5re1v2869000
LjG1.1_chr5	RepeatMasker	Low_complexity	32423285	32423368	.	+	.	ID=LotjaGi5re1v2869100
LjG1.1_chr5	RepeatMasker	LTR	32425479	32425598	.	+	.	ID=LotjaGi5re1v2869200
LjG1.1_chr5	RepeatMasker	LTR	32426377	32426525	.	+	.	ID=LotjaGi5re1v2869300
LjG1.1_chr5	RepeatMasker	Low_complexity	32426690	32426759	.	+	.	ID=LotjaGi5re1v2869400
LjG1.1_chr5	RepeatMasker	Simple_repeat	32426831	32426881	.	+	.	ID=LotjaGi5re1v2869500
LjG1.1_chr5	RepeatMasker	Low_complexity	32427222	32427275	.	+	.	ID=LotjaGi5re1v2869600
LjG1.1_chr5	RepeatMasker	LTR	32427822	32428197	.	+	.	ID=LotjaGi5re1v2869700
LjG1.1_chr5	RepeatMasker	LTR	32428069	32428287	.	-	.	ID=LotjaGi5re1v2869800
LjG1.1_chr5	RepeatMasker	LTR	32428421	32428988	.	-	.	ID=LotjaGi5re1v2869900
LjG1.1_chr5	RepeatMasker	LTR/Gypsy	32428545	32428611	.	-	.	ID=LotjaGi5re1v2870000
LjG1.1_chr5	RepeatMasker	LTR	32428556	32428627	.	+	.	ID=LotjaGi5re1v2870100
LjG1.1_chr5	RepeatMasker	LTR/Gypsy	32428771	32430020	.	+	.	ID=LotjaGi5re1v2870200
LjG1.1_chr5	RepeatMasker	LTR	32429129	32429418	.	-	.	ID=LotjaGi5re1v2870300
LjG1.1_chr5	RepeatMasker	LTR/Gypsy	32429419	32430190	.	-	.	ID=LotjaGi5re1v2870400
LjG1.1_chr5	RepeatMasker	LTR	32430208	32430472	.	+	.	ID=LotjaGi5re1v2870500
LjG1.1_chr5	RepeatMasker	LTR	32430516	32433882	.	+	.	ID=LotjaGi5re1v2870600
LjG1.1_chr5	RepeatMasker	LTR/Gypsy	32433883	32437662	.	-	.	ID=LotjaGi5re1v2870700
LjG1.1_chr5	RepeatMasker	LTR/Copia	32437662	32445935	.	+	.	ID=LotjaGi5re1v2870800
LjG1.1_chr5	RepeatMasker	LTR	32446019	32446407	.	+	.	ID=LotjaGi5re1v2870900
LjG1.1_chr5	RepeatMasker	LTR/Copia	32446304	32446643	.	+	.	ID=LotjaGi5re1v2871000
LjG1.1_chr5	RepeatMasker	Low_complexity	32446973	32447028	.	+	.	ID=LotjaGi5re1v2871100
LjG1.1_chr5	RepeatMasker	Low_complexity	32447189	32447243	.	+	.	ID=LotjaGi5re1v2871200
LjG1.1_chr5	RepeatMasker	LTR	32447276	32447458	.	-	.	ID=LotjaGi5re1v2871300
LjG1.1_chr5	RepeatMasker	Low_complexity	32447797	32447827	.	+	.	ID=LotjaGi5re1v2871400
LjG1.1_chr5	RepeatMasker	LTR	32448371	32449469	.	-	.	ID=LotjaGi5re1v2871500
LjG1.1_chr5	RepeatMasker	LTR/Gypsy	32449457	32449662	.	-	.	ID=LotjaGi5re1v2871600
LjG1.1_chr5	RepeatMasker	LTR	32449663	32449803	.	+	.	ID=LotjaGi5re1v2871700
LjG1.1_chr5	RepeatMasker	LTR	32449787	32450121	.	-	.	ID=LotjaGi5re1v2871800
LjG1.1_chr5	RepeatMasker	LTR	32450125	32454337	.	+	.	ID=LotjaGi5re1v2871900
LjG1.1_chr5	RepeatMasker	LTR	32454377	32454605	.	-	.	ID=LotjaGi5re1v2872000
LjG1.1_chr5	RepeatMasker	LTR/Copia	32454606	32454817	.	-	.	ID=LotjaGi5re1v2872100
LjG1.1_chr5	RepeatMasker	LTR/Copia	32455037	32455308	.	+	.	ID=LotjaGi5re1v2872200
LjG1.1_chr5	RepeatMasker	LTR	32455607	32455899	.	-	.	ID=LotjaGi5re1v2872300
LjG1.1_chr5	RepeatMasker	LTR/Copia	32455897	32456017	.	-	.	ID=LotjaGi5re1v2872400
LjG1.1_chr5	RepeatMasker	LTR/Copia	32455914	32456070	.	+	.	ID=LotjaGi5re1v2872500
LjG1.1_chr5	RepeatMasker	LTR	32456548	32457150	.	-	.	ID=LotjaGi5re1v2872600
LjG1.1_chr5	RepeatMasker	LTR/Copia	32456551	32457299	.	-	.	ID=LotjaGi5re1v2872700
LjG1.1_chr5	RepeatMasker	LTR	32457775	32457924	.	-	.	ID=LotjaGi5re1v2872800
LjG1.1_chr5	RepeatMasker	LTR	32457923	32459678	.	+	.	ID=LotjaGi5re1v2872900
LjG1.1_chr5	RepeatMasker	LTR	32459671	32461167	.	+	.	ID=LotjaGi5re1v2873000
LjG1.1_chr5	RepeatMasker	LTR	32461174	32461232	.	+	.	ID=LotjaGi5re1v2873100
LjG1.1_chr5	RepeatMasker	LTR/Gypsy	32461197	32461272	.	-	.	ID=LotjaGi5re1v2873200
LjG1.1_chr5	RepeatMasker	LTR/Gypsy	32461248	32461345	.	-	.	ID=LotjaGi5re1v2873300
LjG1.1_chr5	RepeatMasker	LTR	32461265	32461652	.	+	.	ID=LotjaGi5re1v2873400
LjG1.1_chr5	RepeatMasker	LTR/Copia	32461558	32461920	.	+	.	ID=LotjaGi5re1v2873500
LjG1.1_chr5	RepeatMasker	LTR/Gypsy	32462266	32462327	.	-	.	ID=LotjaGi5re1v2873600
LjG1.1_chr5	RepeatMasker	LTR/Gypsy	32462323	32463633	.	+	.	ID=LotjaGi5re1v2873700
LjG1.1_chr5	RepeatMasker	LTR/Copia	32463608	32463700	.	+	.	ID=LotjaGi5re1v2873800
LjG1.1_chr5	RepeatMasker	DNA/Mite	32466575	32466809	.	+	.	ID=LotjaGi5re1v2873900
LjG1.1_chr5	RepeatMasker	DNA/Mite	32467388	32467492	.	-	.	ID=LotjaGi5re1v2874000
LjG1.1_chr5	RepeatMasker	Low_complexity	32469467	32469545	.	+	.	ID=LotjaGi5re1v2874100
LjG1.1_chr5	RepeatMasker	Low_complexity	32469482	32469556	.	+	.	ID=LotjaGi5re1v2874200
LjG1.1_chr5	RepeatMasker	LTR	32469812	32469832	.	+	.	ID=LotjaGi5re1v2874300
LjG1.1_chr5	RepeatMasker	LTR	32469833	32474504	.	-	.	ID=LotjaGi5re1v2874400
LjG1.1_chr5	RepeatMasker	LTR	32473989	32475676	.	+	.	ID=LotjaGi5re1v2874500
LjG1.1_chr5	RepeatMasker	LTR	32475677	32479253	.	+	.	ID=LotjaGi5re1v2874600
LjG1.1_chr5	RepeatMasker	LTR	32479238	32479686	.	+	.	ID=LotjaGi5re1v2874700
LjG1.1_chr5	RepeatMasker	LTR	32479685	32479833	.	+	.	ID=LotjaGi5re1v2874800
LjG1.1_chr5	RepeatMasker	Simple_repeat	32479914	32480056	.	+	.	ID=LotjaGi5re1v2874900
LjG1.1_chr5	RepeatMasker	Simple_repeat	32480130	32480300	.	+	.	ID=LotjaGi5re1v2875000
LjG1.1_chr5	RepeatMasker	Low_complexity	32480452	32480480	.	+	.	ID=LotjaGi5re1v2875100
LjG1.1_chr5	RepeatMasker	DNA/Mite	32480619	32481084	.	-	.	ID=LotjaGi5re1v2875200
LjG1.1_chr5	RepeatMasker	Simple_repeat	32481085	32481143	.	+	.	ID=LotjaGi5re1v2875300
LjG1.1_chr5	RepeatMasker	DNA/Mite	32481144	32481314	.	-	.	ID=LotjaGi5re1v2875400
LjG1.1_chr5	RepeatMasker	Low_complexity	32481589	32481616	.	+	.	ID=LotjaGi5re1v2875500
LjG1.1_chr5	RepeatMasker	Low_complexity	32481623	32481651	.	+	.	ID=LotjaGi5re1v2875600
LjG1.1_chr5	RepeatMasker	Low_complexity	32482443	32482474	.	+	.	ID=LotjaGi5re1v2875700
LjG1.1_chr5	RepeatMasker	LTR	32482590	32482839	.	+	.	ID=LotjaGi5re1v2875800
LjG1.1_chr5	RepeatMasker	LTR	32482976	32483062	.	-	.	ID=LotjaGi5re1v2875900
LjG1.1_chr5	RepeatMasker	LTR	32483677	32483744	.	+	.	ID=LotjaGi5re1v2876000
LjG1.1_chr5	RepeatMasker	Low_complexity	32483839	32483862	.	+	.	ID=LotjaGi5re1v2876100
LjG1.1_chr5	RepeatMasker	Low_complexity	32484024	32484081	.	+	.	ID=LotjaGi5re1v2876200
LjG1.1_chr5	RepeatMasker	Simple_repeat	32484082	32484124	.	+	.	ID=LotjaGi5re1v2876300
LjG1.1_chr5	RepeatMasker	Low_complexity	32484130	32484150	.	+	.	ID=LotjaGi5re1v2876400
LjG1.1_chr5	RepeatMasker	LTR/Gypsy	32484163	32484335	.	-	.	ID=LotjaGi5re1v2876500
LjG1.1_chr5	RepeatMasker	LTR	32484661	32484813	.	+	.	ID=LotjaGi5re1v2876600
LjG1.1_chr5	RepeatMasker	LTR	32484858	32485083	.	+	.	ID=LotjaGi5re1v2876700
LjG1.1_chr5	RepeatMasker	LTR	32486322	32486447	.	+	.	ID=LotjaGi5re1v2876800
LjG1.1_chr5	RepeatMasker	Low_complexity	32486581	32486642	.	+	.	ID=LotjaGi5re1v2876900
LjG1.1_chr5	RepeatMasker	Low_complexity	32486680	32486702	.	+	.	ID=LotjaGi5re1v2877000
LjG1.1_chr5	RepeatMasker	LTR	32486768	32489875	.	-	.	ID=LotjaGi5re1v2877100
LjG1.1_chr5	RepeatMasker	LTR/Gypsy	32487839	32489875	.	+	.	ID=LotjaGi5re1v2877200
LjG1.1_chr5	RepeatMasker	Simple_repeat	32489919	32489938	.	+	.	ID=LotjaGi5re1v2877300
LjG1.1_chr5	RepeatMasker	Low_complexity	32490217	32490258	.	+	.	ID=LotjaGi5re1v2877400
LjG1.1_chr5	RepeatMasker	Low_complexity	32490922	32490956	.	+	.	ID=LotjaGi5re1v2877500
LjG1.1_chr5	RepeatMasker	Simple_repeat	32491183	32491232	.	+	.	ID=LotjaGi5re1v2877600
LjG1.1_chr5	RepeatMasker	Low_complexity	32494081	32494114	.	+	.	ID=LotjaGi5re1v2877700
LjG1.1_chr5	RepeatMasker	LTR	32495006	32495146	.	-	.	ID=LotjaGi5re1v2877800
LjG1.1_chr5	RepeatMasker	Low_complexity	32495230	32495307	.	+	.	ID=LotjaGi5re1v2877900
LjG1.1_chr5	RepeatMasker	Low_complexity	32495333	32495431	.	+	.	ID=LotjaGi5re1v2878000
LjG1.1_chr5	RepeatMasker	LTR	32495627	32498471	.	+	.	ID=LotjaGi5re1v2878100
LjG1.1_chr5	RepeatMasker	LTR	32498509	32503023	.	+	.	ID=LotjaGi5re1v2878200
LjG1.1_chr5	RepeatMasker	LINE	32504388	32504647	.	-	.	ID=LotjaGi5re1v2878300
LjG1.1_chr5	RepeatMasker	DNA/Mite	32504896	32505285	.	+	.	ID=LotjaGi5re1v2878400
LjG1.1_chr5	RepeatMasker	DNA/Mite	32505544	32505724	.	+	.	ID=LotjaGi5re1v2878500
LjG1.1_chr5	RepeatMasker	LTR/Gypsy	32505778	32505905	.	+	.	ID=LotjaGi5re1v2878600
LjG1.1_chr5	RepeatMasker	LTR/Gypsy	32506087	32506176	.	+	.	ID=LotjaGi5re1v2878700
LjG1.1_chr5	RepeatMasker	DNA/Mite	32506177	32506237	.	+	.	ID=LotjaGi5re1v2878800
LjG1.1_chr5	RepeatMasker	DNA/Mite	32506224	32506735	.	+	.	ID=LotjaGi5re1v2878900
LjG1.1_chr5	RepeatMasker	LTR	32506983	32507066	.	+	.	ID=LotjaGi5re1v2879000
LjG1.1_chr5	RepeatMasker	LTR	32507141	32507619	.	+	.	ID=LotjaGi5re1v2879100
LjG1.1_chr5	RepeatMasker	LTR/Copia	32508513	32510628	.	+	.	ID=LotjaGi5re1v2879200
LjG1.1_chr5	RepeatMasker	Low_complexity	32515192	32515214	.	+	.	ID=LotjaGi5re1v2879300
LjG1.1_chr5	RepeatMasker	Low_complexity	32515293	32515323	.	+	.	ID=LotjaGi5re1v2879400
LjG1.1_chr5	RepeatMasker	Low_complexity	32515725	32515752	.	+	.	ID=LotjaGi5re1v2879500
LjG1.1_chr5	RepeatMasker	LTR/Copia	32515844	32515924	.	-	.	ID=LotjaGi5re1v2879600
LjG1.1_chr5	RepeatMasker	DNA/Mite	32515927	32516427	.	-	.	ID=LotjaGi5re1v2879700
LjG1.1_chr5	RepeatMasker	DNA/Mite	32516433	32516612	.	-	.	ID=LotjaGi5re1v2879800
LjG1.1_chr5	RepeatMasker	DNA/Mite	32516708	32517005	.	+	.	ID=LotjaGi5re1v2879900
LjG1.1_chr5	RepeatMasker	LTR	32517116	32517229	.	-	.	ID=LotjaGi5re1v2880000
LjG1.1_chr5	RepeatMasker	LTR	32517655	32518363	.	+	.	ID=LotjaGi5re1v2880100
LjG1.1_chr5	RepeatMasker	LTR	32518372	32518491	.	-	.	ID=LotjaGi5re1v2880200
LjG1.1_chr5	RepeatMasker	Low_complexity	32518587	32518612	.	+	.	ID=LotjaGi5re1v2880300
LjG1.1_chr5	RepeatMasker	Low_complexity	32518614	32518661	.	+	.	ID=LotjaGi5re1v2880400
LjG1.1_chr5	RepeatMasker	Simple_repeat	32518713	32518810	.	+	.	ID=LotjaGi5re1v2880500
LjG1.1_chr5	RepeatMasker	Simple_repeat	32519208	32519292	.	+	.	ID=LotjaGi5re1v2880600
LjG1.1_chr5	RepeatMasker	Simple_repeat	32519468	32519530	.	+	.	ID=LotjaGi5re1v2880700
LjG1.1_chr5	RepeatMasker	Simple_repeat	32519592	32519649	.	+	.	ID=LotjaGi5re1v2880800
LjG1.1_chr5	RepeatMasker	LTR	32519736	32519957	.	-	.	ID=LotjaGi5re1v2880900
LjG1.1_chr5	RepeatMasker	Low_complexity	32519996	32520130	.	+	.	ID=LotjaGi5re1v2881000
LjG1.1_chr5	RepeatMasker	LTR/Copia	32520176	32520298	.	-	.	ID=LotjaGi5re1v2881100
LjG1.1_chr5	RepeatMasker	LTR/Gypsy	32520575	32520655	.	+	.	ID=LotjaGi5re1v2881200
LjG1.1_chr5	RepeatMasker	LTR/Gypsy	32520805	32520954	.	+	.	ID=LotjaGi5re1v2881300
LjG1.1_chr5	RepeatMasker	LTR	32521465	32521654	.	+	.	ID=LotjaGi5re1v2881400
LjG1.1_chr5	RepeatMasker	LTR/Copia	32521881	32522105	.	+	.	ID=LotjaGi5re1v2881500
LjG1.1_chr5	RepeatMasker	LTR	32522015	32522212	.	-	.	ID=LotjaGi5re1v2881600
LjG1.1_chr5	RepeatMasker	LTR	32522318	32522888	.	+	.	ID=LotjaGi5re1v2881700
LjG1.1_chr5	RepeatMasker	LTR	32523164	32523248	.	+	.	ID=LotjaGi5re1v2881800
LjG1.1_chr5	RepeatMasker	Simple_repeat	32525696	32525716	.	+	.	ID=LotjaGi5re1v2881900
LjG1.1_chr5	RepeatMasker	Simple_repeat	32525825	32525891	.	+	.	ID=LotjaGi5re1v2882000
LjG1.1_chr5	RepeatMasker	LTR	32528538	32528880	.	-	.	ID=LotjaGi5re1v2882100
LjG1.1_chr5	RepeatMasker	LTR/Gypsy	32528642	32528918	.	+	.	ID=LotjaGi5re1v2882200
LjG1.1_chr5	RepeatMasker	Low_complexity	32530022	32530066	.	+	.	ID=LotjaGi5re1v2882300
LjG1.1_chr5	RepeatMasker	Low_complexity	32530464	32530519	.	+	.	ID=LotjaGi5re1v2882400
LjG1.1_chr5	RepeatMasker	Low_complexity	32531670	32531692	.	+	.	ID=LotjaGi5re1v2882500
LjG1.1_chr5	RepeatMasker	LTR	32534570	32534673	.	-	.	ID=LotjaGi5re1v2882600
LjG1.1_chr5	RepeatMasker	LTR	32534697	32534757	.	+	.	ID=LotjaGi5re1v2882700
LjG1.1_chr5	RepeatMasker	LTR	32534884	32535689	.	+	.	ID=LotjaGi5re1v2882800
LjG1.1_chr5	RepeatMasker	LTR	32535645	32535902	.	-	.	ID=LotjaGi5re1v2882900
LjG1.1_chr5	RepeatMasker	LTR	32536192	32536562	.	+	.	ID=LotjaGi5re1v2883000
LjG1.1_chr5	RepeatMasker	LTR	32536584	32538297	.	-	.	ID=LotjaGi5re1v2883100
LjG1.1_chr5	RepeatMasker	LTR/Copia	32537141	32539736	.	-	.	ID=LotjaGi5re1v2883200
LjG1.1_chr5	RepeatMasker	LTR	32539767	32540661	.	-	.	ID=LotjaGi5re1v2883300
LjG1.1_chr5	RepeatMasker	LTR	32540248	32540632	.	+	.	ID=LotjaGi5re1v2883400
LjG1.1_chr5	RepeatMasker	Low_complexity	32542087	32542114	.	+	.	ID=LotjaGi5re1v2883500
LjG1.1_chr5	RepeatMasker	LTR/Gypsy	32542330	32546812	.	-	.	ID=LotjaGi5re1v2883600
LjG1.1_chr5	RepeatMasker	LTR	32546803	32549621	.	+	.	ID=LotjaGi5re1v2883700
LjG1.1_chr5	RepeatMasker	LTR/Gypsy	32549622	32549651	.	-	.	ID=LotjaGi5re1v2883800
LjG1.1_chr5	RepeatMasker	Low_complexity	32549876	32549903	.	+	.	ID=LotjaGi5re1v2883900
LjG1.1_chr5	RepeatMasker	Low_complexity	32551017	32551037	.	+	.	ID=LotjaGi5re1v2884000
LjG1.1_chr5	RepeatMasker	LTR	32552299	32552333	.	-	.	ID=LotjaGi5re1v2884100
LjG1.1_chr5	RepeatMasker	LTR	32552331	32552389	.	-	.	ID=LotjaGi5re1v2884200
LjG1.1_chr5	RepeatMasker	LTR	32553340	32553566	.	+	.	ID=LotjaGi5re1v2884300
LjG1.1_chr5	RepeatMasker	LTR	32554723	32554816	.	-	.	ID=LotjaGi5re1v2884400
LjG1.1_chr5	RepeatMasker	LTR	32554974	32555383	.	-	.	ID=LotjaGi5re1v2884500
LjG1.1_chr5	RepeatMasker	Low_complexity	32557002	32557076	.	+	.	ID=LotjaGi5re1v2884600
LjG1.1_chr5	RepeatMasker	Simple_repeat	32557077	32557112	.	+	.	ID=LotjaGi5re1v2884700
LjG1.1_chr5	RepeatMasker	Low_complexity	32557113	32557168	.	+	.	ID=LotjaGi5re1v2884800
LjG1.1_chr5	RepeatMasker	Simple_repeat	32557192	32557228	.	+	.	ID=LotjaGi5re1v2884900
LjG1.1_chr5	RepeatMasker	LTR/Gypsy	32557516	32561540	.	+	.	ID=LotjaGi5re1v2885000
LjG1.1_chr5	RepeatMasker	Low_complexity	32561611	32561652	.	+	.	ID=LotjaGi5re1v2885100
LjG1.1_chr5	RepeatMasker	Low_complexity	32561756	32561858	.	+	.	ID=LotjaGi5re1v2885200
LjG1.1_chr5	RepeatMasker	Low_complexity	32561946	32561974	.	+	.	ID=LotjaGi5re1v2885300
LjG1.1_chr5	RepeatMasker	LTR/Gypsy	32566670	32566681	.	+	.	ID=LotjaGi5re1v2885400
LjG1.1_chr5	RepeatMasker	LTR	32566682	32576872	.	-	.	ID=LotjaGi5re1v2885500
LjG1.1_chr5	RepeatMasker	LTR/Copia	32578480	32578527	.	+	.	ID=LotjaGi5re1v2885600
LjG1.1_chr5	RepeatMasker	LTR/Gypsy	32578485	32589402	.	+	.	ID=LotjaGi5re1v2885700
LjG1.1_chr5	RepeatMasker	Low_complexity	32589671	32589723	.	+	.	ID=LotjaGi5re1v2885800
LjG1.1_chr5	RepeatMasker	Low_complexity	32591771	32591842	.	+	.	ID=LotjaGi5re1v2885900
LjG1.1_chr5	RepeatMasker	LTR	32592461	32592573	.	+	.	ID=LotjaGi5re1v2886000
LjG1.1_chr5	RepeatMasker	Low_complexity	32593311	32593341	.	+	.	ID=LotjaGi5re1v2886100
LjG1.1_chr5	RepeatMasker	Low_complexity	32593563	32593590	.	+	.	ID=LotjaGi5re1v2886200
LjG1.1_chr5	RepeatMasker	LTR	32593856	32594007	.	-	.	ID=LotjaGi5re1v2886300
LjG1.1_chr5	RepeatMasker	LTR/Copia	32594008	32594232	.	-	.	ID=LotjaGi5re1v2886400
LjG1.1_chr5	RepeatMasker	Simple_repeat	32594653	32594686	.	+	.	ID=LotjaGi5re1v2886500
LjG1.1_chr5	RepeatMasker	Low_complexity	32596403	32596443	.	+	.	ID=LotjaGi5re1v2886600
LjG1.1_chr5	RepeatMasker	Low_complexity	32596594	32596712	.	+	.	ID=LotjaGi5re1v2886700
LjG1.1_chr5	RepeatMasker	Low_complexity	32596613	32596719	.	+	.	ID=LotjaGi5re1v2886800
LjG1.1_chr5	RepeatMasker	Low_complexity	32596809	32596853	.	+	.	ID=LotjaGi5re1v2886900
LjG1.1_chr5	RepeatMasker	Low_complexity	32597333	32597436	.	+	.	ID=LotjaGi5re1v2887000
LjG1.1_chr5	RepeatMasker	LTR	32598105	32599650	.	-	.	ID=LotjaGi5re1v2887100
LjG1.1_chr5	RepeatMasker	LTR	32599649	32601484	.	-	.	ID=LotjaGi5re1v2887200
LjG1.1_chr5	RepeatMasker	LTR/Gypsy	32600540	32604131	.	-	.	ID=LotjaGi5re1v2887300
LjG1.1_chr5	RepeatMasker	LTR/Gypsy	32601156	32604274	.	+	.	ID=LotjaGi5re1v2887400
LjG1.1_chr5	RepeatMasker	LTR	32602479	32607566	.	-	.	ID=LotjaGi5re1v2887500
LjG1.1_chr5	RepeatMasker	LTR	32607571	32611560	.	+	.	ID=LotjaGi5re1v2887600
LjG1.1_chr5	RepeatMasker	LTR/Gypsy	32611561	32615148	.	-	.	ID=LotjaGi5re1v2887700
LjG1.1_chr5	RepeatMasker	LTR/Gypsy	32612117	32615296	.	+	.	ID=LotjaGi5re1v2887800
LjG1.1_chr5	RepeatMasker	LTR	32613444	32616995	.	-	.	ID=LotjaGi5re1v2887900
LjG1.1_chr5	RepeatMasker	LTR/Copia	32616995	32620840	.	-	.	ID=LotjaGi5re1v2888000
LjG1.1_chr5	RepeatMasker	LTR	32620800	32620850	.	+	.	ID=LotjaGi5re1v2888100
LjG1.1_chr5	RepeatMasker	LTR	32620861	32623541	.	-	.	ID=LotjaGi5re1v2888200
LjG1.1_chr5	RepeatMasker	LTR/Gypsy	32622164	32623781	.	-	.	ID=LotjaGi5re1v2888300
LjG1.1_chr5	RepeatMasker	LTR	32623768	32623831	.	-	.	ID=LotjaGi5re1v2888400
LjG1.1_chr5	RepeatMasker	LTR	32623788	32623896	.	+	.	ID=LotjaGi5re1v2888500
LjG1.1_chr5	RepeatMasker	LTR	32623992	32624404	.	+	.	ID=LotjaGi5re1v2888600
LjG1.1_chr5	RepeatMasker	LTR	32624448	32624557	.	+	.	ID=LotjaGi5re1v2888700
LjG1.1_chr5	RepeatMasker	LTR/Gypsy	32624720	32624938	.	+	.	ID=LotjaGi5re1v2888800
LjG1.1_chr5	RepeatMasker	Simple_repeat	32624939	32624965	.	+	.	ID=LotjaGi5re1v2888900
LjG1.1_chr5	RepeatMasker	LTR/Gypsy	32624966	32625073	.	+	.	ID=LotjaGi5re1v2889000
LjG1.1_chr5	RepeatMasker	Simple_repeat	32625074	32625093	.	+	.	ID=LotjaGi5re1v2889100
LjG1.1_chr5	RepeatMasker	LTR/Gypsy	32625094	32625240	.	+	.	ID=LotjaGi5re1v2889200
LjG1.1_chr5	RepeatMasker	LTR	32625103	32625274	.	-	.	ID=LotjaGi5re1v2889300
LjG1.1_chr5	RepeatMasker	LTR/Gypsy	32625649	32625771	.	+	.	ID=LotjaGi5re1v2889400
LjG1.1_chr5	RepeatMasker	LTR	32626525	32627866	.	+	.	ID=LotjaGi5re1v2889500
LjG1.1_chr5	RepeatMasker	Simple_repeat	32627867	32627888	.	+	.	ID=LotjaGi5re1v2889600
LjG1.1_chr5	RepeatMasker	LTR	32627889	32632148	.	+	.	ID=LotjaGi5re1v2889700
LjG1.1_chr5	RepeatMasker	LTR/Gypsy	32632149	32641667	.	-	.	ID=LotjaGi5re1v2889800
LjG1.1_chr5	RepeatMasker	LTR/Copia	32641668	32647779	.	+	.	ID=LotjaGi5re1v2889900
LjG1.1_chr5	RepeatMasker	LTR	32647868	32647929	.	+	.	ID=LotjaGi5re1v2890000
LjG1.1_chr5	RepeatMasker	LTR	32648264	32648305	.	+	.	ID=LotjaGi5re1v2890100
LjG1.1_chr5	RepeatMasker	LTR	32648302	32650894	.	-	.	ID=LotjaGi5re1v2890200
LjG1.1_chr5	RepeatMasker	LTR/Gypsy	32648434	32649854	.	-	.	ID=LotjaGi5re1v2890300
LjG1.1_chr5	RepeatMasker	LTR	32650892	32651207	.	-	.	ID=LotjaGi5re1v2890400
LjG1.1_chr5	RepeatMasker	Simple_repeat	32651208	32651228	.	+	.	ID=LotjaGi5re1v2890500
LjG1.1_chr5	RepeatMasker	LTR	32651229	32653136	.	-	.	ID=LotjaGi5re1v2890600
LjG1.1_chr5	RepeatMasker	LTR	32653137	32653664	.	-	.	ID=LotjaGi5re1v2890700
LjG1.1_chr5	RepeatMasker	LTR/Copia	32653664	32655004	.	-	.	ID=LotjaGi5re1v2890800
LjG1.1_chr5	RepeatMasker	LTR	32655005	32665047	.	+	.	ID=LotjaGi5re1v2890900
LjG1.1_chr5	RepeatMasker	LTR/Gypsy	32665048	32665365	.	+	.	ID=LotjaGi5re1v2891000
LjG1.1_chr5	RepeatMasker	LTR/Copia	32665366	32670795	.	-	.	ID=LotjaGi5re1v2891100
LjG1.1_chr5	RepeatMasker	Low_complexity	32671279	32671302	.	+	.	ID=LotjaGi5re1v2891200
LjG1.1_chr5	RepeatMasker	LTR/Copia	32673513	32674364	.	-	.	ID=LotjaGi5re1v2891300
LjG1.1_chr5	RepeatMasker	Low_complexity	32674411	32674512	.	+	.	ID=LotjaGi5re1v2891400
LjG1.1_chr5	RepeatMasker	Low_complexity	32674958	32675031	.	+	.	ID=LotjaGi5re1v2891500
LjG1.1_chr5	RepeatMasker	Low_complexity	32675512	32675599	.	+	.	ID=LotjaGi5re1v2891600
LjG1.1_chr5	RepeatMasker	LTR	32675614	32678000	.	-	.	ID=LotjaGi5re1v2891700
LjG1.1_chr5	RepeatMasker	Simple_repeat	32678069	32678132	.	+	.	ID=LotjaGi5re1v2891800
LjG1.1_chr5	RepeatMasker	LTR	32678160	32687547	.	+	.	ID=LotjaGi5re1v2891900
LjG1.1_chr5	RepeatMasker	LTR/Copia	32687547	32689564	.	-	.	ID=LotjaGi5re1v2892000
LjG1.1_chr5	RepeatMasker	LTR	32689568	32693618	.	-	.	ID=LotjaGi5re1v2892100
LjG1.1_chr5	RepeatMasker	LTR	32693618	32694742	.	-	.	ID=LotjaGi5re1v2892200
LjG1.1_chr5	RepeatMasker	LTR	32694749	32695180	.	-	.	ID=LotjaGi5re1v2892300
LjG1.1_chr5	RepeatMasker	LTR	32695181	32702126	.	+	.	ID=LotjaGi5re1v2892400
LjG1.1_chr5	RepeatMasker	LTR/Copia	32702229	32704232	.	+	.	ID=LotjaGi5re1v2892500
LjG1.1_chr5	RepeatMasker	Simple_repeat	32704233	32704264	.	+	.	ID=LotjaGi5re1v2892600
LjG1.1_chr5	RepeatMasker	LTR/Copia	32704265	32708560	.	+	.	ID=LotjaGi5re1v2892700
LjG1.1_chr5	RepeatMasker	LTR	32708561	32708942	.	+	.	ID=LotjaGi5re1v2892800
LjG1.1_chr5	RepeatMasker	Simple_repeat	32708943	32708974	.	+	.	ID=LotjaGi5re1v2892900
LjG1.1_chr5	RepeatMasker	LTR	32708975	32713177	.	+	.	ID=LotjaGi5re1v2893000
LjG1.1_chr5	RepeatMasker	LTR	32713178	32713287	.	-	.	ID=LotjaGi5re1v2893100
LjG1.1_chr5	RepeatMasker	LTR	32713288	32719539	.	-	.	ID=LotjaGi5re1v2893200
LjG1.1_chr5	RepeatMasker	LTR/Gypsy	32719540	32719582	.	-	.	ID=LotjaGi5re1v2893300
LjG1.1_chr5	RepeatMasker	LTR	32719578	32725197	.	-	.	ID=LotjaGi5re1v2893400
LjG1.1_chr5	RepeatMasker	LTR	32725198	32727693	.	-	.	ID=LotjaGi5re1v2893500
LjG1.1_chr5	RepeatMasker	LTR/Gypsy	32727647	32727692	.	+	.	ID=LotjaGi5re1v2893600
LjG1.1_chr5	RepeatMasker	LTR	32727686	32728894	.	-	.	ID=LotjaGi5re1v2893700
LjG1.1_chr5	RepeatMasker	LTR/Copia	32727977	32728909	.	-	.	ID=LotjaGi5re1v2893800
LjG1.1_chr5	RepeatMasker	LTR/Gypsy	32728894	32736039	.	+	.	ID=LotjaGi5re1v2893900
LjG1.1_chr5	RepeatMasker	LTR	32736040	32749005	.	-	.	ID=LotjaGi5re1v2894000
LjG1.1_chr5	RepeatMasker	LTR/Gypsy	32743319	32747413	.	-	.	ID=LotjaGi5re1v2894100
LjG1.1_chr5	RepeatMasker	Low_complexity	32749495	32749515	.	+	.	ID=LotjaGi5re1v2894200
LjG1.1_chr5	RepeatMasker	LTR/Gypsy	32749586	32768116	.	-	.	ID=LotjaGi5re1v2894300
LjG1.1_chr5	RepeatMasker	LTR	32772361	32776581	.	-	.	ID=LotjaGi5re1v2894400
LjG1.1_chr5	RepeatMasker	Simple_repeat	32776582	32776613	.	+	.	ID=LotjaGi5re1v2894500
LjG1.1_chr5	RepeatMasker	LTR	32776614	32784418	.	-	.	ID=LotjaGi5re1v2894600
LjG1.1_chr5	RepeatMasker	LTR	32784432	32787928	.	-	.	ID=LotjaGi5re1v2894700
LjG1.1_chr5	RepeatMasker	LTR/Copia	32788026	32792032	.	+	.	ID=LotjaGi5re1v2894800
LjG1.1_chr5	RepeatMasker	LTR/Gypsy	32792004	32792028	.	+	.	ID=LotjaGi5re1v2894900
LjG1.1_chr5	RepeatMasker	LTR	32792029	32792102	.	-	.	ID=LotjaGi5re1v2895000
LjG1.1_chr5	RepeatMasker	LTR	32792103	32803618	.	-	.	ID=LotjaGi5re1v2895100
LjG1.1_chr5	RepeatMasker	LTR	32803619	32804067	.	+	.	ID=LotjaGi5re1v2895200
LjG1.1_chr5	RepeatMasker	LTR	32804168	32814669	.	-	.	ID=LotjaGi5re1v2895300
LjG1.1_chr5	RepeatMasker	LTR	32814670	32815123	.	+	.	ID=LotjaGi5re1v2895400
LjG1.1_chr5	RepeatMasker	LTR	32814731	32818626	.	-	.	ID=LotjaGi5re1v2895500
LjG1.1_chr5	RepeatMasker	LTR	32818627	32825748	.	+	.	ID=LotjaGi5re1v2895600
LjG1.1_chr5	RepeatMasker	LTR/Copia	32819725	32822594	.	+	.	ID=LotjaGi5re1v2895700
LjG1.1_chr5	RepeatMasker	LTR	32825749	32826987	.	+	.	ID=LotjaGi5re1v2895800
LjG1.1_chr5	RepeatMasker	LTR	32826985	32827908	.	+	.	ID=LotjaGi5re1v2895900
LjG1.1_chr5	RepeatMasker	Simple_repeat	32828065	32828252	.	+	.	ID=LotjaGi5re1v2896000
LjG1.1_chr5	RepeatMasker	LTR	32828377	32828447	.	-	.	ID=LotjaGi5re1v2896100
LjG1.1_chr5	RepeatMasker	LTR	32828898	32829121	.	-	.	ID=LotjaGi5re1v2896200
LjG1.1_chr5	RepeatMasker	Low_complexity	32829983	32830008	.	+	.	ID=LotjaGi5re1v2896300
LjG1.1_chr5	RepeatMasker	Low_complexity	32832044	32832078	.	+	.	ID=LotjaGi5re1v2896400
LjG1.1_chr5	RepeatMasker	Low_complexity	32832109	32832155	.	+	.	ID=LotjaGi5re1v2896500
LjG1.1_chr5	RepeatMasker	Low_complexity	32832217	32832287	.	+	.	ID=LotjaGi5re1v2896600
LjG1.1_chr5	RepeatMasker	Low_complexity	32840015	32840049	.	+	.	ID=LotjaGi5re1v2896700
LjG1.1_chr5	RepeatMasker	Low_complexity	32840060	32840146	.	+	.	ID=LotjaGi5re1v2896800
LjG1.1_chr5	RepeatMasker	Low_complexity	32840202	32840270	.	+	.	ID=LotjaGi5re1v2896900
LjG1.1_chr5	RepeatMasker	Low_complexity	32840676	32840765	.	+	.	ID=LotjaGi5re1v2897000
LjG1.1_chr5	RepeatMasker	Low_complexity	32840819	32840972	.	+	.	ID=LotjaGi5re1v2897100
LjG1.1_chr5	RepeatMasker	DNA/Mite	32841266	32841421	.	+	.	ID=LotjaGi5re1v2897200
LjG1.1_chr5	RepeatMasker	LTR	32841418	32844892	.	+	.	ID=LotjaGi5re1v2897300
LjG1.1_chr5	RepeatMasker	LTR/Copia	32844915	32846259	.	+	.	ID=LotjaGi5re1v2897400
LjG1.1_chr5	RepeatMasker	Simple_repeat	32846260	32846281	.	+	.	ID=LotjaGi5re1v2897500
LjG1.1_chr5	RepeatMasker	LTR/Copia	32846282	32847033	.	+	.	ID=LotjaGi5re1v2897600
LjG1.1_chr5	RepeatMasker	LTR/Copia	32847138	32847822	.	-	.	ID=LotjaGi5re1v2897700
LjG1.1_chr5	RepeatMasker	Simple_repeat	32847823	32847844	.	+	.	ID=LotjaGi5re1v2897800
LjG1.1_chr5	RepeatMasker	LTR/Copia	32847845	32849201	.	-	.	ID=LotjaGi5re1v2897900
LjG1.1_chr5	RepeatMasker	LTR	32849224	32852739	.	-	.	ID=LotjaGi5re1v2898000
LjG1.1_chr5	RepeatMasker	DNA/Mite	32852736	32852891	.	-	.	ID=LotjaGi5re1v2898100
LjG1.1_chr5	RepeatMasker	Low_complexity	32853185	32853338	.	+	.	ID=LotjaGi5re1v2898200
LjG1.1_chr5	RepeatMasker	Low_complexity	32853392	32853481	.	+	.	ID=LotjaGi5re1v2898300
LjG1.1_chr5	RepeatMasker	Low_complexity	32853880	32853956	.	+	.	ID=LotjaGi5re1v2898400
LjG1.1_chr5	RepeatMasker	Low_complexity	32854012	32854098	.	+	.	ID=LotjaGi5re1v2898500
LjG1.1_chr5	RepeatMasker	Low_complexity	32855017	32855047	.	+	.	ID=LotjaGi5re1v2898600
LjG1.1_chr5	RepeatMasker	Low_complexity	32861859	32861930	.	+	.	ID=LotjaGi5re1v2898700
LjG1.1_chr5	RepeatMasker	Low_complexity	32861992	32862038	.	+	.	ID=LotjaGi5re1v2898800
LjG1.1_chr5	RepeatMasker	Low_complexity	32862069	32862103	.	+	.	ID=LotjaGi5re1v2898900
LjG1.1_chr5	RepeatMasker	Simple_repeat	32864611	32864672	.	+	.	ID=LotjaGi5re1v2899000
LjG1.1_chr5	RepeatMasker	DNA/Mite	32864943	32865515	.	-	.	ID=LotjaGi5re1v2899100
LjG1.1_chr5	RepeatMasker	DNA/Mite	32866078	32866155	.	+	.	ID=LotjaGi5re1v2899200
LjG1.1_chr5	RepeatMasker	DNA/Mite	32866355	32866505	.	+	.	ID=LotjaGi5re1v2899300
LjG1.1_chr5	RepeatMasker	DNA/Mite	32867232	32867901	.	+	.	ID=LotjaGi5re1v2899400
LjG1.1_chr5	RepeatMasker	Low_complexity	32868285	32868313	.	+	.	ID=LotjaGi5re1v2899500
LjG1.1_chr5	RepeatMasker	Low_complexity	32868527	32868585	.	+	.	ID=LotjaGi5re1v2899600
LjG1.1_chr5	RepeatMasker	LTR	32868586	32868670	.	+	.	ID=LotjaGi5re1v2899700
LjG1.1_chr5	RepeatMasker	Low_complexity	32870332	32870488	.	+	.	ID=LotjaGi5re1v2899800
LjG1.1_chr5	RepeatMasker	LTR	32871184	32871642	.	-	.	ID=LotjaGi5re1v2899900
LjG1.1_chr5	RepeatMasker	LTR/Copia	32871640	32872002	.	-	.	ID=LotjaGi5re1v2900000
LjG1.1_chr5	RepeatMasker	Low_complexity	32872753	32872787	.	+	.	ID=LotjaGi5re1v2900100
LjG1.1_chr5	RepeatMasker	Low_complexity	32872818	32872864	.	+	.	ID=LotjaGi5re1v2900200
LjG1.1_chr5	RepeatMasker	Low_complexity	32872926	32872996	.	+	.	ID=LotjaGi5re1v2900300
LjG1.1_chr5	RepeatMasker	Low_complexity	32879806	32879836	.	+	.	ID=LotjaGi5re1v2900400
LjG1.1_chr5	RepeatMasker	Low_complexity	32880755	32880841	.	+	.	ID=LotjaGi5re1v2900500
LjG1.1_chr5	RepeatMasker	Low_complexity	32880897	32880965	.	+	.	ID=LotjaGi5re1v2900600
LjG1.1_chr5	RepeatMasker	Low_complexity	32881371	32881460	.	+	.	ID=LotjaGi5re1v2900700
LjG1.1_chr5	RepeatMasker	Low_complexity	32881514	32881667	.	+	.	ID=LotjaGi5re1v2900800
LjG1.1_chr5	RepeatMasker	LTR	32882113	32885649	.	+	.	ID=LotjaGi5re1v2900900
LjG1.1_chr5	RepeatMasker	LTR/Copia	32885651	32887042	.	+	.	ID=LotjaGi5re1v2901000
LjG1.1_chr5	RepeatMasker	Simple_repeat	32887043	32887064	.	+	.	ID=LotjaGi5re1v2901100
LjG1.1_chr5	RepeatMasker	LTR/Copia	32887065	32895919	.	+	.	ID=LotjaGi5re1v2901200
LjG1.1_chr5	RepeatMasker	LTR	32895917	32896375	.	+	.	ID=LotjaGi5re1v2901300
LjG1.1_chr5	RepeatMasker	Low_complexity	32897072	32897228	.	+	.	ID=LotjaGi5re1v2901400
LjG1.1_chr5	RepeatMasker	LTR	32898890	32898974	.	-	.	ID=LotjaGi5re1v2901500
LjG1.1_chr5	RepeatMasker	Low_complexity	32898975	32899038	.	+	.	ID=LotjaGi5re1v2901600
LjG1.1_chr5	RepeatMasker	DNA/Mite	32899657	32900326	.	-	.	ID=LotjaGi5re1v2901700
LjG1.1_chr5	RepeatMasker	DNA/Mite	32901050	32901200	.	-	.	ID=LotjaGi5re1v2901800
LjG1.1_chr5	RepeatMasker	DNA/Mite	32902039	32902611	.	+	.	ID=LotjaGi5re1v2901900
LjG1.1_chr5	RepeatMasker	Simple_repeat	32902881	32902942	.	+	.	ID=LotjaGi5re1v2902000
LjG1.1_chr5	RepeatMasker	Low_complexity	32905447	32905481	.	+	.	ID=LotjaGi5re1v2902100
LjG1.1_chr5	RepeatMasker	Low_complexity	32905512	32905558	.	+	.	ID=LotjaGi5re1v2902200
LjG1.1_chr5	RepeatMasker	Low_complexity	32905620	32905691	.	+	.	ID=LotjaGi5re1v2902300
LjG1.1_chr5	RepeatMasker	LTR	32908250	32908334	.	-	.	ID=LotjaGi5re1v2902400
LjG1.1_chr5	RepeatMasker	Low_complexity	32908335	32908399	.	+	.	ID=LotjaGi5re1v2902500
LjG1.1_chr5	RepeatMasker	DNA/Mite	32909019	32909688	.	-	.	ID=LotjaGi5re1v2902600
LjG1.1_chr5	RepeatMasker	DNA/Mite	32910412	32910562	.	-	.	ID=LotjaGi5re1v2902700
LjG1.1_chr5	RepeatMasker	DNA/Mite	32911402	32911974	.	+	.	ID=LotjaGi5re1v2902800
LjG1.1_chr5	RepeatMasker	Simple_repeat	32912244	32912305	.	+	.	ID=LotjaGi5re1v2902900
LjG1.1_chr5	RepeatMasker	Low_complexity	32914813	32914847	.	+	.	ID=LotjaGi5re1v2903000
LjG1.1_chr5	RepeatMasker	Low_complexity	32914878	32914924	.	+	.	ID=LotjaGi5re1v2903100
LjG1.1_chr5	RepeatMasker	Low_complexity	32914986	32915057	.	+	.	ID=LotjaGi5re1v2903200
LjG1.1_chr5	RepeatMasker	LTR	32921907	32921996	.	+	.	ID=LotjaGi5re1v2903300
LjG1.1_chr5	RepeatMasker	Low_complexity	32922162	32922247	.	+	.	ID=LotjaGi5re1v2903400
LjG1.1_chr5	RepeatMasker	Low_complexity	32922303	32922379	.	+	.	ID=LotjaGi5re1v2903500
LjG1.1_chr5	RepeatMasker	LTR	32924489	32929599	.	-	.	ID=LotjaGi5re1v2903600
LjG1.1_chr5	RepeatMasker	LTR/Gypsy	32924489	32928973	.	-	.	ID=LotjaGi5re1v2903700
LjG1.1_chr5	RepeatMasker	LTR/Gypsy	32929590	32933246	.	-	.	ID=LotjaGi5re1v2903800
LjG1.1_chr5	RepeatMasker	LTR	32933211	32933253	.	-	.	ID=LotjaGi5re1v2903900
LjG1.1_chr5	RepeatMasker	Simple_repeat	32934341	32934378	.	+	.	ID=LotjaGi5re1v2904000
LjG1.1_chr5	RepeatMasker	Low_complexity	32936680	32936720	.	+	.	ID=LotjaGi5re1v2904100
LjG1.1_chr5	RepeatMasker	LTR/Gypsy	32936800	32936943	.	-	.	ID=LotjaGi5re1v2904200
LjG1.1_chr5	RepeatMasker	Low_complexity	32936960	32936983	.	+	.	ID=LotjaGi5re1v2904300
LjG1.1_chr5	RepeatMasker	LTR/Gypsy	32938526	32938597	.	-	.	ID=LotjaGi5re1v2904400
LjG1.1_chr5	RepeatMasker	LTR/Gypsy	32938602	32951510	.	+	.	ID=LotjaGi5re1v2904500
LjG1.1_chr5	RepeatMasker	LTR	32951430	32951521	.	-	.	ID=LotjaGi5re1v2904600
LjG1.1_chr5	RepeatMasker	LTR/Gypsy	32951632	32951804	.	+	.	ID=LotjaGi5re1v2904700
LjG1.1_chr5	RepeatMasker	LTR/Gypsy	32951808	32951933	.	+	.	ID=LotjaGi5re1v2904800
LjG1.1_chr5	RepeatMasker	LTR	32951960	32955053	.	-	.	ID=LotjaGi5re1v2904900
LjG1.1_chr5	RepeatMasker	LTR	32955177	32955241	.	-	.	ID=LotjaGi5re1v2905000
LjG1.1_chr5	RepeatMasker	DNA/Mite	32955378	32955553	.	+	.	ID=LotjaGi5re1v2905100
LjG1.1_chr5	RepeatMasker	DNA/Mite	32955718	32956104	.	-	.	ID=LotjaGi5re1v2905200
LjG1.1_chr5	RepeatMasker	Low_complexity	32957402	32957435	.	+	.	ID=LotjaGi5re1v2905300
LjG1.1_chr5	RepeatMasker	LTR	32957531	32961140	.	+	.	ID=LotjaGi5re1v2905400
LjG1.1_chr5	RepeatMasker	DNA/Mite	32961995	32962197	.	+	.	ID=LotjaGi5re1v2905500
LjG1.1_chr5	RepeatMasker	LTR	32962390	32962492	.	-	.	ID=LotjaGi5re1v2905600
LjG1.1_chr5	RepeatMasker	LTR	32963813	32963883	.	+	.	ID=LotjaGi5re1v2905700
LjG1.1_chr5	RepeatMasker	Low_complexity	32963889	32963955	.	+	.	ID=LotjaGi5re1v2905800
LjG1.1_chr5	RepeatMasker	DNA/Mite	32963956	32964006	.	-	.	ID=LotjaGi5re1v2905900
LjG1.1_chr5	RepeatMasker	LTR	32964045	32964099	.	+	.	ID=LotjaGi5re1v2906000
LjG1.1_chr5	RepeatMasker	LTR	32964559	32964574	.	-	.	ID=LotjaGi5re1v2906100
LjG1.1_chr5	RepeatMasker	DNA/Mite	32964575	32965241	.	-	.	ID=LotjaGi5re1v2906200
LjG1.1_chr5	RepeatMasker	LTR	32965451	32965618	.	+	.	ID=LotjaGi5re1v2906300
LjG1.1_chr5	RepeatMasker	LTR	32965473	32965646	.	-	.	ID=LotjaGi5re1v2906400
LjG1.1_chr5	RepeatMasker	DNA/Mite	32965969	32966119	.	-	.	ID=LotjaGi5re1v2906500
LjG1.1_chr5	RepeatMasker	LTR	32966307	32966396	.	-	.	ID=LotjaGi5re1v2906600
LjG1.1_chr5	RepeatMasker	DNA/Mite	32966960	32967532	.	+	.	ID=LotjaGi5re1v2906700
LjG1.1_chr5	RepeatMasker	LTR	32967784	32967913	.	+	.	ID=LotjaGi5re1v2906800
LjG1.1_chr5	RepeatMasker	LTR	32968791	32969010	.	+	.	ID=LotjaGi5re1v2906900
LjG1.1_chr5	RepeatMasker	Low_complexity	32970373	32970407	.	+	.	ID=LotjaGi5re1v2907000
LjG1.1_chr5	RepeatMasker	Low_complexity	32970438	32970484	.	+	.	ID=LotjaGi5re1v2907100
LjG1.1_chr5	RepeatMasker	Low_complexity	32970546	32970617	.	+	.	ID=LotjaGi5re1v2907200
LjG1.1_chr5	RepeatMasker	LTR/Gypsy	32971175	32973840	.	+	.	ID=LotjaGi5re1v2907300
LjG1.1_chr5	RepeatMasker	LTR	32975236	32975341	.	+	.	ID=LotjaGi5re1v2907400
LjG1.1_chr5	RepeatMasker	Low_complexity	32981299	32981327	.	+	.	ID=LotjaGi5re1v2907500
LjG1.1_chr5	RepeatMasker	Low_complexity	32981430	32981457	.	+	.	ID=LotjaGi5re1v2907600
LjG1.1_chr5	RepeatMasker	Low_complexity	32981479	32981545	.	+	.	ID=LotjaGi5re1v2907700
LjG1.1_chr5	RepeatMasker	Low_complexity	32981803	32981861	.	+	.	ID=LotjaGi5re1v2907800
LjG1.1_chr5	RepeatMasker	Low_complexity	32981903	32981981	.	+	.	ID=LotjaGi5re1v2907900
LjG1.1_chr5	RepeatMasker	Low_complexity	32982007	32982042	.	+	.	ID=LotjaGi5re1v2908000
LjG1.1_chr5	RepeatMasker	Low_complexity	32982079	32982172	.	+	.	ID=LotjaGi5re1v2908100
LjG1.1_chr5	RepeatMasker	Low_complexity	32982270	32982504	.	+	.	ID=LotjaGi5re1v2908200
LjG1.1_chr5	RepeatMasker	Low_complexity	32982291	32982554	.	+	.	ID=LotjaGi5re1v2908300
LjG1.1_chr5	RepeatMasker	Low_complexity	32982582	32982697	.	+	.	ID=LotjaGi5re1v2908400
LjG1.1_chr5	RepeatMasker	Low_complexity	32982846	32982889	.	+	.	ID=LotjaGi5re1v2908500
LjG1.1_chr5	RepeatMasker	Low_complexity	32982988	32983041	.	+	.	ID=LotjaGi5re1v2908600
LjG1.1_chr5	RepeatMasker	Low_complexity	32983267	32983328	.	+	.	ID=LotjaGi5re1v2908700
LjG1.1_chr5	RepeatMasker	Low_complexity	32983352	32983442	.	+	.	ID=LotjaGi5re1v2908800
LjG1.1_chr5	RepeatMasker	Low_complexity	32984804	32984849	.	+	.	ID=LotjaGi5re1v2908900
LjG1.1_chr5	RepeatMasker	Low_complexity	32984894	32984933	.	+	.	ID=LotjaGi5re1v2909000
LjG1.1_chr5	RepeatMasker	Low_complexity	32984904	32984948	.	+	.	ID=LotjaGi5re1v2909100
LjG1.1_chr5	RepeatMasker	Low_complexity	32985517	32985544	.	+	.	ID=LotjaGi5re1v2909200
LjG1.1_chr5	RepeatMasker	Low_complexity	32985652	32985683	.	+	.	ID=LotjaGi5re1v2909300
LjG1.1_chr5	RepeatMasker	Low_complexity	32985658	32985801	.	+	.	ID=LotjaGi5re1v2909400
LjG1.1_chr5	RepeatMasker	Low_complexity	32985848	32985881	.	+	.	ID=LotjaGi5re1v2909500
LjG1.1_chr5	RepeatMasker	Low_complexity	32986235	32986285	.	+	.	ID=LotjaGi5re1v2909600
LjG1.1_chr5	RepeatMasker	Low_complexity	32986330	32986385	.	+	.	ID=LotjaGi5re1v2909700
LjG1.1_chr5	RepeatMasker	Low_complexity	32986637	32986685	.	+	.	ID=LotjaGi5re1v2909800
LjG1.1_chr5	RepeatMasker	Low_complexity	32986774	32986809	.	+	.	ID=LotjaGi5re1v2909900
LjG1.1_chr5	RepeatMasker	Low_complexity	32986784	32986818	.	+	.	ID=LotjaGi5re1v2910000
LjG1.1_chr5	RepeatMasker	Simple_repeat	32987044	32987203	.	+	.	ID=LotjaGi5re1v2910100
LjG1.1_chr5	RepeatMasker	Low_complexity	32987534	32987569	.	+	.	ID=LotjaGi5re1v2910200
LjG1.1_chr5	RepeatMasker	Low_complexity	32988095	32988129	.	+	.	ID=LotjaGi5re1v2910300
LjG1.1_chr5	RepeatMasker	LTR	32988441	33000543	.	+	.	ID=LotjaGi5re1v2910400
LjG1.1_chr5	RepeatMasker	Low_complexity	33001345	33001385	.	+	.	ID=LotjaGi5re1v2910500
LjG1.1_chr5	RepeatMasker	Low_complexity	33001395	33001493	.	+	.	ID=LotjaGi5re1v2910600
LjG1.1_chr5	RepeatMasker	Low_complexity	33001858	33001924	.	+	.	ID=LotjaGi5re1v2910700
LjG1.1_chr5	RepeatMasker	Low_complexity	33001972	33002002	.	+	.	ID=LotjaGi5re1v2910800
LjG1.1_chr5	RepeatMasker	Low_complexity	33002493	33002538	.	+	.	ID=LotjaGi5re1v2910900
LjG1.1_chr5	RepeatMasker	Low_complexity	33003528	33003633	.	+	.	ID=LotjaGi5re1v2911000
LjG1.1_chr5	RepeatMasker	Low_complexity	33003860	33003902	.	+	.	ID=LotjaGi5re1v2911100
LjG1.1_chr5	RepeatMasker	Low_complexity	33003913	33003999	.	+	.	ID=LotjaGi5re1v2911200
LjG1.1_chr5	RepeatMasker	Low_complexity	33004056	33004132	.	+	.	ID=LotjaGi5re1v2911300
LjG1.1_chr5	RepeatMasker	Low_complexity	33004538	33004587	.	+	.	ID=LotjaGi5re1v2911400
LjG1.1_chr5	RepeatMasker	Simple_repeat	33004595	33004663	.	+	.	ID=LotjaGi5re1v2911500
LjG1.1_chr5	RepeatMasker	Low_complexity	33004956	33005091	.	+	.	ID=LotjaGi5re1v2911600
LjG1.1_chr5	RepeatMasker	Low_complexity	33005353	33005463	.	+	.	ID=LotjaGi5re1v2911700
LjG1.1_chr5	RepeatMasker	Low_complexity	33008898	33009054	.	+	.	ID=LotjaGi5re1v2911800
LjG1.1_chr5	RepeatMasker	Low_complexity	33009424	33009445	.	+	.	ID=LotjaGi5re1v2911900
LjG1.1_chr5	RepeatMasker	LTR	33010527	33010634	.	-	.	ID=LotjaGi5re1v2912000
LjG1.1_chr5	RepeatMasker	Low_complexity	33011123	33011225	.	+	.	ID=LotjaGi5re1v2912100
LjG1.1_chr5	RepeatMasker	Simple_repeat	33017124	33017158	.	+	.	ID=LotjaGi5re1v2912200
LjG1.1_chr5	RepeatMasker	Simple_repeat	33017159	33017191	.	+	.	ID=LotjaGi5re1v2912300
LjG1.1_chr5	RepeatMasker	LTR/Copia	33019942	33020477	.	+	.	ID=LotjaGi5re1v2912400
LjG1.1_chr5	RepeatMasker	Simple_repeat	33028959	33028999	.	+	.	ID=LotjaGi5re1v2912500
LjG1.1_chr5	RepeatMasker	Low_complexity	33029128	33029150	.	+	.	ID=LotjaGi5re1v2912600
LjG1.1_chr5	RepeatMasker	Simple_repeat	33029198	33029234	.	+	.	ID=LotjaGi5re1v2912700
LjG1.1_chr5	RepeatMasker	Low_complexity	33029763	33029804	.	+	.	ID=LotjaGi5re1v2912800
LjG1.1_chr5	RepeatMasker	Simple_repeat	33029951	33030031	.	+	.	ID=LotjaGi5re1v2912900
LjG1.1_chr5	RepeatMasker	LTR/Copia	33030460	33031724	.	-	.	ID=LotjaGi5re1v2913000
LjG1.1_chr5	RepeatMasker	LTR/Copia	33031924	33031961	.	-	.	ID=LotjaGi5re1v2913100
LjG1.1_chr5	RepeatMasker	LTR/Copia	33032093	33032138	.	-	.	ID=LotjaGi5re1v2913200
LjG1.1_chr5	RepeatMasker	LTR	33032139	33035684	.	+	.	ID=LotjaGi5re1v2913300
LjG1.1_chr5	RepeatMasker	LTR/Copia	33036004	33042012	.	-	.	ID=LotjaGi5re1v2913400
LjG1.1_chr5	RepeatMasker	Low_complexity	33042336	33042391	.	+	.	ID=LotjaGi5re1v2913500
LjG1.1_chr5	RepeatMasker	Low_complexity	33042439	33042536	.	+	.	ID=LotjaGi5re1v2913600
LjG1.1_chr5	RepeatMasker	Low_complexity	33042692	33042800	.	+	.	ID=LotjaGi5re1v2913700
LjG1.1_chr5	RepeatMasker	Low_complexity	33044020	33044060	.	+	.	ID=LotjaGi5re1v2913800
LjG1.1_chr5	RepeatMasker	Low_complexity	33046116	33046165	.	+	.	ID=LotjaGi5re1v2913900
LjG1.1_chr5	RepeatMasker	Low_complexity	33046366	33046408	.	+	.	ID=LotjaGi5re1v2914000
LjG1.1_chr5	RepeatMasker	Low_complexity	33049634	33049731	.	+	.	ID=LotjaGi5re1v2914100
LjG1.1_chr5	RepeatMasker	Low_complexity	33050010	33050047	.	+	.	ID=LotjaGi5re1v2914200
LjG1.1_chr5	RepeatMasker	Low_complexity	33050391	33050495	.	+	.	ID=LotjaGi5re1v2914300
LjG1.1_chr5	RepeatMasker	DNA/Mite	33051747	33052151	.	+	.	ID=LotjaGi5re1v2914400
LjG1.1_chr5	RepeatMasker	LTR	33052484	33052534	.	-	.	ID=LotjaGi5re1v2914500
LjG1.1_chr5	RepeatMasker	LTR/Copia	33052486	33052522	.	+	.	ID=LotjaGi5re1v2914600
LjG1.1_chr5	RepeatMasker	LTR/Gypsy	33052535	33052592	.	-	.	ID=LotjaGi5re1v2914700
LjG1.1_chr5	RepeatMasker	LTR/Copia	33053196	33053266	.	+	.	ID=LotjaGi5re1v2914800
LjG1.1_chr5	RepeatMasker	LTR/Gypsy	33054220	33056548	.	-	.	ID=LotjaGi5re1v2914900
LjG1.1_chr5	RepeatMasker	LTR	33056863	33058360	.	-	.	ID=LotjaGi5re1v2915000
LjG1.1_chr5	RepeatMasker	Low_complexity	33059719	33059739	.	+	.	ID=LotjaGi5re1v2915100
LjG1.1_chr5	RepeatMasker	Low_complexity	33060816	33060859	.	+	.	ID=LotjaGi5re1v2915200
LjG1.1_chr5	RepeatMasker	Low_complexity	33060989	33061017	.	+	.	ID=LotjaGi5re1v2915300
LjG1.1_chr5	RepeatMasker	Low_complexity	33061799	33061819	.	+	.	ID=LotjaGi5re1v2915400
LjG1.1_chr5	RepeatMasker	Low_complexity	33061912	33061936	.	+	.	ID=LotjaGi5re1v2915500
LjG1.1_chr5	RepeatMasker	LTR/Gypsy	33062731	33062946	.	+	.	ID=LotjaGi5re1v2915600
LjG1.1_chr5	RepeatMasker	LTR	33063267	33066779	.	-	.	ID=LotjaGi5re1v2915700
LjG1.1_chr5	RepeatMasker	LTR/Copia	33066771	33067778	.	-	.	ID=LotjaGi5re1v2915800
LjG1.1_chr5	RepeatMasker	LTR	33068187	33072969	.	+	.	ID=LotjaGi5re1v2915900
LjG1.1_chr5	RepeatMasker	LTR	33072970	33075231	.	-	.	ID=LotjaGi5re1v2916000
LjG1.1_chr5	RepeatMasker	Simple_repeat	33075616	33075635	.	+	.	ID=LotjaGi5re1v2916100
LjG1.1_chr5	RepeatMasker	Low_complexity	33075643	33075674	.	+	.	ID=LotjaGi5re1v2916200
LjG1.1_chr5	RepeatMasker	Low_complexity	33076342	33076372	.	+	.	ID=LotjaGi5re1v2916300
LjG1.1_chr5	RepeatMasker	Simple_repeat	33077537	33077578	.	+	.	ID=LotjaGi5re1v2916400
LjG1.1_chr5	RepeatMasker	Low_complexity	33077580	33077602	.	+	.	ID=LotjaGi5re1v2916500
LjG1.1_chr5	RepeatMasker	LTR/Gypsy	33077699	33082201	.	-	.	ID=LotjaGi5re1v2916600
LjG1.1_chr5	RepeatMasker	Simple_repeat	33082487	33082506	.	+	.	ID=LotjaGi5re1v2916700
LjG1.1_chr5	RepeatMasker	Low_complexity	33082514	33082545	.	+	.	ID=LotjaGi5re1v2916800
LjG1.1_chr5	RepeatMasker	Low_complexity	33083212	33083242	.	+	.	ID=LotjaGi5re1v2916900
LjG1.1_chr5	RepeatMasker	Low_complexity	33084375	33084404	.	+	.	ID=LotjaGi5re1v2917000
LjG1.1_chr5	RepeatMasker	Simple_repeat	33084405	33084446	.	+	.	ID=LotjaGi5re1v2917100
LjG1.1_chr5	RepeatMasker	Low_complexity	33084447	33084470	.	+	.	ID=LotjaGi5re1v2917200
LjG1.1_chr5	RepeatMasker	Simple_repeat	33084498	33084536	.	+	.	ID=LotjaGi5re1v2917300
LjG1.1_chr5	RepeatMasker	LTR	33084600	33084960	.	+	.	ID=LotjaGi5re1v2917400
LjG1.1_chr5	RepeatMasker	LTR	33085850	33086324	.	-	.	ID=LotjaGi5re1v2917500
LjG1.1_chr5	RepeatMasker	LTR	33087143	33090277	.	-	.	ID=LotjaGi5re1v2917600
LjG1.1_chr5	RepeatMasker	LTR/Gypsy	33088814	33090445	.	-	.	ID=LotjaGi5re1v2917700
LjG1.1_chr5	RepeatMasker	LTR	33090470	33090941	.	+	.	ID=LotjaGi5re1v2917800
LjG1.1_chr5	RepeatMasker	LTR	33091338	33091528	.	+	.	ID=LotjaGi5re1v2917900
LjG1.1_chr5	RepeatMasker	LTR	33091793	33095488	.	+	.	ID=LotjaGi5re1v2918000
LjG1.1_chr5	RepeatMasker	LTR	33095489	33095582	.	+	.	ID=LotjaGi5re1v2918100
LjG1.1_chr5	RepeatMasker	LTR/Copia	33095986	33096286	.	-	.	ID=LotjaGi5re1v2918200
LjG1.1_chr5	RepeatMasker	LTR	33096287	33099198	.	+	.	ID=LotjaGi5re1v2918300
LjG1.1_chr5	RepeatMasker	LTR	33099199	33101932	.	+	.	ID=LotjaGi5re1v2918400
LjG1.1_chr5	RepeatMasker	Simple_repeat	33101933	33101998	.	+	.	ID=LotjaGi5re1v2918500
LjG1.1_chr5	RepeatMasker	LTR	33101999	33102341	.	+	.	ID=LotjaGi5re1v2918600
LjG1.1_chr5	RepeatMasker	LTR/Gypsy	33102342	33102410	.	+	.	ID=LotjaGi5re1v2918700
LjG1.1_chr5	RepeatMasker	LTR	33102762	33103232	.	+	.	ID=LotjaGi5re1v2918800
LjG1.1_chr5	RepeatMasker	LTR/Gypsy	33103233	33109479	.	+	.	ID=LotjaGi5re1v2918900
LjG1.1_chr5	RepeatMasker	LTR	33107592	33110962	.	+	.	ID=LotjaGi5re1v2919000
LjG1.1_chr5	RepeatMasker	LTR/Gypsy	33110629	33111031	.	+	.	ID=LotjaGi5re1v2919100
LjG1.1_chr5	RepeatMasker	LTR	33111386	33111859	.	+	.	ID=LotjaGi5re1v2919200
LjG1.1_chr5	RepeatMasker	LTR	33111860	33112759	.	+	.	ID=LotjaGi5re1v2919300
LjG1.1_chr5	RepeatMasker	LTR	33112755	33113965	.	-	.	ID=LotjaGi5re1v2919400
LjG1.1_chr5	RepeatMasker	LTR	33113591	33119716	.	+	.	ID=LotjaGi5re1v2919500
LjG1.1_chr5	RepeatMasker	LTR	33119588	33119734	.	-	.	ID=LotjaGi5re1v2919600
LjG1.1_chr5	RepeatMasker	DNA/Mite	33120515	33121173	.	-	.	ID=LotjaGi5re1v2919700
LjG1.1_chr5	RepeatMasker	LTR	33121505	33121816	.	+	.	ID=LotjaGi5re1v2919800
LjG1.1_chr5	RepeatMasker	LTR/Copia	33122912	33123392	.	+	.	ID=LotjaGi5re1v2919900
LjG1.1_chr5	RepeatMasker	LTR	33123776	33136347	.	-	.	ID=LotjaGi5re1v2920000
LjG1.1_chr5	RepeatMasker	Simple_repeat	33138718	33138758	.	+	.	ID=LotjaGi5re1v2920100
LjG1.1_chr5	RepeatMasker	Simple_repeat	33140114	33140179	.	+	.	ID=LotjaGi5re1v2920200
LjG1.1_chr5	RepeatMasker	DNA/Mite	33140233	33140586	.	+	.	ID=LotjaGi5re1v2920300
LjG1.1_chr5	RepeatMasker	LTR	33140587	33143362	.	-	.	ID=LotjaGi5re1v2920400
LjG1.1_chr5	RepeatMasker	LTR	33143836	33144194	.	-	.	ID=LotjaGi5re1v2920500
LjG1.1_chr5	RepeatMasker	LTR	33144741	33145085	.	-	.	ID=LotjaGi5re1v2920600
LjG1.1_chr5	RepeatMasker	LTR/Gypsy	33146989	33147094	.	+	.	ID=LotjaGi5re1v2920700
LjG1.1_chr5	RepeatMasker	Low_complexity	33148104	33148139	.	+	.	ID=LotjaGi5re1v2920800
LjG1.1_chr5	RepeatMasker	Low_complexity	33148244	33148266	.	+	.	ID=LotjaGi5re1v2920900
LjG1.1_chr5	RepeatMasker	Low_complexity	33148493	33148540	.	+	.	ID=LotjaGi5re1v2921000
LjG1.1_chr5	RepeatMasker	Low_complexity	33148500	33148549	.	+	.	ID=LotjaGi5re1v2921100
LjG1.1_chr5	RepeatMasker	Low_complexity	33148654	33148700	.	+	.	ID=LotjaGi5re1v2921200
LjG1.1_chr5	RepeatMasker	Low_complexity	33148665	33148712	.	+	.	ID=LotjaGi5re1v2921300
LjG1.1_chr5	RepeatMasker	LTR	33148890	33149027	.	-	.	ID=LotjaGi5re1v2921400
LjG1.1_chr5	RepeatMasker	Simple_repeat	33149119	33149154	.	+	.	ID=LotjaGi5re1v2921500
LjG1.1_chr5	RepeatMasker	DNA/Mite	33149155	33149381	.	+	.	ID=LotjaGi5re1v2921600
LjG1.1_chr5	RepeatMasker	DNA/Mite	33149357	33149458	.	+	.	ID=LotjaGi5re1v2921700
LjG1.1_chr5	RepeatMasker	DNA/Mite	33149367	33149472	.	-	.	ID=LotjaGi5re1v2921800
LjG1.1_chr5	RepeatMasker	Simple_repeat	33149473	33149512	.	+	.	ID=LotjaGi5re1v2921900
LjG1.1_chr5	RepeatMasker	LINE	33153861	33154449	.	+	.	ID=LotjaGi5re1v2922000
LjG1.1_chr5	RepeatMasker	LINE	33155793	33157472	.	+	.	ID=LotjaGi5re1v2922100
LjG1.1_chr5	RepeatMasker	LTR	33157286	33157841	.	-	.	ID=LotjaGi5re1v2922200
LjG1.1_chr5	RepeatMasker	DNA/Mite	33161033	33161313	.	-	.	ID=LotjaGi5re1v2922300
LjG1.1_chr5	RepeatMasker	Low_complexity	33163267	33163436	.	+	.	ID=LotjaGi5re1v2922400
LjG1.1_chr5	RepeatMasker	DNA/Mite	33163644	33163726	.	-	.	ID=LotjaGi5re1v2922500
LjG1.1_chr5	RepeatMasker	LTR	33164144	33164240	.	-	.	ID=LotjaGi5re1v2922600
LjG1.1_chr5	RepeatMasker	Simple_repeat	33165318	33165338	.	+	.	ID=LotjaGi5re1v2922700
LjG1.1_chr5	RepeatMasker	LTR	33166315	33166563	.	+	.	ID=LotjaGi5re1v2922800
LjG1.1_chr5	RepeatMasker	LTR/Copia	33166344	33166559	.	-	.	ID=LotjaGi5re1v2922900
LjG1.1_chr5	RepeatMasker	LTR	33166346	33166595	.	-	.	ID=LotjaGi5re1v2923000
LjG1.1_chr5	RepeatMasker	LTR	33166612	33166875	.	-	.	ID=LotjaGi5re1v2923100
LjG1.1_chr5	RepeatMasker	LTR	33167352	33172598	.	-	.	ID=LotjaGi5re1v2923200
LjG1.1_chr5	RepeatMasker	LTR	33172687	33172733	.	-	.	ID=LotjaGi5re1v2923300
LjG1.1_chr5	RepeatMasker	LINE	33173000	33173359	.	-	.	ID=LotjaGi5re1v2923400
LjG1.1_chr5	RepeatMasker	Low_complexity	33176352	33176480	.	+	.	ID=LotjaGi5re1v2923500
LjG1.1_chr5	RepeatMasker	Simple_repeat	33177274	33177298	.	+	.	ID=LotjaGi5re1v2923600
LjG1.1_chr5	RepeatMasker	LTR	33180165	33181213	.	+	.	ID=LotjaGi5re1v2923700
LjG1.1_chr5	RepeatMasker	DNA/Mite	33181246	33181434	.	-	.	ID=LotjaGi5re1v2923800
LjG1.1_chr5	RepeatMasker	LTR	33181435	33181527	.	-	.	ID=LotjaGi5re1v2923900
LjG1.1_chr5	RepeatMasker	Simple_repeat	33181532	33181625	.	+	.	ID=LotjaGi5re1v2924000
LjG1.1_chr5	RepeatMasker	LTR	33181641	33181767	.	-	.	ID=LotjaGi5re1v2924100
LjG1.1_chr5	RepeatMasker	Low_complexity	33183489	33183511	.	+	.	ID=LotjaGi5re1v2924200
LjG1.1_chr5	RepeatMasker	LTR	33184031	33184111	.	-	.	ID=LotjaGi5re1v2924300
LjG1.1_chr5	RepeatMasker	LTR	33184765	33184846	.	-	.	ID=LotjaGi5re1v2924400
LjG1.1_chr5	RepeatMasker	Low_complexity	33185589	33185634	.	+	.	ID=LotjaGi5re1v2924500
LjG1.1_chr5	RepeatMasker	LTR	33185637	33185728	.	-	.	ID=LotjaGi5re1v2924600
LjG1.1_chr5	RepeatMasker	LTR	33186559	33186954	.	+	.	ID=LotjaGi5re1v2924700
LjG1.1_chr5	RepeatMasker	LTR/Gypsy	33186561	33186876	.	-	.	ID=LotjaGi5re1v2924800
LjG1.1_chr5	RepeatMasker	LTR	33186868	33187181	.	-	.	ID=LotjaGi5re1v2924900
LjG1.1_chr5	RepeatMasker	LTR	33187025	33187418	.	+	.	ID=LotjaGi5re1v2925000
LjG1.1_chr5	RepeatMasker	LTR/Gypsy	33187025	33187340	.	-	.	ID=LotjaGi5re1v2925100
LjG1.1_chr5	RepeatMasker	LTR	33187422	33189711	.	-	.	ID=LotjaGi5re1v2925200
LjG1.1_chr5	RepeatMasker	LTR	33190727	33190789	.	+	.	ID=LotjaGi5re1v2925300
LjG1.1_chr5	RepeatMasker	LTR	33191025	33191814	.	+	.	ID=LotjaGi5re1v2925400
LjG1.1_chr5	RepeatMasker	LTR	33191819	33192993	.	-	.	ID=LotjaGi5re1v2925500
LjG1.1_chr5	RepeatMasker	Low_complexity	33193006	33193085	.	+	.	ID=LotjaGi5re1v2925600
LjG1.1_chr5	RepeatMasker	Low_complexity	33193120	33193155	.	+	.	ID=LotjaGi5re1v2925700
LjG1.1_chr5	RepeatMasker	LTR	33193300	33193606	.	-	.	ID=LotjaGi5re1v2925800
LjG1.1_chr5	RepeatMasker	Low_complexity	33194559	33194608	.	+	.	ID=LotjaGi5re1v2925900
LjG1.1_chr5	RepeatMasker	DNA/Mite	33196759	33196824	.	-	.	ID=LotjaGi5re1v2926000
LjG1.1_chr5	RepeatMasker	LTR/Copia	33197421	33197726	.	+	.	ID=LotjaGi5re1v2926100
LjG1.1_chr5	RepeatMasker	Simple_repeat	33197768	33197828	.	+	.	ID=LotjaGi5re1v2926200
LjG1.1_chr5	RepeatMasker	LTR	33198685	33198971	.	-	.	ID=LotjaGi5re1v2926300
LjG1.1_chr5	RepeatMasker	LTR	33200126	33201569	.	+	.	ID=LotjaGi5re1v2926400
LjG1.1_chr5	RepeatMasker	LTR/Gypsy	33200164	33201258	.	-	.	ID=LotjaGi5re1v2926500
LjG1.1_chr5	RepeatMasker	LTR/Copia	33201521	33201575	.	+	.	ID=LotjaGi5re1v2926600
LjG1.1_chr5	RepeatMasker	LTR	33201570	33202265	.	-	.	ID=LotjaGi5re1v2926700
LjG1.1_chr5	RepeatMasker	DNA/Mite	33202267	33202864	.	+	.	ID=LotjaGi5re1v2926800
LjG1.1_chr5	RepeatMasker	LTR	33202880	33203237	.	-	.	ID=LotjaGi5re1v2926900
LjG1.1_chr5	RepeatMasker	LTR	33203231	33209097	.	-	.	ID=LotjaGi5re1v2927000
LjG1.1_chr5	RepeatMasker	LTR	33209098	33220699	.	+	.	ID=LotjaGi5re1v2927100
LjG1.1_chr5	RepeatMasker	LTR	33220700	33221876	.	-	.	ID=LotjaGi5re1v2927200
LjG1.1_chr5	RepeatMasker	Low_complexity	33222347	33222453	.	+	.	ID=LotjaGi5re1v2927300
LjG1.1_chr5	RepeatMasker	Simple_repeat	33222524	33222584	.	+	.	ID=LotjaGi5re1v2927400
LjG1.1_chr5	RepeatMasker	LTR	33222760	33222835	.	+	.	ID=LotjaGi5re1v2927500
LjG1.1_chr5	RepeatMasker	Low_complexity	33223121	33223157	.	+	.	ID=LotjaGi5re1v2927600
LjG1.1_chr5	RepeatMasker	LTR	33223203	33223402	.	-	.	ID=LotjaGi5re1v2927700
LjG1.1_chr5	RepeatMasker	Low_complexity	33223405	33223456	.	+	.	ID=LotjaGi5re1v2927800
LjG1.1_chr5	RepeatMasker	LTR	33224333	33224705	.	+	.	ID=LotjaGi5re1v2927900
LjG1.1_chr5	RepeatMasker	Low_complexity	33225234	33225286	.	+	.	ID=LotjaGi5re1v2928000
LjG1.1_chr5	RepeatMasker	LTR	33226496	33226570	.	-	.	ID=LotjaGi5re1v2928100
LjG1.1_chr5	RepeatMasker	Low_complexity	33226638	33226674	.	+	.	ID=LotjaGi5re1v2928200
LjG1.1_chr5	RepeatMasker	LTR/Gypsy	33227010	33242530	.	+	.	ID=LotjaGi5re1v2928300
LjG1.1_chr5	RepeatMasker	Simple_repeat	33242644	33242667	.	+	.	ID=LotjaGi5re1v2928400
LjG1.1_chr5	RepeatMasker	Low_complexity	33243176	33243203	.	+	.	ID=LotjaGi5re1v2928500
LjG1.1_chr5	RepeatMasker	Low_complexity	33243377	33243405	.	+	.	ID=LotjaGi5re1v2928600
LjG1.1_chr5	RepeatMasker	LTR	33243551	33243625	.	+	.	ID=LotjaGi5re1v2928700
LjG1.1_chr5	RepeatMasker	Low_complexity	33243626	33243700	.	+	.	ID=LotjaGi5re1v2928800
LjG1.1_chr5	RepeatMasker	LTR/Copia	33245855	33256806	.	-	.	ID=LotjaGi5re1v2928900
LjG1.1_chr5	RepeatMasker	Simple_repeat	33256807	33256826	.	+	.	ID=LotjaGi5re1v2929000
LjG1.1_chr5	RepeatMasker	LTR/Copia	33256827	33258172	.	-	.	ID=LotjaGi5re1v2929100
LjG1.1_chr5	RepeatMasker	Low_complexity	33258808	33258867	.	+	.	ID=LotjaGi5re1v2929200
LjG1.1_chr5	RepeatMasker	Low_complexity	33258899	33258954	.	+	.	ID=LotjaGi5re1v2929300
LjG1.1_chr5	RepeatMasker	Low_complexity	33259100	33259126	.	+	.	ID=LotjaGi5re1v2929400
LjG1.1_chr5	RepeatMasker	Low_complexity	33259145	33259207	.	+	.	ID=LotjaGi5re1v2929500
LjG1.1_chr5	RepeatMasker	Low_complexity	33259163	33259213	.	+	.	ID=LotjaGi5re1v2929600
LjG1.1_chr5	RepeatMasker	Low_complexity	33259317	33259358	.	+	.	ID=LotjaGi5re1v2929700
LjG1.1_chr5	RepeatMasker	Simple_repeat	33259387	33259427	.	+	.	ID=LotjaGi5re1v2929800
LjG1.1_chr5	RepeatMasker	Low_complexity	33259487	33259639	.	+	.	ID=LotjaGi5re1v2929900
LjG1.1_chr5	RepeatMasker	Low_complexity	33259682	33259735	.	+	.	ID=LotjaGi5re1v2930000
LjG1.1_chr5	RepeatMasker	Simple_repeat	33259861	33259898	.	+	.	ID=LotjaGi5re1v2930100
LjG1.1_chr5	RepeatMasker	Low_complexity	33260215	33260272	.	+	.	ID=LotjaGi5re1v2930200
LjG1.1_chr5	RepeatMasker	Low_complexity	33260304	33260383	.	+	.	ID=LotjaGi5re1v2930300
LjG1.1_chr5	RepeatMasker	LTR	33260530	33264672	.	-	.	ID=LotjaGi5re1v2930400
LjG1.1_chr5	RepeatMasker	LTR/Copia	33265289	33265392	.	-	.	ID=LotjaGi5re1v2930500
LjG1.1_chr5	RepeatMasker	Simple_repeat	33266022	33266066	.	+	.	ID=LotjaGi5re1v2930600
LjG1.1_chr5	RepeatMasker	LTR	33266230	33269886	.	-	.	ID=LotjaGi5re1v2930700
LjG1.1_chr5	RepeatMasker	LTR	33270403	33270504	.	-	.	ID=LotjaGi5re1v2930800
LjG1.1_chr5	RepeatMasker	LTR	33270654	33270809	.	+	.	ID=LotjaGi5re1v2930900
LjG1.1_chr5	RepeatMasker	Low_complexity	33274874	33274974	.	+	.	ID=LotjaGi5re1v2931000
LjG1.1_chr5	RepeatMasker	Simple_repeat	33276588	33276617	.	+	.	ID=LotjaGi5re1v2931100
LjG1.1_chr5	RepeatMasker	LTR	33276893	33276995	.	+	.	ID=LotjaGi5re1v2931200
LjG1.1_chr5	RepeatMasker	LTR	33278923	33282885	.	+	.	ID=LotjaGi5re1v2931300
LjG1.1_chr5	RepeatMasker	LTR/Gypsy	33282886	33287861	.	-	.	ID=LotjaGi5re1v2931400
LjG1.1_chr5	RepeatMasker	LTR	33287854	33288181	.	-	.	ID=LotjaGi5re1v2931500
LjG1.1_chr5	RepeatMasker	LTR/Gypsy	33288122	33288505	.	-	.	ID=LotjaGi5re1v2931600
LjG1.1_chr5	RepeatMasker	LTR/Copia	33288506	33289865	.	+	.	ID=LotjaGi5re1v2931700
LjG1.1_chr5	RepeatMasker	LTR	33291322	33291641	.	+	.	ID=LotjaGi5re1v2931800
LjG1.1_chr5	RepeatMasker	Low_complexity	33295543	33295571	.	+	.	ID=LotjaGi5re1v2931900
LjG1.1_chr5	RepeatMasker	LTR	33297607	33297756	.	-	.	ID=LotjaGi5re1v2932000
LjG1.1_chr5	RepeatMasker	Low_complexity	33298429	33298450	.	+	.	ID=LotjaGi5re1v2932100
LjG1.1_chr5	RepeatMasker	Low_complexity	33298492	33298540	.	+	.	ID=LotjaGi5re1v2932200
LjG1.1_chr5	RepeatMasker	LTR	33298610	33299861	.	+	.	ID=LotjaGi5re1v2932300
LjG1.1_chr5	RepeatMasker	Simple_repeat	33300273	33300301	.	+	.	ID=LotjaGi5re1v2932400
LjG1.1_chr5	RepeatMasker	DNA/Mite	33300809	33301058	.	-	.	ID=LotjaGi5re1v2932500
LjG1.1_chr5	RepeatMasker	Simple_repeat	33301066	33301105	.	+	.	ID=LotjaGi5re1v2932600
LjG1.1_chr5	RepeatMasker	LTR	33301218	33302426	.	+	.	ID=LotjaGi5re1v2932700
LjG1.1_chr5	RepeatMasker	Simple_repeat	33302454	33302482	.	+	.	ID=LotjaGi5re1v2932800
LjG1.1_chr5	RepeatMasker	LTR	33303146	33303203	.	+	.	ID=LotjaGi5re1v2932900
LjG1.1_chr5	RepeatMasker	LTR	33303274	33303440	.	+	.	ID=LotjaGi5re1v2933000
LjG1.1_chr5	RepeatMasker	Low_complexity	33303890	33304087	.	+	.	ID=LotjaGi5re1v2933100
LjG1.1_chr5	RepeatMasker	Low_complexity	33304357	33304393	.	+	.	ID=LotjaGi5re1v2933200
LjG1.1_chr5	RepeatMasker	Low_complexity	33304998	33305108	.	+	.	ID=LotjaGi5re1v2933300
LjG1.1_chr5	RepeatMasker	Low_complexity	33306109	33306142	.	+	.	ID=LotjaGi5re1v2933400
LjG1.1_chr5	RepeatMasker	Low_complexity	33306315	33306339	.	+	.	ID=LotjaGi5re1v2933500
LjG1.1_chr5	RepeatMasker	Low_complexity	33306638	33306661	.	+	.	ID=LotjaGi5re1v2933600
LjG1.1_chr5	RepeatMasker	DNA/Mite	33306875	33307029	.	+	.	ID=LotjaGi5re1v2933700
LjG1.1_chr5	RepeatMasker	Low_complexity	33307180	33307250	.	+	.	ID=LotjaGi5re1v2933800
LjG1.1_chr5	RepeatMasker	LTR	33307374	33307454	.	+	.	ID=LotjaGi5re1v2933900
LjG1.1_chr5	RepeatMasker	Simple_repeat	33307687	33307767	.	+	.	ID=LotjaGi5re1v2934000
LjG1.1_chr5	RepeatMasker	LTR	33307798	33307871	.	+	.	ID=LotjaGi5re1v2934100
LjG1.1_chr5	RepeatMasker	Simple_repeat	33307931	33308087	.	+	.	ID=LotjaGi5re1v2934200
LjG1.1_chr5	RepeatMasker	Simple_repeat	33311126	33311199	.	+	.	ID=LotjaGi5re1v2934300
LjG1.1_chr5	RepeatMasker	LTR	33312578	33316747	.	-	.	ID=LotjaGi5re1v2934400
LjG1.1_chr5	RepeatMasker	Simple_repeat	33316748	33316779	.	+	.	ID=LotjaGi5re1v2934500
LjG1.1_chr5	RepeatMasker	LTR	33316780	33320727	.	-	.	ID=LotjaGi5re1v2934600
LjG1.1_chr5	RepeatMasker	LTR/Copia	33320709	33320813	.	-	.	ID=LotjaGi5re1v2934700
LjG1.1_chr5	RepeatMasker	LTR/Copia	33320727	33321305	.	+	.	ID=LotjaGi5re1v2934800
LjG1.1_chr5	RepeatMasker	LTR	33320728	33322065	.	-	.	ID=LotjaGi5re1v2934900
LjG1.1_chr5	RepeatMasker	LTR/Gypsy	33321325	33325012	.	+	.	ID=LotjaGi5re1v2935000
LjG1.1_chr5	RepeatMasker	LTR	33325013	33330998	.	-	.	ID=LotjaGi5re1v2935100
LjG1.1_chr5	RepeatMasker	LTR	33330987	33334968	.	-	.	ID=LotjaGi5re1v2935200
LjG1.1_chr5	RepeatMasker	LTR	33334954	33338889	.	-	.	ID=LotjaGi5re1v2935300
LjG1.1_chr5	RepeatMasker	Simple_repeat	33338891	33338932	.	+	.	ID=LotjaGi5re1v2935400
LjG1.1_chr5	RepeatMasker	Simple_repeat	33338933	33338968	.	+	.	ID=LotjaGi5re1v2935500
LjG1.1_chr5	RepeatMasker	DNA/Mite	33341094	33341354	.	-	.	ID=LotjaGi5re1v2935600
LjG1.1_chr5	RepeatMasker	Simple_repeat	33341558	33341589	.	+	.	ID=LotjaGi5re1v2935700
LjG1.1_chr5	RepeatMasker	LTR	33342206	33342310	.	+	.	ID=LotjaGi5re1v2935800
LjG1.1_chr5	RepeatMasker	LTR/Gypsy	33343278	33347462	.	-	.	ID=LotjaGi5re1v2935900
LjG1.1_chr5	RepeatMasker	LTR	33347919	33348045	.	-	.	ID=LotjaGi5re1v2936000
LjG1.1_chr5	RepeatMasker	Low_complexity	33348118	33348140	.	+	.	ID=LotjaGi5re1v2936100
LjG1.1_chr5	RepeatMasker	Low_complexity	33348328	33348353	.	+	.	ID=LotjaGi5re1v2936200
LjG1.1_chr5	RepeatMasker	LTR	33348552	33358324	.	-	.	ID=LotjaGi5re1v2936300
LjG1.1_chr5	RepeatMasker	LTR/Gypsy	33348559	33348987	.	-	.	ID=LotjaGi5re1v2936400
LjG1.1_chr5	RepeatMasker	Low_complexity	33359012	33359065	.	+	.	ID=LotjaGi5re1v2936500
LjG1.1_chr5	RepeatMasker	Low_complexity	33359019	33359074	.	+	.	ID=LotjaGi5re1v2936600
LjG1.1_chr5	RepeatMasker	LTR	33359231	33359363	.	+	.	ID=LotjaGi5re1v2936700
LjG1.1_chr5	RepeatMasker	LTR/Gypsy	33359369	33359639	.	-	.	ID=LotjaGi5re1v2936800
LjG1.1_chr5	RepeatMasker	LTR	33359635	33359751	.	-	.	ID=LotjaGi5re1v2936900
LjG1.1_chr5	RepeatMasker	Low_complexity	33360516	33360562	.	+	.	ID=LotjaGi5re1v2937000
LjG1.1_chr5	RepeatMasker	LTR	33360655	33361395	.	-	.	ID=LotjaGi5re1v2937100
LjG1.1_chr5	RepeatMasker	LTR	33361570	33361640	.	-	.	ID=LotjaGi5re1v2937200
LjG1.1_chr5	RepeatMasker	Low_complexity	33361658	33361747	.	+	.	ID=LotjaGi5re1v2937300
LjG1.1_chr5	RepeatMasker	LTR	33361750	33361844	.	-	.	ID=LotjaGi5re1v2937400
LjG1.1_chr5	RepeatMasker	LTR/Gypsy	33362147	33362499	.	-	.	ID=LotjaGi5re1v2937500
LjG1.1_chr5	RepeatMasker	Low_complexity	33362576	33362615	.	+	.	ID=LotjaGi5re1v2937600
LjG1.1_chr5	RepeatMasker	Low_complexity	33362583	33362624	.	+	.	ID=LotjaGi5re1v2937700
LjG1.1_chr5	RepeatMasker	LTR	33363058	33363446	.	-	.	ID=LotjaGi5re1v2937800
LjG1.1_chr5	RepeatMasker	LTR/Gypsy	33363456	33364299	.	-	.	ID=LotjaGi5re1v2937900
LjG1.1_chr5	RepeatMasker	LTR/Copia	33364328	33364910	.	-	.	ID=LotjaGi5re1v2938000
LjG1.1_chr5	RepeatMasker	Low_complexity	33365471	33365493	.	+	.	ID=LotjaGi5re1v2938100
LjG1.1_chr5	RepeatMasker	LTR	33366996	33367086	.	-	.	ID=LotjaGi5re1v2938200
LjG1.1_chr5	RepeatMasker	LTR	33367115	33367413	.	+	.	ID=LotjaGi5re1v2938300
LjG1.1_chr5	RepeatMasker	LTR	33368056	33368110	.	+	.	ID=LotjaGi5re1v2938400
LjG1.1_chr5	RepeatMasker	Low_complexity	33368113	33368165	.	+	.	ID=LotjaGi5re1v2938500
LjG1.1_chr5	RepeatMasker	Low_complexity	33369330	33369350	.	+	.	ID=LotjaGi5re1v2938600
LjG1.1_chr5	RepeatMasker	Low_complexity	33369437	33369475	.	+	.	ID=LotjaGi5re1v2938700
LjG1.1_chr5	RepeatMasker	Low_complexity	33369502	33369551	.	+	.	ID=LotjaGi5re1v2938800
LjG1.1_chr5	RepeatMasker	Low_complexity	33369516	33369563	.	+	.	ID=LotjaGi5re1v2938900
LjG1.1_chr5	RepeatMasker	Low_complexity	33369607	33369647	.	+	.	ID=LotjaGi5re1v2939000
LjG1.1_chr5	RepeatMasker	Low_complexity	33369776	33369824	.	+	.	ID=LotjaGi5re1v2939100
LjG1.1_chr5	RepeatMasker	LTR/Copia	33371412	33371831	.	+	.	ID=LotjaGi5re1v2939200
LjG1.1_chr5	RepeatMasker	LTR	33374114	33374134	.	-	.	ID=LotjaGi5re1v2939300
LjG1.1_chr5	RepeatMasker	DNA/Mite	33374135	33374712	.	-	.	ID=LotjaGi5re1v2939400
LjG1.1_chr5	RepeatMasker	Low_complexity	33375498	33375522	.	+	.	ID=LotjaGi5re1v2939500
LjG1.1_chr5	RepeatMasker	Low_complexity	33375612	33375632	.	+	.	ID=LotjaGi5re1v2939600
LjG1.1_chr5	RepeatMasker	Low_complexity	33375887	33375942	.	+	.	ID=LotjaGi5re1v2939700
LjG1.1_chr5	RepeatMasker	LTR	33376432	33378490	.	-	.	ID=LotjaGi5re1v2939800
LjG1.1_chr5	RepeatMasker	LTR	33378162	33378577	.	+	.	ID=LotjaGi5re1v2939900
LjG1.1_chr5	RepeatMasker	LTR	33378578	33386445	.	+	.	ID=LotjaGi5re1v2940000
LjG1.1_chr5	RepeatMasker	LTR/Gypsy	33386446	33387248	.	+	.	ID=LotjaGi5re1v2940100
LjG1.1_chr5	RepeatMasker	Low_complexity	33387298	33387378	.	+	.	ID=LotjaGi5re1v2940200
LjG1.1_chr5	RepeatMasker	LTR	33388142	33389236	.	+	.	ID=LotjaGi5re1v2940300
LjG1.1_chr5	RepeatMasker	LTR	33389231	33390100	.	+	.	ID=LotjaGi5re1v2940400
LjG1.1_chr5	RepeatMasker	LTR	33391036	33396242	.	+	.	ID=LotjaGi5re1v2940500
LjG1.1_chr5	RepeatMasker	LTR	33396244	33396304	.	+	.	ID=LotjaGi5re1v2940600
LjG1.1_chr5	RepeatMasker	LTR/Gypsy	33396315	33398541	.	+	.	ID=LotjaGi5re1v2940700
LjG1.1_chr5	RepeatMasker	LTR/Gypsy	33398517	33399128	.	+	.	ID=LotjaGi5re1v2940800
LjG1.1_chr5	RepeatMasker	LTR	33399129	33408458	.	+	.	ID=LotjaGi5re1v2940900
LjG1.1_chr5	RepeatMasker	LTR	33408459	33415086	.	+	.	ID=LotjaGi5re1v2941000
LjG1.1_chr5	RepeatMasker	LTR	33415749	33416473	.	+	.	ID=LotjaGi5re1v2941100
LjG1.1_chr5	RepeatMasker	Low_complexity	33416782	33416890	.	+	.	ID=LotjaGi5re1v2941200
LjG1.1_chr5	RepeatMasker	Simple_repeat	33416891	33416923	.	+	.	ID=LotjaGi5re1v2941300
LjG1.1_chr5	RepeatMasker	Low_complexity	33416924	33416959	.	+	.	ID=LotjaGi5re1v2941400
LjG1.1_chr5	RepeatMasker	LTR	33419767	33419810	.	+	.	ID=LotjaGi5re1v2941500
LjG1.1_chr5	RepeatMasker	LTR	33419962	33420451	.	-	.	ID=LotjaGi5re1v2941600
LjG1.1_chr5	RepeatMasker	LTR	33420599	33420737	.	+	.	ID=LotjaGi5re1v2941700
LjG1.1_chr5	RepeatMasker	Simple_repeat	33420947	33421007	.	+	.	ID=LotjaGi5re1v2941800
LjG1.1_chr5	RepeatMasker	LTR	33422356	33422481	.	+	.	ID=LotjaGi5re1v2941900
LjG1.1_chr5	RepeatMasker	LTR	33424425	33424499	.	-	.	ID=LotjaGi5re1v2942000
LjG1.1_chr5	RepeatMasker	LTR	33425992	33426141	.	+	.	ID=LotjaGi5re1v2942100
LjG1.1_chr5	RepeatMasker	Low_complexity	33426346	33426375	.	+	.	ID=LotjaGi5re1v2942200
LjG1.1_chr5	RepeatMasker	Simple_repeat	33426793	33426817	.	+	.	ID=LotjaGi5re1v2942300
LjG1.1_chr5	RepeatMasker	LTR/Copia	33431428	33431697	.	+	.	ID=LotjaGi5re1v2942400
LjG1.1_chr5	RepeatMasker	LTR	33434087	33434183	.	+	.	ID=LotjaGi5re1v2942500
LjG1.1_chr5	RepeatMasker	LTR	33434103	33438159	.	-	.	ID=LotjaGi5re1v2942600
LjG1.1_chr5	RepeatMasker	Low_complexity	33440886	33440921	.	+	.	ID=LotjaGi5re1v2942700
LjG1.1_chr5	RepeatMasker	Low_complexity	33443880	33443900	.	+	.	ID=LotjaGi5re1v2942800
LjG1.1_chr5	RepeatMasker	LTR	33444599	33444820	.	+	.	ID=LotjaGi5re1v2942900
LjG1.1_chr5	RepeatMasker	Simple_repeat	33446673	33446719	.	+	.	ID=LotjaGi5re1v2943000
LjG1.1_chr5	RepeatMasker	Simple_repeat	33446937	33446967	.	+	.	ID=LotjaGi5re1v2943100
LjG1.1_chr5	RepeatMasker	Low_complexity	33447376	33447424	.	+	.	ID=LotjaGi5re1v2943200
LjG1.1_chr5	RepeatMasker	Low_complexity	33454642	33454664	.	+	.	ID=LotjaGi5re1v2943300
LjG1.1_chr5	RepeatMasker	Low_complexity	33455243	33455276	.	+	.	ID=LotjaGi5re1v2943400
LjG1.1_chr5	RepeatMasker	LTR	33458127	33462157	.	+	.	ID=LotjaGi5re1v2943500
LjG1.1_chr5	RepeatMasker	LTR	33462884	33463515	.	-	.	ID=LotjaGi5re1v2943600
LjG1.1_chr5	RepeatMasker	LTR	33464172	33469933	.	-	.	ID=LotjaGi5re1v2943700
LjG1.1_chr5	RepeatMasker	LTR	33469935	33471251	.	+	.	ID=LotjaGi5re1v2943800
LjG1.1_chr5	RepeatMasker	LTR	33471252	33474803	.	-	.	ID=LotjaGi5re1v2943900
LjG1.1_chr5	RepeatMasker	Low_complexity	33474871	33474894	.	+	.	ID=LotjaGi5re1v2944000
LjG1.1_chr5	RepeatMasker	Low_complexity	33475039	33475154	.	+	.	ID=LotjaGi5re1v2944100
LjG1.1_chr5	RepeatMasker	LTR/Copia	33475597	33476638	.	-	.	ID=LotjaGi5re1v2944200
LjG1.1_chr5	RepeatMasker	LTR	33476683	33477577	.	+	.	ID=LotjaGi5re1v2944300
LjG1.1_chr5	RepeatMasker	LTR	33477774	33477869	.	+	.	ID=LotjaGi5re1v2944400
LjG1.1_chr5	RepeatMasker	LTR/Copia	33479357	33479519	.	+	.	ID=LotjaGi5re1v2944500
LjG1.1_chr5	RepeatMasker	LTR	33480878	33485059	.	+	.	ID=LotjaGi5re1v2944600
LjG1.1_chr5	RepeatMasker	LTR	33485058	33485346	.	-	.	ID=LotjaGi5re1v2944700
LjG1.1_chr5	RepeatMasker	LTR	33485494	33486861	.	+	.	ID=LotjaGi5re1v2944800
LjG1.1_chr5	RepeatMasker	LTR	33487359	33488256	.	-	.	ID=LotjaGi5re1v2944900
LjG1.1_chr5	RepeatMasker	LTR	33488257	33496760	.	+	.	ID=LotjaGi5re1v2945000
LjG1.1_chr5	RepeatMasker	Simple_repeat	33496761	33496792	.	+	.	ID=LotjaGi5re1v2945100
LjG1.1_chr5	RepeatMasker	LTR	33496793	33501030	.	+	.	ID=LotjaGi5re1v2945200
LjG1.1_chr5	RepeatMasker	LTR/Copia	33501031	33504150	.	-	.	ID=LotjaGi5re1v2945300
LjG1.1_chr5	RepeatMasker	Simple_repeat	33504151	33504181	.	+	.	ID=LotjaGi5re1v2945400
LjG1.1_chr5	RepeatMasker	LTR/Copia	33504182	33512049	.	-	.	ID=LotjaGi5re1v2945500
LjG1.1_chr5	RepeatMasker	Simple_repeat	33514357	33514388	.	+	.	ID=LotjaGi5re1v2945600
LjG1.1_chr5	RepeatMasker	Low_complexity	33514654	33514719	.	+	.	ID=LotjaGi5re1v2945700
LjG1.1_chr5	RepeatMasker	Low_complexity	33515031	33515083	.	+	.	ID=LotjaGi5re1v2945800
LjG1.1_chr5	RepeatMasker	Low_complexity	33515184	33515271	.	+	.	ID=LotjaGi5re1v2945900
LjG1.1_chr5	RepeatMasker	Low_complexity	33517135	33517172	.	+	.	ID=LotjaGi5re1v2946000
LjG1.1_chr5	RepeatMasker	Low_complexity	33517141	33517193	.	+	.	ID=LotjaGi5re1v2946100
LjG1.1_chr5	RepeatMasker	Low_complexity	33518256	33518296	.	+	.	ID=LotjaGi5re1v2946200
LjG1.1_chr5	RepeatMasker	Low_complexity	33519102	33519160	.	+	.	ID=LotjaGi5re1v2946300
LjG1.1_chr5	RepeatMasker	Low_complexity	33520279	33520332	.	+	.	ID=LotjaGi5re1v2946400
LjG1.1_chr5	RepeatMasker	Simple_repeat	33522283	33522360	.	+	.	ID=LotjaGi5re1v2946500
LjG1.1_chr5	RepeatMasker	Simple_repeat	33522512	33522545	.	+	.	ID=LotjaGi5re1v2946600
LjG1.1_chr5	RepeatMasker	LTR	33522939	33524111	.	+	.	ID=LotjaGi5re1v2946700
LjG1.1_chr5	RepeatMasker	LTR	33524890	33528087	.	+	.	ID=LotjaGi5re1v2946800
LjG1.1_chr5	RepeatMasker	LTR/Gypsy	33528065	33528335	.	-	.	ID=LotjaGi5re1v2946900
LjG1.1_chr5	RepeatMasker	LTR/Gypsy	33528451	33528497	.	-	.	ID=LotjaGi5re1v2947000
LjG1.1_chr5	RepeatMasker	Low_complexity	33528858	33528901	.	+	.	ID=LotjaGi5re1v2947100
LjG1.1_chr5	RepeatMasker	LTR/Gypsy	33530170	33530198	.	-	.	ID=LotjaGi5re1v2947200
LjG1.1_chr5	RepeatMasker	LTR	33530199	33530270	.	-	.	ID=LotjaGi5re1v2947300
LjG1.1_chr5	RepeatMasker	Low_complexity	33531244	33531269	.	+	.	ID=LotjaGi5re1v2947400
LjG1.1_chr5	RepeatMasker	LTR/Gypsy	33531706	33531794	.	-	.	ID=LotjaGi5re1v2947500
LjG1.1_chr5	RepeatMasker	Low_complexity	33531795	33531863	.	+	.	ID=LotjaGi5re1v2947600
LjG1.1_chr5	RepeatMasker	LTR/Gypsy	33531909	33536767	.	-	.	ID=LotjaGi5re1v2947700
LjG1.1_chr5	RepeatMasker	LTR	33537029	33546960	.	-	.	ID=LotjaGi5re1v2947800
LjG1.1_chr5	RepeatMasker	LTR/Gypsy	33547138	33548537	.	-	.	ID=LotjaGi5re1v2947900
LjG1.1_chr5	RepeatMasker	LTR/Gypsy	33549099	33549255	.	-	.	ID=LotjaGi5re1v2948000
LjG1.1_chr5	RepeatMasker	LTR/Gypsy	33550786	33551292	.	-	.	ID=LotjaGi5re1v2948100
LjG1.1_chr5	RepeatMasker	LTR/Gypsy	33552451	33552550	.	-	.	ID=LotjaGi5re1v2948200
LjG1.1_chr5	RepeatMasker	LTR/Gypsy	33552682	33553042	.	-	.	ID=LotjaGi5re1v2948300
LjG1.1_chr5	RepeatMasker	Low_complexity	33553057	33553092	.	+	.	ID=LotjaGi5re1v2948400
LjG1.1_chr5	RepeatMasker	LTR/Gypsy	33553178	33553224	.	-	.	ID=LotjaGi5re1v2948500
LjG1.1_chr5	RepeatMasker	Low_complexity	33553585	33553631	.	+	.	ID=LotjaGi5re1v2948600
LjG1.1_chr5	RepeatMasker	LTR	33554760	33555455	.	+	.	ID=LotjaGi5re1v2948700
LjG1.1_chr5	RepeatMasker	Simple_repeat	33556131	33556235	.	+	.	ID=LotjaGi5re1v2948800
LjG1.1_chr5	RepeatMasker	Low_complexity	33557683	33557776	.	+	.	ID=LotjaGi5re1v2948900
LjG1.1_chr5	RepeatMasker	Simple_repeat	33558585	33558610	.	+	.	ID=LotjaGi5re1v2949000
LjG1.1_chr5	RepeatMasker	Low_complexity	33558946	33558970	.	+	.	ID=LotjaGi5re1v2949100
LjG1.1_chr5	RepeatMasker	Low_complexity	33560410	33560442	.	+	.	ID=LotjaGi5re1v2949200
LjG1.1_chr5	RepeatMasker	Simple_repeat	33560683	33560754	.	+	.	ID=LotjaGi5re1v2949300
LjG1.1_chr5	RepeatMasker	Low_complexity	33561471	33561506	.	+	.	ID=LotjaGi5re1v2949400
LjG1.1_chr5	RepeatMasker	LTR	33563395	33563517	.	+	.	ID=LotjaGi5re1v2949500
LjG1.1_chr5	RepeatMasker	LTR	33567631	33567703	.	+	.	ID=LotjaGi5re1v2949600
LjG1.1_chr5	RepeatMasker	Low_complexity	33567787	33567839	.	+	.	ID=LotjaGi5re1v2949700
LjG1.1_chr5	RepeatMasker	Low_complexity	33568928	33568962	.	+	.	ID=LotjaGi5re1v2949800
LjG1.1_chr5	RepeatMasker	Low_complexity	33569406	33569453	.	+	.	ID=LotjaGi5re1v2949900
LjG1.1_chr5	RepeatMasker	LTR	33569488	33569533	.	+	.	ID=LotjaGi5re1v2950000
LjG1.1_chr5	RepeatMasker	LTR	33570257	33570346	.	+	.	ID=LotjaGi5re1v2950100
LjG1.1_chr5	RepeatMasker	LTR	33570262	33570358	.	-	.	ID=LotjaGi5re1v2950200
LjG1.1_chr5	RepeatMasker	DNA/Mite	33570738	33571130	.	-	.	ID=LotjaGi5re1v2950300
LjG1.1_chr5	RepeatMasker	LTR	33571195	33571219	.	+	.	ID=LotjaGi5re1v2950400
LjG1.1_chr5	RepeatMasker	DNA/Mite	33571220	33571335	.	-	.	ID=LotjaGi5re1v2950500
LjG1.1_chr5	RepeatMasker	LTR	33571336	33571348	.	+	.	ID=LotjaGi5re1v2950600
LjG1.1_chr5	RepeatMasker	LTR/Copia	33575381	33576665	.	-	.	ID=LotjaGi5re1v2950700
LjG1.1_chr5	RepeatMasker	Low_complexity	33578805	33578847	.	+	.	ID=LotjaGi5re1v2950800
LjG1.1_chr5	RepeatMasker	LTR	33580005	33580053	.	+	.	ID=LotjaGi5re1v2950900
LjG1.1_chr5	RepeatMasker	LINE	33580054	33580265	.	+	.	ID=LotjaGi5re1v2951000
LjG1.1_chr5	RepeatMasker	LTR	33580266	33580278	.	+	.	ID=LotjaGi5re1v2951100
LjG1.1_chr5	RepeatMasker	LTR/Copia	33580329	33583536	.	-	.	ID=LotjaGi5re1v2951200
LjG1.1_chr5	RepeatMasker	Low_complexity	33584937	33584973	.	+	.	ID=LotjaGi5re1v2951300
LjG1.1_chr5	RepeatMasker	LTR	33585041	33585180	.	+	.	ID=LotjaGi5re1v2951400
LjG1.1_chr5	RepeatMasker	DNA/Mite	33585343	33585965	.	-	.	ID=LotjaGi5re1v2951500
LjG1.1_chr5	RepeatMasker	LTR	33585943	33585981	.	-	.	ID=LotjaGi5re1v2951600
LjG1.1_chr5	RepeatMasker	DNA/Mite	33585982	33586672	.	-	.	ID=LotjaGi5re1v2951700
LjG1.1_chr5	RepeatMasker	Simple_repeat	33587496	33587561	.	+	.	ID=LotjaGi5re1v2951800
LjG1.1_chr5	RepeatMasker	LTR	33587566	33587703	.	+	.	ID=LotjaGi5re1v2951900
LjG1.1_chr5	RepeatMasker	Low_complexity	33591383	33591411	.	+	.	ID=LotjaGi5re1v2952000
LjG1.1_chr5	RepeatMasker	LTR	33591826	33591932	.	+	.	ID=LotjaGi5re1v2952100
LjG1.1_chr5	RepeatMasker	LTR	33592073	33592225	.	+	.	ID=LotjaGi5re1v2952200
LjG1.1_chr5	RepeatMasker	LTR	33592537	33592755	.	+	.	ID=LotjaGi5re1v2952300
LjG1.1_chr5	RepeatMasker	Low_complexity	33592761	33592789	.	+	.	ID=LotjaGi5re1v2952400
LjG1.1_chr5	RepeatMasker	Low_complexity	33592827	33592863	.	+	.	ID=LotjaGi5re1v2952500
LjG1.1_chr5	RepeatMasker	Low_complexity	33592924	33593000	.	+	.	ID=LotjaGi5re1v2952600
LjG1.1_chr5	RepeatMasker	Low_complexity	33593078	33593129	.	+	.	ID=LotjaGi5re1v2952700
LjG1.1_chr5	RepeatMasker	Simple_repeat	33593230	33593249	.	+	.	ID=LotjaGi5re1v2952800
LjG1.1_chr5	RepeatMasker	LTR	33593370	33593548	.	+	.	ID=LotjaGi5re1v2952900
LjG1.1_chr5	RepeatMasker	Low_complexity	33594064	33594101	.	+	.	ID=LotjaGi5re1v2953000
LjG1.1_chr5	RepeatMasker	LTR	33594228	33594384	.	+	.	ID=LotjaGi5re1v2953100
LjG1.1_chr5	RepeatMasker	Low_complexity	33594556	33594613	.	+	.	ID=LotjaGi5re1v2953200
LjG1.1_chr5	RepeatMasker	Low_complexity	33594638	33594685	.	+	.	ID=LotjaGi5re1v2953300
LjG1.1_chr5	RepeatMasker	Simple_repeat	33597579	33597600	.	+	.	ID=LotjaGi5re1v2953400
LjG1.1_chr5	RepeatMasker	DNA/Mite	33597641	33597694	.	+	.	ID=LotjaGi5re1v2953500
LjG1.1_chr5	RepeatMasker	Low_complexity	33597827	33597879	.	+	.	ID=LotjaGi5re1v2953600
LjG1.1_chr5	RepeatMasker	LTR	33597880	33598003	.	+	.	ID=LotjaGi5re1v2953700
LjG1.1_chr5	RepeatMasker	Low_complexity	33598055	33598152	.	+	.	ID=LotjaGi5re1v2953800
LjG1.1_chr5	RepeatMasker	Low_complexity	33598123	33598159	.	+	.	ID=LotjaGi5re1v2953900
LjG1.1_chr5	RepeatMasker	LTR	33598467	33609273	.	+	.	ID=LotjaGi5re1v2954000
LjG1.1_chr5	RepeatMasker	LTR	33609274	33609775	.	-	.	ID=LotjaGi5re1v2954100
LjG1.1_chr5	RepeatMasker	LTR	33609780	33611873	.	+	.	ID=LotjaGi5re1v2954200
LjG1.1_chr5	RepeatMasker	LTR	33612745	33614777	.	-	.	ID=LotjaGi5re1v2954300
LjG1.1_chr5	RepeatMasker	LTR	33614776	33615050	.	-	.	ID=LotjaGi5re1v2954400
LjG1.1_chr5	RepeatMasker	LTR	33615050	33616203	.	+	.	ID=LotjaGi5re1v2954500
LjG1.1_chr5	RepeatMasker	LTR	33616356	33616795	.	-	.	ID=LotjaGi5re1v2954600
LjG1.1_chr5	RepeatMasker	LTR	33616826	33616959	.	-	.	ID=LotjaGi5re1v2954700
LjG1.1_chr5	RepeatMasker	LTR	33616963	33618083	.	-	.	ID=LotjaGi5re1v2954800
LjG1.1_chr5	RepeatMasker	LTR	33618160	33618263	.	-	.	ID=LotjaGi5re1v2954900
LjG1.1_chr5	RepeatMasker	LTR	33618347	33618507	.	-	.	ID=LotjaGi5re1v2955000
LjG1.1_chr5	RepeatMasker	LTR	33618516	33622730	.	-	.	ID=LotjaGi5re1v2955100
LjG1.1_chr5	RepeatMasker	Simple_repeat	33622731	33622750	.	+	.	ID=LotjaGi5re1v2955200
LjG1.1_chr5	RepeatMasker	LTR	33622751	33632464	.	-	.	ID=LotjaGi5re1v2955300
LjG1.1_chr5	RepeatMasker	LTR	33632462	33635084	.	+	.	ID=LotjaGi5re1v2955400
LjG1.1_chr5	RepeatMasker	Simple_repeat	33635085	33635132	.	+	.	ID=LotjaGi5re1v2955500
LjG1.1_chr5	RepeatMasker	LTR	33635133	33635480	.	+	.	ID=LotjaGi5re1v2955600
LjG1.1_chr5	RepeatMasker	LTR/Gypsy	33635136	33635543	.	+	.	ID=LotjaGi5re1v2955700
LjG1.1_chr5	RepeatMasker	LTR/Gypsy	33635810	33635859	.	+	.	ID=LotjaGi5re1v2955800
LjG1.1_chr5	RepeatMasker	LTR	33635823	33638844	.	-	.	ID=LotjaGi5re1v2955900
LjG1.1_chr5	RepeatMasker	LTR/Gypsy	33636647	33637079	.	-	.	ID=LotjaGi5re1v2956000
LjG1.1_chr5	RepeatMasker	LTR	33638795	33641721	.	+	.	ID=LotjaGi5re1v2956100
LjG1.1_chr5	RepeatMasker	LTR/Gypsy	33641713	33641767	.	+	.	ID=LotjaGi5re1v2956200
LjG1.1_chr5	RepeatMasker	LTR	33641721	33642193	.	-	.	ID=LotjaGi5re1v2956300
LjG1.1_chr5	RepeatMasker	Simple_repeat	33642194	33642217	.	+	.	ID=LotjaGi5re1v2956400
LjG1.1_chr5	RepeatMasker	LTR	33642218	33642963	.	-	.	ID=LotjaGi5re1v2956500
LjG1.1_chr5	RepeatMasker	LTR/Gypsy	33642552	33642960	.	-	.	ID=LotjaGi5re1v2956600
LjG1.1_chr5	RepeatMasker	Simple_repeat	33642964	33643013	.	+	.	ID=LotjaGi5re1v2956700
LjG1.1_chr5	RepeatMasker	LTR	33643014	33645918	.	-	.	ID=LotjaGi5re1v2956800
LjG1.1_chr5	RepeatMasker	LTR/Gypsy	33644024	33649546	.	-	.	ID=LotjaGi5re1v2956900
LjG1.1_chr5	RepeatMasker	LTR	33649547	33650757	.	+	.	ID=LotjaGi5re1v2957000
LjG1.1_chr5	RepeatMasker	LTR	33650757	33651966	.	-	.	ID=LotjaGi5re1v2957100
LjG1.1_chr5	RepeatMasker	LTR/Gypsy	33652093	33652872	.	+	.	ID=LotjaGi5re1v2957200
LjG1.1_chr5	RepeatMasker	LTR	33652880	33658996	.	-	.	ID=LotjaGi5re1v2957300
LjG1.1_chr5	RepeatMasker	LTR	33659079	33659403	.	-	.	ID=LotjaGi5re1v2957400
LjG1.1_chr5	RepeatMasker	LTR	33660274	33671020	.	+	.	ID=LotjaGi5re1v2957500
LjG1.1_chr5	RepeatMasker	Low_complexity	33671446	33671521	.	+	.	ID=LotjaGi5re1v2957600
LjG1.1_chr5	RepeatMasker	LTR	33672485	33676560	.	-	.	ID=LotjaGi5re1v2957700
LjG1.1_chr5	RepeatMasker	Low_complexity	33676689	33676749	.	+	.	ID=LotjaGi5re1v2957800
LjG1.1_chr5	RepeatMasker	Simple_repeat	33676837	33676884	.	+	.	ID=LotjaGi5re1v2957900
LjG1.1_chr5	RepeatMasker	Low_complexity	33677552	33677580	.	+	.	ID=LotjaGi5re1v2958000
LjG1.1_chr5	RepeatMasker	LTR/Copia	33678560	33679389	.	+	.	ID=LotjaGi5re1v2958100
LjG1.1_chr5	RepeatMasker	LTR/Copia	33679325	33679622	.	-	.	ID=LotjaGi5re1v2958200
LjG1.1_chr5	RepeatMasker	LTR	33679378	33679640	.	-	.	ID=LotjaGi5re1v2958300
LjG1.1_chr5	RepeatMasker	LTR	33679626	33687654	.	+	.	ID=LotjaGi5re1v2958400
LjG1.1_chr5	RepeatMasker	LTR/Copia	33687655	33692696	.	-	.	ID=LotjaGi5re1v2958500
LjG1.1_chr5	RepeatMasker	LTR	33692697	33693386	.	-	.	ID=LotjaGi5re1v2958600
LjG1.1_chr5	RepeatMasker	LTR	33693376	33693431	.	-	.	ID=LotjaGi5re1v2958700
LjG1.1_chr5	RepeatMasker	LTR	33693388	33694401	.	+	.	ID=LotjaGi5re1v2958800
LjG1.1_chr5	RepeatMasker	Simple_repeat	33694402	33694427	.	+	.	ID=LotjaGi5re1v2958900
LjG1.1_chr5	RepeatMasker	LTR	33694611	33695118	.	+	.	ID=LotjaGi5re1v2959000
LjG1.1_chr5	RepeatMasker	LTR/Copia	33695115	33696524	.	+	.	ID=LotjaGi5re1v2959100
LjG1.1_chr5	RepeatMasker	LTR/Copia	33696524	33697765	.	-	.	ID=LotjaGi5re1v2959200
LjG1.1_chr5	RepeatMasker	LTR/Copia	33697766	33700133	.	+	.	ID=LotjaGi5re1v2959300
LjG1.1_chr5	RepeatMasker	LTR	33700134	33702735	.	+	.	ID=LotjaGi5re1v2959400
LjG1.1_chr5	RepeatMasker	LTR/Gypsy	33702731	33706799	.	-	.	ID=LotjaGi5re1v2959500
LjG1.1_chr5	RepeatMasker	LTR	33706803	33714222	.	+	.	ID=LotjaGi5re1v2959600
LjG1.1_chr5	RepeatMasker	LTR/Copia	33707571	33718628	.	+	.	ID=LotjaGi5re1v2959700
LjG1.1_chr5	RepeatMasker	Simple_repeat	33718629	33718663	.	+	.	ID=LotjaGi5re1v2959800
LjG1.1_chr5	RepeatMasker	LTR/Copia	33718664	33719253	.	+	.	ID=LotjaGi5re1v2959900
LjG1.1_chr5	RepeatMasker	LTR	33719250	33722575	.	+	.	ID=LotjaGi5re1v2960000
LjG1.1_chr5	RepeatMasker	LTR	33722573	33724887	.	-	.	ID=LotjaGi5re1v2960100
LjG1.1_chr5	RepeatMasker	LTR	33724882	33725163	.	-	.	ID=LotjaGi5re1v2960200
LjG1.1_chr5	RepeatMasker	LTR	33725443	33726890	.	+	.	ID=LotjaGi5re1v2960300
LjG1.1_chr5	RepeatMasker	Simple_repeat	33726891	33726910	.	+	.	ID=LotjaGi5re1v2960400
LjG1.1_chr5	RepeatMasker	LTR	33726911	33727634	.	+	.	ID=LotjaGi5re1v2960500
LjG1.1_chr5	RepeatMasker	LTR	33727634	33728041	.	-	.	ID=LotjaGi5re1v2960600
LjG1.1_chr5	RepeatMasker	LTR	33727999	33731355	.	+	.	ID=LotjaGi5re1v2960700
LjG1.1_chr5	RepeatMasker	LTR/Copia	33731344	33731394	.	+	.	ID=LotjaGi5re1v2960800
LjG1.1_chr5	RepeatMasker	LTR	33731355	33740529	.	+	.	ID=LotjaGi5re1v2960900
LjG1.1_chr5	RepeatMasker	LTR	33740632	33740896	.	+	.	ID=LotjaGi5re1v2961000
LjG1.1_chr5	RepeatMasker	LTR	33740874	33753714	.	+	.	ID=LotjaGi5re1v2961100
LjG1.1_chr5	RepeatMasker	LTR	33753715	33756202	.	+	.	ID=LotjaGi5re1v2961200
LjG1.1_chr5	RepeatMasker	LTR	33756201	33756380	.	+	.	ID=LotjaGi5re1v2961300
LjG1.1_chr5	RepeatMasker	LTR	33756347	33756519	.	-	.	ID=LotjaGi5re1v2961400
LjG1.1_chr5	RepeatMasker	LTR	33756382	33759537	.	+	.	ID=LotjaGi5re1v2961500
LjG1.1_chr5	RepeatMasker	LTR	33759538	33760456	.	+	.	ID=LotjaGi5re1v2961600
LjG1.1_chr5	RepeatMasker	LTR	33760460	33763804	.	+	.	ID=LotjaGi5re1v2961700
LjG1.1_chr5	RepeatMasker	LTR	33763595	33763831	.	-	.	ID=LotjaGi5re1v2961800
LjG1.1_chr5	RepeatMasker	LTR/Gypsy	33763790	33763970	.	+	.	ID=LotjaGi5re1v2961900
LjG1.1_chr5	RepeatMasker	Low_complexity	33764261	33764314	.	+	.	ID=LotjaGi5re1v2962000
LjG1.1_chr5	RepeatMasker	LTR/Gypsy	33764592	33764748	.	+	.	ID=LotjaGi5re1v2962100
LjG1.1_chr5	RepeatMasker	LTR/Gypsy	33764743	33764982	.	+	.	ID=LotjaGi5re1v2962200
LjG1.1_chr5	RepeatMasker	LTR/Copia	33764806	33765284	.	+	.	ID=LotjaGi5re1v2962300
LjG1.1_chr5	RepeatMasker	LTR	33765075	33765295	.	-	.	ID=LotjaGi5re1v2962400
LjG1.1_chr5	RepeatMasker	LTR	33765116	33765450	.	+	.	ID=LotjaGi5re1v2962500
LjG1.1_chr5	RepeatMasker	LTR/Copia	33765296	33765344	.	-	.	ID=LotjaGi5re1v2962600
LjG1.1_chr5	RepeatMasker	LTR	33765559	33776862	.	-	.	ID=LotjaGi5re1v2962700
LjG1.1_chr5	RepeatMasker	LTR	33777197	33778606	.	+	.	ID=LotjaGi5re1v2962800
LjG1.1_chr5	RepeatMasker	LTR	33778700	33779034	.	-	.	ID=LotjaGi5re1v2962900
LjG1.1_chr5	RepeatMasker	LTR	33779476	33780859	.	+	.	ID=LotjaGi5re1v2963000
LjG1.1_chr5	RepeatMasker	LTR/Copia	33780862	33780987	.	+	.	ID=LotjaGi5re1v2963100
LjG1.1_chr5	RepeatMasker	Low_complexity	33781422	33781463	.	+	.	ID=LotjaGi5re1v2963200
LjG1.1_chr5	RepeatMasker	LTR	33782380	33786726	.	-	.	ID=LotjaGi5re1v2963300
LjG1.1_chr5	RepeatMasker	LTR	33786710	33787678	.	-	.	ID=LotjaGi5re1v2963400
LjG1.1_chr5	RepeatMasker	LTR/Copia	33787722	33788153	.	-	.	ID=LotjaGi5re1v2963500
LjG1.1_chr5	RepeatMasker	LTR/Copia	33788322	33788664	.	+	.	ID=LotjaGi5re1v2963600
LjG1.1_chr5	RepeatMasker	LTR/Gypsy	33788784	33789216	.	+	.	ID=LotjaGi5re1v2963700
LjG1.1_chr5	RepeatMasker	LTR/Gypsy	33789233	33789372	.	+	.	ID=LotjaGi5re1v2963800
LjG1.1_chr5	RepeatMasker	LTR/Copia	33789250	33789406	.	+	.	ID=LotjaGi5re1v2963900
LjG1.1_chr5	RepeatMasker	LTR	33789884	33790505	.	-	.	ID=LotjaGi5re1v2964000
LjG1.1_chr5	RepeatMasker	LTR/Copia	33789887	33790654	.	-	.	ID=LotjaGi5re1v2964100
LjG1.1_chr5	RepeatMasker	LTR	33791001	33791140	.	-	.	ID=LotjaGi5re1v2964200
LjG1.1_chr5	RepeatMasker	LTR	33791133	33791372	.	+	.	ID=LotjaGi5re1v2964300
LjG1.1_chr5	RepeatMasker	DNA/hAT	33793001	33795001	.	-	.	ID=LotjaGi5re1v2964400
LjG1.1_chr5	RepeatMasker	Simple_repeat	33796156	33796177	.	+	.	ID=LotjaGi5re1v2964500
LjG1.1_chr5	RepeatMasker	LTR	33796239	33796540	.	+	.	ID=LotjaGi5re1v2964600
LjG1.1_chr5	RepeatMasker	Low_complexity	33796589	33796654	.	+	.	ID=LotjaGi5re1v2964700
LjG1.1_chr5	RepeatMasker	Low_complexity	33796800	33796871	.	+	.	ID=LotjaGi5re1v2964800
LjG1.1_chr5	RepeatMasker	Low_complexity	33797178	33797282	.	+	.	ID=LotjaGi5re1v2964900
LjG1.1_chr5	RepeatMasker	Low_complexity	33797336	33797384	.	+	.	ID=LotjaGi5re1v2965000
LjG1.1_chr5	RepeatMasker	Low_complexity	33798412	33798439	.	+	.	ID=LotjaGi5re1v2965100
LjG1.1_chr5	RepeatMasker	Low_complexity	33798878	33798900	.	+	.	ID=LotjaGi5re1v2965200
LjG1.1_chr5	RepeatMasker	LTR	33798946	33799031	.	-	.	ID=LotjaGi5re1v2965300
LjG1.1_chr5	RepeatMasker	Low_complexity	33799054	33799105	.	+	.	ID=LotjaGi5re1v2965400
LjG1.1_chr5	RepeatMasker	Low_complexity	33800446	33800470	.	+	.	ID=LotjaGi5re1v2965500
LjG1.1_chr5	RepeatMasker	LTR	33800577	33800625	.	-	.	ID=LotjaGi5re1v2965600
LjG1.1_chr5	RepeatMasker	LTR	33800991	33801140	.	-	.	ID=LotjaGi5re1v2965700
LjG1.1_chr5	RepeatMasker	LTR	33801186	33801310	.	+	.	ID=LotjaGi5re1v2965800
LjG1.1_chr5	RepeatMasker	LTR	33801392	33801951	.	-	.	ID=LotjaGi5re1v2965900
LjG1.1_chr5	RepeatMasker	LTR	33801988	33802184	.	-	.	ID=LotjaGi5re1v2966000
LjG1.1_chr5	RepeatMasker	LTR	33802187	33803566	.	+	.	ID=LotjaGi5re1v2966100
LjG1.1_chr5	RepeatMasker	LTR	33803571	33803794	.	-	.	ID=LotjaGi5re1v2966200
LjG1.1_chr5	RepeatMasker	LTR/Copia	33803754	33803811	.	-	.	ID=LotjaGi5re1v2966300
LjG1.1_chr5	RepeatMasker	LTR/Gypsy	33803873	33803937	.	+	.	ID=LotjaGi5re1v2966400
LjG1.1_chr5	RepeatMasker	LTR/Gypsy	33803962	33804004	.	+	.	ID=LotjaGi5re1v2966500
LjG1.1_chr5	RepeatMasker	LTR/Gypsy	33804229	33804616	.	-	.	ID=LotjaGi5re1v2966600
LjG1.1_chr5	RepeatMasker	LTR	33804538	33804626	.	-	.	ID=LotjaGi5re1v2966700
LjG1.1_chr5	RepeatMasker	LTR	33804987	33810869	.	+	.	ID=LotjaGi5re1v2966800
LjG1.1_chr5	RepeatMasker	LTR	33810867	33813196	.	+	.	ID=LotjaGi5re1v2966900
LjG1.1_chr5	RepeatMasker	LTR/Copia	33813197	33814019	.	-	.	ID=LotjaGi5re1v2967000
LjG1.1_chr5	RepeatMasker	LTR	33814025	33814670	.	+	.	ID=LotjaGi5re1v2967100
LjG1.1_chr5	RepeatMasker	Simple_repeat	33814671	33814711	.	+	.	ID=LotjaGi5re1v2967200
LjG1.1_chr5	RepeatMasker	LTR	33814712	33815753	.	+	.	ID=LotjaGi5re1v2967300
LjG1.1_chr5	RepeatMasker	LTR/Copia	33815754	33819179	.	-	.	ID=LotjaGi5re1v2967400
LjG1.1_chr5	RepeatMasker	Simple_repeat	33819180	33819204	.	+	.	ID=LotjaGi5re1v2967500
LjG1.1_chr5	RepeatMasker	LTR/Copia	33819205	33827618	.	-	.	ID=LotjaGi5re1v2967600
LjG1.1_chr5	RepeatMasker	LTR	33827619	33827782	.	+	.	ID=LotjaGi5re1v2967700
LjG1.1_chr5	RepeatMasker	LTR	33827788	33838274	.	+	.	ID=LotjaGi5re1v2967800
LjG1.1_chr5	RepeatMasker	LTR	33838280	33841102	.	+	.	ID=LotjaGi5re1v2967900
LjG1.1_chr5	RepeatMasker	DNA/hAT	33842348	33844347	.	+	.	ID=LotjaGi5re1v2968000
LjG1.1_chr5	RepeatMasker	Low_complexity	33844385	33844405	.	+	.	ID=LotjaGi5re1v2968100
LjG1.1_chr5	RepeatMasker	LTR	33847478	33851417	.	+	.	ID=LotjaGi5re1v2968200
LjG1.1_chr5	RepeatMasker	LTR	33851610	33853859	.	-	.	ID=LotjaGi5re1v2968300
LjG1.1_chr5	RepeatMasker	LTR	33853860	33855489	.	+	.	ID=LotjaGi5re1v2968400
LjG1.1_chr5	RepeatMasker	LTR	33855549	33855741	.	+	.	ID=LotjaGi5re1v2968500
LjG1.1_chr5	RepeatMasker	LTR/Gypsy	33855859	33855961	.	+	.	ID=LotjaGi5re1v2968600
LjG1.1_chr5	RepeatMasker	LTR	33855861	33856035	.	-	.	ID=LotjaGi5re1v2968700
LjG1.1_chr5	RepeatMasker	LTR	33856586	33856626	.	+	.	ID=LotjaGi5re1v2968800
LjG1.1_chr5	RepeatMasker	LTR	33856710	33858264	.	+	.	ID=LotjaGi5re1v2968900
LjG1.1_chr5	RepeatMasker	LTR/Gypsy	33857029	33858611	.	+	.	ID=LotjaGi5re1v2969000
LjG1.1_chr5	RepeatMasker	LTR/Gypsy	33858511	33858937	.	-	.	ID=LotjaGi5re1v2969100
LjG1.1_chr5	RepeatMasker	LTR/Copia	33858938	33859515	.	-	.	ID=LotjaGi5re1v2969200
LjG1.1_chr5	RepeatMasker	LTR/Copia	33859516	33860743	.	-	.	ID=LotjaGi5re1v2969300
LjG1.1_chr5	RepeatMasker	LTR	33860724	33862006	.	-	.	ID=LotjaGi5re1v2969400
LjG1.1_chr5	RepeatMasker	Low_complexity	33863074	33863147	.	+	.	ID=LotjaGi5re1v2969500
LjG1.1_chr5	RepeatMasker	Low_complexity	33863757	33863818	.	+	.	ID=LotjaGi5re1v2969600
LjG1.1_chr5	RepeatMasker	Low_complexity	33863962	33863992	.	+	.	ID=LotjaGi5re1v2969700
LjG1.1_chr5	RepeatMasker	Low_complexity	33865649	33865705	.	+	.	ID=LotjaGi5re1v2969800
LjG1.1_chr5	RepeatMasker	Low_complexity	33865718	33865791	.	+	.	ID=LotjaGi5re1v2969900
LjG1.1_chr5	RepeatMasker	Low_complexity	33865999	33866144	.	+	.	ID=LotjaGi5re1v2970000
LjG1.1_chr5	RepeatMasker	LTR/Copia	33866310	33866437	.	-	.	ID=LotjaGi5re1v2970100
LjG1.1_chr5	RepeatMasker	LTR/Copia	33866564	33866698	.	-	.	ID=LotjaGi5re1v2970200
LjG1.1_chr5	RepeatMasker	LTR/Copia	33867134	33867232	.	-	.	ID=LotjaGi5re1v2970300
LjG1.1_chr5	RepeatMasker	LTR	33867150	33867249	.	-	.	ID=LotjaGi5re1v2970400
LjG1.1_chr5	RepeatMasker	LTR/Copia	33867768	33868951	.	-	.	ID=LotjaGi5re1v2970500
LjG1.1_chr5	RepeatMasker	LTR	33868943	33869294	.	-	.	ID=LotjaGi5re1v2970600
LjG1.1_chr5	RepeatMasker	LTR	33869047	33872856	.	+	.	ID=LotjaGi5re1v2970700
LjG1.1_chr5	RepeatMasker	LTR	33873647	33873890	.	+	.	ID=LotjaGi5re1v2970800
LjG1.1_chr5	RepeatMasker	LTR/Gypsy	33873686	33875598	.	-	.	ID=LotjaGi5re1v2970900
LjG1.1_chr5	RepeatMasker	LTR/Copia	33875891	33876740	.	+	.	ID=LotjaGi5re1v2971000
LjG1.1_chr5	RepeatMasker	LTR	33877019	33881366	.	-	.	ID=LotjaGi5re1v2971100
LjG1.1_chr5	RepeatMasker	LTR	33881342	33881425	.	-	.	ID=LotjaGi5re1v2971200
LjG1.1_chr5	RepeatMasker	Simple_repeat	33881860	33881902	.	+	.	ID=LotjaGi5re1v2971300
LjG1.1_chr5	RepeatMasker	Low_complexity	33882373	33882398	.	+	.	ID=LotjaGi5re1v2971400
LjG1.1_chr5	RepeatMasker	LTR	33882604	33882687	.	+	.	ID=LotjaGi5re1v2971500
LjG1.1_chr5	RepeatMasker	LTR	33883187	33884142	.	+	.	ID=LotjaGi5re1v2971600
LjG1.1_chr5	RepeatMasker	LTR	33884180	33887106	.	+	.	ID=LotjaGi5re1v2971700
LjG1.1_chr5	RepeatMasker	LTR	33887103	33891193	.	+	.	ID=LotjaGi5re1v2971800
LjG1.1_chr5	RepeatMasker	LTR	33891194	33895421	.	-	.	ID=LotjaGi5re1v2971900
LjG1.1_chr5	RepeatMasker	Simple_repeat	33895422	33895453	.	+	.	ID=LotjaGi5re1v2972000
LjG1.1_chr5	RepeatMasker	LTR	33895454	33901220	.	-	.	ID=LotjaGi5re1v2972100
LjG1.1_chr5	RepeatMasker	LTR/Copia	33899002	33901320	.	-	.	ID=LotjaGi5re1v2972200
LjG1.1_chr5	RepeatMasker	LTR	33901321	33909139	.	+	.	ID=LotjaGi5re1v2972300
LjG1.1_chr5	RepeatMasker	Simple_repeat	33909140	33909171	.	+	.	ID=LotjaGi5re1v2972400
LjG1.1_chr5	RepeatMasker	LTR	33909172	33919621	.	+	.	ID=LotjaGi5re1v2972500
LjG1.1_chr5	RepeatMasker	LTR	33919659	33927578	.	+	.	ID=LotjaGi5re1v2972600
LjG1.1_chr5	RepeatMasker	Simple_repeat	33927579	33927610	.	+	.	ID=LotjaGi5re1v2972700
LjG1.1_chr5	RepeatMasker	LTR	33927611	33929523	.	+	.	ID=LotjaGi5re1v2972800
LjG1.1_chr5	RepeatMasker	LTR	33930524	33938971	.	+	.	ID=LotjaGi5re1v2972900
LjG1.1_chr5	RepeatMasker	LTR/Copia	33937528	33938969	.	+	.	ID=LotjaGi5re1v2973000
LjG1.1_chr5	RepeatMasker	LTR	33938970	33943232	.	+	.	ID=LotjaGi5re1v2973100
LjG1.1_chr5	RepeatMasker	LTR	33943237	33944767	.	+	.	ID=LotjaGi5re1v2973200
LjG1.1_chr5	RepeatMasker	Simple_repeat	33944768	33944799	.	+	.	ID=LotjaGi5re1v2973300
LjG1.1_chr5	RepeatMasker	LTR	33944800	33949036	.	+	.	ID=LotjaGi5re1v2973400
LjG1.1_chr5	RepeatMasker	LTR	33949036	33949082	.	+	.	ID=LotjaGi5re1v2973500
LjG1.1_chr5	RepeatMasker	Simple_repeat	33949083	33949113	.	+	.	ID=LotjaGi5re1v2973600
LjG1.1_chr5	RepeatMasker	LTR	33949114	33951036	.	+	.	ID=LotjaGi5re1v2973700
LjG1.1_chr5	RepeatMasker	LTR/Copia	33951020	33951069	.	+	.	ID=LotjaGi5re1v2973800
LjG1.1_chr5	RepeatMasker	LTR	33951026	33951075	.	-	.	ID=LotjaGi5re1v2973900
LjG1.1_chr5	RepeatMasker	LTR/Gypsy	33951034	33951075	.	+	.	ID=LotjaGi5re1v2974000
LjG1.1_chr5	RepeatMasker	LTR	33951076	33960648	.	+	.	ID=LotjaGi5re1v2974100
LjG1.1_chr5	RepeatMasker	LTR/Gypsy	33960640	33961044	.	-	.	ID=LotjaGi5re1v2974200
LjG1.1_chr5	RepeatMasker	LTR/Gypsy	33961110	33961506	.	-	.	ID=LotjaGi5re1v2974300
LjG1.1_chr5	RepeatMasker	LTR/Gypsy	33961566	33961969	.	-	.	ID=LotjaGi5re1v2974400
LjG1.1_chr5	RepeatMasker	LTR/Gypsy	33962035	33962431	.	-	.	ID=LotjaGi5re1v2974500
LjG1.1_chr5	RepeatMasker	LTR/Gypsy	33962491	33962805	.	-	.	ID=LotjaGi5re1v2974600
LjG1.1_chr5	RepeatMasker	LTR/Gypsy	33962845	33962883	.	-	.	ID=LotjaGi5re1v2974700
LjG1.1_chr5	RepeatMasker	LTR	33962884	33964356	.	+	.	ID=LotjaGi5re1v2974800
LjG1.1_chr5	RepeatMasker	LTR/Copia	33964354	33966623	.	+	.	ID=LotjaGi5re1v2974900
LjG1.1_chr5	RepeatMasker	LTR/Copia	33966624	33966651	.	-	.	ID=LotjaGi5re1v2975000
LjG1.1_chr5	RepeatMasker	LTR	33966664	33967201	.	-	.	ID=LotjaGi5re1v2975100
LjG1.1_chr5	RepeatMasker	LTR	33967201	33971164	.	+	.	ID=LotjaGi5re1v2975200
LjG1.1_chr5	RepeatMasker	LTR	33971140	33971437	.	-	.	ID=LotjaGi5re1v2975300
LjG1.1_chr5	RepeatMasker	LTR	33971798	33972026	.	+	.	ID=LotjaGi5re1v2975400
LjG1.1_chr5	RepeatMasker	LTR	33972644	33976862	.	-	.	ID=LotjaGi5re1v2975500
LjG1.1_chr5	RepeatMasker	LTR	33976864	33987937	.	+	.	ID=LotjaGi5re1v2975600
LjG1.1_chr5	RepeatMasker	LTR/Gypsy	33987860	33987936	.	+	.	ID=LotjaGi5re1v2975700
LjG1.1_chr5	RepeatMasker	LTR	33987937	33987989	.	-	.	ID=LotjaGi5re1v2975800
LjG1.1_chr5	RepeatMasker	LTR	33987984	33989059	.	+	.	ID=LotjaGi5re1v2975900
LjG1.1_chr5	RepeatMasker	LTR/Gypsy	33987990	33988003	.	+	.	ID=LotjaGi5re1v2976000
LjG1.1_chr5	RepeatMasker	LTR	33988760	33990118	.	-	.	ID=LotjaGi5re1v2976100
LjG1.1_chr5	RepeatMasker	LTR/Copia	33989060	33990546	.	-	.	ID=LotjaGi5re1v2976200
LjG1.1_chr5	RepeatMasker	LTR	33991788	33994486	.	-	.	ID=LotjaGi5re1v2976300
LjG1.1_chr5	RepeatMasker	LTR	33995375	34002411	.	-	.	ID=LotjaGi5re1v2976400
LjG1.1_chr5	RepeatMasker	LTR/Gypsy	34002412	34002511	.	-	.	ID=LotjaGi5re1v2976500
LjG1.1_chr5	RepeatMasker	LTR	34002412	34002823	.	-	.	ID=LotjaGi5re1v2976600
LjG1.1_chr5	RepeatMasker	LTR	34002843	34003155	.	+	.	ID=LotjaGi5re1v2976700
LjG1.1_chr5	RepeatMasker	LTR/Copia	34003043	34003144	.	+	.	ID=LotjaGi5re1v2976800
LjG1.1_chr5	RepeatMasker	LTR	34003302	34003600	.	+	.	ID=LotjaGi5re1v2976900
LjG1.1_chr5	RepeatMasker	Low_complexity	34005021	34005044	.	+	.	ID=LotjaGi5re1v2977000
LjG1.1_chr5	RepeatMasker	LTR	34005231	34005615	.	+	.	ID=LotjaGi5re1v2977100
LjG1.1_chr5	RepeatMasker	LTR	34005558	34005638	.	-	.	ID=LotjaGi5re1v2977200
LjG1.1_chr5	RepeatMasker	LTR	34005623	34005713	.	-	.	ID=LotjaGi5re1v2977300
LjG1.1_chr5	RepeatMasker	LTR/Gypsy	34005638	34006052	.	+	.	ID=LotjaGi5re1v2977400
LjG1.1_chr5	RepeatMasker	LTR/Gypsy	34006045	34006683	.	+	.	ID=LotjaGi5re1v2977500
LjG1.1_chr5	RepeatMasker	LTR	34006249	34007246	.	+	.	ID=LotjaGi5re1v2977600
LjG1.1_chr5	RepeatMasker	LTR/Gypsy	34006684	34010976	.	-	.	ID=LotjaGi5re1v2977700
LjG1.1_chr5	RepeatMasker	LTR	34007244	34019001	.	-	.	ID=LotjaGi5re1v2977800
LjG1.1_chr5	RepeatMasker	LTR	34019002	34021412	.	-	.	ID=LotjaGi5re1v2977900
LjG1.1_chr5	RepeatMasker	LTR	34021514	34028051	.	-	.	ID=LotjaGi5re1v2978000
LjG1.1_chr5	RepeatMasker	LTR/Copia	34026845	34028327	.	+	.	ID=LotjaGi5re1v2978100
LjG1.1_chr5	RepeatMasker	LTR/Copia	34028350	34028471	.	+	.	ID=LotjaGi5re1v2978200
LjG1.1_chr5	RepeatMasker	LTR	34028471	34028914	.	+	.	ID=LotjaGi5re1v2978300
LjG1.1_chr5	RepeatMasker	LTR	34029295	34032254	.	+	.	ID=LotjaGi5re1v2978400
LjG1.1_chr5	RepeatMasker	LTR	34032255	34038900	.	+	.	ID=LotjaGi5re1v2978500
LjG1.1_chr5	RepeatMasker	LTR	34038915	34039236	.	-	.	ID=LotjaGi5re1v2978600
LjG1.1_chr5	RepeatMasker	LTR	34039406	34039806	.	+	.	ID=LotjaGi5re1v2978700
LjG1.1_chr5	RepeatMasker	LTR	34039807	34047919	.	+	.	ID=LotjaGi5re1v2978800
LjG1.1_chr5	RepeatMasker	LTR	34047920	34059149	.	-	.	ID=LotjaGi5re1v2978900
LjG1.1_chr5	RepeatMasker	LTR	34059150	34061226	.	+	.	ID=LotjaGi5re1v2979000
LjG1.1_chr5	RepeatMasker	LTR	34061229	34073405	.	-	.	ID=LotjaGi5re1v2979100
LjG1.1_chr5	RepeatMasker	LTR/Copia	34072160	34073405	.	+	.	ID=LotjaGi5re1v2979200
LjG1.1_chr5	RepeatMasker	LTR	34073406	34075329	.	+	.	ID=LotjaGi5re1v2979300
LjG1.1_chr5	RepeatMasker	LTR	34075330	34075462	.	+	.	ID=LotjaGi5re1v2979400
LjG1.1_chr5	RepeatMasker	LTR	34075563	34084944	.	+	.	ID=LotjaGi5re1v2979500
LjG1.1_chr5	RepeatMasker	Simple_repeat	34085015	34085042	.	+	.	ID=LotjaGi5re1v2979600
LjG1.1_chr5	RepeatMasker	LTR	34085598	34085659	.	+	.	ID=LotjaGi5re1v2979700
LjG1.1_chr5	RepeatMasker	LTR/Gypsy	34085755	34085964	.	-	.	ID=LotjaGi5re1v2979800
LjG1.1_chr5	RepeatMasker	LTR/Copia	34086044	34087283	.	+	.	ID=LotjaGi5re1v2979900
LjG1.1_chr5	RepeatMasker	LTR/Copia	34087283	34088782	.	-	.	ID=LotjaGi5re1v2980000
LjG1.1_chr5	RepeatMasker	LTR	34088758	34088915	.	-	.	ID=LotjaGi5re1v2980100
LjG1.1_chr5	RepeatMasker	LTR/Copia	34088774	34092949	.	-	.	ID=LotjaGi5re1v2980200
LjG1.1_chr5	RepeatMasker	Low_complexity	34092971	34092992	.	+	.	ID=LotjaGi5re1v2980300
LjG1.1_chr5	RepeatMasker	Low_complexity	34093296	34093351	.	+	.	ID=LotjaGi5re1v2980400
LjG1.1_chr5	RepeatMasker	LTR	34093407	34093586	.	-	.	ID=LotjaGi5re1v2980500
LjG1.1_chr5	RepeatMasker	Low_complexity	34093716	34093748	.	+	.	ID=LotjaGi5re1v2980600
LjG1.1_chr5	RepeatMasker	LTR	34096077	34096115	.	+	.	ID=LotjaGi5re1v2980700
LjG1.1_chr5	RepeatMasker	LTR/Copia	34096115	34097639	.	-	.	ID=LotjaGi5re1v2980800
LjG1.1_chr5	RepeatMasker	LTR/Copia	34097640	34100738	.	-	.	ID=LotjaGi5re1v2980900
LjG1.1_chr5	RepeatMasker	LTR	34100738	34101463	.	-	.	ID=LotjaGi5re1v2981000
LjG1.1_chr5	RepeatMasker	LTR	34101460	34104236	.	-	.	ID=LotjaGi5re1v2981100
LjG1.1_chr5	RepeatMasker	LTR/Copia	34104237	34106575	.	-	.	ID=LotjaGi5re1v2981200
LjG1.1_chr5	RepeatMasker	LTR	34106576	34108838	.	+	.	ID=LotjaGi5re1v2981300
LjG1.1_chr5	RepeatMasker	LTR	34108839	34109233	.	+	.	ID=LotjaGi5re1v2981400
LjG1.1_chr5	RepeatMasker	LTR/Copia	34109234	34112515	.	-	.	ID=LotjaGi5re1v2981500
LjG1.1_chr5	RepeatMasker	LTR	34112710	34112755	.	-	.	ID=LotjaGi5re1v2981600
LjG1.1_chr5	RepeatMasker	LTR	34112716	34112807	.	+	.	ID=LotjaGi5re1v2981700
LjG1.1_chr5	RepeatMasker	LTR	34112774	34112808	.	-	.	ID=LotjaGi5re1v2981800
LjG1.1_chr5	RepeatMasker	LTR	34112852	34113191	.	-	.	ID=LotjaGi5re1v2981900
LjG1.1_chr5	RepeatMasker	LTR	34114172	34118219	.	+	.	ID=LotjaGi5re1v2982000
LjG1.1_chr5	RepeatMasker	LTR	34118502	34119884	.	+	.	ID=LotjaGi5re1v2982100
LjG1.1_chr5	RepeatMasker	LTR/Gypsy	34118945	34119602	.	+	.	ID=LotjaGi5re1v2982200
LjG1.1_chr5	RepeatMasker	LTR	34120281	34120368	.	+	.	ID=LotjaGi5re1v2982300
LjG1.1_chr5	RepeatMasker	LTR	34121030	34121104	.	+	.	ID=LotjaGi5re1v2982400
LjG1.1_chr5	RepeatMasker	LTR	34121314	34121376	.	+	.	ID=LotjaGi5re1v2982500
LjG1.1_chr5	RepeatMasker	LTR	34121379	34121809	.	+	.	ID=LotjaGi5re1v2982600
LjG1.1_chr5	RepeatMasker	LTR	34121878	34121928	.	+	.	ID=LotjaGi5re1v2982700
LjG1.1_chr5	RepeatMasker	LTR	34123548	34123595	.	-	.	ID=LotjaGi5re1v2982800
LjG1.1_chr5	RepeatMasker	LTR	34123556	34123647	.	+	.	ID=LotjaGi5re1v2982900
LjG1.1_chr5	RepeatMasker	LTR	34123691	34124030	.	-	.	ID=LotjaGi5re1v2983000
LjG1.1_chr5	RepeatMasker	LTR	34124505	34127353	.	+	.	ID=LotjaGi5re1v2983100
LjG1.1_chr5	RepeatMasker	Simple_repeat	34127354	34127390	.	+	.	ID=LotjaGi5re1v2983200
LjG1.1_chr5	RepeatMasker	LTR	34127391	34133410	.	+	.	ID=LotjaGi5re1v2983300
LjG1.1_chr5	RepeatMasker	Simple_repeat	34133411	34133449	.	+	.	ID=LotjaGi5re1v2983400
LjG1.1_chr5	RepeatMasker	LTR	34133450	34134043	.	+	.	ID=LotjaGi5re1v2983500
LjG1.1_chr5	RepeatMasker	LTR	34134947	34139116	.	+	.	ID=LotjaGi5re1v2983600
LjG1.1_chr5	RepeatMasker	LTR	34138260	34141989	.	-	.	ID=LotjaGi5re1v2983700
LjG1.1_chr5	RepeatMasker	LTR/Gypsy	34138675	34142845	.	-	.	ID=LotjaGi5re1v2983800
LjG1.1_chr5	RepeatMasker	LTR/Copia	34139523	34147962	.	+	.	ID=LotjaGi5re1v2983900
LjG1.1_chr5	RepeatMasker	LTR	34147963	34152195	.	-	.	ID=LotjaGi5re1v2984000
LjG1.1_chr5	RepeatMasker	Simple_repeat	34152196	34152227	.	+	.	ID=LotjaGi5re1v2984100
LjG1.1_chr5	RepeatMasker	LTR	34152228	34160073	.	-	.	ID=LotjaGi5re1v2984200
LjG1.1_chr5	RepeatMasker	LTR	34160074	34160360	.	+	.	ID=LotjaGi5re1v2984300
LjG1.1_chr5	RepeatMasker	Simple_repeat	34160361	34160392	.	+	.	ID=LotjaGi5re1v2984400
LjG1.1_chr5	RepeatMasker	LTR	34160393	34163857	.	+	.	ID=LotjaGi5re1v2984500
LjG1.1_chr5	RepeatMasker	LTR	34163858	34167325	.	-	.	ID=LotjaGi5re1v2984600
LjG1.1_chr5	RepeatMasker	LTR	34167326	34179371	.	+	.	ID=LotjaGi5re1v2984700
LjG1.1_chr5	RepeatMasker	LTR	34179372	34187923	.	-	.	ID=LotjaGi5re1v2984800
LjG1.1_chr5	RepeatMasker	LTR	34188253	34189187	.	-	.	ID=LotjaGi5re1v2984900
LjG1.1_chr5	RepeatMasker	LTR/Copia	34188622	34189634	.	-	.	ID=LotjaGi5re1v2985000
LjG1.1_chr5	RepeatMasker	LTR	34189696	34189791	.	-	.	ID=LotjaGi5re1v2985100
LjG1.1_chr5	RepeatMasker	LTR/Copia	34189792	34190421	.	+	.	ID=LotjaGi5re1v2985200
LjG1.1_chr5	RepeatMasker	LTR/Copia	34190422	34197235	.	-	.	ID=LotjaGi5re1v2985300
LjG1.1_chr5	RepeatMasker	LTR	34197236	34201905	.	+	.	ID=LotjaGi5re1v2985400
LjG1.1_chr5	RepeatMasker	LTR/Copia	34197870	34201905	.	-	.	ID=LotjaGi5re1v2985500
LjG1.1_chr5	RepeatMasker	LTR	34202784	34203304	.	-	.	ID=LotjaGi5re1v2985600
LjG1.1_chr5	RepeatMasker	LTR/Gypsy	34202788	34203213	.	-	.	ID=LotjaGi5re1v2985700
LjG1.1_chr5	RepeatMasker	LTR/Gypsy	34203500	34203591	.	-	.	ID=LotjaGi5re1v2985800
LjG1.1_chr5	RepeatMasker	LTR	34203592	34204674	.	-	.	ID=LotjaGi5re1v2985900
LjG1.1_chr5	RepeatMasker	LTR/Gypsy	34204675	34204782	.	-	.	ID=LotjaGi5re1v2986000
LjG1.1_chr5	RepeatMasker	LTR	34204788	34204855	.	-	.	ID=LotjaGi5re1v2986100
LjG1.1_chr5	RepeatMasker	LTR	34204849	34205663	.	-	.	ID=LotjaGi5re1v2986200
LjG1.1_chr5	RepeatMasker	LTR	34205664	34206887	.	-	.	ID=LotjaGi5re1v2986300
LjG1.1_chr5	RepeatMasker	LTR/Gypsy	34206450	34206937	.	+	.	ID=LotjaGi5re1v2986400
LjG1.1_chr5	RepeatMasker	LTR	34206921	34210717	.	-	.	ID=LotjaGi5re1v2986500
LjG1.1_chr5	RepeatMasker	LTR	34206925	34210219	.	+	.	ID=LotjaGi5re1v2986600
LjG1.1_chr5	RepeatMasker	LTR/Gypsy	34208998	34210930	.	-	.	ID=LotjaGi5re1v2986700
LjG1.1_chr5	RepeatMasker	Low_complexity	34210931	34210955	.	+	.	ID=LotjaGi5re1v2986800
LjG1.1_chr5	RepeatMasker	LTR/Gypsy	34211028	34211083	.	+	.	ID=LotjaGi5re1v2986900
LjG1.1_chr5	RepeatMasker	Simple_repeat	34211084	34211103	.	+	.	ID=LotjaGi5re1v2987000
LjG1.1_chr5	RepeatMasker	LTR/Gypsy	34211104	34211802	.	+	.	ID=LotjaGi5re1v2987100
LjG1.1_chr5	RepeatMasker	LTR/Copia	34211802	34211856	.	-	.	ID=LotjaGi5re1v2987200
LjG1.1_chr5	RepeatMasker	LTR/Copia	34211922	34214126	.	-	.	ID=LotjaGi5re1v2987300
LjG1.1_chr5	RepeatMasker	LTR	34214138	34217710	.	-	.	ID=LotjaGi5re1v2987400
LjG1.1_chr5	RepeatMasker	LTR/Copia	34215267	34217710	.	-	.	ID=LotjaGi5re1v2987500
LjG1.1_chr5	RepeatMasker	Simple_repeat	34217711	34217745	.	+	.	ID=LotjaGi5re1v2987600
LjG1.1_chr5	RepeatMasker	LTR	34217746	34218036	.	-	.	ID=LotjaGi5re1v2987700
LjG1.1_chr5	RepeatMasker	LTR/Copia	34218037	34218449	.	-	.	ID=LotjaGi5re1v2987800
LjG1.1_chr5	RepeatMasker	LTR/Gypsy	34218440	34218964	.	-	.	ID=LotjaGi5re1v2987900
LjG1.1_chr5	RepeatMasker	LTR	34219025	34219216	.	-	.	ID=LotjaGi5re1v2988000
LjG1.1_chr5	RepeatMasker	LTR	34219352	34219471	.	-	.	ID=LotjaGi5re1v2988100
LjG1.1_chr5	RepeatMasker	LTR	34220193	34220227	.	-	.	ID=LotjaGi5re1v2988200
LjG1.1_chr5	RepeatMasker	LTR	34220277	34220433	.	-	.	ID=LotjaGi5re1v2988300
LjG1.1_chr5	RepeatMasker	LTR	34220433	34220503	.	-	.	ID=LotjaGi5re1v2988400
LjG1.1_chr5	RepeatMasker	LTR	34220566	34220931	.	-	.	ID=LotjaGi5re1v2988500
LjG1.1_chr5	RepeatMasker	LTR/Copia	34220940	34222044	.	+	.	ID=LotjaGi5re1v2988600
LjG1.1_chr5	RepeatMasker	LTR	34222046	34223185	.	-	.	ID=LotjaGi5re1v2988700
LjG1.1_chr5	RepeatMasker	LTR	34223160	34223229	.	-	.	ID=LotjaGi5re1v2988800
LjG1.1_chr5	RepeatMasker	LTR/Copia	34224740	34226927	.	-	.	ID=LotjaGi5re1v2988900
LjG1.1_chr5	RepeatMasker	LTR/Copia	34226927	34226998	.	+	.	ID=LotjaGi5re1v2989000
LjG1.1_chr5	RepeatMasker	LTR/Copia	34227267	34231102	.	-	.	ID=LotjaGi5re1v2989100
LjG1.1_chr5	RepeatMasker	LTR	34231103	34233700	.	+	.	ID=LotjaGi5re1v2989200
LjG1.1_chr5	RepeatMasker	Simple_repeat	34233701	34233744	.	+	.	ID=LotjaGi5re1v2989300
LjG1.1_chr5	RepeatMasker	LTR	34233745	34233971	.	+	.	ID=LotjaGi5re1v2989400
LjG1.1_chr5	RepeatMasker	LTR	34233972	34234446	.	-	.	ID=LotjaGi5re1v2989500
LjG1.1_chr5	RepeatMasker	LTR/Gypsy	34234802	34235203	.	-	.	ID=LotjaGi5re1v2989600
LjG1.1_chr5	RepeatMasker	LTR	34234870	34238131	.	-	.	ID=LotjaGi5re1v2989700
LjG1.1_chr5	RepeatMasker	LTR	34238354	34238489	.	+	.	ID=LotjaGi5re1v2989800
LjG1.1_chr5	RepeatMasker	LTR/Copia	34238488	34241672	.	-	.	ID=LotjaGi5re1v2989900
LjG1.1_chr5	RepeatMasker	Simple_repeat	34241673	34241709	.	+	.	ID=LotjaGi5re1v2990000
LjG1.1_chr5	RepeatMasker	LTR/Copia	34241710	34242427	.	-	.	ID=LotjaGi5re1v2990100
LjG1.1_chr5	RepeatMasker	LTR	34242412	34242710	.	+	.	ID=LotjaGi5re1v2990200
LjG1.1_chr5	RepeatMasker	LTR/Gypsy	34242596	34242722	.	-	.	ID=LotjaGi5re1v2990300
LjG1.1_chr5	RepeatMasker	LTR/Copia	34242710	34247749	.	-	.	ID=LotjaGi5re1v2990400
LjG1.1_chr5	RepeatMasker	LTR	34247754	34248060	.	-	.	ID=LotjaGi5re1v2990500
LjG1.1_chr5	RepeatMasker	LTR	34248050	34248451	.	-	.	ID=LotjaGi5re1v2990600
LjG1.1_chr5	RepeatMasker	LTR	34248449	34249833	.	+	.	ID=LotjaGi5re1v2990700
LjG1.1_chr5	RepeatMasker	LTR	34249834	34257410	.	-	.	ID=LotjaGi5re1v2990800
LjG1.1_chr5	RepeatMasker	LTR/Gypsy	34257411	34267195	.	+	.	ID=LotjaGi5re1v2990900
LjG1.1_chr5	RepeatMasker	LTR	34267296	34271534	.	-	.	ID=LotjaGi5re1v2991000
LjG1.1_chr5	RepeatMasker	LTR/Copia	34271535	34271983	.	+	.	ID=LotjaGi5re1v2991100
LjG1.1_chr5	RepeatMasker	LTR	34272084	34278906	.	-	.	ID=LotjaGi5re1v2991200
LjG1.1_chr5	RepeatMasker	LTR	34278899	34282398	.	-	.	ID=LotjaGi5re1v2991300
LjG1.1_chr5	RepeatMasker	LTR	34282392	34283824	.	-	.	ID=LotjaGi5re1v2991400
LjG1.1_chr5	RepeatMasker	LTR	34283810	34283881	.	+	.	ID=LotjaGi5re1v2991500
LjG1.1_chr5	RepeatMasker	LTR/Copia	34283882	34291717	.	+	.	ID=LotjaGi5re1v2991600
LjG1.1_chr5	RepeatMasker	Simple_repeat	34291718	34291748	.	+	.	ID=LotjaGi5re1v2991700
LjG1.1_chr5	RepeatMasker	LTR/Copia	34291749	34295953	.	+	.	ID=LotjaGi5re1v2991800
LjG1.1_chr5	RepeatMasker	LTR	34296055	34301869	.	-	.	ID=LotjaGi5re1v2991900
LjG1.1_chr5	RepeatMasker	LTR/Copia	34302870	34306655	.	+	.	ID=LotjaGi5re1v2992000
LjG1.1_chr5	RepeatMasker	LTR	34306656	34314508	.	+	.	ID=LotjaGi5re1v2992100
LjG1.1_chr5	RepeatMasker	Simple_repeat	34314509	34314540	.	+	.	ID=LotjaGi5re1v2992200
LjG1.1_chr5	RepeatMasker	LTR	34314541	34318764	.	+	.	ID=LotjaGi5re1v2992300
LjG1.1_chr5	RepeatMasker	LTR	34318765	34324723	.	+	.	ID=LotjaGi5re1v2992400
LjG1.1_chr5	RepeatMasker	LTR	34326721	34329053	.	-	.	ID=LotjaGi5re1v2992500
LjG1.1_chr5	RepeatMasker	DNA/Mite	34333656	34333959	.	-	.	ID=LotjaGi5re1v2992600
LjG1.1_chr5	RepeatMasker	LTR	34335723	34346765	.	+	.	ID=LotjaGi5re1v2992700
LjG1.1_chr5	RepeatMasker	LTR/Copia	34339298	34346765	.	+	.	ID=LotjaGi5re1v2992800
LjG1.1_chr5	RepeatMasker	Low_complexity	34347514	34347549	.	+	.	ID=LotjaGi5re1v2992900
LjG1.1_chr5	RepeatMasker	DNA/Mite	34347840	34347913	.	-	.	ID=LotjaGi5re1v2993000
LjG1.1_chr5	RepeatMasker	LTR	34347914	34347933	.	-	.	ID=LotjaGi5re1v2993100
LjG1.1_chr5	RepeatMasker	Simple_repeat	34348880	34348914	.	+	.	ID=LotjaGi5re1v2993200
LjG1.1_chr5	RepeatMasker	Simple_repeat	34348967	34349140	.	+	.	ID=LotjaGi5re1v2993300
LjG1.1_chr5	RepeatMasker	Simple_repeat	34349192	34349366	.	+	.	ID=LotjaGi5re1v2993400
LjG1.1_chr5	RepeatMasker	Simple_repeat	34349389	34349568	.	+	.	ID=LotjaGi5re1v2993500
LjG1.1_chr5	RepeatMasker	DNA/Mite	34349829	34350125	.	+	.	ID=LotjaGi5re1v2993600
LjG1.1_chr5	RepeatMasker	Low_complexity	34351391	34351424	.	+	.	ID=LotjaGi5re1v2993700
LjG1.1_chr5	RepeatMasker	Low_complexity	34351584	34351622	.	+	.	ID=LotjaGi5re1v2993800
LjG1.1_chr5	RepeatMasker	Low_complexity	34351853	34351897	.	+	.	ID=LotjaGi5re1v2993900
LjG1.1_chr5	RepeatMasker	Simple_repeat	34352171	34352228	.	+	.	ID=LotjaGi5re1v2994000
LjG1.1_chr5	RepeatMasker	LTR/Copia	34352531	34352819	.	-	.	ID=LotjaGi5re1v2994100
LjG1.1_chr5	RepeatMasker	LTR/Gypsy	34352820	34352877	.	+	.	ID=LotjaGi5re1v2994200
LjG1.1_chr5	RepeatMasker	LTR/Gypsy	34353335	34354153	.	+	.	ID=LotjaGi5re1v2994300
LjG1.1_chr5	RepeatMasker	LTR/Copia	34354152	34357879	.	-	.	ID=LotjaGi5re1v2994400
LjG1.1_chr5	RepeatMasker	LTR	34362035	34362503	.	-	.	ID=LotjaGi5re1v2994500
LjG1.1_chr5	RepeatMasker	Low_complexity	34367813	34367899	.	+	.	ID=LotjaGi5re1v2994600
LjG1.1_chr5	RepeatMasker	Low_complexity	34367995	34368049	.	+	.	ID=LotjaGi5re1v2994700
LjG1.1_chr5	RepeatMasker	Low_complexity	34368002	34368055	.	+	.	ID=LotjaGi5re1v2994800
LjG1.1_chr5	RepeatMasker	LTR	34370543	34370664	.	+	.	ID=LotjaGi5re1v2994900
LjG1.1_chr5	RepeatMasker	Low_complexity	34371171	34371210	.	+	.	ID=LotjaGi5re1v2995000
LjG1.1_chr5	RepeatMasker	Low_complexity	34371941	34372049	.	+	.	ID=LotjaGi5re1v2995100
LjG1.1_chr5	RepeatMasker	LTR/Gypsy	34373342	34382718	.	-	.	ID=LotjaGi5re1v2995200
LjG1.1_chr5	RepeatMasker	LTR	34383885	34383906	.	+	.	ID=LotjaGi5re1v2995300
LjG1.1_chr5	RepeatMasker	DNA/Mite	34383907	34384136	.	-	.	ID=LotjaGi5re1v2995400
LjG1.1_chr5	RepeatMasker	LTR	34384263	34384413	.	+	.	ID=LotjaGi5re1v2995500
LjG1.1_chr5	RepeatMasker	DNA/Mite	34384438	34384628	.	+	.	ID=LotjaGi5re1v2995600
LjG1.1_chr5	RepeatMasker	LTR	34384629	34384665	.	+	.	ID=LotjaGi5re1v2995700
LjG1.1_chr5	RepeatMasker	DNA/Mite	34384630	34385012	.	+	.	ID=LotjaGi5re1v2995800
LjG1.1_chr5	RepeatMasker	LTR	34385013	34385038	.	+	.	ID=LotjaGi5re1v2995900
LjG1.1_chr5	RepeatMasker	Low_complexity	34385264	34385322	.	+	.	ID=LotjaGi5re1v2996000
LjG1.1_chr5	RepeatMasker	LTR	34385439	34385513	.	+	.	ID=LotjaGi5re1v2996100
LjG1.1_chr5	RepeatMasker	Simple_repeat	34385665	34385760	.	+	.	ID=LotjaGi5re1v2996200
LjG1.1_chr5	RepeatMasker	Low_complexity	34386870	34386907	.	+	.	ID=LotjaGi5re1v2996300
LjG1.1_chr5	RepeatMasker	Low_complexity	34387738	34387787	.	+	.	ID=LotjaGi5re1v2996400
LjG1.1_chr5	RepeatMasker	LTR	34387936	34387953	.	+	.	ID=LotjaGi5re1v2996500
LjG1.1_chr5	RepeatMasker	DNA/Mite	34387954	34388033	.	-	.	ID=LotjaGi5re1v2996600
LjG1.1_chr5	RepeatMasker	DNA/Mite	34388034	34388590	.	+	.	ID=LotjaGi5re1v2996700
LjG1.1_chr5	RepeatMasker	DNA/Mite	34388591	34388699	.	-	.	ID=LotjaGi5re1v2996800
LjG1.1_chr5	RepeatMasker	LTR	34388602	34388718	.	-	.	ID=LotjaGi5re1v2996900
LjG1.1_chr5	RepeatMasker	Low_complexity	34390183	34390260	.	+	.	ID=LotjaGi5re1v2997000
LjG1.1_chr5	RepeatMasker	Low_complexity	34390276	34390340	.	+	.	ID=LotjaGi5re1v2997100
LjG1.1_chr5	RepeatMasker	Low_complexity	34391254	34391278	.	+	.	ID=LotjaGi5re1v2997200
LjG1.1_chr5	RepeatMasker	LTR	34391391	34391463	.	+	.	ID=LotjaGi5re1v2997300
LjG1.1_chr5	RepeatMasker	LTR	34391401	34391464	.	-	.	ID=LotjaGi5re1v2997400
LjG1.1_chr5	RepeatMasker	DNA/Mite	34391665	34391850	.	-	.	ID=LotjaGi5re1v2997500
LjG1.1_chr5	RepeatMasker	DNA/Mite	34391945	34392320	.	+	.	ID=LotjaGi5re1v2997600
LjG1.1_chr5	RepeatMasker	DNA/Mite	34392425	34392948	.	-	.	ID=LotjaGi5re1v2997700
LjG1.1_chr5	RepeatMasker	Simple_repeat	34392949	34393015	.	+	.	ID=LotjaGi5re1v2997800
LjG1.1_chr5	RepeatMasker	DNA/Mite	34393016	34393246	.	-	.	ID=LotjaGi5re1v2997900
LjG1.1_chr5	RepeatMasker	Simple_repeat	34393247	34393292	.	+	.	ID=LotjaGi5re1v2998000
LjG1.1_chr5	RepeatMasker	DNA/Mite	34393293	34393472	.	-	.	ID=LotjaGi5re1v2998100
LjG1.1_chr5	RepeatMasker	Low_complexity	34393746	34393797	.	+	.	ID=LotjaGi5re1v2998200
LjG1.1_chr5	RepeatMasker	Low_complexity	34393759	34393809	.	+	.	ID=LotjaGi5re1v2998300
LjG1.1_chr5	RepeatMasker	LTR/Gypsy	34394037	34394297	.	+	.	ID=LotjaGi5re1v2998400
LjG1.1_chr5	RepeatMasker	LTR	34394847	34395064	.	+	.	ID=LotjaGi5re1v2998500
LjG1.1_chr5	RepeatMasker	LTR	34394874	34395065	.	-	.	ID=LotjaGi5re1v2998600
LjG1.1_chr5	RepeatMasker	Low_complexity	34395368	34395403	.	+	.	ID=LotjaGi5re1v2998700
LjG1.1_chr5	RepeatMasker	Low_complexity	34395810	34395845	.	+	.	ID=LotjaGi5re1v2998800
LjG1.1_chr5	RepeatMasker	LTR	34395900	34395967	.	-	.	ID=LotjaGi5re1v2998900
LjG1.1_chr5	RepeatMasker	LTR	34396006	34396130	.	-	.	ID=LotjaGi5re1v2999000
LjG1.1_chr5	RepeatMasker	Low_complexity	34396154	34396218	.	+	.	ID=LotjaGi5re1v2999100
LjG1.1_chr5	RepeatMasker	Low_complexity	34397000	34397075	.	+	.	ID=LotjaGi5re1v2999200
LjG1.1_chr5	RepeatMasker	LTR	34397208	34397813	.	-	.	ID=LotjaGi5re1v2999300
LjG1.1_chr5	RepeatMasker	LTR	34398281	34398404	.	+	.	ID=LotjaGi5re1v2999400
LjG1.1_chr5	RepeatMasker	Low_complexity	34398630	34398751	.	+	.	ID=LotjaGi5re1v2999500
LjG1.1_chr5	RepeatMasker	Low_complexity	34398811	34398849	.	+	.	ID=LotjaGi5re1v2999600
LjG1.1_chr5	RepeatMasker	LTR	34399608	34399678	.	-	.	ID=LotjaGi5re1v2999700
LjG1.1_chr5	RepeatMasker	Low_complexity	34399813	34399846	.	+	.	ID=LotjaGi5re1v2999800
LjG1.1_chr5	RepeatMasker	LTR	34400042	34400186	.	+	.	ID=LotjaGi5re1v2999900
LjG1.1_chr5	RepeatMasker	LTR	34400186	34400279	.	-	.	ID=LotjaGi5re1v3000000
LjG1.1_chr5	RepeatMasker	LTR	34400292	34400789	.	-	.	ID=LotjaGi5re1v3000100
LjG1.1_chr5	RepeatMasker	Low_complexity	34400796	34400822	.	+	.	ID=LotjaGi5re1v3000200
LjG1.1_chr5	RepeatMasker	LTR	34401075	34401211	.	+	.	ID=LotjaGi5re1v3000300
LjG1.1_chr5	RepeatMasker	Low_complexity	34403548	34403612	.	+	.	ID=LotjaGi5re1v3000400
LjG1.1_chr5	RepeatMasker	LTR	34404056	34404141	.	+	.	ID=LotjaGi5re1v3000500
LjG1.1_chr5	RepeatMasker	LTR	34404185	34404310	.	+	.	ID=LotjaGi5re1v3000600
LjG1.1_chr5	RepeatMasker	DNA/Mite	34404726	34404775	.	-	.	ID=LotjaGi5re1v3000700
LjG1.1_chr5	RepeatMasker	LTR	34404738	34404777	.	+	.	ID=LotjaGi5re1v3000800
LjG1.1_chr5	RepeatMasker	Simple_repeat	34407395	34407427	.	+	.	ID=LotjaGi5re1v3000900
LjG1.1_chr5	RepeatMasker	Simple_repeat	34407526	34407566	.	+	.	ID=LotjaGi5re1v3001000
LjG1.1_chr5	RepeatMasker	Low_complexity	34407594	34407645	.	+	.	ID=LotjaGi5re1v3001100
LjG1.1_chr5	RepeatMasker	LTR	34409506	34409627	.	-	.	ID=LotjaGi5re1v3001200
LjG1.1_chr5	RepeatMasker	LTR/Copia	34409521	34409822	.	+	.	ID=LotjaGi5re1v3001300
LjG1.1_chr5	RepeatMasker	LTR	34409712	34409838	.	-	.	ID=LotjaGi5re1v3001400
LjG1.1_chr5	RepeatMasker	LTR	34411469	34411620	.	+	.	ID=LotjaGi5re1v3001500
LjG1.1_chr5	RepeatMasker	Low_complexity	34411653	34411698	.	+	.	ID=LotjaGi5re1v3001600
LjG1.1_chr5	RepeatMasker	Low_complexity	34411725	34411759	.	+	.	ID=LotjaGi5re1v3001700
LjG1.1_chr5	RepeatMasker	Low_complexity	34411775	34411833	.	+	.	ID=LotjaGi5re1v3001800
LjG1.1_chr5	RepeatMasker	DNA/Mite	34411954	34411994	.	+	.	ID=LotjaGi5re1v3001900
LjG1.1_chr5	RepeatMasker	LTR	34411995	34412169	.	+	.	ID=LotjaGi5re1v3002000
LjG1.1_chr5	RepeatMasker	LTR	34415789	34415840	.	-	.	ID=LotjaGi5re1v3002100
LjG1.1_chr5	RepeatMasker	LTR/Copia	34417111	34423188	.	-	.	ID=LotjaGi5re1v3002200
LjG1.1_chr5	RepeatMasker	Low_complexity	34425016	34425097	.	+	.	ID=LotjaGi5re1v3002300
LjG1.1_chr5	RepeatMasker	Low_complexity	34425206	34425244	.	+	.	ID=LotjaGi5re1v3002400
LjG1.1_chr5	RepeatMasker	Low_complexity	34425395	34425464	.	+	.	ID=LotjaGi5re1v3002500
LjG1.1_chr5	RepeatMasker	LTR	34425578	34425631	.	-	.	ID=LotjaGi5re1v3002600
LjG1.1_chr5	RepeatMasker	Low_complexity	34425924	34425945	.	+	.	ID=LotjaGi5re1v3002700
LjG1.1_chr5	RepeatMasker	Low_complexity	34426372	34426409	.	+	.	ID=LotjaGi5re1v3002800
LjG1.1_chr5	RepeatMasker	LTR	34426789	34426985	.	-	.	ID=LotjaGi5re1v3002900
LjG1.1_chr5	RepeatMasker	Low_complexity	34429513	34429646	.	+	.	ID=LotjaGi5re1v3003000
LjG1.1_chr5	RepeatMasker	LTR	34430269	34436070	.	+	.	ID=LotjaGi5re1v3003100
LjG1.1_chr5	RepeatMasker	LTR	34436074	34440393	.	-	.	ID=LotjaGi5re1v3003200
LjG1.1_chr5	RepeatMasker	LTR	34441944	34442030	.	+	.	ID=LotjaGi5re1v3003300
LjG1.1_chr5	RepeatMasker	LTR	34442033	34442108	.	+	.	ID=LotjaGi5re1v3003400
LjG1.1_chr5	RepeatMasker	LTR/Copia	34442109	34442120	.	-	.	ID=LotjaGi5re1v3003500
LjG1.1_chr5	RepeatMasker	LTR	34442144	34442201	.	+	.	ID=LotjaGi5re1v3003600
LjG1.1_chr5	RepeatMasker	LTR	34442203	34443097	.	+	.	ID=LotjaGi5re1v3003700
LjG1.1_chr5	RepeatMasker	LTR	34443039	34443302	.	-	.	ID=LotjaGi5re1v3003800
LjG1.1_chr5	RepeatMasker	Low_complexity	34443830	34443857	.	+	.	ID=LotjaGi5re1v3003900
LjG1.1_chr5	RepeatMasker	Low_complexity	34444424	34444525	.	+	.	ID=LotjaGi5re1v3004000
LjG1.1_chr5	RepeatMasker	Simple_repeat	34444554	34444579	.	+	.	ID=LotjaGi5re1v3004100
LjG1.1_chr5	RepeatMasker	Low_complexity	34447861	34447930	.	+	.	ID=LotjaGi5re1v3004200
LjG1.1_chr5	RepeatMasker	Low_complexity	34450221	34450295	.	+	.	ID=LotjaGi5re1v3004300
LjG1.1_chr5	RepeatMasker	Low_complexity	34450345	34450408	.	+	.	ID=LotjaGi5re1v3004400
LjG1.1_chr5	RepeatMasker	Low_complexity	34450563	34450753	.	+	.	ID=LotjaGi5re1v3004500
LjG1.1_chr5	RepeatMasker	Low_complexity	34450584	34450767	.	+	.	ID=LotjaGi5re1v3004600
LjG1.1_chr5	RepeatMasker	Low_complexity	34450846	34450929	.	+	.	ID=LotjaGi5re1v3004700
LjG1.1_chr5	RepeatMasker	Low_complexity	34450930	34450951	.	+	.	ID=LotjaGi5re1v3004800
LjG1.1_chr5	RepeatMasker	Low_complexity	34451583	34451606	.	+	.	ID=LotjaGi5re1v3004900
LjG1.1_chr5	RepeatMasker	Low_complexity	34452339	34452355	.	+	.	ID=LotjaGi5re1v3005000
LjG1.1_chr5	RepeatMasker	Simple_repeat	34452356	34452375	.	+	.	ID=LotjaGi5re1v3005100
LjG1.1_chr5	RepeatMasker	Low_complexity	34452376	34452414	.	+	.	ID=LotjaGi5re1v3005200
LjG1.1_chr5	RepeatMasker	Low_complexity	34452812	34452859	.	+	.	ID=LotjaGi5re1v3005300
LjG1.1_chr5	RepeatMasker	Simple_repeat	34453373	34453511	.	+	.	ID=LotjaGi5re1v3005400
LjG1.1_chr5	RepeatMasker	LTR	34454693	34455029	.	+	.	ID=LotjaGi5re1v3005500
LjG1.1_chr5	RepeatMasker	LTR/Copia	34454734	34456159	.	-	.	ID=LotjaGi5re1v3005600
LjG1.1_chr5	RepeatMasker	LTR/Gypsy	34456154	34458409	.	+	.	ID=LotjaGi5re1v3005700
LjG1.1_chr5	RepeatMasker	LTR	34458410	34458565	.	-	.	ID=LotjaGi5re1v3005800
LjG1.1_chr5	RepeatMasker	LTR	34458733	34459825	.	-	.	ID=LotjaGi5re1v3005900
LjG1.1_chr5	RepeatMasker	LTR/Copia	34459825	34461067	.	+	.	ID=LotjaGi5re1v3006000
LjG1.1_chr5	RepeatMasker	LTR	34461068	34463875	.	-	.	ID=LotjaGi5re1v3006100
LjG1.1_chr5	RepeatMasker	LTR	34463876	34468159	.	-	.	ID=LotjaGi5re1v3006200
LjG1.1_chr5	RepeatMasker	Simple_repeat	34468160	34468191	.	+	.	ID=LotjaGi5re1v3006300
LjG1.1_chr5	RepeatMasker	LTR	34468192	34476099	.	-	.	ID=LotjaGi5re1v3006400
LjG1.1_chr5	RepeatMasker	LTR	34476100	34476972	.	-	.	ID=LotjaGi5re1v3006500
LjG1.1_chr5	RepeatMasker	Low_complexity	34477950	34477977	.	+	.	ID=LotjaGi5re1v3006600
LjG1.1_chr5	RepeatMasker	Low_complexity	34478761	34478830	.	+	.	ID=LotjaGi5re1v3006700
LjG1.1_chr5	RepeatMasker	Low_complexity	34480794	34480904	.	+	.	ID=LotjaGi5re1v3006800
LjG1.1_chr5	RepeatMasker	Low_complexity	34481088	34481158	.	+	.	ID=LotjaGi5re1v3006900
LjG1.1_chr5	RepeatMasker	Low_complexity	34481212	34481275	.	+	.	ID=LotjaGi5re1v3007000
LjG1.1_chr5	RepeatMasker	Simple_repeat	34481807	34481960	.	+	.	ID=LotjaGi5re1v3007100
LjG1.1_chr5	RepeatMasker	Low_complexity	34482463	34482498	.	+	.	ID=LotjaGi5re1v3007200
LjG1.1_chr5	RepeatMasker	Low_complexity	34482669	34482714	.	+	.	ID=LotjaGi5re1v3007300
LjG1.1_chr5	RepeatMasker	LTR	34483377	34483791	.	+	.	ID=LotjaGi5re1v3007400
LjG1.1_chr5	RepeatMasker	Low_complexity	34486331	34486380	.	+	.	ID=LotjaGi5re1v3007500
LjG1.1_chr5	RepeatMasker	Low_complexity	34486495	34486516	.	+	.	ID=LotjaGi5re1v3007600
LjG1.1_chr5	RepeatMasker	Low_complexity	34487167	34487189	.	+	.	ID=LotjaGi5re1v3007700
LjG1.1_chr5	RepeatMasker	Low_complexity	34487211	34487242	.	+	.	ID=LotjaGi5re1v3007800
LjG1.1_chr5	RepeatMasker	LTR	34488138	34490197	.	+	.	ID=LotjaGi5re1v3007900
LjG1.1_chr5	RepeatMasker	LTR	34490198	34497802	.	+	.	ID=LotjaGi5re1v3008000
LjG1.1_chr5	RepeatMasker	Simple_repeat	34497803	34497833	.	+	.	ID=LotjaGi5re1v3008100
LjG1.1_chr5	RepeatMasker	LTR	34497834	34502061	.	+	.	ID=LotjaGi5re1v3008200
LjG1.1_chr5	RepeatMasker	LTR	34502062	34503226	.	+	.	ID=LotjaGi5re1v3008300
LjG1.1_chr5	RepeatMasker	LTR/Gypsy	34503210	34503490	.	-	.	ID=LotjaGi5re1v3008400
LjG1.1_chr5	RepeatMasker	LTR/Gypsy	34503566	34503615	.	-	.	ID=LotjaGi5re1v3008500
LjG1.1_chr5	RepeatMasker	LTR/Gypsy	34503675	34503954	.	-	.	ID=LotjaGi5re1v3008600
LjG1.1_chr5	RepeatMasker	LTR/Gypsy	34504030	34504070	.	-	.	ID=LotjaGi5re1v3008700
LjG1.1_chr5	RepeatMasker	LTR	34504068	34507385	.	+	.	ID=LotjaGi5re1v3008800
LjG1.1_chr5	RepeatMasker	Simple_repeat	34507386	34507417	.	+	.	ID=LotjaGi5re1v3008900
LjG1.1_chr5	RepeatMasker	LTR	34507418	34511218	.	+	.	ID=LotjaGi5re1v3009000
LjG1.1_chr5	RepeatMasker	LTR	34511218	34513592	.	-	.	ID=LotjaGi5re1v3009100
LjG1.1_chr5	RepeatMasker	LTR	34513593	34521058	.	+	.	ID=LotjaGi5re1v3009200
LjG1.1_chr5	RepeatMasker	LTR/Copia	34521159	34524549	.	+	.	ID=LotjaGi5re1v3009300
LjG1.1_chr5	RepeatMasker	LTR	34524550	34534174	.	-	.	ID=LotjaGi5re1v3009400
LjG1.1_chr5	RepeatMasker	LTR	34534175	34534477	.	+	.	ID=LotjaGi5re1v3009500
LjG1.1_chr5	RepeatMasker	LTR	34534478	34539970	.	+	.	ID=LotjaGi5re1v3009600
LjG1.1_chr5	RepeatMasker	Low_complexity	34540377	34540400	.	+	.	ID=LotjaGi5re1v3009700
LjG1.1_chr5	RepeatMasker	Low_complexity	34540521	34540642	.	+	.	ID=LotjaGi5re1v3009800
LjG1.1_chr5	RepeatMasker	Low_complexity	34541037	34541074	.	+	.	ID=LotjaGi5re1v3009900
LjG1.1_chr5	RepeatMasker	LTR/Copia	34543396	34543486	.	-	.	ID=LotjaGi5re1v3010000
LjG1.1_chr5	RepeatMasker	Low_complexity	34544230	34544287	.	+	.	ID=LotjaGi5re1v3010100
LjG1.1_chr5	RepeatMasker	LTR	34544635	34544750	.	+	.	ID=LotjaGi5re1v3010200
LjG1.1_chr5	RepeatMasker	LTR	34544795	34544950	.	+	.	ID=LotjaGi5re1v3010300
LjG1.1_chr5	RepeatMasker	LTR/Copia	34545499	34545799	.	+	.	ID=LotjaGi5re1v3010400
LjG1.1_chr5	RepeatMasker	LTR/Copia	34545881	34546705	.	+	.	ID=LotjaGi5re1v3010500
LjG1.1_chr5	RepeatMasker	LTR/Copia	34546705	34548339	.	+	.	ID=LotjaGi5re1v3010600
LjG1.1_chr5	RepeatMasker	LTR	34548324	34552269	.	+	.	ID=LotjaGi5re1v3010700
LjG1.1_chr5	RepeatMasker	LTR/Copia	34552270	34554838	.	+	.	ID=LotjaGi5re1v3010800
LjG1.1_chr5	RepeatMasker	LTR/Copia	34554838	34555379	.	+	.	ID=LotjaGi5re1v3010900
LjG1.1_chr5	RepeatMasker	Simple_repeat	34555558	34555737	.	+	.	ID=LotjaGi5re1v3011000
LjG1.1_chr5	RepeatMasker	Simple_repeat	34555941	34556029	.	+	.	ID=LotjaGi5re1v3011100
LjG1.1_chr5	RepeatMasker	DNA/Mite	34556194	34556558	.	+	.	ID=LotjaGi5re1v3011200
LjG1.1_chr5	RepeatMasker	Low_complexity	34556680	34556745	.	+	.	ID=LotjaGi5re1v3011300
LjG1.1_chr5	RepeatMasker	LTR	34556937	34557080	.	-	.	ID=LotjaGi5re1v3011400
LjG1.1_chr5	RepeatMasker	LTR	34557393	34557435	.	+	.	ID=LotjaGi5re1v3011500
LjG1.1_chr5	RepeatMasker	LTR	34557790	34557840	.	+	.	ID=LotjaGi5re1v3011600
LjG1.1_chr5	RepeatMasker	Low_complexity	34557884	34557917	.	+	.	ID=LotjaGi5re1v3011700
LjG1.1_chr5	RepeatMasker	Low_complexity	34558000	34558042	.	+	.	ID=LotjaGi5re1v3011800
LjG1.1_chr5	RepeatMasker	Low_complexity	34558908	34558936	.	+	.	ID=LotjaGi5re1v3011900
LjG1.1_chr5	RepeatMasker	LTR	34561757	34563224	.	+	.	ID=LotjaGi5re1v3012000
LjG1.1_chr5	RepeatMasker	LTR	34563225	34563394	.	+	.	ID=LotjaGi5re1v3012100
LjG1.1_chr5	RepeatMasker	Simple_repeat	34564264	34564284	.	+	.	ID=LotjaGi5re1v3012200
LjG1.1_chr5	RepeatMasker	LTR/Copia	34567176	34579275	.	-	.	ID=LotjaGi5re1v3012300
LjG1.1_chr5	RepeatMasker	LTR/Copia	34579703	34581778	.	+	.	ID=LotjaGi5re1v3012400
LjG1.1_chr5	RepeatMasker	LTR/Copia	34581949	34584067	.	+	.	ID=LotjaGi5re1v3012500
LjG1.1_chr5	RepeatMasker	LTR/Copia	34584238	34586356	.	+	.	ID=LotjaGi5re1v3012600
LjG1.1_chr5	RepeatMasker	Simple_repeat	34586687	34586738	.	+	.	ID=LotjaGi5re1v3012700
LjG1.1_chr5	RepeatMasker	Low_complexity	34587593	34587625	.	+	.	ID=LotjaGi5re1v3012800
LjG1.1_chr5	RepeatMasker	Low_complexity	34589627	34589655	.	+	.	ID=LotjaGi5re1v3012900
LjG1.1_chr5	RepeatMasker	Low_complexity	34589634	34589662	.	+	.	ID=LotjaGi5re1v3013000
LjG1.1_chr5	RepeatMasker	LTR	34593945	34594390	.	+	.	ID=LotjaGi5re1v3013100
LjG1.1_chr5	RepeatMasker	LTR	34594997	34599457	.	+	.	ID=LotjaGi5re1v3013200
LjG1.1_chr5	RepeatMasker	LTR	34599466	34602926	.	-	.	ID=LotjaGi5re1v3013300
LjG1.1_chr5	RepeatMasker	LTR/Copia	34600932	34604511	.	-	.	ID=LotjaGi5re1v3013400
LjG1.1_chr5	RepeatMasker	LTR	34604512	34608536	.	-	.	ID=LotjaGi5re1v3013500
LjG1.1_chr5	RepeatMasker	LTR/Gypsy	34608537	34611203	.	-	.	ID=LotjaGi5re1v3013600
LjG1.1_chr5	RepeatMasker	LTR	34611201	34616102	.	+	.	ID=LotjaGi5re1v3013700
LjG1.1_chr5	RepeatMasker	LTR/Copia	34616103	34619782	.	+	.	ID=LotjaGi5re1v3013800
LjG1.1_chr5	RepeatMasker	LTR	34619783	34631876	.	-	.	ID=LotjaGi5re1v3013900
LjG1.1_chr5	RepeatMasker	LTR/Copia	34631877	34633989	.	+	.	ID=LotjaGi5re1v3014000
LjG1.1_chr5	RepeatMasker	DNA/Harbinger	34633990	34634650	.	-	.	ID=LotjaGi5re1v3014100
LjG1.1_chr5	RepeatMasker	DNA/Harbinger	34634685	34634881	.	+	.	ID=LotjaGi5re1v3014200
LjG1.1_chr5	RepeatMasker	LTR	34635879	34636684	.	+	.	ID=LotjaGi5re1v3014300
LjG1.1_chr5	RepeatMasker	Simple_repeat	34644387	34644431	.	+	.	ID=LotjaGi5re1v3014400
LjG1.1_chr5	RepeatMasker	Low_complexity	34644807	34644852	.	+	.	ID=LotjaGi5re1v3014500
LjG1.1_chr5	RepeatMasker	Low_complexity	34645635	34645696	.	+	.	ID=LotjaGi5re1v3014600
LjG1.1_chr5	RepeatMasker	Low_complexity	34645755	34645800	.	+	.	ID=LotjaGi5re1v3014700
LjG1.1_chr5	RepeatMasker	LTR	34645978	34646071	.	+	.	ID=LotjaGi5re1v3014800
LjG1.1_chr5	RepeatMasker	Low_complexity	34646165	34646187	.	+	.	ID=LotjaGi5re1v3014900
LjG1.1_chr5	RepeatMasker	Simple_repeat	34646314	34646486	.	+	.	ID=LotjaGi5re1v3015000
LjG1.1_chr5	RepeatMasker	LTR	34646808	34646988	.	+	.	ID=LotjaGi5re1v3015100
LjG1.1_chr5	RepeatMasker	Low_complexity	34647703	34647748	.	+	.	ID=LotjaGi5re1v3015200
LjG1.1_chr5	RepeatMasker	LTR	34651776	34651856	.	-	.	ID=LotjaGi5re1v3015300
LjG1.1_chr5	RepeatMasker	LTR	34654741	34654835	.	-	.	ID=LotjaGi5re1v3015400
LjG1.1_chr5	RepeatMasker	Low_complexity	34655448	34655479	.	+	.	ID=LotjaGi5re1v3015500
LjG1.1_chr5	RepeatMasker	LTR	34660846	34660935	.	+	.	ID=LotjaGi5re1v3015600
LjG1.1_chr5	RepeatMasker	LTR	34661309	34662031	.	+	.	ID=LotjaGi5re1v3015700
LjG1.1_chr5	RepeatMasker	DNA/Mite	34662315	34662375	.	+	.	ID=LotjaGi5re1v3015800
LjG1.1_chr5	RepeatMasker	DNA/Mite	34662347	34662401	.	+	.	ID=LotjaGi5re1v3015900
LjG1.1_chr5	RepeatMasker	DNA/Mite	34662372	34662430	.	+	.	ID=LotjaGi5re1v3016000
LjG1.1_chr5	RepeatMasker	DNA/Mite	34662393	34662450	.	-	.	ID=LotjaGi5re1v3016100
LjG1.1_chr5	RepeatMasker	DNA/Mite	34662768	34662930	.	-	.	ID=LotjaGi5re1v3016200
LjG1.1_chr5	RepeatMasker	LTR	34664076	34664160	.	+	.	ID=LotjaGi5re1v3016300
LjG1.1_chr5	RepeatMasker	LTR/Copia	34664266	34665632	.	-	.	ID=LotjaGi5re1v3016400
LjG1.1_chr5	RepeatMasker	LTR	34665652	34666293	.	-	.	ID=LotjaGi5re1v3016500
LjG1.1_chr5	RepeatMasker	DNA/MuDR	34666600	34666666	.	+	.	ID=LotjaGi5re1v3016600
LjG1.1_chr5	RepeatMasker	LTR	34668290	34668400	.	+	.	ID=LotjaGi5re1v3016700
LjG1.1_chr5	RepeatMasker	Low_complexity	34669058	34669096	.	+	.	ID=LotjaGi5re1v3016800
LjG1.1_chr5	RepeatMasker	Low_complexity	34669065	34669124	.	+	.	ID=LotjaGi5re1v3016900
LjG1.1_chr5	RepeatMasker	LTR/Copia	34669320	34670564	.	-	.	ID=LotjaGi5re1v3017000
LjG1.1_chr5	RepeatMasker	Simple_repeat	34671295	34671345	.	+	.	ID=LotjaGi5re1v3017100
LjG1.1_chr5	RepeatMasker	DNA/Mite	34673493	34673594	.	-	.	ID=LotjaGi5re1v3017200
LjG1.1_chr5	RepeatMasker	LTR	34673593	34673697	.	+	.	ID=LotjaGi5re1v3017300
LjG1.1_chr5	RepeatMasker	LTR	34674308	34674456	.	-	.	ID=LotjaGi5re1v3017400
LjG1.1_chr5	RepeatMasker	DNA/Mite	34674494	34674797	.	+	.	ID=LotjaGi5re1v3017500
LjG1.1_chr5	RepeatMasker	Simple_repeat	34674923	34674944	.	+	.	ID=LotjaGi5re1v3017600
LjG1.1_chr5	RepeatMasker	LTR/Gypsy	34677559	34677660	.	-	.	ID=LotjaGi5re1v3017700
LjG1.1_chr5	RepeatMasker	LTR	34677694	34677773	.	-	.	ID=LotjaGi5re1v3017800
LjG1.1_chr5	RepeatMasker	Simple_repeat	34677838	34677886	.	+	.	ID=LotjaGi5re1v3017900
LjG1.1_chr5	RepeatMasker	LTR	34683749	34684109	.	+	.	ID=LotjaGi5re1v3018000
LjG1.1_chr5	RepeatMasker	LTR	34686631	34686703	.	-	.	ID=LotjaGi5re1v3018100
LjG1.1_chr5	RepeatMasker	Low_complexity	34686893	34686930	.	+	.	ID=LotjaGi5re1v3018200
LjG1.1_chr5	RepeatMasker	Low_complexity	34687437	34687481	.	+	.	ID=LotjaGi5re1v3018300
LjG1.1_chr5	RepeatMasker	Low_complexity	34687622	34687654	.	+	.	ID=LotjaGi5re1v3018400
LjG1.1_chr5	RepeatMasker	Low_complexity	34688205	34688270	.	+	.	ID=LotjaGi5re1v3018500
LjG1.1_chr5	RepeatMasker	LTR	34688298	34688590	.	-	.	ID=LotjaGi5re1v3018600
LjG1.1_chr5	RepeatMasker	LTR	34688722	34688928	.	+	.	ID=LotjaGi5re1v3018700
LjG1.1_chr5	RepeatMasker	LTR	34689620	34689911	.	-	.	ID=LotjaGi5re1v3018800
LjG1.1_chr5	RepeatMasker	Low_complexity	34689966	34690029	.	+	.	ID=LotjaGi5re1v3018900
LjG1.1_chr5	RepeatMasker	LTR	34690225	34690263	.	+	.	ID=LotjaGi5re1v3019000
LjG1.1_chr5	RepeatMasker	LINE	34690264	34690325	.	+	.	ID=LotjaGi5re1v3019100
LjG1.1_chr5	RepeatMasker	LTR	34690326	34690433	.	+	.	ID=LotjaGi5re1v3019200
LjG1.1_chr5	RepeatMasker	LTR	34693881	34693981	.	+	.	ID=LotjaGi5re1v3019300
LjG1.1_chr5	RepeatMasker	DNA/Mite	34693903	34694071	.	-	.	ID=LotjaGi5re1v3019400
LjG1.1_chr5	RepeatMasker	DNA/Mite	34694202	34694325	.	+	.	ID=LotjaGi5re1v3019500
LjG1.1_chr5	RepeatMasker	DNA/Mite	34695248	34695518	.	+	.	ID=LotjaGi5re1v3019600
LjG1.1_chr5	RepeatMasker	Low_complexity	34695897	34695919	.	+	.	ID=LotjaGi5re1v3019700
LjG1.1_chr5	RepeatMasker	Low_complexity	34696585	34696617	.	+	.	ID=LotjaGi5re1v3019800
LjG1.1_chr5	RepeatMasker	Simple_repeat	34697654	34697676	.	+	.	ID=LotjaGi5re1v3019900
LjG1.1_chr5	RepeatMasker	DNA/Mite	34697872	34698147	.	+	.	ID=LotjaGi5re1v3020000
LjG1.1_chr5	RepeatMasker	LTR	34698040	34698161	.	-	.	ID=LotjaGi5re1v3020100
LjG1.1_chr5	RepeatMasker	LTR	34698560	34698822	.	+	.	ID=LotjaGi5re1v3020200
LjG1.1_chr5	RepeatMasker	LINE	34698823	34699176	.	+	.	ID=LotjaGi5re1v3020300
LjG1.1_chr5	RepeatMasker	Low_complexity	34699886	34699911	.	+	.	ID=LotjaGi5re1v3020400
LjG1.1_chr5	RepeatMasker	DNA/Mite	34699953	34700035	.	+	.	ID=LotjaGi5re1v3020500
LjG1.1_chr5	RepeatMasker	Simple_repeat	34701199	34701511	.	+	.	ID=LotjaGi5re1v3020600
LjG1.1_chr5	RepeatMasker	Simple_repeat	34701526	34701777	.	+	.	ID=LotjaGi5re1v3020700
LjG1.1_chr5	RepeatMasker	LTR	34703186	34703359	.	-	.	ID=LotjaGi5re1v3020800
LjG1.1_chr5	RepeatMasker	Simple_repeat	34703539	34703589	.	+	.	ID=LotjaGi5re1v3020900
LjG1.1_chr5	RepeatMasker	DNA/Mite	34704642	34704888	.	-	.	ID=LotjaGi5re1v3021000
LjG1.1_chr5	RepeatMasker	LTR/Copia	34704886	34708519	.	+	.	ID=LotjaGi5re1v3021100
LjG1.1_chr5	RepeatMasker	Low_complexity	34708720	34708741	.	+	.	ID=LotjaGi5re1v3021200
LjG1.1_chr5	RepeatMasker	DNA/Mite	34708750	34708923	.	-	.	ID=LotjaGi5re1v3021300
LjG1.1_chr5	RepeatMasker	Simple_repeat	34709199	34709239	.	+	.	ID=LotjaGi5re1v3021400
LjG1.1_chr5	RepeatMasker	DNA/Mite	34709459	34709730	.	+	.	ID=LotjaGi5re1v3021500
LjG1.1_chr5	RepeatMasker	LTR	34710042	34710180	.	-	.	ID=LotjaGi5re1v3021600
LjG1.1_chr5	RepeatMasker	Simple_repeat	34710286	34710305	.	+	.	ID=LotjaGi5re1v3021700
LjG1.1_chr5	RepeatMasker	LTR/Copia	34711199	34711332	.	-	.	ID=LotjaGi5re1v3021800
LjG1.1_chr5	RepeatMasker	LTR/Gypsy	34711700	34712031	.	-	.	ID=LotjaGi5re1v3021900
LjG1.1_chr5	RepeatMasker	LTR	34712055	34713260	.	+	.	ID=LotjaGi5re1v3022000
LjG1.1_chr5	RepeatMasker	DNA/Mite	34713488	34713590	.	+	.	ID=LotjaGi5re1v3022100
LjG1.1_chr5	RepeatMasker	LTR	34714242	34714477	.	-	.	ID=LotjaGi5re1v3022200
LjG1.1_chr5	RepeatMasker	LTR/Copia	34714478	34714533	.	-	.	ID=LotjaGi5re1v3022300
LjG1.1_chr5	RepeatMasker	Simple_repeat	34715636	34715688	.	+	.	ID=LotjaGi5re1v3022400
LjG1.1_chr5	RepeatMasker	LTR	34715875	34716162	.	+	.	ID=LotjaGi5re1v3022500
LjG1.1_chr5	RepeatMasker	DNA/Mite	34716456	34716640	.	+	.	ID=LotjaGi5re1v3022600
LjG1.1_chr5	RepeatMasker	LTR	34717262	34718444	.	-	.	ID=LotjaGi5re1v3022700
LjG1.1_chr5	RepeatMasker	LTR	34718447	34730626	.	-	.	ID=LotjaGi5re1v3022800
LjG1.1_chr5	RepeatMasker	LTR	34730631	34733437	.	-	.	ID=LotjaGi5re1v3022900
LjG1.1_chr5	RepeatMasker	LTR	34733466	34734696	.	-	.	ID=LotjaGi5re1v3023000
LjG1.1_chr5	RepeatMasker	LTR/Gypsy	34740136	34740395	.	-	.	ID=LotjaGi5re1v3023100
LjG1.1_chr5	RepeatMasker	LTR/Copia	34740397	34750840	.	+	.	ID=LotjaGi5re1v3023200
LjG1.1_chr5	RepeatMasker	LTR	34750840	34753501	.	-	.	ID=LotjaGi5re1v3023300
LjG1.1_chr5	RepeatMasker	LTR/Copia	34753495	34754834	.	+	.	ID=LotjaGi5re1v3023400
LjG1.1_chr5	RepeatMasker	LTR/Gypsy	34754835	34761345	.	-	.	ID=LotjaGi5re1v3023500
LjG1.1_chr5	RepeatMasker	LTR/Copia	34761478	34761572	.	-	.	ID=LotjaGi5re1v3023600
LjG1.1_chr5	RepeatMasker	LTR/Gypsy	34762119	34762371	.	-	.	ID=LotjaGi5re1v3023700
LjG1.1_chr5	RepeatMasker	Low_complexity	34763236	34763278	.	+	.	ID=LotjaGi5re1v3023800
LjG1.1_chr5	RepeatMasker	LTR	34764668	34765813	.	-	.	ID=LotjaGi5re1v3023900
LjG1.1_chr5	RepeatMasker	Low_complexity	34767744	34767765	.	+	.	ID=LotjaGi5re1v3024000
LjG1.1_chr5	RepeatMasker	Low_complexity	34769282	34769303	.	+	.	ID=LotjaGi5re1v3024100
LjG1.1_chr5	RepeatMasker	Low_complexity	34771359	34771401	.	+	.	ID=LotjaGi5re1v3024200
LjG1.1_chr5	RepeatMasker	Low_complexity	34772150	34772195	.	+	.	ID=LotjaGi5re1v3024300
LjG1.1_chr5	RepeatMasker	Low_complexity	34772237	34772349	.	+	.	ID=LotjaGi5re1v3024400
LjG1.1_chr5	RepeatMasker	Low_complexity	34772257	34772355	.	+	.	ID=LotjaGi5re1v3024500
LjG1.1_chr5	RepeatMasker	Simple_repeat	34774172	34774357	.	+	.	ID=LotjaGi5re1v3024600
LjG1.1_chr5	RepeatMasker	Simple_repeat	34774376	34774532	.	+	.	ID=LotjaGi5re1v3024700
LjG1.1_chr5	RepeatMasker	Simple_repeat	34775078	34775650	.	+	.	ID=LotjaGi5re1v3024800
LjG1.1_chr5	RepeatMasker	Low_complexity	34779319	34779353	.	+	.	ID=LotjaGi5re1v3024900
LjG1.1_chr5	RepeatMasker	DNA/Mite	34780531	34780717	.	+	.	ID=LotjaGi5re1v3025000
LjG1.1_chr5	RepeatMasker	DNA/Mite	34781063	34781110	.	+	.	ID=LotjaGi5re1v3025100
LjG1.1_chr5	RepeatMasker	Low_complexity	34783625	34783804	.	+	.	ID=LotjaGi5re1v3025200
LjG1.1_chr5	RepeatMasker	LTR/Copia	34784014	34784372	.	-	.	ID=LotjaGi5re1v3025300
LjG1.1_chr5	RepeatMasker	LTR/Copia	34786322	34786532	.	+	.	ID=LotjaGi5re1v3025400
LjG1.1_chr5	RepeatMasker	LTR/Copia	34786372	34787428	.	-	.	ID=LotjaGi5re1v3025500
LjG1.1_chr5	RepeatMasker	LTR/Copia	34787862	34788191	.	-	.	ID=LotjaGi5re1v3025600
LjG1.1_chr5	RepeatMasker	LTR	34788254	34788350	.	-	.	ID=LotjaGi5re1v3025700
LjG1.1_chr5	RepeatMasker	LTR	34788295	34788407	.	+	.	ID=LotjaGi5re1v3025800
LjG1.1_chr5	RepeatMasker	LTR/Copia	34788720	34788953	.	+	.	ID=LotjaGi5re1v3025900
LjG1.1_chr5	RepeatMasker	LTR/Copia	34796336	34796636	.	+	.	ID=LotjaGi5re1v3026000
LjG1.1_chr5	RepeatMasker	LTR/Copia	34796940	34797443	.	+	.	ID=LotjaGi5re1v3026100
LjG1.1_chr5	RepeatMasker	DNA/Mite	34797780	34797854	.	-	.	ID=LotjaGi5re1v3026200
LjG1.1_chr5	RepeatMasker	Simple_repeat	34797868	34797923	.	+	.	ID=LotjaGi5re1v3026300
LjG1.1_chr5	RepeatMasker	LTR	34798450	34798688	.	+	.	ID=LotjaGi5re1v3026400
LjG1.1_chr5	RepeatMasker	LTR/Copia	34798754	34798842	.	+	.	ID=LotjaGi5re1v3026500
LjG1.1_chr5	RepeatMasker	LTR/Copia	34798880	34799084	.	+	.	ID=LotjaGi5re1v3026600
LjG1.1_chr5	RepeatMasker	Simple_repeat	34799266	34799329	.	+	.	ID=LotjaGi5re1v3026700
LjG1.1_chr5	RepeatMasker	LTR	34799400	34799888	.	+	.	ID=LotjaGi5re1v3026800
LjG1.1_chr5	RepeatMasker	LTR/Copia	34799479	34799888	.	-	.	ID=LotjaGi5re1v3026900
LjG1.1_chr5	RepeatMasker	LTR/Copia	34799876	34800871	.	+	.	ID=LotjaGi5re1v3027000
LjG1.1_chr5	RepeatMasker	LTR	34800790	34800886	.	+	.	ID=LotjaGi5re1v3027100
LjG1.1_chr5	RepeatMasker	Simple_repeat	34801065	34801093	.	+	.	ID=LotjaGi5re1v3027200
LjG1.1_chr5	RepeatMasker	Simple_repeat	34802362	34802407	.	+	.	ID=LotjaGi5re1v3027300
LjG1.1_chr5	RepeatMasker	Low_complexity	34802839	34802866	.	+	.	ID=LotjaGi5re1v3027400
LjG1.1_chr5	RepeatMasker	Low_complexity	34803330	34803355	.	+	.	ID=LotjaGi5re1v3027500
LjG1.1_chr5	RepeatMasker	Low_complexity	34804032	34804052	.	+	.	ID=LotjaGi5re1v3027600
LjG1.1_chr5	RepeatMasker	Low_complexity	34804897	34804957	.	+	.	ID=LotjaGi5re1v3027700
LjG1.1_chr5	RepeatMasker	LTR/Copia	34806320	34806512	.	-	.	ID=LotjaGi5re1v3027800
LjG1.1_chr5	RepeatMasker	LTR	34806539	34806587	.	+	.	ID=LotjaGi5re1v3027900
LjG1.1_chr5	RepeatMasker	LTR	34806618	34806819	.	+	.	ID=LotjaGi5re1v3028000
LjG1.1_chr5	RepeatMasker	LTR	34806738	34806837	.	-	.	ID=LotjaGi5re1v3028100
LjG1.1_chr5	RepeatMasker	LTR/Gypsy	34807295	34808344	.	-	.	ID=LotjaGi5re1v3028200
LjG1.1_chr5	RepeatMasker	DNA/Mite	34809148	34809726	.	-	.	ID=LotjaGi5re1v3028300
LjG1.1_chr5	RepeatMasker	LTR/Copia	34810305	34811864	.	+	.	ID=LotjaGi5re1v3028400
LjG1.1_chr5	RepeatMasker	LTR	34812687	34813090	.	+	.	ID=LotjaGi5re1v3028500
LjG1.1_chr5	RepeatMasker	LTR	34812694	34812828	.	-	.	ID=LotjaGi5re1v3028600
LjG1.1_chr5	RepeatMasker	LTR/Copia	34812743	34813061	.	+	.	ID=LotjaGi5re1v3028700
LjG1.1_chr5	RepeatMasker	LTR/Copia	34813097	34813519	.	+	.	ID=LotjaGi5re1v3028800
LjG1.1_chr5	RepeatMasker	Low_complexity	34813716	34813736	.	+	.	ID=LotjaGi5re1v3028900
LjG1.1_chr5	RepeatMasker	DNA/Mite	34814140	34814259	.	-	.	ID=LotjaGi5re1v3029000
LjG1.1_chr5	RepeatMasker	Low_complexity	34815168	34815189	.	+	.	ID=LotjaGi5re1v3029100
LjG1.1_chr5	RepeatMasker	LTR	34815517	34815622	.	-	.	ID=LotjaGi5re1v3029200
LjG1.1_chr5	RepeatMasker	DNA/Mite	34815696	34815747	.	-	.	ID=LotjaGi5re1v3029300
LjG1.1_chr5	RepeatMasker	DNA/Mite	34816327	34816564	.	-	.	ID=LotjaGi5re1v3029400
LjG1.1_chr5	RepeatMasker	Low_complexity	34816760	34816828	.	+	.	ID=LotjaGi5re1v3029500
LjG1.1_chr5	RepeatMasker	DNA/Mite	34816938	34817171	.	-	.	ID=LotjaGi5re1v3029600
LjG1.1_chr5	RepeatMasker	LTR	34817218	34817442	.	-	.	ID=LotjaGi5re1v3029700
LjG1.1_chr5	RepeatMasker	LTR/Copia	34817435	34817596	.	-	.	ID=LotjaGi5re1v3029800
LjG1.1_chr5	RepeatMasker	LTR	34817455	34817645	.	-	.	ID=LotjaGi5re1v3029900
LjG1.1_chr5	RepeatMasker	DNA/Mite	34817513	34817677	.	+	.	ID=LotjaGi5re1v3030000
LjG1.1_chr5	RepeatMasker	DNA/hAT	34818990	34819684	.	+	.	ID=LotjaGi5re1v3030100
LjG1.1_chr5	RepeatMasker	Low_complexity	34819710	34819737	.	+	.	ID=LotjaGi5re1v3030200
LjG1.1_chr5	RepeatMasker	DNA/Mite	34820411	34820673	.	-	.	ID=LotjaGi5re1v3030300
LjG1.1_chr5	RepeatMasker	LTR	34820674	34820789	.	+	.	ID=LotjaGi5re1v3030400
LjG1.1_chr5	RepeatMasker	LTR	34820791	34823652	.	-	.	ID=LotjaGi5re1v3030500
LjG1.1_chr5	RepeatMasker	LTR	34823653	34824180	.	+	.	ID=LotjaGi5re1v3030600
LjG1.1_chr5	RepeatMasker	Low_complexity	34824879	34824921	.	+	.	ID=LotjaGi5re1v3030700
LjG1.1_chr5	RepeatMasker	DNA/Mite	34824931	34825087	.	-	.	ID=LotjaGi5re1v3030800
LjG1.1_chr5	RepeatMasker	LTR	34825088	34825390	.	+	.	ID=LotjaGi5re1v3030900
LjG1.1_chr5	RepeatMasker	LTR	34825642	34825881	.	-	.	ID=LotjaGi5re1v3031000
LjG1.1_chr5	RepeatMasker	Low_complexity	34826134	34826230	.	+	.	ID=LotjaGi5re1v3031100
LjG1.1_chr5	RepeatMasker	LTR	34826249	34829370	.	-	.	ID=LotjaGi5re1v3031200
LjG1.1_chr5	RepeatMasker	LTR	34828808	34829958	.	+	.	ID=LotjaGi5re1v3031300
LjG1.1_chr5	RepeatMasker	DNA/Mite	34830362	34830508	.	-	.	ID=LotjaGi5re1v3031400
LjG1.1_chr5	RepeatMasker	LTR	34834632	34834735	.	+	.	ID=LotjaGi5re1v3031500
LjG1.1_chr5	RepeatMasker	Low_complexity	34836030	34836065	.	+	.	ID=LotjaGi5re1v3031600
LjG1.1_chr5	RepeatMasker	LTR	34843607	34844782	.	-	.	ID=LotjaGi5re1v3031700
LjG1.1_chr5	RepeatMasker	Low_complexity	34845697	34845731	.	+	.	ID=LotjaGi5re1v3031800
LjG1.1_chr5	RepeatMasker	Low_complexity	34848470	34848491	.	+	.	ID=LotjaGi5re1v3031900
LjG1.1_chr5	RepeatMasker	Simple_repeat	34849958	34849980	.	+	.	ID=LotjaGi5re1v3032000
LjG1.1_chr5	RepeatMasker	LTR	34850228	34850331	.	-	.	ID=LotjaGi5re1v3032100
LjG1.1_chr5	RepeatMasker	LTR	34850442	34862013	.	+	.	ID=LotjaGi5re1v3032200
LjG1.1_chr5	RepeatMasker	LTR	34862145	34862249	.	-	.	ID=LotjaGi5re1v3032300
LjG1.1_chr5	RepeatMasker	DNA/Mite	34862250	34862274	.	-	.	ID=LotjaGi5re1v3032400
LjG1.1_chr5	RepeatMasker	LTR/Gypsy	34862299	34862310	.	-	.	ID=LotjaGi5re1v3032500
LjG1.1_chr5	RepeatMasker	DNA/Mite	34862311	34862492	.	+	.	ID=LotjaGi5re1v3032600
LjG1.1_chr5	RepeatMasker	Simple_repeat	34862493	34862559	.	+	.	ID=LotjaGi5re1v3032700
LjG1.1_chr5	RepeatMasker	LTR	34862625	34862714	.	+	.	ID=LotjaGi5re1v3032800
LjG1.1_chr5	RepeatMasker	LTR	34862729	34862807	.	+	.	ID=LotjaGi5re1v3032900
LjG1.1_chr5	RepeatMasker	LTR	34864083	34864313	.	+	.	ID=LotjaGi5re1v3033000
LjG1.1_chr5	RepeatMasker	LTR	34864319	34864940	.	+	.	ID=LotjaGi5re1v3033100
LjG1.1_chr5	RepeatMasker	Low_complexity	34864945	34865095	.	+	.	ID=LotjaGi5re1v3033200
LjG1.1_chr5	RepeatMasker	LTR	34865187	34865574	.	+	.	ID=LotjaGi5re1v3033300
LjG1.1_chr5	RepeatMasker	Low_complexity	34866609	34866746	.	+	.	ID=LotjaGi5re1v3033400
LjG1.1_chr5	RepeatMasker	Simple_repeat	34870330	34870479	.	+	.	ID=LotjaGi5re1v3033500
LjG1.1_chr5	RepeatMasker	Simple_repeat	34870397	34870679	.	+	.	ID=LotjaGi5re1v3033600
LjG1.1_chr5	RepeatMasker	Simple_repeat	34870691	34870851	.	+	.	ID=LotjaGi5re1v3033700
LjG1.1_chr5	RepeatMasker	Simple_repeat	34870873	34870916	.	+	.	ID=LotjaGi5re1v3033800
LjG1.1_chr5	RepeatMasker	DNA/Mite	34871336	34871469	.	+	.	ID=LotjaGi5re1v3033900
LjG1.1_chr5	RepeatMasker	LTR	34871572	34877683	.	+	.	ID=LotjaGi5re1v3034000
LjG1.1_chr5	RepeatMasker	LTR	34877684	34879488	.	-	.	ID=LotjaGi5re1v3034100
LjG1.1_chr5	RepeatMasker	LTR	34879492	34880627	.	+	.	ID=LotjaGi5re1v3034200
LjG1.1_chr5	RepeatMasker	LTR	34880627	34882959	.	+	.	ID=LotjaGi5re1v3034300
LjG1.1_chr5	RepeatMasker	Simple_repeat	34883378	34883420	.	+	.	ID=LotjaGi5re1v3034400
LjG1.1_chr5	RepeatMasker	LTR	34883444	34883713	.	+	.	ID=LotjaGi5re1v3034500
LjG1.1_chr5	RepeatMasker	LTR	34883838	34884169	.	-	.	ID=LotjaGi5re1v3034600
LjG1.1_chr5	RepeatMasker	LTR	34884389	34884536	.	+	.	ID=LotjaGi5re1v3034700
LjG1.1_chr5	RepeatMasker	LTR	34885592	34885912	.	+	.	ID=LotjaGi5re1v3034800
LjG1.1_chr5	RepeatMasker	LTR/Gypsy	34885720	34890530	.	+	.	ID=LotjaGi5re1v3034900
LjG1.1_chr5	RepeatMasker	LTR	34890528	34892452	.	-	.	ID=LotjaGi5re1v3035000
LjG1.1_chr5	RepeatMasker	LTR	34892447	34893691	.	+	.	ID=LotjaGi5re1v3035100
LjG1.1_chr5	RepeatMasker	LTR/Gypsy	34893692	34893882	.	+	.	ID=LotjaGi5re1v3035200
LjG1.1_chr5	RepeatMasker	LTR/Copia	34893883	34894091	.	-	.	ID=LotjaGi5re1v3035300
LjG1.1_chr5	RepeatMasker	LTR	34894257	34896049	.	-	.	ID=LotjaGi5re1v3035400
LjG1.1_chr5	RepeatMasker	LTR/Copia	34896050	34896265	.	-	.	ID=LotjaGi5re1v3035500
LjG1.1_chr5	RepeatMasker	LTR	34896788	34896959	.	+	.	ID=LotjaGi5re1v3035600
LjG1.1_chr5	RepeatMasker	LTR	34896810	34896961	.	-	.	ID=LotjaGi5re1v3035700
LjG1.1_chr5	RepeatMasker	LTR/Gypsy	34896952	34898311	.	+	.	ID=LotjaGi5re1v3035800
LjG1.1_chr5	RepeatMasker	LTR	34896962	34898420	.	+	.	ID=LotjaGi5re1v3035900
LjG1.1_chr5	RepeatMasker	LTR/Copia	34898312	34898718	.	+	.	ID=LotjaGi5re1v3036000
LjG1.1_chr5	RepeatMasker	Simple_repeat	34898719	34898836	.	+	.	ID=LotjaGi5re1v3036100
LjG1.1_chr5	RepeatMasker	LTR/Gypsy	34898837	34899068	.	+	.	ID=LotjaGi5re1v3036200
LjG1.1_chr5	RepeatMasker	LTR/Copia	34899069	34900354	.	+	.	ID=LotjaGi5re1v3036300
LjG1.1_chr5	RepeatMasker	LTR	34900355	34904353	.	+	.	ID=LotjaGi5re1v3036400
LjG1.1_chr5	RepeatMasker	LTR/Copia	34904356	34905967	.	+	.	ID=LotjaGi5re1v3036500
LjG1.1_chr5	RepeatMasker	Low_complexity	34906738	34906778	.	+	.	ID=LotjaGi5re1v3036600
LjG1.1_chr5	RepeatMasker	Simple_repeat	34908269	34908307	.	+	.	ID=LotjaGi5re1v3036700
LjG1.1_chr5	RepeatMasker	Low_complexity	34908659	34908717	.	+	.	ID=LotjaGi5re1v3036800
LjG1.1_chr5	RepeatMasker	LTR	34908901	34909935	.	+	.	ID=LotjaGi5re1v3036900
LjG1.1_chr5	RepeatMasker	LTR/Copia	34909936	34912408	.	-	.	ID=LotjaGi5re1v3037000
LjG1.1_chr5	RepeatMasker	Simple_repeat	34912409	34912453	.	+	.	ID=LotjaGi5re1v3037100
LjG1.1_chr5	RepeatMasker	LTR/Copia	34912454	34912548	.	-	.	ID=LotjaGi5re1v3037200
LjG1.1_chr5	RepeatMasker	LTR	34912549	34921320	.	-	.	ID=LotjaGi5re1v3037300
LjG1.1_chr5	RepeatMasker	LTR	34921321	34922963	.	-	.	ID=LotjaGi5re1v3037400
LjG1.1_chr5	RepeatMasker	Simple_repeat	34922964	34922985	.	+	.	ID=LotjaGi5re1v3037500
LjG1.1_chr5	RepeatMasker	LTR	34922986	34927073	.	-	.	ID=LotjaGi5re1v3037600
LjG1.1_chr5	RepeatMasker	LTR	34927074	34931086	.	+	.	ID=LotjaGi5re1v3037700
LjG1.1_chr5	RepeatMasker	LTR	34931087	34934798	.	-	.	ID=LotjaGi5re1v3037800
LjG1.1_chr5	RepeatMasker	LTR	34934799	34935018	.	-	.	ID=LotjaGi5re1v3037900
LjG1.1_chr5	RepeatMasker	LTR	34936268	34936614	.	+	.	ID=LotjaGi5re1v3038000
LjG1.1_chr5	RepeatMasker	LTR	34936358	34936643	.	-	.	ID=LotjaGi5re1v3038100
LjG1.1_chr5	RepeatMasker	LTR/Gypsy	34937404	34937595	.	-	.	ID=LotjaGi5re1v3038200
LjG1.1_chr5	RepeatMasker	LTR/Gypsy	34937578	34937767	.	+	.	ID=LotjaGi5re1v3038300
LjG1.1_chr5	RepeatMasker	LTR/Gypsy	34937827	34938241	.	+	.	ID=LotjaGi5re1v3038400
LjG1.1_chr5	RepeatMasker	LTR/Gypsy	34938317	34943660	.	+	.	ID=LotjaGi5re1v3038500
LjG1.1_chr5	RepeatMasker	LTR/Copia	34945330	34946680	.	+	.	ID=LotjaGi5re1v3038600
LjG1.1_chr5	RepeatMasker	Simple_repeat	34946681	34946702	.	+	.	ID=LotjaGi5re1v3038700
LjG1.1_chr5	RepeatMasker	LTR/Copia	34946703	34956562	.	+	.	ID=LotjaGi5re1v3038800
LjG1.1_chr5	RepeatMasker	LTR/Gypsy	34956551	34956612	.	+	.	ID=LotjaGi5re1v3038900
LjG1.1_chr5	RepeatMasker	LTR	34956611	34956703	.	+	.	ID=LotjaGi5re1v3039000
LjG1.1_chr5	RepeatMasker	LTR	34956685	34956844	.	+	.	ID=LotjaGi5re1v3039100
LjG1.1_chr5	RepeatMasker	LTR	34957015	34957160	.	+	.	ID=LotjaGi5re1v3039200
LjG1.1_chr5	RepeatMasker	LTR/Gypsy	34957166	34958769	.	+	.	ID=LotjaGi5re1v3039300
LjG1.1_chr5	RepeatMasker	LTR	34958770	34967568	.	+	.	ID=LotjaGi5re1v3039400
LjG1.1_chr5	RepeatMasker	LTR/Gypsy	34967569	34969984	.	+	.	ID=LotjaGi5re1v3039500
LjG1.1_chr5	RepeatMasker	LTR	34969985	34970077	.	+	.	ID=LotjaGi5re1v3039600
LjG1.1_chr5	RepeatMasker	LTR	34970059	34970218	.	+	.	ID=LotjaGi5re1v3039700
LjG1.1_chr5	RepeatMasker	LTR	34970389	34971255	.	+	.	ID=LotjaGi5re1v3039800
LjG1.1_chr5	RepeatMasker	LTR/Copia	34971654	34972902	.	+	.	ID=LotjaGi5re1v3039900
LjG1.1_chr5	RepeatMasker	LTR	34972935	34974607	.	+	.	ID=LotjaGi5re1v3040000
LjG1.1_chr5	RepeatMasker	LTR	34974972	34975182	.	-	.	ID=LotjaGi5re1v3040100
LjG1.1_chr5	RepeatMasker	Simple_repeat	34976045	34976075	.	+	.	ID=LotjaGi5re1v3040200
LjG1.1_chr5	RepeatMasker	Low_complexity	34983451	34983471	.	+	.	ID=LotjaGi5re1v3040300
LjG1.1_chr5	RepeatMasker	LTR	34983626	34983715	.	-	.	ID=LotjaGi5re1v3040400
LjG1.1_chr5	RepeatMasker	LTR	34983981	34984838	.	-	.	ID=LotjaGi5re1v3040500
LjG1.1_chr5	RepeatMasker	LTR	34984072	34985309	.	+	.	ID=LotjaGi5re1v3040600
LjG1.1_chr5	RepeatMasker	LTR	34985310	34986503	.	+	.	ID=LotjaGi5re1v3040700
LjG1.1_chr5	RepeatMasker	LTR/Gypsy	34986504	34986974	.	+	.	ID=LotjaGi5re1v3040800
LjG1.1_chr5	RepeatMasker	LTR	34986692	34987005	.	-	.	ID=LotjaGi5re1v3040900
LjG1.1_chr5	RepeatMasker	LTR	34986972	34999701	.	+	.	ID=LotjaGi5re1v3041000
LjG1.1_chr5	RepeatMasker	LTR	34999702	35001607	.	+	.	ID=LotjaGi5re1v3041100
LjG1.1_chr5	RepeatMasker	LTR	35002237	35002376	.	+	.	ID=LotjaGi5re1v3041200
LjG1.1_chr5	RepeatMasker	Low_complexity	35008809	35008849	.	+	.	ID=LotjaGi5re1v3041300
LjG1.1_chr5	RepeatMasker	Low_complexity	35009354	35009486	.	+	.	ID=LotjaGi5re1v3041400
LjG1.1_chr5	RepeatMasker	Low_complexity	35009505	35009527	.	+	.	ID=LotjaGi5re1v3041500
LjG1.1_chr5	RepeatMasker	LTR	35011810	35012887	.	+	.	ID=LotjaGi5re1v3041600
LjG1.1_chr5	RepeatMasker	LTR/Gypsy	35013697	35013975	.	-	.	ID=LotjaGi5re1v3041700
LjG1.1_chr5	RepeatMasker	LTR	35013870	35014006	.	-	.	ID=LotjaGi5re1v3041800
LjG1.1_chr5	RepeatMasker	LTR/Gypsy	35014177	35015042	.	-	.	ID=LotjaGi5re1v3041900
LjG1.1_chr5	RepeatMasker	Low_complexity	35016503	35016532	.	+	.	ID=LotjaGi5re1v3042000
LjG1.1_chr5	RepeatMasker	Low_complexity	35016656	35016683	.	+	.	ID=LotjaGi5re1v3042100
LjG1.1_chr5	RepeatMasker	Low_complexity	35017626	35017662	.	+	.	ID=LotjaGi5re1v3042200
LjG1.1_chr5	RepeatMasker	Low_complexity	35017945	35017998	.	+	.	ID=LotjaGi5re1v3042300
LjG1.1_chr5	RepeatMasker	LTR	35018440	35018554	.	+	.	ID=LotjaGi5re1v3042400
LjG1.1_chr5	RepeatMasker	LTR	35018675	35022636	.	+	.	ID=LotjaGi5re1v3042500
LjG1.1_chr5	RepeatMasker	LTR	35022847	35023023	.	+	.	ID=LotjaGi5re1v3042600
LjG1.1_chr5	RepeatMasker	LTR/Copia	35026498	35026655	.	+	.	ID=LotjaGi5re1v3042700
LjG1.1_chr5	RepeatMasker	LTR	35026656	35026810	.	+	.	ID=LotjaGi5re1v3042800
LjG1.1_chr5	RepeatMasker	LTR/Copia	35026811	35027540	.	+	.	ID=LotjaGi5re1v3042900
LjG1.1_chr5	RepeatMasker	LTR	35027621	35027741	.	+	.	ID=LotjaGi5re1v3043000
LjG1.1_chr5	RepeatMasker	LTR/Copia	35027629	35027705	.	+	.	ID=LotjaGi5re1v3043100
LjG1.1_chr5	RepeatMasker	Low_complexity	35027883	35027918	.	+	.	ID=LotjaGi5re1v3043200
LjG1.1_chr5	RepeatMasker	Low_complexity	35030061	35030095	.	+	.	ID=LotjaGi5re1v3043300
LjG1.1_chr5	RepeatMasker	LTR/Copia	35030957	35031202	.	-	.	ID=LotjaGi5re1v3043400
LjG1.1_chr5	RepeatMasker	LTR/Copia	35032361	35032606	.	+	.	ID=LotjaGi5re1v3043500
LjG1.1_chr5	RepeatMasker	LTR	35034781	35038707	.	-	.	ID=LotjaGi5re1v3043600
LjG1.1_chr5	RepeatMasker	LTR	35039370	35044761	.	+	.	ID=LotjaGi5re1v3043700
LjG1.1_chr5	RepeatMasker	LTR	35044763	35044800	.	+	.	ID=LotjaGi5re1v3043800
LjG1.1_chr5	RepeatMasker	LTR/Copia	35044801	35050935	.	+	.	ID=LotjaGi5re1v3043900
LjG1.1_chr5	RepeatMasker	LTR	35050936	35063017	.	+	.	ID=LotjaGi5re1v3044000
LjG1.1_chr5	RepeatMasker	LTR/Copia	35063018	35065986	.	+	.	ID=LotjaGi5re1v3044100
LjG1.1_chr5	RepeatMasker	LTR	35065987	35072438	.	+	.	ID=LotjaGi5re1v3044200
LjG1.1_chr5	RepeatMasker	LTR	35072440	35076803	.	+	.	ID=LotjaGi5re1v3044300
LjG1.1_chr5	RepeatMasker	LTR/Gypsy	35072452	35075385	.	+	.	ID=LotjaGi5re1v3044400
LjG1.1_chr5	RepeatMasker	LTR/Gypsy	35076815	35077138	.	+	.	ID=LotjaGi5re1v3044500
LjG1.1_chr5	RepeatMasker	LTR	35077872	35077935	.	-	.	ID=LotjaGi5re1v3044600
LjG1.1_chr5	RepeatMasker	Low_complexity	35078399	35078421	.	+	.	ID=LotjaGi5re1v3044700
LjG1.1_chr5	RepeatMasker	Low_complexity	35078442	35078478	.	+	.	ID=LotjaGi5re1v3044800
LjG1.1_chr5	RepeatMasker	DNA/Mite	35079576	35079898	.	+	.	ID=LotjaGi5re1v3044900
LjG1.1_chr5	RepeatMasker	LTR	35079739	35079908	.	+	.	ID=LotjaGi5re1v3045000
LjG1.1_chr5	RepeatMasker	LTR	35080368	35080794	.	+	.	ID=LotjaGi5re1v3045100
LjG1.1_chr5	RepeatMasker	Low_complexity	35082252	35082285	.	+	.	ID=LotjaGi5re1v3045200
LjG1.1_chr5	RepeatMasker	LTR	35082917	35084124	.	+	.	ID=LotjaGi5re1v3045300
LjG1.1_chr5	RepeatMasker	Low_complexity	35084991	35085024	.	+	.	ID=LotjaGi5re1v3045400
LjG1.1_chr5	RepeatMasker	DNA/Mite	35085760	35085873	.	-	.	ID=LotjaGi5re1v3045500
LjG1.1_chr5	RepeatMasker	DNA/Mite	35085874	35085948	.	+	.	ID=LotjaGi5re1v3045600
LjG1.1_chr5	RepeatMasker	Low_complexity	35085949	35086057	.	+	.	ID=LotjaGi5re1v3045700
LjG1.1_chr5	RepeatMasker	Low_complexity	35086924	35086987	.	+	.	ID=LotjaGi5re1v3045800
LjG1.1_chr5	RepeatMasker	Simple_repeat	35087743	35087788	.	+	.	ID=LotjaGi5re1v3045900
LjG1.1_chr5	RepeatMasker	LTR	35088516	35088535	.	+	.	ID=LotjaGi5re1v3046000
LjG1.1_chr5	RepeatMasker	DNA/Mite	35088536	35088788	.	+	.	ID=LotjaGi5re1v3046100
LjG1.1_chr5	RepeatMasker	LTR	35088806	35088937	.	-	.	ID=LotjaGi5re1v3046200
LjG1.1_chr5	RepeatMasker	Low_complexity	35089225	35089252	.	+	.	ID=LotjaGi5re1v3046300
LjG1.1_chr5	RepeatMasker	LTR	35089256	35089524	.	+	.	ID=LotjaGi5re1v3046400
LjG1.1_chr5	RepeatMasker	LTR	35089646	35089895	.	-	.	ID=LotjaGi5re1v3046500
LjG1.1_chr5	RepeatMasker	Low_complexity	35090185	35090212	.	+	.	ID=LotjaGi5re1v3046600
LjG1.1_chr5	RepeatMasker	DNA/Mite	35091806	35092000	.	-	.	ID=LotjaGi5re1v3046700
LjG1.1_chr5	RepeatMasker	LTR	35092086	35092210	.	-	.	ID=LotjaGi5re1v3046800
LjG1.1_chr5	RepeatMasker	Simple_repeat	35092617	35092710	.	+	.	ID=LotjaGi5re1v3046900
LjG1.1_chr5	RepeatMasker	Simple_repeat	35092725	35092909	.	+	.	ID=LotjaGi5re1v3047000
LjG1.1_chr5	RepeatMasker	Simple_repeat	35092937	35093046	.	+	.	ID=LotjaGi5re1v3047100
LjG1.1_chr5	RepeatMasker	LTR	35093135	35093324	.	-	.	ID=LotjaGi5re1v3047200
LjG1.1_chr5	RepeatMasker	LTR/Gypsy	35093903	35103146	.	-	.	ID=LotjaGi5re1v3047300
LjG1.1_chr5	RepeatMasker	LTR/Gypsy	35099791	35103748	.	+	.	ID=LotjaGi5re1v3047400
LjG1.1_chr5	RepeatMasker	LTR/Gypsy	35103153	35107513	.	-	.	ID=LotjaGi5re1v3047500
LjG1.1_chr5	RepeatMasker	Low_complexity	35107526	35107553	.	+	.	ID=LotjaGi5re1v3047600
LjG1.1_chr5	RepeatMasker	DNA/Mite	35113299	35113824	.	+	.	ID=LotjaGi5re1v3047700
LjG1.1_chr5	RepeatMasker	LTR/Gypsy	35113969	35114093	.	-	.	ID=LotjaGi5re1v3047800
LjG1.1_chr5	RepeatMasker	LTR/Copia	35114619	35116678	.	+	.	ID=LotjaGi5re1v3047900
LjG1.1_chr5	RepeatMasker	LTR	35116474	35116812	.	+	.	ID=LotjaGi5re1v3048000
LjG1.1_chr5	RepeatMasker	LTR	35116809	35117621	.	+	.	ID=LotjaGi5re1v3048100
LjG1.1_chr5	RepeatMasker	LTR	35117776	35117955	.	+	.	ID=LotjaGi5re1v3048200
LjG1.1_chr5	RepeatMasker	LTR	35118345	35118959	.	+	.	ID=LotjaGi5re1v3048300
LjG1.1_chr5	RepeatMasker	Low_complexity	35119094	35119121	.	+	.	ID=LotjaGi5re1v3048400
LjG1.1_chr5	RepeatMasker	LTR	35119793	35119844	.	+	.	ID=LotjaGi5re1v3048500
LjG1.1_chr5	RepeatMasker	LTR	35119831	35119972	.	-	.	ID=LotjaGi5re1v3048600
LjG1.1_chr5	RepeatMasker	LTR	35119975	35120162	.	+	.	ID=LotjaGi5re1v3048700
LjG1.1_chr5	RepeatMasker	LTR/Gypsy	35120162	35120294	.	+	.	ID=LotjaGi5re1v3048800
LjG1.1_chr5	RepeatMasker	LTR	35120192	35120307	.	+	.	ID=LotjaGi5re1v3048900
LjG1.1_chr5	RepeatMasker	LTR	35120307	35120377	.	+	.	ID=LotjaGi5re1v3049000
LjG1.1_chr5	RepeatMasker	Low_complexity	35123335	35123355	.	+	.	ID=LotjaGi5re1v3049100
LjG1.1_chr5	RepeatMasker	RC/Helitron	35125023	35125520	.	-	.	ID=LotjaGi5re1v3049200
LjG1.1_chr5	RepeatMasker	RC/Helitron	35125992	35128792	.	-	.	ID=LotjaGi5re1v3049300
LjG1.1_chr5	RepeatMasker	Low_complexity	35132648	35132669	.	+	.	ID=LotjaGi5re1v3049400
LjG1.1_chr5	RepeatMasker	Low_complexity	35137806	35137853	.	+	.	ID=LotjaGi5re1v3049500
LjG1.1_chr5	RepeatMasker	Low_complexity	35137875	35137909	.	+	.	ID=LotjaGi5re1v3049600
LjG1.1_chr5	RepeatMasker	Low_complexity	35142451	35142501	.	+	.	ID=LotjaGi5re1v3049700
LjG1.1_chr5	RepeatMasker	Low_complexity	35142571	35142646	.	+	.	ID=LotjaGi5re1v3049800
LjG1.1_chr5	RepeatMasker	DNA/Mite	35142692	35143170	.	+	.	ID=LotjaGi5re1v3049900
LjG1.1_chr5	RepeatMasker	Simple_repeat	35143475	35143536	.	+	.	ID=LotjaGi5re1v3050000
LjG1.1_chr5	RepeatMasker	Simple_repeat	35143560	35143636	.	+	.	ID=LotjaGi5re1v3050100
LjG1.1_chr5	RepeatMasker	Simple_repeat	35143746	35143778	.	+	.	ID=LotjaGi5re1v3050200
LjG1.1_chr5	RepeatMasker	Low_complexity	35145148	35145203	.	+	.	ID=LotjaGi5re1v3050300
LjG1.1_chr5	RepeatMasker	LTR/Copia	35145521	35145611	.	-	.	ID=LotjaGi5re1v3050400
LjG1.1_chr5	RepeatMasker	Simple_repeat	35145868	35145897	.	+	.	ID=LotjaGi5re1v3050500
LjG1.1_chr5	RepeatMasker	DNA/Harbinger	35146740	35148711	.	-	.	ID=LotjaGi5re1v3050600
LjG1.1_chr5	RepeatMasker	DNA/Harbinger	35149397	35149791	.	-	.	ID=LotjaGi5re1v3050700
LjG1.1_chr5	RepeatMasker	LTR/Copia	35149764	35151882	.	+	.	ID=LotjaGi5re1v3050800
LjG1.1_chr5	RepeatMasker	LTR	35151885	35152203	.	+	.	ID=LotjaGi5re1v3050900
LjG1.1_chr5	RepeatMasker	DNA/Harbinger	35152204	35153532	.	-	.	ID=LotjaGi5re1v3051000
LjG1.1_chr5	RepeatMasker	Low_complexity	35153583	35153617	.	+	.	ID=LotjaGi5re1v3051100
LjG1.1_chr5	RepeatMasker	Simple_repeat	35153846	35153966	.	+	.	ID=LotjaGi5re1v3051200
LjG1.1_chr5	RepeatMasker	Simple_repeat	35154991	35155024	.	+	.	ID=LotjaGi5re1v3051300
LjG1.1_chr5	RepeatMasker	Low_complexity	35155474	35155553	.	+	.	ID=LotjaGi5re1v3051400
LjG1.1_chr5	RepeatMasker	Simple_repeat	35156003	35156058	.	+	.	ID=LotjaGi5re1v3051500
LjG1.1_chr5	RepeatMasker	Low_complexity	35161710	35161754	.	+	.	ID=LotjaGi5re1v3051600
LjG1.1_chr5	RepeatMasker	Low_complexity	35166330	35166360	.	+	.	ID=LotjaGi5re1v3051700
LjG1.1_chr5	RepeatMasker	LTR	35167349	35167438	.	+	.	ID=LotjaGi5re1v3051800
LjG1.1_chr5	RepeatMasker	LTR/Copia	35167686	35176705	.	+	.	ID=LotjaGi5re1v3051900
LjG1.1_chr5	RepeatMasker	Low_complexity	35177280	35177331	.	+	.	ID=LotjaGi5re1v3052000
LjG1.1_chr5	RepeatMasker	Low_complexity	35177416	35177464	.	+	.	ID=LotjaGi5re1v3052100
LjG1.1_chr5	RepeatMasker	Low_complexity	35177724	35177759	.	+	.	ID=LotjaGi5re1v3052200
LjG1.1_chr5	RepeatMasker	LTR	35178430	35184534	.	+	.	ID=LotjaGi5re1v3052300
LjG1.1_chr5	RepeatMasker	LTR	35184535	35185746	.	-	.	ID=LotjaGi5re1v3052400
LjG1.1_chr5	RepeatMasker	LTR	35185745	35186879	.	+	.	ID=LotjaGi5re1v3052500
LjG1.1_chr5	RepeatMasker	LTR	35186874	35189195	.	+	.	ID=LotjaGi5re1v3052600
LjG1.1_chr5	RepeatMasker	LTR	35189203	35189606	.	+	.	ID=LotjaGi5re1v3052700
LjG1.1_chr5	RepeatMasker	RC/Helitron	35189607	35189925	.	+	.	ID=LotjaGi5re1v3052800
LjG1.1_chr5	RepeatMasker	LTR	35189926	35190326	.	-	.	ID=LotjaGi5re1v3052900
LjG1.1_chr5	RepeatMasker	RC/Helitron	35190327	35190363	.	+	.	ID=LotjaGi5re1v3053000
LjG1.1_chr5	RepeatMasker	LTR	35193223	35194006	.	+	.	ID=LotjaGi5re1v3053100
LjG1.1_chr5	RepeatMasker	LTR/Gypsy	35193381	35195365	.	+	.	ID=LotjaGi5re1v3053200
LjG1.1_chr5	RepeatMasker	LTR	35196703	35196760	.	+	.	ID=LotjaGi5re1v3053300
LjG1.1_chr5	RepeatMasker	LTR	35197702	35197790	.	+	.	ID=LotjaGi5re1v3053400
LjG1.1_chr5	RepeatMasker	LTR	35198682	35199113	.	+	.	ID=LotjaGi5re1v3053500
LjG1.1_chr5	RepeatMasker	Low_complexity	35202667	35202725	.	+	.	ID=LotjaGi5re1v3053600
LjG1.1_chr5	RepeatMasker	LTR	35205159	35209640	.	+	.	ID=LotjaGi5re1v3053700
LjG1.1_chr5	RepeatMasker	LTR	35209632	35209788	.	+	.	ID=LotjaGi5re1v3053800
LjG1.1_chr5	RepeatMasker	Low_complexity	35213409	35213448	.	+	.	ID=LotjaGi5re1v3053900
LjG1.1_chr5	RepeatMasker	RC/Helitron	35213551	35214275	.	+	.	ID=LotjaGi5re1v3054000
LjG1.1_chr5	RepeatMasker	LTR	35213749	35214640	.	-	.	ID=LotjaGi5re1v3054100
LjG1.1_chr5	RepeatMasker	LTR	35214648	35215368	.	+	.	ID=LotjaGi5re1v3054200
LjG1.1_chr5	RepeatMasker	Simple_repeat	35215711	35215773	.	+	.	ID=LotjaGi5re1v3054300
LjG1.1_chr5	RepeatMasker	Simple_repeat	35215859	35215880	.	+	.	ID=LotjaGi5re1v3054400
LjG1.1_chr5	RepeatMasker	Low_complexity	35219417	35219469	.	+	.	ID=LotjaGi5re1v3054500
LjG1.1_chr5	RepeatMasker	Low_complexity	35219571	35219605	.	+	.	ID=LotjaGi5re1v3054600
LjG1.1_chr5	RepeatMasker	LTR	35220268	35234551	.	-	.	ID=LotjaGi5re1v3054700
LjG1.1_chr5	RepeatMasker	LTR/Gypsy	35234727	35234805	.	+	.	ID=LotjaGi5re1v3054800
LjG1.1_chr5	RepeatMasker	LTR	35235078	35237052	.	+	.	ID=LotjaGi5re1v3054900
LjG1.1_chr5	RepeatMasker	LTR/Copia	35237053	35241452	.	-	.	ID=LotjaGi5re1v3055000
LjG1.1_chr5	RepeatMasker	Simple_repeat	35241453	35241483	.	+	.	ID=LotjaGi5re1v3055100
LjG1.1_chr5	RepeatMasker	LTR/Copia	35241484	35244802	.	-	.	ID=LotjaGi5re1v3055200
LjG1.1_chr5	RepeatMasker	LTR/Gypsy	35244803	35251068	.	-	.	ID=LotjaGi5re1v3055300
LjG1.1_chr5	RepeatMasker	Other	35250919	35251444	.	-	.	ID=LotjaGi5re1v3055400
LjG1.1_chr5	RepeatMasker	LTR/Gypsy	35251659	35251812	.	-	.	ID=LotjaGi5re1v3055500
LjG1.1_chr5	RepeatMasker	LTR	35251813	35255717	.	-	.	ID=LotjaGi5re1v3055600
LjG1.1_chr5	RepeatMasker	LTR	35255720	35257168	.	+	.	ID=LotjaGi5re1v3055700
LjG1.1_chr5	RepeatMasker	LTR/Copia	35257169	35258458	.	+	.	ID=LotjaGi5re1v3055800
LjG1.1_chr5	RepeatMasker	LTR	35258458	35260281	.	+	.	ID=LotjaGi5re1v3055900
LjG1.1_chr5	RepeatMasker	Low_complexity	35260879	35260910	.	+	.	ID=LotjaGi5re1v3056000
LjG1.1_chr5	RepeatMasker	Low_complexity	35261235	35261269	.	+	.	ID=LotjaGi5re1v3056100
LjG1.1_chr5	RepeatMasker	Low_complexity	35261437	35261467	.	+	.	ID=LotjaGi5re1v3056200
LjG1.1_chr5	RepeatMasker	LTR/Copia	35261925	35261995	.	+	.	ID=LotjaGi5re1v3056300
LjG1.1_chr5	RepeatMasker	Simple_repeat	35262562	35262587	.	+	.	ID=LotjaGi5re1v3056400
LjG1.1_chr5	RepeatMasker	LTR/Copia	35263151	35268772	.	-	.	ID=LotjaGi5re1v3056500
LjG1.1_chr5	RepeatMasker	LTR	35268761	35273071	.	-	.	ID=LotjaGi5re1v3056600
LjG1.1_chr5	RepeatMasker	Simple_repeat	35273072	35273091	.	+	.	ID=LotjaGi5re1v3056700
LjG1.1_chr5	RepeatMasker	LTR	35273092	35280895	.	-	.	ID=LotjaGi5re1v3056800
LjG1.1_chr5	RepeatMasker	LTR	35280897	35281445	.	-	.	ID=LotjaGi5re1v3056900
LjG1.1_chr5	RepeatMasker	LTR/Gypsy	35281456	35287534	.	+	.	ID=LotjaGi5re1v3057000
LjG1.1_chr5	RepeatMasker	LTR/Copia	35287535	35292175	.	-	.	ID=LotjaGi5re1v3057100
LjG1.1_chr5	RepeatMasker	Simple_repeat	35292176	35292195	.	+	.	ID=LotjaGi5re1v3057200
LjG1.1_chr5	RepeatMasker	LTR/Copia	35292196	35293514	.	-	.	ID=LotjaGi5re1v3057300
LjG1.1_chr5	RepeatMasker	Low_complexity	35296892	35296933	.	+	.	ID=LotjaGi5re1v3057400
LjG1.1_chr5	RepeatMasker	LTR	35297353	35298062	.	-	.	ID=LotjaGi5re1v3057500
LjG1.1_chr5	RepeatMasker	LTR/Copia	35297361	35298062	.	+	.	ID=LotjaGi5re1v3057600
LjG1.1_chr5	RepeatMasker	Simple_repeat	35298063	35298099	.	+	.	ID=LotjaGi5re1v3057700
LjG1.1_chr5	RepeatMasker	LTR	35298100	35301561	.	-	.	ID=LotjaGi5re1v3057800
LjG1.1_chr5	RepeatMasker	LTR/Copia	35298968	35301578	.	+	.	ID=LotjaGi5re1v3057900
LjG1.1_chr5	RepeatMasker	LTR	35302959	35302997	.	+	.	ID=LotjaGi5re1v3058000
LjG1.1_chr5	RepeatMasker	LTR	35302992	35307958	.	+	.	ID=LotjaGi5re1v3058100
LjG1.1_chr5	RepeatMasker	Low_complexity	35309025	35309071	.	+	.	ID=LotjaGi5re1v3058200
LjG1.1_chr5	RepeatMasker	Low_complexity	35309340	35309379	.	+	.	ID=LotjaGi5re1v3058300
LjG1.1_chr5	RepeatMasker	Low_complexity	35309568	35309619	.	+	.	ID=LotjaGi5re1v3058400
LjG1.1_chr5	RepeatMasker	Low_complexity	35310123	35310162	.	+	.	ID=LotjaGi5re1v3058500
LjG1.1_chr5	RepeatMasker	LTR	35310381	35310817	.	+	.	ID=LotjaGi5re1v3058600
LjG1.1_chr5	RepeatMasker	LTR/Copia	35311217	35312423	.	-	.	ID=LotjaGi5re1v3058700
LjG1.1_chr5	RepeatMasker	Simple_repeat	35312565	35312589	.	+	.	ID=LotjaGi5re1v3058800
LjG1.1_chr5	RepeatMasker	Low_complexity	35312845	35312907	.	+	.	ID=LotjaGi5re1v3058900
LjG1.1_chr5	RepeatMasker	DNA/Mite	35312956	35313146	.	+	.	ID=LotjaGi5re1v3059000
LjG1.1_chr5	RepeatMasker	Low_complexity	35313166	35313276	.	+	.	ID=LotjaGi5re1v3059100
LjG1.1_chr5	RepeatMasker	Low_complexity	35313178	35313288	.	+	.	ID=LotjaGi5re1v3059200
LjG1.1_chr5	RepeatMasker	Low_complexity	35313663	35313683	.	+	.	ID=LotjaGi5re1v3059300
LjG1.1_chr5	RepeatMasker	LTR	35316924	35316938	.	+	.	ID=LotjaGi5re1v3059400
LjG1.1_chr5	RepeatMasker	LTR	35316939	35327319	.	-	.	ID=LotjaGi5re1v3059500
LjG1.1_chr5	RepeatMasker	LTR	35327420	35338712	.	-	.	ID=LotjaGi5re1v3059600
LjG1.1_chr5	RepeatMasker	Low_complexity	35339902	35339922	.	+	.	ID=LotjaGi5re1v3059700
LjG1.1_chr5	RepeatMasker	Low_complexity	35340026	35340061	.	+	.	ID=LotjaGi5re1v3059800
LjG1.1_chr5	RepeatMasker	Low_complexity	35340221	35340262	.	+	.	ID=LotjaGi5re1v3059900
LjG1.1_chr5	RepeatMasker	Low_complexity	35341803	35341830	.	+	.	ID=LotjaGi5re1v3060000
LjG1.1_chr5	RepeatMasker	Low_complexity	35342084	35342198	.	+	.	ID=LotjaGi5re1v3060100
LjG1.1_chr5	RepeatMasker	Low_complexity	35342327	35342390	.	+	.	ID=LotjaGi5re1v3060200
LjG1.1_chr5	RepeatMasker	RC/Helitron	35342459	35343118	.	+	.	ID=LotjaGi5re1v3060300
LjG1.1_chr5	RepeatMasker	RC/Helitron	35343707	35344159	.	+	.	ID=LotjaGi5re1v3060400
LjG1.1_chr5	RepeatMasker	Low_complexity	35344268	35344292	.	+	.	ID=LotjaGi5re1v3060500
LjG1.1_chr5	RepeatMasker	Low_complexity	35344335	35344390	.	+	.	ID=LotjaGi5re1v3060600
LjG1.1_chr5	RepeatMasker	Low_complexity	35348085	35348106	.	+	.	ID=LotjaGi5re1v3060700
LjG1.1_chr5	RepeatMasker	LTR	35348587	35348668	.	+	.	ID=LotjaGi5re1v3060800
LjG1.1_chr5	RepeatMasker	LTR/Copia	35349126	35349171	.	+	.	ID=LotjaGi5re1v3060900
LjG1.1_chr5	RepeatMasker	Low_complexity	35350027	35350090	.	+	.	ID=LotjaGi5re1v3061000
LjG1.1_chr5	RepeatMasker	Low_complexity	35350808	35350854	.	+	.	ID=LotjaGi5re1v3061100
LjG1.1_chr5	RepeatMasker	Low_complexity	35350815	35350894	.	+	.	ID=LotjaGi5re1v3061200
LjG1.1_chr5	RepeatMasker	Low_complexity	35351152	35351224	.	+	.	ID=LotjaGi5re1v3061300
LjG1.1_chr5	RepeatMasker	LTR	35351240	35351368	.	-	.	ID=LotjaGi5re1v3061400
LjG1.1_chr5	RepeatMasker	LTR	35351247	35351385	.	+	.	ID=LotjaGi5re1v3061500
LjG1.1_chr5	RepeatMasker	Simple_repeat	35351586	35351660	.	+	.	ID=LotjaGi5re1v3061600
LjG1.1_chr5	RepeatMasker	LTR	35352182	35352302	.	+	.	ID=LotjaGi5re1v3061700
LjG1.1_chr5	RepeatMasker	Simple_repeat	35352307	35352328	.	+	.	ID=LotjaGi5re1v3061800
LjG1.1_chr5	RepeatMasker	Low_complexity	35352532	35352571	.	+	.	ID=LotjaGi5re1v3061900
LjG1.1_chr5	RepeatMasker	DNA/Mite	35352650	35352819	.	-	.	ID=LotjaGi5re1v3062000
LjG1.1_chr5	RepeatMasker	LTR	35352720	35352835	.	+	.	ID=LotjaGi5re1v3062100
LjG1.1_chr5	RepeatMasker	DNA/Mite	35353250	35353356	.	-	.	ID=LotjaGi5re1v3062200
LjG1.1_chr5	RepeatMasker	LTR/Copia	35353457	35353608	.	-	.	ID=LotjaGi5re1v3062300
LjG1.1_chr5	RepeatMasker	LTR	35353482	35353925	.	-	.	ID=LotjaGi5re1v3062400
LjG1.1_chr5	RepeatMasker	Low_complexity	35354162	35354278	.	+	.	ID=LotjaGi5re1v3062500
LjG1.1_chr5	RepeatMasker	Low_complexity	35354280	35354431	.	+	.	ID=LotjaGi5re1v3062600
LjG1.1_chr5	RepeatMasker	LTR/Gypsy	35354494	35354569	.	+	.	ID=LotjaGi5re1v3062700
LjG1.1_chr5	RepeatMasker	LTR	35354633	35354753	.	-	.	ID=LotjaGi5re1v3062800
LjG1.1_chr5	RepeatMasker	LTR	35354768	35354975	.	-	.	ID=LotjaGi5re1v3062900
LjG1.1_chr5	RepeatMasker	LTR/Gypsy	35356681	35356756	.	-	.	ID=LotjaGi5re1v3063000
LjG1.1_chr5	RepeatMasker	LTR	35356692	35356757	.	-	.	ID=LotjaGi5re1v3063100
LjG1.1_chr5	RepeatMasker	LTR/Copia	35356746	35356887	.	-	.	ID=LotjaGi5re1v3063200
LjG1.1_chr5	RepeatMasker	LTR/Gypsy	35356762	35357018	.	-	.	ID=LotjaGi5re1v3063300
LjG1.1_chr5	RepeatMasker	Low_complexity	35358099	35358126	.	+	.	ID=LotjaGi5re1v3063400
LjG1.1_chr5	RepeatMasker	Low_complexity	35358921	35358989	.	+	.	ID=LotjaGi5re1v3063500
LjG1.1_chr5	RepeatMasker	LTR	35359129	35359207	.	-	.	ID=LotjaGi5re1v3063600
LjG1.1_chr5	RepeatMasker	Low_complexity	35360577	35360630	.	+	.	ID=LotjaGi5re1v3063700
LjG1.1_chr5	RepeatMasker	DNA/Mite	35360852	35361165	.	+	.	ID=LotjaGi5re1v3063800
LjG1.1_chr5	RepeatMasker	Low_complexity	35361419	35361510	.	+	.	ID=LotjaGi5re1v3063900
LjG1.1_chr5	RepeatMasker	DNA/Mite	35362475	35362568	.	+	.	ID=LotjaGi5re1v3064000
LjG1.1_chr5	RepeatMasker	Low_complexity	35363196	35363253	.	+	.	ID=LotjaGi5re1v3064100
LjG1.1_chr5	RepeatMasker	Low_complexity	35364979	35365026	.	+	.	ID=LotjaGi5re1v3064200
LjG1.1_chr5	RepeatMasker	Low_complexity	35365650	35365735	.	+	.	ID=LotjaGi5re1v3064300
LjG1.1_chr5	RepeatMasker	Low_complexity	35371597	35371643	.	+	.	ID=LotjaGi5re1v3064400
LjG1.1_chr5	RepeatMasker	Simple_repeat	35375199	35375227	.	+	.	ID=LotjaGi5re1v3064500
LjG1.1_chr5	RepeatMasker	LTR	35376769	35376856	.	+	.	ID=LotjaGi5re1v3064600
LjG1.1_chr5	RepeatMasker	LTR	35376869	35377335	.	+	.	ID=LotjaGi5re1v3064700
LjG1.1_chr5	RepeatMasker	LTR/Copia	35377343	35377427	.	+	.	ID=LotjaGi5re1v3064800
LjG1.1_chr5	RepeatMasker	LTR	35377353	35378503	.	+	.	ID=LotjaGi5re1v3064900
LjG1.1_chr5	RepeatMasker	LTR/Copia	35378526	35379645	.	+	.	ID=LotjaGi5re1v3065000
LjG1.1_chr5	RepeatMasker	LTR	35378792	35379687	.	+	.	ID=LotjaGi5re1v3065100
LjG1.1_chr5	RepeatMasker	LTR	35379869	35381176	.	-	.	ID=LotjaGi5re1v3065200
LjG1.1_chr5	RepeatMasker	LTR	35382058	35383342	.	-	.	ID=LotjaGi5re1v3065300
LjG1.1_chr5	RepeatMasker	LTR	35383421	35383546	.	-	.	ID=LotjaGi5re1v3065400
LjG1.1_chr5	RepeatMasker	Simple_repeat	35383770	35383809	.	+	.	ID=LotjaGi5re1v3065500
LjG1.1_chr5	RepeatMasker	LTR	35384211	35384402	.	-	.	ID=LotjaGi5re1v3065600
LjG1.1_chr5	RepeatMasker	LTR	35384242	35384513	.	+	.	ID=LotjaGi5re1v3065700
LjG1.1_chr5	RepeatMasker	LTR/Gypsy	35384514	35384612	.	-	.	ID=LotjaGi5re1v3065800
LjG1.1_chr5	RepeatMasker	LTR	35384613	35389041	.	-	.	ID=LotjaGi5re1v3065900
LjG1.1_chr5	RepeatMasker	LTR/Gypsy	35389067	35390201	.	+	.	ID=LotjaGi5re1v3066000
LjG1.1_chr5	RepeatMasker	Simple_repeat	35390202	35390243	.	+	.	ID=LotjaGi5re1v3066100
LjG1.1_chr5	RepeatMasker	LTR/Gypsy	35390244	35390344	.	+	.	ID=LotjaGi5re1v3066200
LjG1.1_chr5	RepeatMasker	Simple_repeat	35390345	35390364	.	+	.	ID=LotjaGi5re1v3066300
LjG1.1_chr5	RepeatMasker	LTR/Gypsy	35390365	35391091	.	+	.	ID=LotjaGi5re1v3066400
LjG1.1_chr5	RepeatMasker	DNA/Mite	35391114	35391375	.	+	.	ID=LotjaGi5re1v3066500
LjG1.1_chr5	RepeatMasker	Low_complexity	35391690	35391743	.	+	.	ID=LotjaGi5re1v3066600
LjG1.1_chr5	RepeatMasker	LTR	35393516	35396267	.	-	.	ID=LotjaGi5re1v3066700
LjG1.1_chr5	RepeatMasker	LTR	35396268	35397696	.	-	.	ID=LotjaGi5re1v3066800
LjG1.1_chr5	RepeatMasker	LTR	35397681	35402164	.	+	.	ID=LotjaGi5re1v3066900
LjG1.1_chr5	RepeatMasker	Low_complexity	35403016	35403060	.	+	.	ID=LotjaGi5re1v3067000
LjG1.1_chr5	RepeatMasker	Low_complexity	35403874	35403905	.	+	.	ID=LotjaGi5re1v3067100
LjG1.1_chr5	RepeatMasker	Low_complexity	35403937	35403965	.	+	.	ID=LotjaGi5re1v3067200
LjG1.1_chr5	RepeatMasker	LTR	35406003	35406079	.	-	.	ID=LotjaGi5re1v3067300
LjG1.1_chr5	RepeatMasker	Simple_repeat	35409243	35409319	.	+	.	ID=LotjaGi5re1v3067400
LjG1.1_chr5	RepeatMasker	Low_complexity	35410013	35410155	.	+	.	ID=LotjaGi5re1v3067500
LjG1.1_chr5	RepeatMasker	Low_complexity	35410323	35410387	.	+	.	ID=LotjaGi5re1v3067600
LjG1.1_chr5	RepeatMasker	Low_complexity	35410537	35410580	.	+	.	ID=LotjaGi5re1v3067700
LjG1.1_chr5	RepeatMasker	Low_complexity	35410798	35410841	.	+	.	ID=LotjaGi5re1v3067800
LjG1.1_chr5	RepeatMasker	Low_complexity	35410979	35411008	.	+	.	ID=LotjaGi5re1v3067900
LjG1.1_chr5	RepeatMasker	Low_complexity	35411305	35411342	.	+	.	ID=LotjaGi5re1v3068000
LjG1.1_chr5	RepeatMasker	Low_complexity	35411647	35411676	.	+	.	ID=LotjaGi5re1v3068100
LjG1.1_chr5	RepeatMasker	Low_complexity	35411860	35411924	.	+	.	ID=LotjaGi5re1v3068200
LjG1.1_chr5	RepeatMasker	Low_complexity	35412832	35412868	.	+	.	ID=LotjaGi5re1v3068300
LjG1.1_chr5	RepeatMasker	LTR	35413018	35413954	.	+	.	ID=LotjaGi5re1v3068400
LjG1.1_chr5	RepeatMasker	LTR	35414003	35414340	.	+	.	ID=LotjaGi5re1v3068500
LjG1.1_chr5	RepeatMasker	LTR/Copia	35414594	35414790	.	+	.	ID=LotjaGi5re1v3068600
LjG1.1_chr5	RepeatMasker	Simple_repeat	35415571	35415624	.	+	.	ID=LotjaGi5re1v3068700
LjG1.1_chr5	RepeatMasker	Low_complexity	35416303	35416413	.	+	.	ID=LotjaGi5re1v3068800
LjG1.1_chr5	RepeatMasker	Low_complexity	35416612	35416675	.	+	.	ID=LotjaGi5re1v3068900
LjG1.1_chr5	RepeatMasker	Low_complexity	35416780	35416859	.	+	.	ID=LotjaGi5re1v3069000
LjG1.1_chr5	RepeatMasker	Low_complexity	35417586	35417624	.	+	.	ID=LotjaGi5re1v3069100
LjG1.1_chr5	RepeatMasker	Low_complexity	35419002	35419037	.	+	.	ID=LotjaGi5re1v3069200
LjG1.1_chr5	RepeatMasker	LTR/Gypsy	35420053	35420172	.	-	.	ID=LotjaGi5re1v3069300
LjG1.1_chr5	RepeatMasker	LTR	35420173	35420523	.	+	.	ID=LotjaGi5re1v3069400
LjG1.1_chr5	RepeatMasker	LTR/Copia	35420184	35420813	.	+	.	ID=LotjaGi5re1v3069500
LjG1.1_chr5	RepeatMasker	LTR/Gypsy	35420524	35420550	.	-	.	ID=LotjaGi5re1v3069600
LjG1.1_chr5	RepeatMasker	LTR	35420940	35421137	.	-	.	ID=LotjaGi5re1v3069700
LjG1.1_chr5	RepeatMasker	LTR	35421416	35421472	.	-	.	ID=LotjaGi5re1v3069800
LjG1.1_chr5	RepeatMasker	LTR	35421622	35423208	.	-	.	ID=LotjaGi5re1v3069900
LjG1.1_chr5	RepeatMasker	LTR	35423212	35423352	.	-	.	ID=LotjaGi5re1v3070000
LjG1.1_chr5	RepeatMasker	LTR	35423597	35423919	.	+	.	ID=LotjaGi5re1v3070100
LjG1.1_chr5	RepeatMasker	LTR/Copia	35423928	35424129	.	+	.	ID=LotjaGi5re1v3070200
LjG1.1_chr5	RepeatMasker	Low_complexity	35425598	35425650	.	+	.	ID=LotjaGi5re1v3070300
LjG1.1_chr5	RepeatMasker	Low_complexity	35426034	35426093	.	+	.	ID=LotjaGi5re1v3070400
LjG1.1_chr5	RepeatMasker	Low_complexity	35426214	35426259	.	+	.	ID=LotjaGi5re1v3070500
LjG1.1_chr5	RepeatMasker	Low_complexity	35426322	35426387	.	+	.	ID=LotjaGi5re1v3070600
LjG1.1_chr5	RepeatMasker	Low_complexity	35426560	35426595	.	+	.	ID=LotjaGi5re1v3070700
LjG1.1_chr5	RepeatMasker	Low_complexity	35426724	35426773	.	+	.	ID=LotjaGi5re1v3070800
LjG1.1_chr5	RepeatMasker	LTR	35427532	35427572	.	-	.	ID=LotjaGi5re1v3070900
LjG1.1_chr5	RepeatMasker	LTR	35427722	35427770	.	-	.	ID=LotjaGi5re1v3071000
LjG1.1_chr5	RepeatMasker	LTR/Copia	35427776	35428236	.	+	.	ID=LotjaGi5re1v3071100
LjG1.1_chr5	RepeatMasker	LTR	35427879	35428279	.	+	.	ID=LotjaGi5re1v3071200
LjG1.1_chr5	RepeatMasker	LTR	35428295	35428518	.	+	.	ID=LotjaGi5re1v3071300
LjG1.1_chr5	RepeatMasker	LTR	35432144	35432210	.	+	.	ID=LotjaGi5re1v3071400
LjG1.1_chr5	RepeatMasker	LTR/Copia	35434224	35434385	.	+	.	ID=LotjaGi5re1v3071500
LjG1.1_chr5	RepeatMasker	LTR	35434386	35434537	.	-	.	ID=LotjaGi5re1v3071600
LjG1.1_chr5	RepeatMasker	LTR	35434554	35434737	.	+	.	ID=LotjaGi5re1v3071700
LjG1.1_chr5	RepeatMasker	Simple_repeat	35434738	35434772	.	+	.	ID=LotjaGi5re1v3071800
LjG1.1_chr5	RepeatMasker	LTR	35434773	35435192	.	+	.	ID=LotjaGi5re1v3071900
LjG1.1_chr5	RepeatMasker	LTR	35435198	35435304	.	+	.	ID=LotjaGi5re1v3072000
LjG1.1_chr5	RepeatMasker	LTR	35436143	35436206	.	-	.	ID=LotjaGi5re1v3072100
LjG1.1_chr5	RepeatMasker	LTR	35436312	35437126	.	-	.	ID=LotjaGi5re1v3072200
LjG1.1_chr5	RepeatMasker	Simple_repeat	35437127	35437161	.	+	.	ID=LotjaGi5re1v3072300
LjG1.1_chr5	RepeatMasker	LTR/Copia	35437184	35437546	.	+	.	ID=LotjaGi5re1v3072400
LjG1.1_chr5	RepeatMasker	LTR	35437186	35437997	.	+	.	ID=LotjaGi5re1v3072500
LjG1.1_chr5	RepeatMasker	LTR/Copia	35437796	35438027	.	+	.	ID=LotjaGi5re1v3072600
LjG1.1_chr5	RepeatMasker	LTR/Copia	35438127	35438430	.	+	.	ID=LotjaGi5re1v3072700
LjG1.1_chr5	RepeatMasker	LTR	35438236	35438454	.	+	.	ID=LotjaGi5re1v3072800
LjG1.1_chr5	RepeatMasker	LTR	35438594	35439108	.	-	.	ID=LotjaGi5re1v3072900
LjG1.1_chr5	RepeatMasker	LTR/Gypsy	35438656	35439419	.	-	.	ID=LotjaGi5re1v3073000
LjG1.1_chr5	RepeatMasker	LTR	35439489	35439604	.	-	.	ID=LotjaGi5re1v3073100
LjG1.1_chr5	RepeatMasker	LTR	35441362	35441440	.	+	.	ID=LotjaGi5re1v3073200
LjG1.1_chr5	RepeatMasker	LTR/Gypsy	35441409	35442009	.	-	.	ID=LotjaGi5re1v3073300
LjG1.1_chr5	RepeatMasker	LTR	35442105	35442286	.	+	.	ID=LotjaGi5re1v3073400
LjG1.1_chr5	RepeatMasker	LTR/Copia	35442287	35442326	.	+	.	ID=LotjaGi5re1v3073500
LjG1.1_chr5	RepeatMasker	Low_complexity	35446054	35446148	.	+	.	ID=LotjaGi5re1v3073600
LjG1.1_chr5	RepeatMasker	Low_complexity	35446427	35446486	.	+	.	ID=LotjaGi5re1v3073700
LjG1.1_chr5	RepeatMasker	Low_complexity	35448483	35448503	.	+	.	ID=LotjaGi5re1v3073800
LjG1.1_chr5	RepeatMasker	Low_complexity	35448993	35449028	.	+	.	ID=LotjaGi5re1v3073900
LjG1.1_chr5	RepeatMasker	LTR	35449343	35449418	.	-	.	ID=LotjaGi5re1v3074000
LjG1.1_chr5	RepeatMasker	LTR	35449455	35453492	.	+	.	ID=LotjaGi5re1v3074100
LjG1.1_chr5	RepeatMasker	Low_complexity	35453780	35453802	.	+	.	ID=LotjaGi5re1v3074200
LjG1.1_chr5	RepeatMasker	LTR	35454528	35454738	.	-	.	ID=LotjaGi5re1v3074300
LjG1.1_chr5	RepeatMasker	LTR	35454746	35454920	.	+	.	ID=LotjaGi5re1v3074400
LjG1.1_chr5	RepeatMasker	Low_complexity	35455740	35455764	.	+	.	ID=LotjaGi5re1v3074500
LjG1.1_chr5	RepeatMasker	Low_complexity	35456214	35456253	.	+	.	ID=LotjaGi5re1v3074600
LjG1.1_chr5	RepeatMasker	LTR	35457369	35457510	.	-	.	ID=LotjaGi5re1v3074700
LjG1.1_chr5	RepeatMasker	LTR/Copia	35458004	35458559	.	+	.	ID=LotjaGi5re1v3074800
LjG1.1_chr5	RepeatMasker	LTR/Copia	35458625	35458913	.	+	.	ID=LotjaGi5re1v3074900
LjG1.1_chr5	RepeatMasker	LTR	35458826	35459053	.	+	.	ID=LotjaGi5re1v3075000
LjG1.1_chr5	RepeatMasker	Low_complexity	35459117	35459233	.	+	.	ID=LotjaGi5re1v3075100
LjG1.1_chr5	RepeatMasker	Low_complexity	35459443	35459475	.	+	.	ID=LotjaGi5re1v3075200
LjG1.1_chr5	RepeatMasker	Low_complexity	35459574	35459622	.	+	.	ID=LotjaGi5re1v3075300
LjG1.1_chr5	RepeatMasker	Low_complexity	35459879	35459909	.	+	.	ID=LotjaGi5re1v3075400
LjG1.1_chr5	RepeatMasker	Low_complexity	35459929	35459981	.	+	.	ID=LotjaGi5re1v3075500
LjG1.1_chr5	RepeatMasker	LTR	35460016	35460310	.	+	.	ID=LotjaGi5re1v3075600
LjG1.1_chr5	RepeatMasker	LTR/Copia	35460304	35460314	.	-	.	ID=LotjaGi5re1v3075700
LjG1.1_chr5	RepeatMasker	Simple_repeat	35460315	35460360	.	+	.	ID=LotjaGi5re1v3075800
LjG1.1_chr5	RepeatMasker	LTR/Copia	35460361	35460395	.	-	.	ID=LotjaGi5re1v3075900
LjG1.1_chr5	RepeatMasker	LTR	35460363	35461476	.	-	.	ID=LotjaGi5re1v3076000
LjG1.1_chr5	RepeatMasker	LTR/Copia	35461262	35461427	.	-	.	ID=LotjaGi5re1v3076100
LjG1.1_chr5	RepeatMasker	LTR	35461504	35462301	.	-	.	ID=LotjaGi5re1v3076200
LjG1.1_chr5	RepeatMasker	LTR/Copia	35461505	35462564	.	-	.	ID=LotjaGi5re1v3076300
LjG1.1_chr5	RepeatMasker	LTR	35462559	35463609	.	+	.	ID=LotjaGi5re1v3076400
LjG1.1_chr5	RepeatMasker	Low_complexity	35463718	35463758	.	+	.	ID=LotjaGi5re1v3076500
LjG1.1_chr5	RepeatMasker	LTR	35463761	35463859	.	+	.	ID=LotjaGi5re1v3076600
LjG1.1_chr5	RepeatMasker	Low_complexity	35463940	35464013	.	+	.	ID=LotjaGi5re1v3076700
LjG1.1_chr5	RepeatMasker	LTR	35464078	35464338	.	+	.	ID=LotjaGi5re1v3076800
LjG1.1_chr5	RepeatMasker	LTR	35464339	35465099	.	+	.	ID=LotjaGi5re1v3076900
LjG1.1_chr5	RepeatMasker	Simple_repeat	35465641	35465663	.	+	.	ID=LotjaGi5re1v3077000
LjG1.1_chr5	RepeatMasker	LTR	35474686	35474815	.	-	.	ID=LotjaGi5re1v3077100
LjG1.1_chr5	RepeatMasker	Low_complexity	35475007	35475049	.	+	.	ID=LotjaGi5re1v3077200
LjG1.1_chr5	RepeatMasker	Low_complexity	35475087	35475123	.	+	.	ID=LotjaGi5re1v3077300
LjG1.1_chr5	RepeatMasker	DNA/Mite	35475790	35475952	.	+	.	ID=LotjaGi5re1v3077400
LjG1.1_chr5	RepeatMasker	Low_complexity	35475953	35475997	.	+	.	ID=LotjaGi5re1v3077500
LjG1.1_chr5	RepeatMasker	Simple_repeat	35476054	35476077	.	+	.	ID=LotjaGi5re1v3077600
LjG1.1_chr5	RepeatMasker	Low_complexity	35476089	35476163	.	+	.	ID=LotjaGi5re1v3077700
LjG1.1_chr5	RepeatMasker	Low_complexity	35476186	35476239	.	+	.	ID=LotjaGi5re1v3077800
LjG1.1_chr5	RepeatMasker	Low_complexity	35476247	35476306	.	+	.	ID=LotjaGi5re1v3077900
LjG1.1_chr5	RepeatMasker	Low_complexity	35476433	35476470	.	+	.	ID=LotjaGi5re1v3078000
LjG1.1_chr5	RepeatMasker	Low_complexity	35477445	35477588	.	+	.	ID=LotjaGi5re1v3078100
LjG1.1_chr5	RepeatMasker	Low_complexity	35478685	35478733	.	+	.	ID=LotjaGi5re1v3078200
LjG1.1_chr5	RepeatMasker	Low_complexity	35480718	35480768	.	+	.	ID=LotjaGi5re1v3078300
LjG1.1_chr5	RepeatMasker	Simple_repeat	35480847	35480899	.	+	.	ID=LotjaGi5re1v3078400
LjG1.1_chr5	RepeatMasker	Low_complexity	35481752	35481807	.	+	.	ID=LotjaGi5re1v3078500
LjG1.1_chr5	RepeatMasker	Low_complexity	35482034	35482068	.	+	.	ID=LotjaGi5re1v3078600
LjG1.1_chr5	RepeatMasker	Low_complexity	35482079	35482295	.	+	.	ID=LotjaGi5re1v3078700
LjG1.1_chr5	RepeatMasker	DNA/Mite	35483011	35483291	.	+	.	ID=LotjaGi5re1v3078800
LjG1.1_chr5	RepeatMasker	Simple_repeat	35483306	35483335	.	+	.	ID=LotjaGi5re1v3078900
LjG1.1_chr5	RepeatMasker	Simple_repeat	35483336	35483463	.	+	.	ID=LotjaGi5re1v3079000
LjG1.1_chr5	RepeatMasker	DNA/Mite	35484219	35484471	.	+	.	ID=LotjaGi5re1v3079100
LjG1.1_chr5	RepeatMasker	LTR	35484584	35484824	.	+	.	ID=LotjaGi5re1v3079200
LjG1.1_chr5	RepeatMasker	Simple_repeat	35484825	35484860	.	+	.	ID=LotjaGi5re1v3079300
LjG1.1_chr5	RepeatMasker	LTR	35484861	35485397	.	+	.	ID=LotjaGi5re1v3079400
LjG1.1_chr5	RepeatMasker	LTR	35485396	35488869	.	+	.	ID=LotjaGi5re1v3079500
LjG1.1_chr5	RepeatMasker	LTR	35488868	35489168	.	-	.	ID=LotjaGi5re1v3079600
LjG1.1_chr5	RepeatMasker	LTR	35489130	35489171	.	+	.	ID=LotjaGi5re1v3079700
LjG1.1_chr5	RepeatMasker	LTR/Copia	35489172	35490376	.	+	.	ID=LotjaGi5re1v3079800
LjG1.1_chr5	RepeatMasker	LTR	35490378	35491985	.	-	.	ID=LotjaGi5re1v3079900
LjG1.1_chr5	RepeatMasker	LTR	35492231	35492333	.	-	.	ID=LotjaGi5re1v3080000
LjG1.1_chr5	RepeatMasker	LTR/Copia	35492244	35492333	.	+	.	ID=LotjaGi5re1v3080100
LjG1.1_chr5	RepeatMasker	LTR	35492326	35494339	.	+	.	ID=LotjaGi5re1v3080200
LjG1.1_chr5	RepeatMasker	LTR/Copia	35494340	35498210	.	+	.	ID=LotjaGi5re1v3080300
LjG1.1_chr5	RepeatMasker	LTR	35498211	35498764	.	+	.	ID=LotjaGi5re1v3080400
LjG1.1_chr5	RepeatMasker	Low_complexity	35498890	35498933	.	+	.	ID=LotjaGi5re1v3080500
LjG1.1_chr5	RepeatMasker	LTR	35499541	35500197	.	+	.	ID=LotjaGi5re1v3080600
LjG1.1_chr5	RepeatMasker	LTR	35500717	35500900	.	+	.	ID=LotjaGi5re1v3080700
LjG1.1_chr5	RepeatMasker	Low_complexity	35502689	35502725	.	+	.	ID=LotjaGi5re1v3080800
LjG1.1_chr5	RepeatMasker	Low_complexity	35503630	35503659	.	+	.	ID=LotjaGi5re1v3080900
LjG1.1_chr5	RepeatMasker	LTR	35503738	35504082	.	+	.	ID=LotjaGi5re1v3081000
LjG1.1_chr5	RepeatMasker	LTR/Gypsy	35504601	35509726	.	+	.	ID=LotjaGi5re1v3081100
LjG1.1_chr5	RepeatMasker	LTR	35509727	35509858	.	-	.	ID=LotjaGi5re1v3081200
LjG1.1_chr5	RepeatMasker	LTR/Gypsy	35510812	35514495	.	-	.	ID=LotjaGi5re1v3081300
LjG1.1_chr5	RepeatMasker	LTR	35514731	35515245	.	+	.	ID=LotjaGi5re1v3081400
LjG1.1_chr5	RepeatMasker	LTR/Gypsy	35516980	35517060	.	-	.	ID=LotjaGi5re1v3081500
LjG1.1_chr5	RepeatMasker	LTR	35517104	35517533	.	-	.	ID=LotjaGi5re1v3081600
LjG1.1_chr5	RepeatMasker	LTR	35517536	35517598	.	-	.	ID=LotjaGi5re1v3081700
LjG1.1_chr5	RepeatMasker	LTR	35518543	35518630	.	-	.	ID=LotjaGi5re1v3081800
LjG1.1_chr5	RepeatMasker	LTR	35518970	35520346	.	-	.	ID=LotjaGi5re1v3081900
LjG1.1_chr5	RepeatMasker	LTR/Gypsy	35519252	35519909	.	-	.	ID=LotjaGi5re1v3082000
LjG1.1_chr5	RepeatMasker	LTR	35521602	35522121	.	+	.	ID=LotjaGi5re1v3082100
LjG1.1_chr5	RepeatMasker	LTR	35523656	35523744	.	+	.	ID=LotjaGi5re1v3082200
LjG1.1_chr5	RepeatMasker	LTR	35523666	35523834	.	-	.	ID=LotjaGi5re1v3082300
LjG1.1_chr5	RepeatMasker	LTR	35525034	35529024	.	-	.	ID=LotjaGi5re1v3082400
LjG1.1_chr5	RepeatMasker	LTR/Gypsy	35529025	35531527	.	-	.	ID=LotjaGi5re1v3082500
LjG1.1_chr5	RepeatMasker	LTR	35531528	35533871	.	-	.	ID=LotjaGi5re1v3082600
LjG1.1_chr5	RepeatMasker	LTR	35535124	35535157	.	-	.	ID=LotjaGi5re1v3082700
LjG1.1_chr5	RepeatMasker	RC/Helitron	35535512	35536256	.	-	.	ID=LotjaGi5re1v3082800
LjG1.1_chr5	RepeatMasker	LTR	35536257	35536636	.	-	.	ID=LotjaGi5re1v3082900
LjG1.1_chr5	RepeatMasker	RC/Helitron	35536637	35536894	.	-	.	ID=LotjaGi5re1v3083000
LjG1.1_chr5	RepeatMasker	Low_complexity	35537894	35537961	.	+	.	ID=LotjaGi5re1v3083100
LjG1.1_chr5	RepeatMasker	Low_complexity	35539350	35539370	.	+	.	ID=LotjaGi5re1v3083200
LjG1.1_chr5	RepeatMasker	Low_complexity	35541308	35541532	.	+	.	ID=LotjaGi5re1v3083300
LjG1.1_chr5	RepeatMasker	LTR	35542197	35542600	.	-	.	ID=LotjaGi5re1v3083400
LjG1.1_chr5	RepeatMasker	Low_complexity	35542680	35542708	.	+	.	ID=LotjaGi5re1v3083500
LjG1.1_chr5	RepeatMasker	Low_complexity	35542907	35543000	.	+	.	ID=LotjaGi5re1v3083600
LjG1.1_chr5	RepeatMasker	Low_complexity	35545885	35545916	.	+	.	ID=LotjaGi5re1v3083700
LjG1.1_chr5	RepeatMasker	Low_complexity	35546055	35546139	.	+	.	ID=LotjaGi5re1v3083800
LjG1.1_chr5	RepeatMasker	Low_complexity	35546070	35546153	.	+	.	ID=LotjaGi5re1v3083900
LjG1.1_chr5	RepeatMasker	LTR	35546304	35546700	.	-	.	ID=LotjaGi5re1v3084000
LjG1.1_chr5	RepeatMasker	LTR	35546698	35547701	.	+	.	ID=LotjaGi5re1v3084100
LjG1.1_chr5	RepeatMasker	LTR	35547727	35552186	.	-	.	ID=LotjaGi5re1v3084200
LjG1.1_chr5	RepeatMasker	LTR/Gypsy	35552187	35552452	.	-	.	ID=LotjaGi5re1v3084300
LjG1.1_chr5	RepeatMasker	LTR	35552221	35552682	.	+	.	ID=LotjaGi5re1v3084400
LjG1.1_chr5	RepeatMasker	LTR/Gypsy	35552701	35552752	.	-	.	ID=LotjaGi5re1v3084500
LjG1.1_chr5	RepeatMasker	LTR	35552754	35553374	.	-	.	ID=LotjaGi5re1v3084600
LjG1.1_chr5	RepeatMasker	LTR	35553375	35557274	.	+	.	ID=LotjaGi5re1v3084700
LjG1.1_chr5	RepeatMasker	LTR	35557275	35559003	.	-	.	ID=LotjaGi5re1v3084800
LjG1.1_chr5	RepeatMasker	LTR/Gypsy	35560180	35565856	.	-	.	ID=LotjaGi5re1v3084900
LjG1.1_chr5	RepeatMasker	LTR	35561836	35565990	.	-	.	ID=LotjaGi5re1v3085000
LjG1.1_chr5	RepeatMasker	LTR	35566201	35575635	.	+	.	ID=LotjaGi5re1v3085100
LjG1.1_chr5	RepeatMasker	LTR/Gypsy	35575645	35578161	.	+	.	ID=LotjaGi5re1v3085200
LjG1.1_chr5	RepeatMasker	LTR/Gypsy	35578159	35583687	.	+	.	ID=LotjaGi5re1v3085300
LjG1.1_chr5	RepeatMasker	LTR	35583688	35583978	.	-	.	ID=LotjaGi5re1v3085400
LjG1.1_chr5	RepeatMasker	LTR	35583984	35584118	.	+	.	ID=LotjaGi5re1v3085500
LjG1.1_chr5	RepeatMasker	LTR	35584123	35585127	.	-	.	ID=LotjaGi5re1v3085600
LjG1.1_chr5	RepeatMasker	LTR/Copia	35585133	35589754	.	-	.	ID=LotjaGi5re1v3085700
LjG1.1_chr5	RepeatMasker	LTR	35589763	35589863	.	-	.	ID=LotjaGi5re1v3085800
LjG1.1_chr5	RepeatMasker	LTR/Gypsy	35589867	35592463	.	-	.	ID=LotjaGi5re1v3085900
LjG1.1_chr5	RepeatMasker	Simple_repeat	35592464	35592483	.	+	.	ID=LotjaGi5re1v3086000
LjG1.1_chr5	RepeatMasker	LTR/Gypsy	35592484	35593872	.	-	.	ID=LotjaGi5re1v3086100
LjG1.1_chr5	RepeatMasker	LTR/Gypsy	35593876	35595217	.	-	.	ID=LotjaGi5re1v3086200
LjG1.1_chr5	RepeatMasker	LTR/Gypsy	35595217	35595632	.	-	.	ID=LotjaGi5re1v3086300
LjG1.1_chr5	RepeatMasker	LTR/Gypsy	35597171	35597249	.	-	.	ID=LotjaGi5re1v3086400
LjG1.1_chr5	RepeatMasker	LTR/Gypsy	35597690	35598075	.	-	.	ID=LotjaGi5re1v3086500
LjG1.1_chr5	RepeatMasker	LTR	35598072	35598270	.	-	.	ID=LotjaGi5re1v3086600
LjG1.1_chr5	RepeatMasker	LTR	35600005	35600129	.	-	.	ID=LotjaGi5re1v3086700
LjG1.1_chr5	RepeatMasker	Low_complexity	35600170	35600358	.	+	.	ID=LotjaGi5re1v3086800
LjG1.1_chr5	RepeatMasker	Low_complexity	35600282	35600378	.	+	.	ID=LotjaGi5re1v3086900
LjG1.1_chr5	RepeatMasker	Low_complexity	35600879	35600938	.	+	.	ID=LotjaGi5re1v3087000
LjG1.1_chr5	RepeatMasker	LTR	35600999	35601090	.	-	.	ID=LotjaGi5re1v3087100
LjG1.1_chr5	RepeatMasker	LTR	35601119	35602168	.	+	.	ID=LotjaGi5re1v3087200
LjG1.1_chr5	RepeatMasker	Low_complexity	35602172	35602312	.	+	.	ID=LotjaGi5re1v3087300
LjG1.1_chr5	RepeatMasker	LTR	35602562	35602702	.	+	.	ID=LotjaGi5re1v3087400
LjG1.1_chr5	RepeatMasker	Low_complexity	35602870	35602943	.	+	.	ID=LotjaGi5re1v3087500
LjG1.1_chr5	RepeatMasker	LTR	35603168	35603198	.	-	.	ID=LotjaGi5re1v3087600
LjG1.1_chr5	RepeatMasker	DNA/Mite	35603199	35603381	.	+	.	ID=LotjaGi5re1v3087700
LjG1.1_chr5	RepeatMasker	LTR	35603326	35603392	.	-	.	ID=LotjaGi5re1v3087800
LjG1.1_chr5	RepeatMasker	Low_complexity	35603473	35603554	.	+	.	ID=LotjaGi5re1v3087900
LjG1.1_chr5	RepeatMasker	Low_complexity	35603687	35603754	.	+	.	ID=LotjaGi5re1v3088000
LjG1.1_chr5	RepeatMasker	Low_complexity	35603814	35603852	.	+	.	ID=LotjaGi5re1v3088100
LjG1.1_chr5	RepeatMasker	Low_complexity	35605347	35605437	.	+	.	ID=LotjaGi5re1v3088200
LjG1.1_chr5	RepeatMasker	Low_complexity	35606197	35606226	.	+	.	ID=LotjaGi5re1v3088300
LjG1.1_chr5	RepeatMasker	Low_complexity	35607668	35607709	.	+	.	ID=LotjaGi5re1v3088400
LjG1.1_chr5	RepeatMasker	Low_complexity	35608607	35608630	.	+	.	ID=LotjaGi5re1v3088500
LjG1.1_chr5	RepeatMasker	LTR	35610459	35612819	.	-	.	ID=LotjaGi5re1v3088600
LjG1.1_chr5	RepeatMasker	LTR	35612822	35621584	.	+	.	ID=LotjaGi5re1v3088700
LjG1.1_chr5	RepeatMasker	LTR	35621605	35624240	.	-	.	ID=LotjaGi5re1v3088800
LjG1.1_chr5	RepeatMasker	LTR	35624241	35625301	.	+	.	ID=LotjaGi5re1v3088900
LjG1.1_chr5	RepeatMasker	LTR/Gypsy	35626710	35627026	.	-	.	ID=LotjaGi5re1v3089000
LjG1.1_chr5	RepeatMasker	LTR/Gypsy	35627024	35627366	.	+	.	ID=LotjaGi5re1v3089100
LjG1.1_chr5	RepeatMasker	LTR	35628256	35629010	.	-	.	ID=LotjaGi5re1v3089200
LjG1.1_chr5	RepeatMasker	LTR/Gypsy	35629011	35629211	.	-	.	ID=LotjaGi5re1v3089300
LjG1.1_chr5	RepeatMasker	LTR	35629640	35630853	.	+	.	ID=LotjaGi5re1v3089400
LjG1.1_chr5	RepeatMasker	Low_complexity	35633508	35633639	.	+	.	ID=LotjaGi5re1v3089500
LjG1.1_chr5	RepeatMasker	LTR	35633801	35633828	.	-	.	ID=LotjaGi5re1v3089600
LjG1.1_chr5	RepeatMasker	LTR/Gypsy	35633829	35640804	.	-	.	ID=LotjaGi5re1v3089700
LjG1.1_chr5	RepeatMasker	LTR	35640805	35642904	.	+	.	ID=LotjaGi5re1v3089800
LjG1.1_chr5	RepeatMasker	LTR/Copia	35642785	35642930	.	-	.	ID=LotjaGi5re1v3089900
LjG1.1_chr5	RepeatMasker	LTR	35642903	35643120	.	+	.	ID=LotjaGi5re1v3090000
LjG1.1_chr5	RepeatMasker	LTR	35643097	35648654	.	+	.	ID=LotjaGi5re1v3090100
LjG1.1_chr5	RepeatMasker	LTR/Gypsy	35648655	35653909	.	-	.	ID=LotjaGi5re1v3090200
LjG1.1_chr5	RepeatMasker	LTR	35653862	35653933	.	-	.	ID=LotjaGi5re1v3090300
LjG1.1_chr5	RepeatMasker	LTR	35654126	35654457	.	-	.	ID=LotjaGi5re1v3090400
LjG1.1_chr5	RepeatMasker	Low_complexity	35654719	35654740	.	+	.	ID=LotjaGi5re1v3090500
LjG1.1_chr5	RepeatMasker	LTR	35657207	35657468	.	-	.	ID=LotjaGi5re1v3090600
LjG1.1_chr5	RepeatMasker	LTR	35657875	35657944	.	+	.	ID=LotjaGi5re1v3090700
LjG1.1_chr5	RepeatMasker	LTR	35658348	35663829	.	+	.	ID=LotjaGi5re1v3090800
LjG1.1_chr5	RepeatMasker	LTR	35663934	35664340	.	-	.	ID=LotjaGi5re1v3090900
LjG1.1_chr5	RepeatMasker	LTR	35664284	35664913	.	+	.	ID=LotjaGi5re1v3091000
LjG1.1_chr5	RepeatMasker	LTR	35664914	35665838	.	+	.	ID=LotjaGi5re1v3091100
LjG1.1_chr5	RepeatMasker	LTR/Copia	35665839	35667122	.	+	.	ID=LotjaGi5re1v3091200
LjG1.1_chr5	RepeatMasker	LTR	35667112	35667462	.	+	.	ID=LotjaGi5re1v3091300
LjG1.1_chr5	RepeatMasker	LTR	35667459	35668217	.	+	.	ID=LotjaGi5re1v3091400
LjG1.1_chr5	RepeatMasker	LTR/Copia	35670148	35670508	.	+	.	ID=LotjaGi5re1v3091500
LjG1.1_chr5	RepeatMasker	LTR/Gypsy	35671253	35671345	.	+	.	ID=LotjaGi5re1v3091600
LjG1.1_chr5	RepeatMasker	Low_complexity	35671710	35671779	.	+	.	ID=LotjaGi5re1v3091700
LjG1.1_chr5	RepeatMasker	Low_complexity	35671838	35671895	.	+	.	ID=LotjaGi5re1v3091800
LjG1.1_chr5	RepeatMasker	Low_complexity	35672028	35672093	.	+	.	ID=LotjaGi5re1v3091900
LjG1.1_chr5	RepeatMasker	Low_complexity	35672142	35672194	.	+	.	ID=LotjaGi5re1v3092000
LjG1.1_chr5	RepeatMasker	LTR	35676236	35676468	.	-	.	ID=LotjaGi5re1v3092100
LjG1.1_chr5	RepeatMasker	LTR	35676400	35676469	.	+	.	ID=LotjaGi5re1v3092200
LjG1.1_chr5	RepeatMasker	LTR	35676470	35682814	.	-	.	ID=LotjaGi5re1v3092300
LjG1.1_chr5	RepeatMasker	LTR/Gypsy	35682815	35695717	.	-	.	ID=LotjaGi5re1v3092400
LjG1.1_chr5	RepeatMasker	LTR	35695718	35701175	.	-	.	ID=LotjaGi5re1v3092500
LjG1.1_chr5	RepeatMasker	LTR/Gypsy	35701176	35704986	.	+	.	ID=LotjaGi5re1v3092600
LjG1.1_chr5	RepeatMasker	Low_complexity	35705524	35705551	.	+	.	ID=LotjaGi5re1v3092700
LjG1.1_chr5	RepeatMasker	DNA/Mite	35706540	35706829	.	+	.	ID=LotjaGi5re1v3092800
LjG1.1_chr5	RepeatMasker	Low_complexity	35709452	35709600	.	+	.	ID=LotjaGi5re1v3092900
LjG1.1_chr5	RepeatMasker	LTR/Copia	35710099	35713208	.	+	.	ID=LotjaGi5re1v3093000
LjG1.1_chr5	RepeatMasker	LTR/Gypsy	35713209	35721401	.	+	.	ID=LotjaGi5re1v3093100
LjG1.1_chr5	RepeatMasker	Low_complexity	35723233	35723255	.	+	.	ID=LotjaGi5re1v3093200
LjG1.1_chr5	RepeatMasker	LTR	35724147	35724507	.	+	.	ID=LotjaGi5re1v3093300
LjG1.1_chr5	RepeatMasker	LTR	35724954	35725265	.	+	.	ID=LotjaGi5re1v3093400
LjG1.1_chr5	RepeatMasker	LTR	35725333	35729132	.	-	.	ID=LotjaGi5re1v3093500
LjG1.1_chr5	RepeatMasker	LTR/Gypsy	35730881	35731116	.	+	.	ID=LotjaGi5re1v3093600
LjG1.1_chr5	RepeatMasker	DNA/Mite	35731621	35731777	.	+	.	ID=LotjaGi5re1v3093700
LjG1.1_chr5	RepeatMasker	LTR	35731742	35731777	.	+	.	ID=LotjaGi5re1v3093800
LjG1.1_chr5	RepeatMasker	DNA/Mite	35731778	35732054	.	+	.	ID=LotjaGi5re1v3093900
LjG1.1_chr5	RepeatMasker	Low_complexity	35734708	35734729	.	+	.	ID=LotjaGi5re1v3094000
LjG1.1_chr5	RepeatMasker	LTR	35735937	35736002	.	+	.	ID=LotjaGi5re1v3094100
LjG1.1_chr5	RepeatMasker	Low_complexity	35737675	35737796	.	+	.	ID=LotjaGi5re1v3094200
LjG1.1_chr5	RepeatMasker	Low_complexity	35737978	35738050	.	+	.	ID=LotjaGi5re1v3094300
LjG1.1_chr5	RepeatMasker	Low_complexity	35738655	35738704	.	+	.	ID=LotjaGi5re1v3094400
LjG1.1_chr5	RepeatMasker	LTR	35738861	35739030	.	-	.	ID=LotjaGi5re1v3094500
LjG1.1_chr5	RepeatMasker	LTR	35738874	35739013	.	+	.	ID=LotjaGi5re1v3094600
LjG1.1_chr5	RepeatMasker	Low_complexity	35739079	35739125	.	+	.	ID=LotjaGi5re1v3094700
LjG1.1_chr5	RepeatMasker	Low_complexity	35739463	35739560	.	+	.	ID=LotjaGi5re1v3094800
LjG1.1_chr5	RepeatMasker	Simple_repeat	35739715	35739832	.	+	.	ID=LotjaGi5re1v3094900
LjG1.1_chr5	RepeatMasker	Low_complexity	35740639	35740758	.	+	.	ID=LotjaGi5re1v3095000
LjG1.1_chr5	RepeatMasker	LTR	35741528	35741681	.	-	.	ID=LotjaGi5re1v3095100
LjG1.1_chr5	RepeatMasker	Low_complexity	35741684	35741773	.	+	.	ID=LotjaGi5re1v3095200
LjG1.1_chr5	RepeatMasker	LTR	35742337	35742392	.	-	.	ID=LotjaGi5re1v3095300
LjG1.1_chr5	RepeatMasker	Low_complexity	35742636	35742657	.	+	.	ID=LotjaGi5re1v3095400
LjG1.1_chr5	RepeatMasker	Low_complexity	35746171	35746200	.	+	.	ID=LotjaGi5re1v3095500
LjG1.1_chr5	RepeatMasker	Simple_repeat	35747309	35747339	.	+	.	ID=LotjaGi5re1v3095600
LjG1.1_chr5	RepeatMasker	Low_complexity	35748044	35748083	.	+	.	ID=LotjaGi5re1v3095700
LjG1.1_chr5	RepeatMasker	Low_complexity	35748446	35748494	.	+	.	ID=LotjaGi5re1v3095800
LjG1.1_chr5	RepeatMasker	LTR	35748576	35748713	.	+	.	ID=LotjaGi5re1v3095900
LjG1.1_chr5	RepeatMasker	LTR	35748647	35748724	.	-	.	ID=LotjaGi5re1v3096000
LjG1.1_chr5	RepeatMasker	Low_complexity	35749181	35749248	.	+	.	ID=LotjaGi5re1v3096100
LjG1.1_chr5	RepeatMasker	Simple_repeat	35750160	35750199	.	+	.	ID=LotjaGi5re1v3096200
LjG1.1_chr5	RepeatMasker	Low_complexity	35750747	35750885	.	+	.	ID=LotjaGi5re1v3096300
LjG1.1_chr5	RepeatMasker	LTR	35755185	35767581	.	-	.	ID=LotjaGi5re1v3096400
LjG1.1_chr5	RepeatMasker	LTR	35767576	35774945	.	-	.	ID=LotjaGi5re1v3096500
LjG1.1_chr5	RepeatMasker	LTR/Copia	35774946	35775076	.	-	.	ID=LotjaGi5re1v3096600
LjG1.1_chr5	RepeatMasker	LTR/Copia	35775071	35775113	.	+	.	ID=LotjaGi5re1v3096700
LjG1.1_chr5	RepeatMasker	LTR	35775077	35777550	.	+	.	ID=LotjaGi5re1v3096800
LjG1.1_chr5	RepeatMasker	LTR/Copia	35777551	35786507	.	-	.	ID=LotjaGi5re1v3096900
LjG1.1_chr5	RepeatMasker	LTR/Copia	35786508	35789535	.	-	.	ID=LotjaGi5re1v3097000
LjG1.1_chr5	RepeatMasker	Simple_repeat	35789536	35789569	.	+	.	ID=LotjaGi5re1v3097100
LjG1.1_chr5	RepeatMasker	LTR/Copia	35789570	35792706	.	-	.	ID=LotjaGi5re1v3097200
LjG1.1_chr5	RepeatMasker	LTR	35792705	35793415	.	-	.	ID=LotjaGi5re1v3097300
LjG1.1_chr5	RepeatMasker	LTR/Gypsy	35793416	35800618	.	-	.	ID=LotjaGi5re1v3097400
LjG1.1_chr5	RepeatMasker	LTR/Gypsy	35800612	35805575	.	-	.	ID=LotjaGi5re1v3097500
LjG1.1_chr5	RepeatMasker	LTR	35805576	35816465	.	-	.	ID=LotjaGi5re1v3097600
LjG1.1_chr5	RepeatMasker	LTR	35816466	35819702	.	-	.	ID=LotjaGi5re1v3097700
LjG1.1_chr5	RepeatMasker	LTR/Copia	35818045	35819702	.	-	.	ID=LotjaGi5re1v3097800
LjG1.1_chr5	RepeatMasker	LTR	35819695	35821493	.	-	.	ID=LotjaGi5re1v3097900
LjG1.1_chr5	RepeatMasker	LTR	35823314	35824572	.	+	.	ID=LotjaGi5re1v3098000
LjG1.1_chr5	RepeatMasker	LTR/Copia	35824573	35824765	.	+	.	ID=LotjaGi5re1v3098100
LjG1.1_chr5	RepeatMasker	LTR	35824737	35824767	.	+	.	ID=LotjaGi5re1v3098200
LjG1.1_chr5	RepeatMasker	LTR	35824768	35826327	.	-	.	ID=LotjaGi5re1v3098300
LjG1.1_chr5	RepeatMasker	LTR	35827092	35829485	.	+	.	ID=LotjaGi5re1v3098400
LjG1.1_chr5	RepeatMasker	LTR	35829473	35832871	.	+	.	ID=LotjaGi5re1v3098500
LjG1.1_chr5	RepeatMasker	LTR	35832872	35836941	.	-	.	ID=LotjaGi5re1v3098600
LjG1.1_chr5	RepeatMasker	Simple_repeat	35836942	35836982	.	+	.	ID=LotjaGi5re1v3098700
LjG1.1_chr5	RepeatMasker	LTR	35836983	35844856	.	-	.	ID=LotjaGi5re1v3098800
LjG1.1_chr5	RepeatMasker	LTR	35844857	35848366	.	-	.	ID=LotjaGi5re1v3098900
LjG1.1_chr5	RepeatMasker	LTR/Copia	35848366	35853981	.	-	.	ID=LotjaGi5re1v3099000
LjG1.1_chr5	RepeatMasker	LTR/Copia	35853976	35858035	.	+	.	ID=LotjaGi5re1v3099100
LjG1.1_chr5	RepeatMasker	LTR/Copia	35858031	35858848	.	+	.	ID=LotjaGi5re1v3099200
LjG1.1_chr5	RepeatMasker	LTR	35858733	35858872	.	+	.	ID=LotjaGi5re1v3099300
LjG1.1_chr5	RepeatMasker	LTR/Copia	35858802	35859112	.	-	.	ID=LotjaGi5re1v3099400
LjG1.1_chr5	RepeatMasker	LTR/Copia	35858854	35859116	.	+	.	ID=LotjaGi5re1v3099500
LjG1.1_chr5	RepeatMasker	LTR/Copia	35859117	35860443	.	+	.	ID=LotjaGi5re1v3099600
LjG1.1_chr5	RepeatMasker	LTR/Copia	35860444	35860615	.	+	.	ID=LotjaGi5re1v3099700
LjG1.1_chr5	RepeatMasker	LTR	35861035	35861298	.	+	.	ID=LotjaGi5re1v3099800
LjG1.1_chr5	RepeatMasker	LTR/Gypsy	35861300	35862929	.	+	.	ID=LotjaGi5re1v3099900
LjG1.1_chr5	RepeatMasker	LTR	35862927	35862967	.	+	.	ID=LotjaGi5re1v3100000
LjG1.1_chr5	RepeatMasker	LTR	35862968	35864285	.	-	.	ID=LotjaGi5re1v3100100
LjG1.1_chr5	RepeatMasker	LTR	35864503	35864820	.	-	.	ID=LotjaGi5re1v3100200
LjG1.1_chr5	RepeatMasker	LTR/Gypsy	35865019	35866797	.	+	.	ID=LotjaGi5re1v3100300
LjG1.1_chr5	RepeatMasker	LTR/Copia	35866798	35870976	.	+	.	ID=LotjaGi5re1v3100400
LjG1.1_chr5	RepeatMasker	LTR/Gypsy	35870977	35871227	.	+	.	ID=LotjaGi5re1v3100500
LjG1.1_chr5	RepeatMasker	LTR	35871228	35873314	.	+	.	ID=LotjaGi5re1v3100600
LjG1.1_chr5	RepeatMasker	LTR/Gypsy	35873315	35874373	.	-	.	ID=LotjaGi5re1v3100700
LjG1.1_chr5	RepeatMasker	LTR	35874358	35876245	.	-	.	ID=LotjaGi5re1v3100800
LjG1.1_chr5	RepeatMasker	LTR	35876231	35878163	.	+	.	ID=LotjaGi5re1v3100900
LjG1.1_chr5	RepeatMasker	LTR	35878164	35887104	.	-	.	ID=LotjaGi5re1v3101000
LjG1.1_chr5	RepeatMasker	LTR	35887105	35887230	.	-	.	ID=LotjaGi5re1v3101100
LjG1.1_chr5	RepeatMasker	Simple_repeat	35887231	35887267	.	+	.	ID=LotjaGi5re1v3101200
LjG1.1_chr5	RepeatMasker	LTR	35887268	35895250	.	-	.	ID=LotjaGi5re1v3101300
LjG1.1_chr5	RepeatMasker	LTR	35895245	35899181	.	-	.	ID=LotjaGi5re1v3101400
LjG1.1_chr5	RepeatMasker	LTR	35899169	35903250	.	+	.	ID=LotjaGi5re1v3101500
LjG1.1_chr5	RepeatMasker	LTR	35903172	35903260	.	-	.	ID=LotjaGi5re1v3101600
LjG1.1_chr5	RepeatMasker	LTR	35903248	35904700	.	+	.	ID=LotjaGi5re1v3101700
LjG1.1_chr5	RepeatMasker	LTR	35904696	35904875	.	-	.	ID=LotjaGi5re1v3101800
LjG1.1_chr5	RepeatMasker	LTR/Gypsy	35904874	35904937	.	-	.	ID=LotjaGi5re1v3101900
LjG1.1_chr5	RepeatMasker	LTR	35904912	35909412	.	+	.	ID=LotjaGi5re1v3102000
LjG1.1_chr5	RepeatMasker	LTR	35909413	35909622	.	-	.	ID=LotjaGi5re1v3102100
LjG1.1_chr5	RepeatMasker	Simple_repeat	35909623	35909656	.	+	.	ID=LotjaGi5re1v3102200
LjG1.1_chr5	RepeatMasker	LTR	35909657	35915703	.	-	.	ID=LotjaGi5re1v3102300
LjG1.1_chr5	RepeatMasker	LTR/Gypsy	35915711	35917183	.	-	.	ID=LotjaGi5re1v3102400
LjG1.1_chr5	RepeatMasker	LTR	35917160	35917384	.	+	.	ID=LotjaGi5re1v3102500
LjG1.1_chr5	RepeatMasker	LTR	35917406	35917859	.	-	.	ID=LotjaGi5re1v3102600
LjG1.1_chr5	RepeatMasker	LTR	35917864	35918055	.	-	.	ID=LotjaGi5re1v3102700
LjG1.1_chr5	RepeatMasker	LTR	35918713	35919516	.	-	.	ID=LotjaGi5re1v3102800
LjG1.1_chr5	RepeatMasker	LTR	35919548	35921992	.	-	.	ID=LotjaGi5re1v3102900
LjG1.1_chr5	RepeatMasker	Simple_repeat	35921993	35922015	.	+	.	ID=LotjaGi5re1v3103000
LjG1.1_chr5	RepeatMasker	LTR	35922016	35923666	.	-	.	ID=LotjaGi5re1v3103100
LjG1.1_chr5	RepeatMasker	Simple_repeat	35923667	35923698	.	+	.	ID=LotjaGi5re1v3103200
LjG1.1_chr5	RepeatMasker	LTR	35923699	35931189	.	-	.	ID=LotjaGi5re1v3103300
LjG1.1_chr5	RepeatMasker	LTR	35931199	35931658	.	+	.	ID=LotjaGi5re1v3103400
LjG1.1_chr5	RepeatMasker	LTR	35931660	35931966	.	+	.	ID=LotjaGi5re1v3103500
LjG1.1_chr5	RepeatMasker	LTR	35932153	35933393	.	+	.	ID=LotjaGi5re1v3103600
LjG1.1_chr5	RepeatMasker	LTR	35933435	35933516	.	+	.	ID=LotjaGi5re1v3103700
LjG1.1_chr5	RepeatMasker	LTR	35933522	35933584	.	+	.	ID=LotjaGi5re1v3103800
LjG1.1_chr5	RepeatMasker	LTR	35933782	35933851	.	+	.	ID=LotjaGi5re1v3103900
LjG1.1_chr5	RepeatMasker	Low_complexity	35935828	35935917	.	+	.	ID=LotjaGi5re1v3104000
LjG1.1_chr5	RepeatMasker	Low_complexity	35936143	35936257	.	+	.	ID=LotjaGi5re1v3104100
LjG1.1_chr5	RepeatMasker	Low_complexity	35936147	35936225	.	+	.	ID=LotjaGi5re1v3104200
LjG1.1_chr5	RepeatMasker	Low_complexity	35936624	35936654	.	+	.	ID=LotjaGi5re1v3104300
LjG1.1_chr5	RepeatMasker	Simple_repeat	35938275	35938305	.	+	.	ID=LotjaGi5re1v3104400
LjG1.1_chr5	RepeatMasker	LTR/Gypsy	35940107	35944237	.	-	.	ID=LotjaGi5re1v3104500
LjG1.1_chr5	RepeatMasker	Low_complexity	35945800	35945853	.	+	.	ID=LotjaGi5re1v3104600
LjG1.1_chr5	RepeatMasker	Low_complexity	35945866	35945916	.	+	.	ID=LotjaGi5re1v3104700
LjG1.1_chr5	RepeatMasker	Low_complexity	35945968	35946017	.	+	.	ID=LotjaGi5re1v3104800
LjG1.1_chr5	RepeatMasker	Low_complexity	35946467	35946511	.	+	.	ID=LotjaGi5re1v3104900
LjG1.1_chr5	RepeatMasker	LTR	35947017	35947081	.	+	.	ID=LotjaGi5re1v3105000
LjG1.1_chr5	RepeatMasker	LTR	35947315	35949416	.	-	.	ID=LotjaGi5re1v3105100
LjG1.1_chr5	RepeatMasker	LTR/Copia	35949412	35951194	.	+	.	ID=LotjaGi5re1v3105200
LjG1.1_chr5	RepeatMasker	LTR	35949980	35962092	.	+	.	ID=LotjaGi5re1v3105300
LjG1.1_chr5	RepeatMasker	LTR	35962093	35962746	.	+	.	ID=LotjaGi5re1v3105400
LjG1.1_chr5	RepeatMasker	LTR	35962756	35963952	.	-	.	ID=LotjaGi5re1v3105500
LjG1.1_chr5	RepeatMasker	LTR/Copia	35963935	35963946	.	-	.	ID=LotjaGi5re1v3105600
LjG1.1_chr5	RepeatMasker	LTR	35963947	35975420	.	-	.	ID=LotjaGi5re1v3105700
LjG1.1_chr5	RepeatMasker	LTR	35975421	35976482	.	-	.	ID=LotjaGi5re1v3105800
LjG1.1_chr5	RepeatMasker	LTR	35976483	35979338	.	-	.	ID=LotjaGi5re1v3105900
LjG1.1_chr5	RepeatMasker	LTR	35979326	35981522	.	-	.	ID=LotjaGi5re1v3106000
LjG1.1_chr5	RepeatMasker	LTR	35981509	35981555	.	+	.	ID=LotjaGi5re1v3106100
LjG1.1_chr5	RepeatMasker	LTR	35981523	35986012	.	+	.	ID=LotjaGi5re1v3106200
LjG1.1_chr5	RepeatMasker	LTR	35985931	35986024	.	-	.	ID=LotjaGi5re1v3106300
LjG1.1_chr5	RepeatMasker	LTR	35986011	35987462	.	-	.	ID=LotjaGi5re1v3106400
LjG1.1_chr5	RepeatMasker	LTR	35987463	35990578	.	+	.	ID=LotjaGi5re1v3106500
LjG1.1_chr5	RepeatMasker	LTR/Gypsy	35990185	35991054	.	+	.	ID=LotjaGi5re1v3106600
LjG1.1_chr5	RepeatMasker	LTR	35991055	35992917	.	+	.	ID=LotjaGi5re1v3106700
LjG1.1_chr5	RepeatMasker	LTR/Gypsy	35992918	35992988	.	+	.	ID=LotjaGi5re1v3106800
LjG1.1_chr5	RepeatMasker	LTR/Gypsy	35992989	35999280	.	-	.	ID=LotjaGi5re1v3106900
LjG1.1_chr5	RepeatMasker	Other	35999129	35999655	.	-	.	ID=LotjaGi5re1v3107000
LjG1.1_chr5	RepeatMasker	LTR/Gypsy	35999870	36000040	.	-	.	ID=LotjaGi5re1v3107100
LjG1.1_chr5	RepeatMasker	LTR/Gypsy	36000041	36004514	.	+	.	ID=LotjaGi5re1v3107200
LjG1.1_chr5	RepeatMasker	LTR	36002917	36006289	.	+	.	ID=LotjaGi5re1v3107300
LjG1.1_chr5	RepeatMasker	LTR/Copia	36006766	36007182	.	-	.	ID=LotjaGi5re1v3107400
LjG1.1_chr5	RepeatMasker	LTR	36007181	36008031	.	-	.	ID=LotjaGi5re1v3107500
LjG1.1_chr5	RepeatMasker	LTR	36008032	36018432	.	-	.	ID=LotjaGi5re1v3107600
LjG1.1_chr5	RepeatMasker	LTR	36018433	36019509	.	-	.	ID=LotjaGi5re1v3107700
LjG1.1_chr5	RepeatMasker	LTR	36019510	36021640	.	-	.	ID=LotjaGi5re1v3107800
LjG1.1_chr5	RepeatMasker	Low_complexity	36023368	36023414	.	+	.	ID=LotjaGi5re1v3107900
LjG1.1_chr5	RepeatMasker	LTR	36023470	36023527	.	+	.	ID=LotjaGi5re1v3108000
LjG1.1_chr5	RepeatMasker	LTR	36024060	36024159	.	+	.	ID=LotjaGi5re1v3108100
LjG1.1_chr5	RepeatMasker	LTR	36024272	36024439	.	+	.	ID=LotjaGi5re1v3108200
LjG1.1_chr5	RepeatMasker	LTR	36024469	36024546	.	-	.	ID=LotjaGi5re1v3108300
LjG1.1_chr5	RepeatMasker	DNA/Mite	36024569	36024896	.	-	.	ID=LotjaGi5re1v3108400
LjG1.1_chr5	RepeatMasker	LTR	36025216	36025394	.	-	.	ID=LotjaGi5re1v3108500
LjG1.1_chr5	RepeatMasker	Low_complexity	36025433	36025477	.	+	.	ID=LotjaGi5re1v3108600
LjG1.1_chr5	RepeatMasker	Low_complexity	36025440	36025483	.	+	.	ID=LotjaGi5re1v3108700
LjG1.1_chr5	RepeatMasker	Low_complexity	36025557	36025686	.	+	.	ID=LotjaGi5re1v3108800
LjG1.1_chr5	RepeatMasker	LTR/Copia	36025708	36025872	.	-	.	ID=LotjaGi5re1v3108900
LjG1.1_chr5	RepeatMasker	LTR	36025869	36025944	.	-	.	ID=LotjaGi5re1v3109000
LjG1.1_chr5	RepeatMasker	LTR	36025940	36026314	.	-	.	ID=LotjaGi5re1v3109100
LjG1.1_chr5	RepeatMasker	LTR/Gypsy	36026053	36026333	.	+	.	ID=LotjaGi5re1v3109200
LjG1.1_chr5	RepeatMasker	Low_complexity	36026341	36026361	.	+	.	ID=LotjaGi5re1v3109300
LjG1.1_chr5	RepeatMasker	Low_complexity	36026434	36026485	.	+	.	ID=LotjaGi5re1v3109400
LjG1.1_chr5	RepeatMasker	Low_complexity	36026535	36026556	.	+	.	ID=LotjaGi5re1v3109500
LjG1.1_chr5	RepeatMasker	Low_complexity	36028976	36029005	.	+	.	ID=LotjaGi5re1v3109600
LjG1.1_chr5	RepeatMasker	Low_complexity	36029045	36029079	.	+	.	ID=LotjaGi5re1v3109700
LjG1.1_chr5	RepeatMasker	Low_complexity	36029374	36029534	.	+	.	ID=LotjaGi5re1v3109800
LjG1.1_chr5	RepeatMasker	Low_complexity	36030151	36030181	.	+	.	ID=LotjaGi5re1v3109900
LjG1.1_chr5	RepeatMasker	LTR	36031178	36031334	.	-	.	ID=LotjaGi5re1v3110000
LjG1.1_chr5	RepeatMasker	LTR	36031316	36036189	.	+	.	ID=LotjaGi5re1v3110100
LjG1.1_chr5	RepeatMasker	LTR	36036185	36036434	.	-	.	ID=LotjaGi5re1v3110200
LjG1.1_chr5	RepeatMasker	Low_complexity	36036782	36036832	.	+	.	ID=LotjaGi5re1v3110300
LjG1.1_chr5	RepeatMasker	Low_complexity	36037894	36037914	.	+	.	ID=LotjaGi5re1v3110400
LjG1.1_chr5	RepeatMasker	LTR/Gypsy	36038276	36042274	.	+	.	ID=LotjaGi5re1v3110500
LjG1.1_chr5	RepeatMasker	Low_complexity	36042522	36042560	.	+	.	ID=LotjaGi5re1v3110600
LjG1.1_chr5	RepeatMasker	Low_complexity	36043580	36043606	.	+	.	ID=LotjaGi5re1v3110700
LjG1.1_chr5	RepeatMasker	Low_complexity	36043938	36043977	.	+	.	ID=LotjaGi5re1v3110800
LjG1.1_chr5	RepeatMasker	Low_complexity	36045915	36045973	.	+	.	ID=LotjaGi5re1v3110900
LjG1.1_chr5	RepeatMasker	Low_complexity	36046088	36046137	.	+	.	ID=LotjaGi5re1v3111000
LjG1.1_chr5	RepeatMasker	Low_complexity	36046409	36046448	.	+	.	ID=LotjaGi5re1v3111100
LjG1.1_chr5	RepeatMasker	Low_complexity	36046587	36046631	.	+	.	ID=LotjaGi5re1v3111200
LjG1.1_chr5	RepeatMasker	LTR	36047143	36047199	.	-	.	ID=LotjaGi5re1v3111300
LjG1.1_chr5	RepeatMasker	LTR	36047435	36048634	.	-	.	ID=LotjaGi5re1v3111400
LjG1.1_chr5	RepeatMasker	LTR	36048723	36052066	.	-	.	ID=LotjaGi5re1v3111500
LjG1.1_chr5	RepeatMasker	LTR	36052065	36055212	.	-	.	ID=LotjaGi5re1v3111600
LjG1.1_chr5	RepeatMasker	LTR	36055213	36056609	.	+	.	ID=LotjaGi5re1v3111700
LjG1.1_chr5	RepeatMasker	LTR/Gypsy	36056582	36056609	.	+	.	ID=LotjaGi5re1v3111800
LjG1.1_chr5	RepeatMasker	LTR	36056610	36068059	.	+	.	ID=LotjaGi5re1v3111900
LjG1.1_chr5	RepeatMasker	LTR	36067977	36068070	.	-	.	ID=LotjaGi5re1v3112000
LjG1.1_chr5	RepeatMasker	LTR	36068060	36070151	.	+	.	ID=LotjaGi5re1v3112100
LjG1.1_chr5	RepeatMasker	LTR/Gypsy	36070152	36070606	.	+	.	ID=LotjaGi5re1v3112200
LjG1.1_chr5	RepeatMasker	LTR	36070690	36070762	.	+	.	ID=LotjaGi5re1v3112300
LjG1.1_chr5	RepeatMasker	LTR/Gypsy	36071534	36071551	.	-	.	ID=LotjaGi5re1v3112400
LjG1.1_chr5	RepeatMasker	LTR	36071552	36071648	.	+	.	ID=LotjaGi5re1v3112500
LjG1.1_chr5	RepeatMasker	LTR/Gypsy	36071649	36071675	.	-	.	ID=LotjaGi5re1v3112600
LjG1.1_chr5	RepeatMasker	LTR	36071690	36071935	.	+	.	ID=LotjaGi5re1v3112700
LjG1.1_chr5	RepeatMasker	LTR/Gypsy	36071756	36071982	.	-	.	ID=LotjaGi5re1v3112800
LjG1.1_chr5	RepeatMasker	LTR/Gypsy	36071777	36072013	.	+	.	ID=LotjaGi5re1v3112900
LjG1.1_chr5	RepeatMasker	LTR/Gypsy	36072123	36072206	.	-	.	ID=LotjaGi5re1v3113000
LjG1.1_chr5	RepeatMasker	LTR	36072207	36072358	.	+	.	ID=LotjaGi5re1v3113100
LjG1.1_chr5	RepeatMasker	LTR	36072354	36073975	.	+	.	ID=LotjaGi5re1v3113200
LjG1.1_chr5	RepeatMasker	LTR	36073972	36077358	.	+	.	ID=LotjaGi5re1v3113300
LjG1.1_chr5	RepeatMasker	LTR/Copia	36074331	36080599	.	+	.	ID=LotjaGi5re1v3113400
LjG1.1_chr5	RepeatMasker	LTR	36080591	36081135	.	-	.	ID=LotjaGi5re1v3113500
LjG1.1_chr5	RepeatMasker	LTR	36081133	36081472	.	-	.	ID=LotjaGi5re1v3113600
LjG1.1_chr5	RepeatMasker	LTR	36081473	36082676	.	+	.	ID=LotjaGi5re1v3113700
LjG1.1_chr5	RepeatMasker	LTR/Copia	36082690	36083999	.	-	.	ID=LotjaGi5re1v3113800
LjG1.1_chr5	RepeatMasker	Low_complexity	36084025	36084052	.	+	.	ID=LotjaGi5re1v3113900
LjG1.1_chr5	RepeatMasker	Low_complexity	36084377	36084411	.	+	.	ID=LotjaGi5re1v3114000
LjG1.1_chr5	RepeatMasker	Low_complexity	36084582	36084613	.	+	.	ID=LotjaGi5re1v3114100
LjG1.1_chr5	RepeatMasker	LTR/Gypsy	36086242	36086320	.	+	.	ID=LotjaGi5re1v3114200
LjG1.1_chr5	RepeatMasker	LTR	36086791	36086827	.	+	.	ID=LotjaGi5re1v3114300
LjG1.1_chr5	RepeatMasker	LTR	36086826	36087625	.	+	.	ID=LotjaGi5re1v3114400
LjG1.1_chr5	RepeatMasker	LTR/Copia	36086828	36086840	.	-	.	ID=LotjaGi5re1v3114500
LjG1.1_chr5	RepeatMasker	LTR/Copia	36087627	36088030	.	-	.	ID=LotjaGi5re1v3114600
LjG1.1_chr5	RepeatMasker	LTR	36087779	36089702	.	+	.	ID=LotjaGi5re1v3114700
LjG1.1_chr5	RepeatMasker	LTR	36089694	36089896	.	+	.	ID=LotjaGi5re1v3114800
LjG1.1_chr5	RepeatMasker	Low_complexity	36091686	36091727	.	+	.	ID=LotjaGi5re1v3114900
LjG1.1_chr5	RepeatMasker	Low_complexity	36092521	36092541	.	+	.	ID=LotjaGi5re1v3115000
LjG1.1_chr5	RepeatMasker	Low_complexity	36092752	36092777	.	+	.	ID=LotjaGi5re1v3115100
LjG1.1_chr5	RepeatMasker	Low_complexity	36094373	36094433	.	+	.	ID=LotjaGi5re1v3115200
LjG1.1_chr5	RepeatMasker	LTR/Gypsy	36094630	36094725	.	-	.	ID=LotjaGi5re1v3115300
LjG1.1_chr5	RepeatMasker	LTR/Gypsy	36094764	36095087	.	-	.	ID=LotjaGi5re1v3115400
LjG1.1_chr5	RepeatMasker	Low_complexity	36095287	36095337	.	+	.	ID=LotjaGi5re1v3115500
LjG1.1_chr5	RepeatMasker	LTR/Gypsy	36095352	36095446	.	-	.	ID=LotjaGi5re1v3115600
LjG1.1_chr5	RepeatMasker	LTR	36095634	36095741	.	+	.	ID=LotjaGi5re1v3115700
LjG1.1_chr5	RepeatMasker	Low_complexity	36095900	36095996	.	+	.	ID=LotjaGi5re1v3115800
LjG1.1_chr5	RepeatMasker	Low_complexity	36096325	36096378	.	+	.	ID=LotjaGi5re1v3115900
LjG1.1_chr5	RepeatMasker	LTR	36096744	36096792	.	-	.	ID=LotjaGi5re1v3116000
LjG1.1_chr5	RepeatMasker	LTR	36097504	36098036	.	-	.	ID=LotjaGi5re1v3116100
LjG1.1_chr5	RepeatMasker	LTR	36098019	36098094	.	+	.	ID=LotjaGi5re1v3116200
LjG1.1_chr5	RepeatMasker	LTR/Gypsy	36098027	36099097	.	-	.	ID=LotjaGi5re1v3116300
LjG1.1_chr5	RepeatMasker	LTR	36098049	36099635	.	-	.	ID=LotjaGi5re1v3116400
LjG1.1_chr5	RepeatMasker	LTR	36099618	36099693	.	+	.	ID=LotjaGi5re1v3116500
LjG1.1_chr5	RepeatMasker	LTR/Gypsy	36099626	36100451	.	-	.	ID=LotjaGi5re1v3116600
LjG1.1_chr5	RepeatMasker	Simple_repeat	36100666	36100852	.	+	.	ID=LotjaGi5re1v3116700
LjG1.1_chr5	RepeatMasker	Simple_repeat	36100873	36101001	.	+	.	ID=LotjaGi5re1v3116800
LjG1.1_chr5	RepeatMasker	LTR	36101197	36103115	.	-	.	ID=LotjaGi5re1v3116900
LjG1.1_chr5	RepeatMasker	LTR	36103112	36103484	.	+	.	ID=LotjaGi5re1v3117000
LjG1.1_chr5	RepeatMasker	LTR	36103486	36104286	.	+	.	ID=LotjaGi5re1v3117100
LjG1.1_chr5	RepeatMasker	LTR	36104296	36108056	.	+	.	ID=LotjaGi5re1v3117200
LjG1.1_chr5	RepeatMasker	LTR	36108048	36115209	.	-	.	ID=LotjaGi5re1v3117300
LjG1.1_chr5	RepeatMasker	LTR	36115126	36115223	.	+	.	ID=LotjaGi5re1v3117400
LjG1.1_chr5	RepeatMasker	Low_complexity	36115569	36115629	.	+	.	ID=LotjaGi5re1v3117500
LjG1.1_chr5	RepeatMasker	Low_complexity	36116305	36116335	.	+	.	ID=LotjaGi5re1v3117600
LjG1.1_chr5	RepeatMasker	LTR/Copia	36117171	36117416	.	+	.	ID=LotjaGi5re1v3117700
LjG1.1_chr5	RepeatMasker	DNA/Mite	36117361	36117427	.	-	.	ID=LotjaGi5re1v3117800
LjG1.1_chr5	RepeatMasker	LTR	36117428	36117454	.	-	.	ID=LotjaGi5re1v3117900
LjG1.1_chr5	RepeatMasker	LTR/Copia	36121848	36122155	.	-	.	ID=LotjaGi5re1v3118000
LjG1.1_chr5	RepeatMasker	LTR/Copia	36122124	36122176	.	+	.	ID=LotjaGi5re1v3118100
LjG1.1_chr5	RepeatMasker	LTR	36122252	36125837	.	+	.	ID=LotjaGi5re1v3118200
LjG1.1_chr5	RepeatMasker	LTR/Gypsy	36125831	36126112	.	-	.	ID=LotjaGi5re1v3118300
LjG1.1_chr5	RepeatMasker	LTR/Gypsy	36126188	36126226	.	-	.	ID=LotjaGi5re1v3118400
LjG1.1_chr5	RepeatMasker	LTR	36126227	36129996	.	+	.	ID=LotjaGi5re1v3118500
LjG1.1_chr5	RepeatMasker	LTR/Copia	36129960	36133624	.	-	.	ID=LotjaGi5re1v3118600
LjG1.1_chr5	RepeatMasker	LTR	36133593	36133876	.	+	.	ID=LotjaGi5re1v3118700
LjG1.1_chr5	RepeatMasker	LTR	36136179	36137257	.	+	.	ID=LotjaGi5re1v3118800
LjG1.1_chr5	RepeatMasker	LTR/Copia	36137261	36137481	.	+	.	ID=LotjaGi5re1v3118900
LjG1.1_chr5	RepeatMasker	Low_complexity	36138683	36138747	.	+	.	ID=LotjaGi5re1v3119000
LjG1.1_chr5	RepeatMasker	LTR	36138825	36139233	.	+	.	ID=LotjaGi5re1v3119100
LjG1.1_chr5	RepeatMasker	RC/Helitron	36139430	36140125	.	-	.	ID=LotjaGi5re1v3119200
LjG1.1_chr5	RepeatMasker	Low_complexity	36140570	36140633	.	+	.	ID=LotjaGi5re1v3119300
LjG1.1_chr5	RepeatMasker	Low_complexity	36140762	36140834	.	+	.	ID=LotjaGi5re1v3119400
LjG1.1_chr5	RepeatMasker	LTR	36140877	36141256	.	-	.	ID=LotjaGi5re1v3119500
LjG1.1_chr5	RepeatMasker	Low_complexity	36142283	36142317	.	+	.	ID=LotjaGi5re1v3119600
LjG1.1_chr5	RepeatMasker	LTR	36142387	36142468	.	+	.	ID=LotjaGi5re1v3119700
LjG1.1_chr5	RepeatMasker	DNA/Mite	36142469	36142650	.	+	.	ID=LotjaGi5re1v3119800
LjG1.1_chr5	RepeatMasker	Low_complexity	36142816	36142898	.	+	.	ID=LotjaGi5re1v3119900
LjG1.1_chr5	RepeatMasker	Low_complexity	36143200	36143239	.	+	.	ID=LotjaGi5re1v3120000
LjG1.1_chr5	RepeatMasker	Low_complexity	36144377	36144432	.	+	.	ID=LotjaGi5re1v3120100
LjG1.1_chr5	RepeatMasker	DNA/Mite	36144818	36144953	.	+	.	ID=LotjaGi5re1v3120200
LjG1.1_chr5	RepeatMasker	LTR	36146748	36146974	.	-	.	ID=LotjaGi5re1v3120300
LjG1.1_chr5	RepeatMasker	DNA/Mite	36147474	36147597	.	+	.	ID=LotjaGi5re1v3120400
LjG1.1_chr5	RepeatMasker	LINE	36147891	36148483	.	+	.	ID=LotjaGi5re1v3120500
LjG1.1_chr5	RepeatMasker	LTR/Copia	36148863	36149987	.	+	.	ID=LotjaGi5re1v3120600
LjG1.1_chr5	RepeatMasker	LTR	36149988	36153038	.	+	.	ID=LotjaGi5re1v3120700
LjG1.1_chr5	RepeatMasker	LTR/Gypsy	36151693	36153563	.	-	.	ID=LotjaGi5re1v3120800
LjG1.1_chr5	RepeatMasker	LTR	36151973	36153769	.	-	.	ID=LotjaGi5re1v3120900
LjG1.1_chr5	RepeatMasker	LTR/Copia	36153559	36155118	.	-	.	ID=LotjaGi5re1v3121000
LjG1.1_chr5	RepeatMasker	LTR	36155117	36161949	.	-	.	ID=LotjaGi5re1v3121100
LjG1.1_chr5	RepeatMasker	LTR/Copia	36156060	36159896	.	-	.	ID=LotjaGi5re1v3121200
LjG1.1_chr5	RepeatMasker	LTR/Copia	36161917	36162090	.	+	.	ID=LotjaGi5re1v3121300
LjG1.1_chr5	RepeatMasker	LTR	36161942	36162262	.	-	.	ID=LotjaGi5re1v3121400
LjG1.1_chr5	RepeatMasker	LTR/Copia	36162269	36163117	.	+	.	ID=LotjaGi5re1v3121500
LjG1.1_chr5	RepeatMasker	LTR/Copia	36163112	36163159	.	+	.	ID=LotjaGi5re1v3121600
LjG1.1_chr5	RepeatMasker	LTR	36163118	36164250	.	+	.	ID=LotjaGi5re1v3121700
LjG1.1_chr5	RepeatMasker	LTR	36164251	36168279	.	-	.	ID=LotjaGi5re1v3121800
LjG1.1_chr5	RepeatMasker	LTR	36168277	36175916	.	+	.	ID=LotjaGi5re1v3121900
LjG1.1_chr5	RepeatMasker	LTR	36175911	36176331	.	-	.	ID=LotjaGi5re1v3122000
LjG1.1_chr5	RepeatMasker	LTR/Copia	36176332	36178341	.	+	.	ID=LotjaGi5re1v3122100
LjG1.1_chr5	RepeatMasker	LTR	36178342	36182032	.	+	.	ID=LotjaGi5re1v3122200
LjG1.1_chr5	RepeatMasker	LTR/Copia	36182032	36187824	.	+	.	ID=LotjaGi5re1v3122300
LjG1.1_chr5	RepeatMasker	LTR	36186638	36194511	.	+	.	ID=LotjaGi5re1v3122400
LjG1.1_chr5	RepeatMasker	Simple_repeat	36194512	36194542	.	+	.	ID=LotjaGi5re1v3122500
LjG1.1_chr5	RepeatMasker	LTR	36194543	36198718	.	+	.	ID=LotjaGi5re1v3122600
LjG1.1_chr5	RepeatMasker	LTR/Copia	36198719	36202181	.	+	.	ID=LotjaGi5re1v3122700
LjG1.1_chr5	RepeatMasker	LTR	36202904	36207116	.	-	.	ID=LotjaGi5re1v3122800
LjG1.1_chr5	RepeatMasker	Simple_repeat	36207117	36207147	.	+	.	ID=LotjaGi5re1v3122900
LjG1.1_chr5	RepeatMasker	LTR	36207148	36211722	.	-	.	ID=LotjaGi5re1v3123000
LjG1.1_chr5	RepeatMasker	LTR	36211711	36211762	.	+	.	ID=LotjaGi5re1v3123100
LjG1.1_chr5	RepeatMasker	LTR	36211723	36220140	.	-	.	ID=LotjaGi5re1v3123200
LjG1.1_chr5	RepeatMasker	LTR/Gypsy	36220243	36223835	.	+	.	ID=LotjaGi5re1v3123300
LjG1.1_chr5	RepeatMasker	LTR	36223710	36223853	.	-	.	ID=LotjaGi5re1v3123400
LjG1.1_chr5	RepeatMasker	LTR	36223835	36224067	.	-	.	ID=LotjaGi5re1v3123500
LjG1.1_chr5	RepeatMasker	LTR/Copia	36224033	36224147	.	+	.	ID=LotjaGi5re1v3123600
LjG1.1_chr5	RepeatMasker	LTR	36224391	36224881	.	-	.	ID=LotjaGi5re1v3123700
LjG1.1_chr5	RepeatMasker	LTR/Copia	36224392	36225002	.	-	.	ID=LotjaGi5re1v3123800
LjG1.1_chr5	RepeatMasker	LTR/Gypsy	36225089	36225345	.	-	.	ID=LotjaGi5re1v3123900
LjG1.1_chr5	RepeatMasker	LTR/Copia	36226092	36226154	.	-	.	ID=LotjaGi5re1v3124000
LjG1.1_chr5	RepeatMasker	LTR	36227728	36230037	.	-	.	ID=LotjaGi5re1v3124100
LjG1.1_chr5	RepeatMasker	LTR	36230013	36230490	.	+	.	ID=LotjaGi5re1v3124200
LjG1.1_chr5	RepeatMasker	LTR/Gypsy	36230490	36230770	.	-	.	ID=LotjaGi5re1v3124300
LjG1.1_chr5	RepeatMasker	LTR/Gypsy	36230845	36230894	.	-	.	ID=LotjaGi5re1v3124400
LjG1.1_chr5	RepeatMasker	LTR/Gypsy	36230954	36231351	.	-	.	ID=LotjaGi5re1v3124500
LjG1.1_chr5	RepeatMasker	LTR/Gypsy	36231367	36231762	.	+	.	ID=LotjaGi5re1v3124600
LjG1.1_chr5	RepeatMasker	LTR	36231758	36232195	.	+	.	ID=LotjaGi5re1v3124700
LjG1.1_chr5	RepeatMasker	LTR/Gypsy	36231878	36232309	.	+	.	ID=LotjaGi5re1v3124800
LjG1.1_chr5	RepeatMasker	LTR	36232259	36232432	.	+	.	ID=LotjaGi5re1v3124900
LjG1.1_chr5	RepeatMasker	LTR/Gypsy	36232354	36232457	.	+	.	ID=LotjaGi5re1v3125000
LjG1.1_chr5	RepeatMasker	LTR	36232544	36235678	.	+	.	ID=LotjaGi5re1v3125100
LjG1.1_chr5	RepeatMasker	LTR/Copia	36235683	36236211	.	-	.	ID=LotjaGi5re1v3125200
LjG1.1_chr5	RepeatMasker	LTR	36235770	36236944	.	-	.	ID=LotjaGi5re1v3125300
LjG1.1_chr5	RepeatMasker	LTR	36238309	36238423	.	+	.	ID=LotjaGi5re1v3125400
LjG1.1_chr5	RepeatMasker	LTR	36238326	36239203	.	-	.	ID=LotjaGi5re1v3125500
LjG1.1_chr5	RepeatMasker	LTR	36240058	36240168	.	+	.	ID=LotjaGi5re1v3125600
LjG1.1_chr5	RepeatMasker	Simple_repeat	36245040	36245070	.	+	.	ID=LotjaGi5re1v3125700
LjG1.1_chr5	RepeatMasker	Low_complexity	36245081	36245106	.	+	.	ID=LotjaGi5re1v3125800
LjG1.1_chr5	RepeatMasker	Low_complexity	36245339	36245425	.	+	.	ID=LotjaGi5re1v3125900
LjG1.1_chr5	RepeatMasker	LTR	36246630	36246667	.	-	.	ID=LotjaGi5re1v3126000
LjG1.1_chr5	RepeatMasker	LTR	36247141	36257538	.	+	.	ID=LotjaGi5re1v3126100
LjG1.1_chr5	RepeatMasker	Low_complexity	36259011	36259038	.	+	.	ID=LotjaGi5re1v3126200
LjG1.1_chr5	RepeatMasker	LTR/Copia	36259051	36259173	.	-	.	ID=LotjaGi5re1v3126300
LjG1.1_chr5	RepeatMasker	LTR/Copia	36259174	36264263	.	-	.	ID=LotjaGi5re1v3126400
LjG1.1_chr5	RepeatMasker	LTR/Copia	36264261	36264383	.	-	.	ID=LotjaGi5re1v3126500
LjG1.1_chr5	RepeatMasker	LTR/Copia	36264384	36264541	.	-	.	ID=LotjaGi5re1v3126600
LjG1.1_chr5	RepeatMasker	Low_complexity	36264913	36264977	.	+	.	ID=LotjaGi5re1v3126700
LjG1.1_chr5	RepeatMasker	Low_complexity	36265054	36265103	.	+	.	ID=LotjaGi5re1v3126800
LjG1.1_chr5	RepeatMasker	Simple_repeat	36265255	36265330	.	+	.	ID=LotjaGi5re1v3126900
LjG1.1_chr5	RepeatMasker	LTR	36268308	36272344	.	-	.	ID=LotjaGi5re1v3127000
LjG1.1_chr5	RepeatMasker	LTR/Copia	36273504	36275055	.	+	.	ID=LotjaGi5re1v3127100
LjG1.1_chr5	RepeatMasker	LTR/Gypsy	36275046	36276297	.	-	.	ID=LotjaGi5re1v3127200
LjG1.1_chr5	RepeatMasker	LTR	36276298	36279804	.	+	.	ID=LotjaGi5re1v3127300
LjG1.1_chr5	RepeatMasker	LTR	36279805	36279927	.	+	.	ID=LotjaGi5re1v3127400
LjG1.1_chr5	RepeatMasker	LTR/Copia	36279886	36287784	.	+	.	ID=LotjaGi5re1v3127500
LjG1.1_chr5	RepeatMasker	LTR/Copia	36287786	36290852	.	+	.	ID=LotjaGi5re1v3127600
LjG1.1_chr5	RepeatMasker	Low_complexity	36291352	36291399	.	+	.	ID=LotjaGi5re1v3127700
LjG1.1_chr5	RepeatMasker	Low_complexity	36291364	36291405	.	+	.	ID=LotjaGi5re1v3127800
LjG1.1_chr5	RepeatMasker	Low_complexity	36292327	36292384	.	+	.	ID=LotjaGi5re1v3127900
LjG1.1_chr5	RepeatMasker	Low_complexity	36292680	36292714	.	+	.	ID=LotjaGi5re1v3128000
LjG1.1_chr5	RepeatMasker	Low_complexity	36295315	36295401	.	+	.	ID=LotjaGi5re1v3128100
LjG1.1_chr5	RepeatMasker	Low_complexity	36296842	36296870	.	+	.	ID=LotjaGi5re1v3128200
LjG1.1_chr5	RepeatMasker	Low_complexity	36297228	36297257	.	+	.	ID=LotjaGi5re1v3128300
LjG1.1_chr5	RepeatMasker	Low_complexity	36298923	36298973	.	+	.	ID=LotjaGi5re1v3128400
LjG1.1_chr5	RepeatMasker	Low_complexity	36300467	36300544	.	+	.	ID=LotjaGi5re1v3128500
LjG1.1_chr5	RepeatMasker	Low_complexity	36300574	36300657	.	+	.	ID=LotjaGi5re1v3128600
LjG1.1_chr5	RepeatMasker	Low_complexity	36301064	36301096	.	+	.	ID=LotjaGi5re1v3128700
LjG1.1_chr5	RepeatMasker	Low_complexity	36301204	36301246	.	+	.	ID=LotjaGi5re1v3128800
LjG1.1_chr5	RepeatMasker	Low_complexity	36301267	36301324	.	+	.	ID=LotjaGi5re1v3128900
LjG1.1_chr5	RepeatMasker	LTR/Gypsy	36304366	36317335	.	+	.	ID=LotjaGi5re1v3129000
LjG1.1_chr5	RepeatMasker	Low_complexity	36320223	36320286	.	+	.	ID=LotjaGi5re1v3129100
LjG1.1_chr5	RepeatMasker	DNA/Mite	36320873	36321367	.	+	.	ID=LotjaGi5re1v3129200
LjG1.1_chr5	RepeatMasker	Low_complexity	36322356	36322458	.	+	.	ID=LotjaGi5re1v3129300
LjG1.1_chr5	RepeatMasker	Simple_repeat	36326839	36326869	.	+	.	ID=LotjaGi5re1v3129400
LjG1.1_chr5	RepeatMasker	Low_complexity	36327014	36327038	.	+	.	ID=LotjaGi5re1v3129500
LjG1.1_chr5	RepeatMasker	Low_complexity	36327203	36327224	.	+	.	ID=LotjaGi5re1v3129600
LjG1.1_chr5	RepeatMasker	Low_complexity	36329853	36329874	.	+	.	ID=LotjaGi5re1v3129700
LjG1.1_chr5	RepeatMasker	Low_complexity	36333110	36333140	.	+	.	ID=LotjaGi5re1v3129800
LjG1.1_chr5	RepeatMasker	Low_complexity	36335810	36335836	.	+	.	ID=LotjaGi5re1v3129900
LjG1.1_chr5	RepeatMasker	Simple_repeat	36336080	36336106	.	+	.	ID=LotjaGi5re1v3130000
LjG1.1_chr5	RepeatMasker	Low_complexity	36338682	36338742	.	+	.	ID=LotjaGi5re1v3130100
LjG1.1_chr5	RepeatMasker	LTR/Copia	36340723	36341231	.	-	.	ID=LotjaGi5re1v3130200
LjG1.1_chr5	RepeatMasker	LTR	36340957	36342948	.	+	.	ID=LotjaGi5re1v3130300
LjG1.1_chr5	RepeatMasker	LTR	36342930	36343132	.	+	.	ID=LotjaGi5re1v3130400
LjG1.1_chr5	RepeatMasker	Low_complexity	36345265	36345297	.	+	.	ID=LotjaGi5re1v3130500
LjG1.1_chr5	RepeatMasker	Low_complexity	36345744	36345777	.	+	.	ID=LotjaGi5re1v3130600
LjG1.1_chr5	RepeatMasker	Low_complexity	36345951	36345999	.	+	.	ID=LotjaGi5re1v3130700
LjG1.1_chr5	RepeatMasker	Low_complexity	36346539	36346685	.	+	.	ID=LotjaGi5re1v3130800
LjG1.1_chr5	RepeatMasker	Low_complexity	36347266	36347342	.	+	.	ID=LotjaGi5re1v3130900
LjG1.1_chr5	RepeatMasker	Low_complexity	36347283	36347354	.	+	.	ID=LotjaGi5re1v3131000
LjG1.1_chr5	RepeatMasker	Low_complexity	36347402	36347425	.	+	.	ID=LotjaGi5re1v3131100
LjG1.1_chr5	RepeatMasker	Low_complexity	36347597	36347648	.	+	.	ID=LotjaGi5re1v3131200
LjG1.1_chr5	RepeatMasker	LTR	36349924	36349979	.	-	.	ID=LotjaGi5re1v3131300
LjG1.1_chr5	RepeatMasker	Low_complexity	36353884	36353923	.	+	.	ID=LotjaGi5re1v3131400
LjG1.1_chr5	RepeatMasker	Low_complexity	36354001	36354042	.	+	.	ID=LotjaGi5re1v3131500
LjG1.1_chr5	RepeatMasker	Low_complexity	36354163	36354271	.	+	.	ID=LotjaGi5re1v3131600
LjG1.1_chr5	RepeatMasker	LTR	36355189	36355413	.	+	.	ID=LotjaGi5re1v3131700
LjG1.1_chr5	RepeatMasker	LTR/Copia	36355213	36355413	.	+	.	ID=LotjaGi5re1v3131800
LjG1.1_chr5	RepeatMasker	LTR	36355414	36365041	.	+	.	ID=LotjaGi5re1v3131900
LjG1.1_chr5	RepeatMasker	LTR	36365045	36366812	.	-	.	ID=LotjaGi5re1v3132000
LjG1.1_chr5	RepeatMasker	LTR/Gypsy	36366813	36367023	.	+	.	ID=LotjaGi5re1v3132100
LjG1.1_chr5	RepeatMasker	Low_complexity	36367176	36367249	.	+	.	ID=LotjaGi5re1v3132200
LjG1.1_chr5	RepeatMasker	LTR	36367345	36368369	.	-	.	ID=LotjaGi5re1v3132300
LjG1.1_chr5	RepeatMasker	LTR	36368366	36368424	.	-	.	ID=LotjaGi5re1v3132400
LjG1.1_chr5	RepeatMasker	Low_complexity	36368632	36368657	.	+	.	ID=LotjaGi5re1v3132500
LjG1.1_chr5	RepeatMasker	Low_complexity	36368854	36368875	.	+	.	ID=LotjaGi5re1v3132600
LjG1.1_chr5	RepeatMasker	Low_complexity	36368981	36369085	.	+	.	ID=LotjaGi5re1v3132700
LjG1.1_chr5	RepeatMasker	LTR	36369255	36369341	.	-	.	ID=LotjaGi5re1v3132800
LjG1.1_chr5	RepeatMasker	LTR	36369338	36369395	.	-	.	ID=LotjaGi5re1v3132900
LjG1.1_chr5	RepeatMasker	LTR	36369396	36369502	.	-	.	ID=LotjaGi5re1v3133000
LjG1.1_chr5	RepeatMasker	LTR	36369499	36369550	.	-	.	ID=LotjaGi5re1v3133100
LjG1.1_chr5	RepeatMasker	LTR	36369563	36369951	.	-	.	ID=LotjaGi5re1v3133200
LjG1.1_chr5	RepeatMasker	LTR	36372761	36372947	.	-	.	ID=LotjaGi5re1v3133300
LjG1.1_chr5	RepeatMasker	LTR/Copia	36373192	36374898	.	-	.	ID=LotjaGi5re1v3133400
LjG1.1_chr5	RepeatMasker	LTR/Gypsy	36374257	36374687	.	-	.	ID=LotjaGi5re1v3133500
LjG1.1_chr5	RepeatMasker	LTR	36374688	36376430	.	-	.	ID=LotjaGi5re1v3133600
LjG1.1_chr5	RepeatMasker	LTR	36376431	36376737	.	+	.	ID=LotjaGi5re1v3133700
LjG1.1_chr5	RepeatMasker	LTR	36376873	36381097	.	-	.	ID=LotjaGi5re1v3133800
LjG1.1_chr5	RepeatMasker	Simple_repeat	36381098	36381129	.	+	.	ID=LotjaGi5re1v3133900
LjG1.1_chr5	RepeatMasker	LTR	36381130	36388979	.	-	.	ID=LotjaGi5re1v3134000
LjG1.1_chr5	RepeatMasker	LTR	36389044	36393470	.	+	.	ID=LotjaGi5re1v3134100
LjG1.1_chr5	RepeatMasker	LTR	36393471	36393643	.	-	.	ID=LotjaGi5re1v3134200
LjG1.1_chr5	RepeatMasker	LTR/Gypsy	36393473	36393672	.	-	.	ID=LotjaGi5re1v3134300
LjG1.1_chr5	RepeatMasker	LTR	36393640	36396783	.	-	.	ID=LotjaGi5re1v3134400
LjG1.1_chr5	RepeatMasker	LTR/Copia	36396743	36396860	.	-	.	ID=LotjaGi5re1v3134500
LjG1.1_chr5	RepeatMasker	LTR/Copia	36396765	36396783	.	+	.	ID=LotjaGi5re1v3134600
LjG1.1_chr5	RepeatMasker	LTR	36396784	36408843	.	+	.	ID=LotjaGi5re1v3134700
LjG1.1_chr5	RepeatMasker	LTR	36408844	36410333	.	+	.	ID=LotjaGi5re1v3134800
LjG1.1_chr5	RepeatMasker	LTR	36410322	36410358	.	-	.	ID=LotjaGi5re1v3134900
LjG1.1_chr5	RepeatMasker	LTR	36410326	36410367	.	-	.	ID=LotjaGi5re1v3135000
LjG1.1_chr5	RepeatMasker	LTR	36410351	36410407	.	-	.	ID=LotjaGi5re1v3135100
LjG1.1_chr5	RepeatMasker	LTR	36410405	36412415	.	+	.	ID=LotjaGi5re1v3135200
LjG1.1_chr5	RepeatMasker	LTR	36410601	36412409	.	-	.	ID=LotjaGi5re1v3135300
LjG1.1_chr5	RepeatMasker	LTR/Copia	36412222	36412415	.	+	.	ID=LotjaGi5re1v3135400
LjG1.1_chr5	RepeatMasker	LTR	36412416	36430335	.	+	.	ID=LotjaGi5re1v3135500
LjG1.1_chr5	RepeatMasker	LTR	36430211	36430351	.	-	.	ID=LotjaGi5re1v3135600
LjG1.1_chr5	RepeatMasker	LTR	36430351	36430511	.	+	.	ID=LotjaGi5re1v3135700
LjG1.1_chr5	RepeatMasker	LTR	36430526	36432935	.	-	.	ID=LotjaGi5re1v3135800
LjG1.1_chr5	RepeatMasker	LTR/Gypsy	36432899	36432943	.	-	.	ID=LotjaGi5re1v3135900
LjG1.1_chr5	RepeatMasker	LTR/Copia	36432936	36433240	.	+	.	ID=LotjaGi5re1v3136000
LjG1.1_chr5	RepeatMasker	LTR	36433241	36435006	.	+	.	ID=LotjaGi5re1v3136100
LjG1.1_chr5	RepeatMasker	LTR/Copia	36435008	36438073	.	+	.	ID=LotjaGi5re1v3136200
LjG1.1_chr5	RepeatMasker	LTR	36438058	36438194	.	+	.	ID=LotjaGi5re1v3136300
LjG1.1_chr5	RepeatMasker	LTR	36438073	36438942	.	-	.	ID=LotjaGi5re1v3136400
LjG1.1_chr5	RepeatMasker	Simple_repeat	36438943	36439006	.	+	.	ID=LotjaGi5re1v3136500
LjG1.1_chr5	RepeatMasker	LTR	36439007	36441572	.	-	.	ID=LotjaGi5re1v3136600
LjG1.1_chr5	RepeatMasker	LTR/Gypsy	36441481	36441584	.	+	.	ID=LotjaGi5re1v3136700
LjG1.1_chr5	RepeatMasker	LTR/Copia	36441573	36446586	.	+	.	ID=LotjaGi5re1v3136800
LjG1.1_chr5	RepeatMasker	LTR/Copia	36446556	36447867	.	+	.	ID=LotjaGi5re1v3136900
LjG1.1_chr5	RepeatMasker	Simple_repeat	36447868	36447899	.	+	.	ID=LotjaGi5re1v3137000
LjG1.1_chr5	RepeatMasker	LTR/Copia	36447900	36449550	.	+	.	ID=LotjaGi5re1v3137100
LjG1.1_chr5	RepeatMasker	LTR	36449550	36451443	.	-	.	ID=LotjaGi5re1v3137200
LjG1.1_chr5	RepeatMasker	LTR	36451445	36451514	.	+	.	ID=LotjaGi5re1v3137300
LjG1.1_chr5	RepeatMasker	LTR/Copia	36451448	36451514	.	-	.	ID=LotjaGi5re1v3137400
LjG1.1_chr5	RepeatMasker	LTR	36451515	36461821	.	+	.	ID=LotjaGi5re1v3137500
LjG1.1_chr5	RepeatMasker	LTR	36461744	36461831	.	-	.	ID=LotjaGi5re1v3137600
LjG1.1_chr5	RepeatMasker	LTR/Copia	36461820	36463548	.	-	.	ID=LotjaGi5re1v3137700
LjG1.1_chr5	RepeatMasker	LTR/Copia	36463549	36464865	.	+	.	ID=LotjaGi5re1v3137800
LjG1.1_chr5	RepeatMasker	LTR	36464849	36467278	.	+	.	ID=LotjaGi5re1v3137900
LjG1.1_chr5	RepeatMasker	LTR/Copia	36467279	36474611	.	+	.	ID=LotjaGi5re1v3138000
LjG1.1_chr5	RepeatMasker	LTR/Gypsy	36474612	36481014	.	-	.	ID=LotjaGi5re1v3138100
LjG1.1_chr5	RepeatMasker	LTR	36481115	36492130	.	+	.	ID=LotjaGi5re1v3138200
LjG1.1_chr5	RepeatMasker	LTR/Gypsy	36481115	36484950	.	+	.	ID=LotjaGi5re1v3138300
LjG1.1_chr5	RepeatMasker	LTR/Gypsy	36488111	36492133	.	+	.	ID=LotjaGi5re1v3138400
LjG1.1_chr5	RepeatMasker	LTR	36492133	36492365	.	-	.	ID=LotjaGi5re1v3138500
LjG1.1_chr5	RepeatMasker	LTR/Copia	36492331	36492445	.	+	.	ID=LotjaGi5re1v3138600
LjG1.1_chr5	RepeatMasker	LTR/Gypsy	36492674	36493185	.	+	.	ID=LotjaGi5re1v3138700
LjG1.1_chr5	RepeatMasker	LTR/Copia	36492678	36493302	.	-	.	ID=LotjaGi5re1v3138800
LjG1.1_chr5	RepeatMasker	LTR	36493432	36493645	.	+	.	ID=LotjaGi5re1v3138900
LjG1.1_chr5	RepeatMasker	LTR/Gypsy	36494083	36494463	.	+	.	ID=LotjaGi5re1v3139000
LjG1.1_chr5	RepeatMasker	LTR	36494467	36494616	.	-	.	ID=LotjaGi5re1v3139100
LjG1.1_chr5	RepeatMasker	LTR	36494765	36495484	.	-	.	ID=LotjaGi5re1v3139200
LjG1.1_chr5	RepeatMasker	LTR/Copia	36495312	36495715	.	+	.	ID=LotjaGi5re1v3139300
LjG1.1_chr5	RepeatMasker	LTR	36496029	36498338	.	-	.	ID=LotjaGi5re1v3139400
LjG1.1_chr5	RepeatMasker	LTR	36498314	36498791	.	+	.	ID=LotjaGi5re1v3139500
LjG1.1_chr5	RepeatMasker	LTR/Gypsy	36498791	36499071	.	-	.	ID=LotjaGi5re1v3139600
LjG1.1_chr5	RepeatMasker	LTR/Gypsy	36499146	36499195	.	-	.	ID=LotjaGi5re1v3139700
LjG1.1_chr5	RepeatMasker	LTR/Gypsy	36499255	36499652	.	-	.	ID=LotjaGi5re1v3139800
LjG1.1_chr5	RepeatMasker	LTR/Gypsy	36499668	36500063	.	+	.	ID=LotjaGi5re1v3139900
LjG1.1_chr5	RepeatMasker	LTR	36500059	36500496	.	+	.	ID=LotjaGi5re1v3140000
LjG1.1_chr5	RepeatMasker	LTR/Gypsy	36500179	36500610	.	+	.	ID=LotjaGi5re1v3140100
LjG1.1_chr5	RepeatMasker	LTR	36500560	36500733	.	+	.	ID=LotjaGi5re1v3140200
LjG1.1_chr5	RepeatMasker	LTR/Gypsy	36500655	36500780	.	+	.	ID=LotjaGi5re1v3140300
LjG1.1_chr5	RepeatMasker	LTR	36500845	36503983	.	+	.	ID=LotjaGi5re1v3140400
LjG1.1_chr5	RepeatMasker	LTR	36503984	36504496	.	-	.	ID=LotjaGi5re1v3140500
LjG1.1_chr5	RepeatMasker	LTR/Gypsy	36504385	36508392	.	-	.	ID=LotjaGi5re1v3140600
LjG1.1_chr5	RepeatMasker	LTR	36508352	36508399	.	-	.	ID=LotjaGi5re1v3140700
LjG1.1_chr5	RepeatMasker	LTR/Copia	36508389	36508585	.	-	.	ID=LotjaGi5re1v3140800
LjG1.1_chr5	RepeatMasker	LTR/Copia	36508586	36508899	.	+	.	ID=LotjaGi5re1v3140900
LjG1.1_chr5	RepeatMasker	Simple_repeat	36508900	36508938	.	+	.	ID=LotjaGi5re1v3141000
LjG1.1_chr5	RepeatMasker	LTR/Copia	36508939	36511677	.	+	.	ID=LotjaGi5re1v3141100
LjG1.1_chr5	RepeatMasker	LTR	36512412	36513234	.	-	.	ID=LotjaGi5re1v3141200
LjG1.1_chr5	RepeatMasker	Simple_repeat	36513244	36513311	.	+	.	ID=LotjaGi5re1v3141300
LjG1.1_chr5	RepeatMasker	Low_complexity	36513944	36513998	.	+	.	ID=LotjaGi5re1v3141400
LjG1.1_chr5	RepeatMasker	Low_complexity	36514208	36514270	.	+	.	ID=LotjaGi5re1v3141500
LjG1.1_chr5	RepeatMasker	Low_complexity	36514221	36514284	.	+	.	ID=LotjaGi5re1v3141600
LjG1.1_chr5	RepeatMasker	LTR/Gypsy	36514434	36514515	.	-	.	ID=LotjaGi5re1v3141700
LjG1.1_chr5	RepeatMasker	LTR	36514516	36515539	.	-	.	ID=LotjaGi5re1v3141800
LjG1.1_chr5	RepeatMasker	LTR/Gypsy	36515540	36518262	.	-	.	ID=LotjaGi5re1v3141900
LjG1.1_chr5	RepeatMasker	LTR/Gypsy	36518510	36518556	.	+	.	ID=LotjaGi5re1v3142000
LjG1.1_chr5	RepeatMasker	Low_complexity	36518756	36518861	.	+	.	ID=LotjaGi5re1v3142100
LjG1.1_chr5	RepeatMasker	LTR	36518896	36519072	.	-	.	ID=LotjaGi5re1v3142200
LjG1.1_chr5	RepeatMasker	LTR	36519255	36519441	.	+	.	ID=LotjaGi5re1v3142300
LjG1.1_chr5	RepeatMasker	Low_complexity	36519613	36519649	.	+	.	ID=LotjaGi5re1v3142400
LjG1.1_chr5	RepeatMasker	LTR	36520886	36520961	.	+	.	ID=LotjaGi5re1v3142500
LjG1.1_chr5	RepeatMasker	Low_complexity	36521155	36521178	.	+	.	ID=LotjaGi5re1v3142600
LjG1.1_chr5	RepeatMasker	Low_complexity	36521251	36521277	.	+	.	ID=LotjaGi5re1v3142700
LjG1.1_chr5	RepeatMasker	LTR	36521330	36521379	.	+	.	ID=LotjaGi5re1v3142800
LjG1.1_chr5	RepeatMasker	Low_complexity	36521791	36521843	.	+	.	ID=LotjaGi5re1v3142900
LjG1.1_chr5	RepeatMasker	Simple_repeat	36521871	36521965	.	+	.	ID=LotjaGi5re1v3143000
LjG1.1_chr5	RepeatMasker	Low_complexity	36521974	36522158	.	+	.	ID=LotjaGi5re1v3143100
LjG1.1_chr5	RepeatMasker	Low_complexity	36522202	36522223	.	+	.	ID=LotjaGi5re1v3143200
LjG1.1_chr5	RepeatMasker	Simple_repeat	36525343	36525396	.	+	.	ID=LotjaGi5re1v3143300
LjG1.1_chr5	RepeatMasker	Low_complexity	36526405	36526498	.	+	.	ID=LotjaGi5re1v3143400
LjG1.1_chr5	RepeatMasker	LTR/Copia	36526850	36527870	.	+	.	ID=LotjaGi5re1v3143500
LjG1.1_chr5	RepeatMasker	LTR/Copia	36527872	36529332	.	+	.	ID=LotjaGi5re1v3143600
LjG1.1_chr5	RepeatMasker	LTR/Copia	36529325	36530069	.	+	.	ID=LotjaGi5re1v3143700
LjG1.1_chr5	RepeatMasker	Simple_repeat	36530070	36530090	.	+	.	ID=LotjaGi5re1v3143800
LjG1.1_chr5	RepeatMasker	LTR/Copia	36530091	36531753	.	+	.	ID=LotjaGi5re1v3143900
LjG1.1_chr5	RepeatMasker	LTR	36531754	36536083	.	-	.	ID=LotjaGi5re1v3144000
LjG1.1_chr5	RepeatMasker	LTR/Gypsy	36532606	36533019	.	-	.	ID=LotjaGi5re1v3144100
LjG1.1_chr5	RepeatMasker	LTR/Gypsy	36534223	36541565	.	-	.	ID=LotjaGi5re1v3144200
LjG1.1_chr5	RepeatMasker	LTR	36541221	36546103	.	-	.	ID=LotjaGi5re1v3144300
LjG1.1_chr5	RepeatMasker	LTR/Gypsy	36543033	36546757	.	-	.	ID=LotjaGi5re1v3144400
LjG1.1_chr5	RepeatMasker	LTR/Copia	36546751	36546951	.	+	.	ID=LotjaGi5re1v3144500
LjG1.1_chr5	RepeatMasker	LTR	36546779	36550758	.	+	.	ID=LotjaGi5re1v3144600
LjG1.1_chr5	RepeatMasker	LTR/Copia	36547185	36555349	.	+	.	ID=LotjaGi5re1v3144700
LjG1.1_chr5	RepeatMasker	LTR	36555350	36566525	.	-	.	ID=LotjaGi5re1v3144800
LjG1.1_chr5	RepeatMasker	LTR	36566496	36566663	.	-	.	ID=LotjaGi5re1v3144900
LjG1.1_chr5	RepeatMasker	LTR/Copia	36566657	36567678	.	+	.	ID=LotjaGi5re1v3145000
LjG1.1_chr5	RepeatMasker	LTR	36567679	36568211	.	-	.	ID=LotjaGi5re1v3145100
LjG1.1_chr5	RepeatMasker	LTR/Copia	36568221	36569322	.	+	.	ID=LotjaGi5re1v3145200
LjG1.1_chr5	RepeatMasker	Low_complexity	36570489	36570596	.	+	.	ID=LotjaGi5re1v3145300
LjG1.1_chr5	RepeatMasker	Low_complexity	36570508	36570602	.	+	.	ID=LotjaGi5re1v3145400
LjG1.1_chr5	RepeatMasker	Low_complexity	36571338	36571403	.	+	.	ID=LotjaGi5re1v3145500
LjG1.1_chr5	RepeatMasker	Simple_repeat	36571954	36572192	.	+	.	ID=LotjaGi5re1v3145600
LjG1.1_chr5	RepeatMasker	Simple_repeat	36572141	36572229	.	+	.	ID=LotjaGi5re1v3145700
LjG1.1_chr5	RepeatMasker	Simple_repeat	36572231	36572380	.	+	.	ID=LotjaGi5re1v3145800
LjG1.1_chr5	RepeatMasker	Simple_repeat	36572402	36572504	.	+	.	ID=LotjaGi5re1v3145900
LjG1.1_chr5	RepeatMasker	Simple_repeat	36572571	36573153	.	+	.	ID=LotjaGi5re1v3146000
LjG1.1_chr5	RepeatMasker	Simple_repeat	36573167	36573331	.	+	.	ID=LotjaGi5re1v3146100
LjG1.1_chr5	RepeatMasker	Simple_repeat	36573374	36573478	.	+	.	ID=LotjaGi5re1v3146200
LjG1.1_chr5	RepeatMasker	DNA/Mite	36573725	36574329	.	+	.	ID=LotjaGi5re1v3146300
LjG1.1_chr5	RepeatMasker	LTR	36574496	36575741	.	-	.	ID=LotjaGi5re1v3146400
LjG1.1_chr5	RepeatMasker	DNA/Mite	36576886	36577060	.	+	.	ID=LotjaGi5re1v3146500
LjG1.1_chr5	RepeatMasker	LTR	36577258	36586880	.	-	.	ID=LotjaGi5re1v3146600
LjG1.1_chr5	RepeatMasker	Low_complexity	36593951	36594000	.	+	.	ID=LotjaGi5re1v3146700
LjG1.1_chr5	RepeatMasker	Low_complexity	36594064	36594109	.	+	.	ID=LotjaGi5re1v3146800
LjG1.1_chr5	RepeatMasker	Low_complexity	36594140	36594250	.	+	.	ID=LotjaGi5re1v3146900
LjG1.1_chr5	RepeatMasker	Low_complexity	36594269	36594330	.	+	.	ID=LotjaGi5re1v3147000
LjG1.1_chr5	RepeatMasker	Low_complexity	36594351	36594395	.	+	.	ID=LotjaGi5re1v3147100
LjG1.1_chr5	RepeatMasker	Low_complexity	36594357	36594406	.	+	.	ID=LotjaGi5re1v3147200
LjG1.1_chr5	RepeatMasker	Low_complexity	36594420	36594479	.	+	.	ID=LotjaGi5re1v3147300
LjG1.1_chr5	RepeatMasker	Low_complexity	36594426	36594496	.	+	.	ID=LotjaGi5re1v3147400
LjG1.1_chr5	RepeatMasker	Low_complexity	36594902	36594943	.	+	.	ID=LotjaGi5re1v3147500
LjG1.1_chr5	RepeatMasker	Low_complexity	36595073	36595111	.	+	.	ID=LotjaGi5re1v3147600
LjG1.1_chr5	RepeatMasker	DNA/Mite	36595319	36595497	.	-	.	ID=LotjaGi5re1v3147700
LjG1.1_chr5	RepeatMasker	LTR	36595499	36595603	.	-	.	ID=LotjaGi5re1v3147800
LjG1.1_chr5	RepeatMasker	Low_complexity	36595645	36595689	.	+	.	ID=LotjaGi5re1v3147900
LjG1.1_chr5	RepeatMasker	Low_complexity	36595741	36595790	.	+	.	ID=LotjaGi5re1v3148000
LjG1.1_chr5	RepeatMasker	LTR/Copia	36596063	36597277	.	+	.	ID=LotjaGi5re1v3148100
LjG1.1_chr5	RepeatMasker	Low_complexity	36600867	36600918	.	+	.	ID=LotjaGi5re1v3148200
LjG1.1_chr5	RepeatMasker	Low_complexity	36601090	36601134	.	+	.	ID=LotjaGi5re1v3148300
LjG1.1_chr5	RepeatMasker	LTR/Copia	36601524	36605611	.	+	.	ID=LotjaGi5re1v3148400
LjG1.1_chr5	RepeatMasker	LTR/Gypsy	36605612	36606579	.	-	.	ID=LotjaGi5re1v3148500
LjG1.1_chr5	RepeatMasker	Simple_repeat	36606794	36606964	.	+	.	ID=LotjaGi5re1v3148600
LjG1.1_chr5	RepeatMasker	Simple_repeat	36606980	36607386	.	+	.	ID=LotjaGi5re1v3148700
LjG1.1_chr5	RepeatMasker	LTR	36607605	36608200	.	+	.	ID=LotjaGi5re1v3148800
LjG1.1_chr5	RepeatMasker	LTR	36608057	36608220	.	-	.	ID=LotjaGi5re1v3148900
LjG1.1_chr5	RepeatMasker	LTR	36608241	36609463	.	-	.	ID=LotjaGi5re1v3149000
LjG1.1_chr5	RepeatMasker	LTR/Copia	36609459	36610926	.	+	.	ID=LotjaGi5re1v3149100
LjG1.1_chr5	RepeatMasker	Simple_repeat	36610927	36610998	.	+	.	ID=LotjaGi5re1v3149200
LjG1.1_chr5	RepeatMasker	LTR/Copia	36610999	36615171	.	+	.	ID=LotjaGi5re1v3149300
LjG1.1_chr5	RepeatMasker	Low_complexity	36619458	36619527	.	+	.	ID=LotjaGi5re1v3149400
LjG1.1_chr5	RepeatMasker	Low_complexity	36620987	36621030	.	+	.	ID=LotjaGi5re1v3149500
LjG1.1_chr5	RepeatMasker	Low_complexity	36622627	36622694	.	+	.	ID=LotjaGi5re1v3149600
LjG1.1_chr5	RepeatMasker	Low_complexity	36622752	36622817	.	+	.	ID=LotjaGi5re1v3149700
LjG1.1_chr5	RepeatMasker	DNA/Mite	36622961	36623141	.	-	.	ID=LotjaGi5re1v3149800
LjG1.1_chr5	RepeatMasker	Low_complexity	36623617	36623640	.	+	.	ID=LotjaGi5re1v3149900
LjG1.1_chr5	RepeatMasker	LTR	36623776	36623861	.	-	.	ID=LotjaGi5re1v3150000
LjG1.1_chr5	RepeatMasker	LTR	36624743	36629910	.	-	.	ID=LotjaGi5re1v3150100
LjG1.1_chr5	RepeatMasker	LTR	36629911	36630723	.	-	.	ID=LotjaGi5re1v3150200
LjG1.1_chr5	RepeatMasker	LTR/Gypsy	36629922	36633885	.	-	.	ID=LotjaGi5re1v3150300
LjG1.1_chr5	RepeatMasker	Low_complexity	36634940	36634995	.	+	.	ID=LotjaGi5re1v3150400
LjG1.1_chr5	RepeatMasker	Low_complexity	36635186	36635230	.	+	.	ID=LotjaGi5re1v3150500
LjG1.1_chr5	RepeatMasker	Low_complexity	36635239	36635280	.	+	.	ID=LotjaGi5re1v3150600
LjG1.1_chr5	RepeatMasker	Low_complexity	36635378	36635436	.	+	.	ID=LotjaGi5re1v3150700
LjG1.1_chr5	RepeatMasker	Low_complexity	36635445	36635486	.	+	.	ID=LotjaGi5re1v3150800
LjG1.1_chr5	RepeatMasker	Low_complexity	36635564	36635676	.	+	.	ID=LotjaGi5re1v3150900
LjG1.1_chr5	RepeatMasker	Low_complexity	36635788	36635816	.	+	.	ID=LotjaGi5re1v3151000
LjG1.1_chr5	RepeatMasker	Low_complexity	36635947	36636008	.	+	.	ID=LotjaGi5re1v3151100
LjG1.1_chr5	RepeatMasker	Low_complexity	36636156	36636291	.	+	.	ID=LotjaGi5re1v3151200
LjG1.1_chr5	RepeatMasker	Low_complexity	36636348	36636392	.	+	.	ID=LotjaGi5re1v3151300
LjG1.1_chr5	RepeatMasker	Low_complexity	36636510	36636553	.	+	.	ID=LotjaGi5re1v3151400
LjG1.1_chr5	RepeatMasker	Low_complexity	36636629	36636664	.	+	.	ID=LotjaGi5re1v3151500
LjG1.1_chr5	RepeatMasker	Low_complexity	36636717	36636795	.	+	.	ID=LotjaGi5re1v3151600
LjG1.1_chr5	RepeatMasker	Low_complexity	36636877	36636941	.	+	.	ID=LotjaGi5re1v3151700
LjG1.1_chr5	RepeatMasker	Low_complexity	36636968	36637020	.	+	.	ID=LotjaGi5re1v3151800
LjG1.1_chr5	RepeatMasker	Low_complexity	36637393	36637420	.	+	.	ID=LotjaGi5re1v3151900
LjG1.1_chr5	RepeatMasker	Low_complexity	36638529	36638549	.	+	.	ID=LotjaGi5re1v3152000
LjG1.1_chr5	RepeatMasker	LTR	36638823	36638917	.	+	.	ID=LotjaGi5re1v3152100
LjG1.1_chr5	RepeatMasker	Low_complexity	36640851	36640917	.	+	.	ID=LotjaGi5re1v3152200
LjG1.1_chr5	RepeatMasker	Simple_repeat	36640928	36641026	.	+	.	ID=LotjaGi5re1v3152300
LjG1.1_chr5	RepeatMasker	Low_complexity	36641161	36641195	.	+	.	ID=LotjaGi5re1v3152400
LjG1.1_chr5	RepeatMasker	Low_complexity	36641508	36641542	.	+	.	ID=LotjaGi5re1v3152500
LjG1.1_chr5	RepeatMasker	Low_complexity	36642651	36642692	.	+	.	ID=LotjaGi5re1v3152600
LjG1.1_chr5	RepeatMasker	Low_complexity	36642716	36642800	.	+	.	ID=LotjaGi5re1v3152700
LjG1.1_chr5	RepeatMasker	Low_complexity	36643400	36643489	.	+	.	ID=LotjaGi5re1v3152800
LjG1.1_chr5	RepeatMasker	Low_complexity	36643518	36643570	.	+	.	ID=LotjaGi5re1v3152900
LjG1.1_chr5	RepeatMasker	Low_complexity	36644024	36644076	.	+	.	ID=LotjaGi5re1v3153000
LjG1.1_chr5	RepeatMasker	Low_complexity	36644251	36644288	.	+	.	ID=LotjaGi5re1v3153100
LjG1.1_chr5	RepeatMasker	Low_complexity	36645086	36645152	.	+	.	ID=LotjaGi5re1v3153200
LjG1.1_chr5	RepeatMasker	Low_complexity	36645093	36645165	.	+	.	ID=LotjaGi5re1v3153300
LjG1.1_chr5	RepeatMasker	LTR	36646778	36647186	.	-	.	ID=LotjaGi5re1v3153400
LjG1.1_chr5	RepeatMasker	LTR	36647175	36649511	.	-	.	ID=LotjaGi5re1v3153500
LjG1.1_chr5	RepeatMasker	LTR	36649512	36653492	.	+	.	ID=LotjaGi5re1v3153600
LjG1.1_chr5	RepeatMasker	LTR	36653492	36655250	.	-	.	ID=LotjaGi5re1v3153700
LjG1.1_chr5	RepeatMasker	Low_complexity	36655716	36655737	.	+	.	ID=LotjaGi5re1v3153800
LjG1.1_chr5	RepeatMasker	Low_complexity	36657261	36657282	.	+	.	ID=LotjaGi5re1v3153900
LjG1.1_chr5	RepeatMasker	Simple_repeat	36657387	36657409	.	+	.	ID=LotjaGi5re1v3154000
LjG1.1_chr5	RepeatMasker	Low_complexity	36660102	36660123	.	+	.	ID=LotjaGi5re1v3154100
LjG1.1_chr5	RepeatMasker	LTR	36664510	36666472	.	+	.	ID=LotjaGi5re1v3154200
LjG1.1_chr5	RepeatMasker	Low_complexity	36668153	36668246	.	+	.	ID=LotjaGi5re1v3154300
LjG1.1_chr5	RepeatMasker	Low_complexity	36668313	36668342	.	+	.	ID=LotjaGi5re1v3154400
LjG1.1_chr5	RepeatMasker	LTR	36668839	36668901	.	+	.	ID=LotjaGi5re1v3154500
LjG1.1_chr5	RepeatMasker	Simple_repeat	36670064	36670147	.	+	.	ID=LotjaGi5re1v3154600
LjG1.1_chr5	RepeatMasker	Low_complexity	36670652	36670673	.	+	.	ID=LotjaGi5re1v3154700
LjG1.1_chr5	RepeatMasker	LTR/Copia	36672658	36677893	.	-	.	ID=LotjaGi5re1v3154800
LjG1.1_chr5	RepeatMasker	LTR	36677894	36684476	.	-	.	ID=LotjaGi5re1v3154900
LjG1.1_chr5	RepeatMasker	LTR/Copia	36684477	36686314	.	-	.	ID=LotjaGi5re1v3155000
LjG1.1_chr5	RepeatMasker	LTR/Copia	36686315	36689082	.	-	.	ID=LotjaGi5re1v3155100
LjG1.1_chr5	RepeatMasker	LTR/Gypsy	36689083	36699340	.	+	.	ID=LotjaGi5re1v3155200
LjG1.1_chr5	RepeatMasker	LTR/Copia	36699352	36700231	.	-	.	ID=LotjaGi5re1v3155300
LjG1.1_chr5	RepeatMasker	Simple_repeat	36700232	36700254	.	+	.	ID=LotjaGi5re1v3155400
LjG1.1_chr5	RepeatMasker	LTR/Copia	36700255	36701596	.	-	.	ID=LotjaGi5re1v3155500
LjG1.1_chr5	RepeatMasker	LTR/Copia	36703998	36710969	.	+	.	ID=LotjaGi5re1v3155600
LjG1.1_chr5	RepeatMasker	LTR/Gypsy	36710969	36719310	.	+	.	ID=LotjaGi5re1v3155700
LjG1.1_chr5	RepeatMasker	LTR/Copia	36719311	36724381	.	+	.	ID=LotjaGi5re1v3155800
LjG1.1_chr5	RepeatMasker	LTR/Copia	36724512	36724785	.	-	.	ID=LotjaGi5re1v3155900
LjG1.1_chr5	RepeatMasker	LTR	36724822	36728922	.	-	.	ID=LotjaGi5re1v3156000
LjG1.1_chr5	RepeatMasker	Simple_repeat	36729170	36729193	.	+	.	ID=LotjaGi5re1v3156100
LjG1.1_chr5	RepeatMasker	Simple_repeat	36729194	36729281	.	+	.	ID=LotjaGi5re1v3156200
LjG1.1_chr5	RepeatMasker	LTR	36732161	36736249	.	+	.	ID=LotjaGi5re1v3156300
LjG1.1_chr5	RepeatMasker	Low_complexity	36737679	36737734	.	+	.	ID=LotjaGi5re1v3156400
LjG1.1_chr5	RepeatMasker	Simple_repeat	36743655	36743686	.	+	.	ID=LotjaGi5re1v3156500
LjG1.1_chr5	RepeatMasker	Low_complexity	36743821	36743862	.	+	.	ID=LotjaGi5re1v3156600
LjG1.1_chr5	RepeatMasker	Simple_repeat	36745472	36745536	.	+	.	ID=LotjaGi5re1v3156700
LjG1.1_chr5	RepeatMasker	LTR	36745893	36748457	.	+	.	ID=LotjaGi5re1v3156800
LjG1.1_chr5	RepeatMasker	LTR/Copia	36748733	36748770	.	-	.	ID=LotjaGi5re1v3156900
LjG1.1_chr5	RepeatMasker	Low_complexity	36749338	36749362	.	+	.	ID=LotjaGi5re1v3157000
LjG1.1_chr5	RepeatMasker	Simple_repeat	36750047	36750077	.	+	.	ID=LotjaGi5re1v3157100
LjG1.1_chr5	RepeatMasker	Low_complexity	36754897	36754994	.	+	.	ID=LotjaGi5re1v3157200
LjG1.1_chr5	RepeatMasker	Low_complexity	36756933	36757005	.	+	.	ID=LotjaGi5re1v3157300
LjG1.1_chr5	RepeatMasker	Low_complexity	36757044	36757100	.	+	.	ID=LotjaGi5re1v3157400
LjG1.1_chr5	RepeatMasker	Low_complexity	36757055	36757114	.	+	.	ID=LotjaGi5re1v3157500
LjG1.1_chr5	RepeatMasker	Low_complexity	36758269	36758289	.	+	.	ID=LotjaGi5re1v3157600
LjG1.1_chr5	RepeatMasker	Low_complexity	36759846	36759869	.	+	.	ID=LotjaGi5re1v3157700
LjG1.1_chr5	RepeatMasker	Low_complexity	36765118	36765199	.	+	.	ID=LotjaGi5re1v3157800
LjG1.1_chr5	RepeatMasker	LTR	36765841	36769455	.	-	.	ID=LotjaGi5re1v3157900
LjG1.1_chr5	RepeatMasker	LTR	36769498	36769592	.	-	.	ID=LotjaGi5re1v3158000
LjG1.1_chr5	RepeatMasker	LTR	36770465	36773125	.	+	.	ID=LotjaGi5re1v3158100
LjG1.1_chr5	RepeatMasker	LTR/Copia	36774492	36778719	.	+	.	ID=LotjaGi5re1v3158200
LjG1.1_chr5	RepeatMasker	LTR/Copia	36781892	36787056	.	+	.	ID=LotjaGi5re1v3158300
LjG1.1_chr5	RepeatMasker	LTR/Gypsy	36788851	36790290	.	+	.	ID=LotjaGi5re1v3158400
LjG1.1_chr5	RepeatMasker	Low_complexity	36792122	36792149	.	+	.	ID=LotjaGi5re1v3158500
LjG1.1_chr5	RepeatMasker	Low_complexity	36792178	36792243	.	+	.	ID=LotjaGi5re1v3158600
LjG1.1_chr5	RepeatMasker	LTR	36792553	36793856	.	-	.	ID=LotjaGi5re1v3158700
LjG1.1_chr5	RepeatMasker	LTR	36793857	36805031	.	-	.	ID=LotjaGi5re1v3158800
LjG1.1_chr5	RepeatMasker	LTR	36805032	36806066	.	-	.	ID=LotjaGi5re1v3158900
LjG1.1_chr5	RepeatMasker	LTR	36806061	36813082	.	-	.	ID=LotjaGi5re1v3159000
LjG1.1_chr5	RepeatMasker	LTR	36813080	36814003	.	-	.	ID=LotjaGi5re1v3159100
LjG1.1_chr5	RepeatMasker	LTR	36814560	36814834	.	-	.	ID=LotjaGi5re1v3159200
LjG1.1_chr5	RepeatMasker	DNA/Mite	36814844	36814999	.	+	.	ID=LotjaGi5re1v3159300
LjG1.1_chr5	RepeatMasker	LTR	36815021	36816132	.	-	.	ID=LotjaGi5re1v3159400
LjG1.1_chr5	RepeatMasker	LTR/Copia	36815332	36815719	.	-	.	ID=LotjaGi5re1v3159500
LjG1.1_chr5	RepeatMasker	DNA/Mite	36816133	36816679	.	+	.	ID=LotjaGi5re1v3159600
LjG1.1_chr5	RepeatMasker	LTR	36816530	36816704	.	-	.	ID=LotjaGi5re1v3159700
LjG1.1_chr5	RepeatMasker	LTR	36816679	36816757	.	-	.	ID=LotjaGi5re1v3159800
LjG1.1_chr5	RepeatMasker	LTR	36817074	36817692	.	-	.	ID=LotjaGi5re1v3159900
LjG1.1_chr5	RepeatMasker	Low_complexity	36817795	36817819	.	+	.	ID=LotjaGi5re1v3160000
LjG1.1_chr5	RepeatMasker	DNA/Mite	36818702	36818756	.	-	.	ID=LotjaGi5re1v3160100
LjG1.1_chr5	RepeatMasker	LTR	36818827	36818926	.	-	.	ID=LotjaGi5re1v3160200
LjG1.1_chr5	RepeatMasker	LTR	36818913	36818928	.	+	.	ID=LotjaGi5re1v3160300
LjG1.1_chr5	RepeatMasker	DNA/Mite	36818929	36819077	.	+	.	ID=LotjaGi5re1v3160400
LjG1.1_chr5	RepeatMasker	LTR	36819078	36819094	.	+	.	ID=LotjaGi5re1v3160500
LjG1.1_chr5	RepeatMasker	Low_complexity	36819287	36819363	.	+	.	ID=LotjaGi5re1v3160600
LjG1.1_chr5	RepeatMasker	Low_complexity	36820070	36820141	.	+	.	ID=LotjaGi5re1v3160700
LjG1.1_chr5	RepeatMasker	LTR	36826126	36826411	.	-	.	ID=LotjaGi5re1v3160800
LjG1.1_chr5	RepeatMasker	DNA/Mite	36827796	36827919	.	-	.	ID=LotjaGi5re1v3160900
LjG1.1_chr5	RepeatMasker	Low_complexity	36828033	36828076	.	+	.	ID=LotjaGi5re1v3161000
LjG1.1_chr5	RepeatMasker	LTR	36828244	36828352	.	-	.	ID=LotjaGi5re1v3161100
LjG1.1_chr5	RepeatMasker	DNA/Mite	36828493	36828798	.	+	.	ID=LotjaGi5re1v3161200
LjG1.1_chr5	RepeatMasker	Low_complexity	36829637	36829664	.	+	.	ID=LotjaGi5re1v3161300
LjG1.1_chr5	RepeatMasker	LTR	36829741	36829912	.	-	.	ID=LotjaGi5re1v3161400
LjG1.1_chr5	RepeatMasker	Low_complexity	36830022	36830069	.	+	.	ID=LotjaGi5re1v3161500
LjG1.1_chr5	RepeatMasker	Low_complexity	36830346	36830370	.	+	.	ID=LotjaGi5re1v3161600
LjG1.1_chr5	RepeatMasker	Simple_repeat	36830427	36830448	.	+	.	ID=LotjaGi5re1v3161700
LjG1.1_chr5	RepeatMasker	Low_complexity	36830951	36830986	.	+	.	ID=LotjaGi5re1v3161800
LjG1.1_chr5	RepeatMasker	Low_complexity	36831242	36831279	.	+	.	ID=LotjaGi5re1v3161900
LjG1.1_chr5	RepeatMasker	LTR	36831422	36831507	.	-	.	ID=LotjaGi5re1v3162000
LjG1.1_chr5	RepeatMasker	Simple_repeat	36831536	36831562	.	+	.	ID=LotjaGi5re1v3162100
LjG1.1_chr5	RepeatMasker	Low_complexity	36831633	36831704	.	+	.	ID=LotjaGi5re1v3162200
LjG1.1_chr5	RepeatMasker	Low_complexity	36832112	36832219	.	+	.	ID=LotjaGi5re1v3162300
LjG1.1_chr5	RepeatMasker	DNA/Mite	36832766	36832936	.	+	.	ID=LotjaGi5re1v3162400
LjG1.1_chr5	RepeatMasker	LTR	36832937	36833215	.	+	.	ID=LotjaGi5re1v3162500
LjG1.1_chr5	RepeatMasker	DNA/MuDR	36835286	36835464	.	-	.	ID=LotjaGi5re1v3162600
LjG1.1_chr5	RepeatMasker	LTR	36835331	36837172	.	-	.	ID=LotjaGi5re1v3162700
LjG1.1_chr5	RepeatMasker	LTR	36837651	36839001	.	-	.	ID=LotjaGi5re1v3162800
LjG1.1_chr5	RepeatMasker	DNA/Mite	36838979	36839192	.	-	.	ID=LotjaGi5re1v3162900
LjG1.1_chr5	RepeatMasker	DNA/Mite	36839193	36839546	.	-	.	ID=LotjaGi5re1v3163000
LjG1.1_chr5	RepeatMasker	Low_complexity	36839682	36839745	.	+	.	ID=LotjaGi5re1v3163100
LjG1.1_chr5	RepeatMasker	Low_complexity	36840781	36840811	.	+	.	ID=LotjaGi5re1v3163200
LjG1.1_chr5	RepeatMasker	Low_complexity	36841684	36841710	.	+	.	ID=LotjaGi5re1v3163300
LjG1.1_chr5	RepeatMasker	LTR	36841713	36841863	.	-	.	ID=LotjaGi5re1v3163400
LjG1.1_chr5	RepeatMasker	LTR	36847106	36847247	.	-	.	ID=LotjaGi5re1v3163500
LjG1.1_chr5	RepeatMasker	Simple_repeat	36847248	36847386	.	+	.	ID=LotjaGi5re1v3163600
LjG1.1_chr5	RepeatMasker	LTR	36847390	36847574	.	+	.	ID=LotjaGi5re1v3163700
LjG1.1_chr5	RepeatMasker	LTR	36847448	36847530	.	-	.	ID=LotjaGi5re1v3163800
LjG1.1_chr5	RepeatMasker	LTR	36849696	36849765	.	+	.	ID=LotjaGi5re1v3163900
LjG1.1_chr5	RepeatMasker	LTR	36850801	36850845	.	-	.	ID=LotjaGi5re1v3164000
LjG1.1_chr5	RepeatMasker	LTR	36850892	36851091	.	+	.	ID=LotjaGi5re1v3164100
LjG1.1_chr5	RepeatMasker	Low_complexity	36851848	36851947	.	+	.	ID=LotjaGi5re1v3164200
LjG1.1_chr5	RepeatMasker	Low_complexity	36851972	36852002	.	+	.	ID=LotjaGi5re1v3164300
LjG1.1_chr5	RepeatMasker	LTR	36852371	36853785	.	-	.	ID=LotjaGi5re1v3164400
LjG1.1_chr5	RepeatMasker	LTR/Copia	36853770	36853820	.	-	.	ID=LotjaGi5re1v3164500
LjG1.1_chr5	RepeatMasker	LTR	36853821	36854078	.	+	.	ID=LotjaGi5re1v3164600
LjG1.1_chr5	RepeatMasker	LTR	36854716	36855003	.	-	.	ID=LotjaGi5re1v3164700
LjG1.1_chr5	RepeatMasker	Low_complexity	36858345	36858386	.	+	.	ID=LotjaGi5re1v3164800
LjG1.1_chr5	RepeatMasker	DNA/Mite	36858705	36858804	.	-	.	ID=LotjaGi5re1v3164900
LjG1.1_chr5	RepeatMasker	LTR	36858867	36859106	.	-	.	ID=LotjaGi5re1v3165000
LjG1.1_chr5	RepeatMasker	LTR/Copia	36858869	36859171	.	+	.	ID=LotjaGi5re1v3165100
LjG1.1_chr5	RepeatMasker	LTR	36859952	36860197	.	+	.	ID=LotjaGi5re1v3165200
LjG1.1_chr5	RepeatMasker	Low_complexity	36860917	36860942	.	+	.	ID=LotjaGi5re1v3165300
LjG1.1_chr5	RepeatMasker	LTR	36861811	36862614	.	+	.	ID=LotjaGi5re1v3165400
LjG1.1_chr5	RepeatMasker	Low_complexity	36867195	36867229	.	+	.	ID=LotjaGi5re1v3165500
LjG1.1_chr5	RepeatMasker	Low_complexity	36868108	36868150	.	+	.	ID=LotjaGi5re1v3165600
LjG1.1_chr5	RepeatMasker	Low_complexity	36871500	36871579	.	+	.	ID=LotjaGi5re1v3165700
LjG1.1_chr5	RepeatMasker	Low_complexity	36871856	36871896	.	+	.	ID=LotjaGi5re1v3165800
LjG1.1_chr5	RepeatMasker	Low_complexity	36872277	36872319	.	+	.	ID=LotjaGi5re1v3165900
LjG1.1_chr5	RepeatMasker	Low_complexity	36873098	36873151	.	+	.	ID=LotjaGi5re1v3166000
LjG1.1_chr5	RepeatMasker	Low_complexity	36873421	36873464	.	+	.	ID=LotjaGi5re1v3166100
LjG1.1_chr5	RepeatMasker	Low_complexity	36874129	36874158	.	+	.	ID=LotjaGi5re1v3166200
LjG1.1_chr5	RepeatMasker	Low_complexity	36874190	36874218	.	+	.	ID=LotjaGi5re1v3166300
LjG1.1_chr5	RepeatMasker	Low_complexity	36874250	36874292	.	+	.	ID=LotjaGi5re1v3166400
LjG1.1_chr5	RepeatMasker	Low_complexity	36874531	36874607	.	+	.	ID=LotjaGi5re1v3166500
LjG1.1_chr5	RepeatMasker	Low_complexity	36874649	36874795	.	+	.	ID=LotjaGi5re1v3166600
LjG1.1_chr5	RepeatMasker	LTR	36875358	36879569	.	+	.	ID=LotjaGi5re1v3166700
LjG1.1_chr5	RepeatMasker	Low_complexity	36880861	36880881	.	+	.	ID=LotjaGi5re1v3166800
LjG1.1_chr5	RepeatMasker	LTR	36881064	36881887	.	-	.	ID=LotjaGi5re1v3166900
LjG1.1_chr5	RepeatMasker	Low_complexity	36882434	36882454	.	+	.	ID=LotjaGi5re1v3167000
LjG1.1_chr5	RepeatMasker	LTR	36883931	36883990	.	+	.	ID=LotjaGi5re1v3167100
LjG1.1_chr5	RepeatMasker	LTR	36883991	36884254	.	+	.	ID=LotjaGi5re1v3167200
LjG1.1_chr5	RepeatMasker	Low_complexity	36886041	36886102	.	+	.	ID=LotjaGi5re1v3167300
LjG1.1_chr5	RepeatMasker	LTR	36888468	36898871	.	+	.	ID=LotjaGi5re1v3167400
LjG1.1_chr5	RepeatMasker	Low_complexity	36900127	36900197	.	+	.	ID=LotjaGi5re1v3167500
LjG1.1_chr5	RepeatMasker	LTR	36900952	36903429	.	-	.	ID=LotjaGi5re1v3167600
LjG1.1_chr5	RepeatMasker	Simple_repeat	36903430	36903458	.	+	.	ID=LotjaGi5re1v3167700
LjG1.1_chr5	RepeatMasker	LTR	36903459	36911085	.	-	.	ID=LotjaGi5re1v3167800
LjG1.1_chr5	RepeatMasker	LTR/Copia	36911086	36920624	.	+	.	ID=LotjaGi5re1v3167900
LjG1.1_chr5	RepeatMasker	LTR	36920625	36922591	.	-	.	ID=LotjaGi5re1v3168000
LjG1.1_chr5	RepeatMasker	DNA/Mite	36929286	36929320	.	+	.	ID=LotjaGi5re1v3168100
LjG1.1_chr5	RepeatMasker	Simple_repeat	36929321	36929344	.	+	.	ID=LotjaGi5re1v3168200
LjG1.1_chr5	RepeatMasker	DNA/Mite	36929345	36929982	.	+	.	ID=LotjaGi5re1v3168300
LjG1.1_chr5	RepeatMasker	LTR	36935188	36935470	.	+	.	ID=LotjaGi5re1v3168400
LjG1.1_chr5	RepeatMasker	LTR	36936542	36936584	.	+	.	ID=LotjaGi5re1v3168500
LjG1.1_chr5	RepeatMasker	LTR	36936698	36936751	.	+	.	ID=LotjaGi5re1v3168600
LjG1.1_chr5	RepeatMasker	Low_complexity	36937211	36937241	.	+	.	ID=LotjaGi5re1v3168700
LjG1.1_chr5	RepeatMasker	LTR	36937932	36938133	.	+	.	ID=LotjaGi5re1v3168800
LjG1.1_chr5	RepeatMasker	LTR/Gypsy	36938307	36941146	.	+	.	ID=LotjaGi5re1v3168900
LjG1.1_chr5	RepeatMasker	Low_complexity	36941859	36941897	.	+	.	ID=LotjaGi5re1v3169000
LjG1.1_chr5	RepeatMasker	Low_complexity	36941996	36942055	.	+	.	ID=LotjaGi5re1v3169100
LjG1.1_chr5	RepeatMasker	Low_complexity	36942200	36942237	.	+	.	ID=LotjaGi5re1v3169200
LjG1.1_chr5	RepeatMasker	LTR/Gypsy	36943623	36944090	.	+	.	ID=LotjaGi5re1v3169300
LjG1.1_chr5	RepeatMasker	Simple_repeat	36944229	36944251	.	+	.	ID=LotjaGi5re1v3169400
LjG1.1_chr5	RepeatMasker	LTR/Gypsy	36944507	36944858	.	+	.	ID=LotjaGi5re1v3169500
LjG1.1_chr5	RepeatMasker	LTR/Gypsy	36945315	36946043	.	+	.	ID=LotjaGi5re1v3169600
LjG1.1_chr5	RepeatMasker	Low_complexity	36947978	36948002	.	+	.	ID=LotjaGi5re1v3169700
LjG1.1_chr5	RepeatMasker	Low_complexity	36948110	36948132	.	+	.	ID=LotjaGi5re1v3169800
LjG1.1_chr5	RepeatMasker	Low_complexity	36949982	36950002	.	+	.	ID=LotjaGi5re1v3169900
LjG1.1_chr5	RepeatMasker	LTR	36952007	36952209	.	-	.	ID=LotjaGi5re1v3170000
LjG1.1_chr5	RepeatMasker	LINE	36952291	36952634	.	-	.	ID=LotjaGi5re1v3170100
LjG1.1_chr5	RepeatMasker	Simple_repeat	36955055	36955077	.	+	.	ID=LotjaGi5re1v3170200
LjG1.1_chr5	RepeatMasker	LTR	36955078	36955208	.	-	.	ID=LotjaGi5re1v3170300
LjG1.1_chr5	RepeatMasker	LTR/Gypsy	36956488	36956682	.	-	.	ID=LotjaGi5re1v3170400
LjG1.1_chr5	RepeatMasker	LTR	36956495	36956912	.	+	.	ID=LotjaGi5re1v3170500
LjG1.1_chr5	RepeatMasker	LTR	36956711	36957021	.	-	.	ID=LotjaGi5re1v3170600
LjG1.1_chr5	RepeatMasker	LTR/Gypsy	36956869	36957046	.	-	.	ID=LotjaGi5re1v3170700
LjG1.1_chr5	RepeatMasker	LTR/Gypsy	36957046	36957133	.	+	.	ID=LotjaGi5re1v3170800
LjG1.1_chr5	RepeatMasker	LTR	36957112	36957133	.	+	.	ID=LotjaGi5re1v3170900
LjG1.1_chr5	RepeatMasker	LTR/Gypsy	36957134	36962800	.	+	.	ID=LotjaGi5re1v3171000
LjG1.1_chr5	RepeatMasker	LTR	36962762	36963079	.	-	.	ID=LotjaGi5re1v3171100
LjG1.1_chr5	RepeatMasker	LTR	36963081	36963972	.	-	.	ID=LotjaGi5re1v3171200
LjG1.1_chr5	RepeatMasker	Low_complexity	36964151	36964189	.	+	.	ID=LotjaGi5re1v3171300
LjG1.1_chr5	RepeatMasker	Low_complexity	36965132	36965166	.	+	.	ID=LotjaGi5re1v3171400
LjG1.1_chr5	RepeatMasker	LTR	36965167	36965299	.	-	.	ID=LotjaGi5re1v3171500
LjG1.1_chr5	RepeatMasker	LTR	36966621	36966918	.	+	.	ID=LotjaGi5re1v3171600
LjG1.1_chr5	RepeatMasker	LTR	36966832	36967141	.	-	.	ID=LotjaGi5re1v3171700
LjG1.1_chr5	RepeatMasker	LTR/Gypsy	36966989	36967177	.	-	.	ID=LotjaGi5re1v3171800
LjG1.1_chr5	RepeatMasker	LTR/Gypsy	36967184	36967312	.	+	.	ID=LotjaGi5re1v3171900
LjG1.1_chr5	RepeatMasker	LTR	36967391	36967635	.	-	.	ID=LotjaGi5re1v3172000
LjG1.1_chr5	RepeatMasker	LTR/Copia	36967914	36968378	.	+	.	ID=LotjaGi5re1v3172100
LjG1.1_chr5	RepeatMasker	Low_complexity	36969140	36969198	.	+	.	ID=LotjaGi5re1v3172200
LjG1.1_chr5	RepeatMasker	Simple_repeat	36969712	36969856	.	+	.	ID=LotjaGi5re1v3172300
LjG1.1_chr5	RepeatMasker	Low_complexity	36976755	36976783	.	+	.	ID=LotjaGi5re1v3172400
LjG1.1_chr5	RepeatMasker	LTR	36976808	36976958	.	+	.	ID=LotjaGi5re1v3172500
LjG1.1_chr5	RepeatMasker	Low_complexity	36978710	36978737	.	+	.	ID=LotjaGi5re1v3172600
LjG1.1_chr5	RepeatMasker	Low_complexity	36980486	36980509	.	+	.	ID=LotjaGi5re1v3172700
LjG1.1_chr5	RepeatMasker	RC/Helitron	36981459	36981714	.	+	.	ID=LotjaGi5re1v3172800
LjG1.1_chr5	RepeatMasker	LTR	36981715	36982116	.	+	.	ID=LotjaGi5re1v3172900
LjG1.1_chr5	RepeatMasker	RC/Helitron	36982117	36982827	.	+	.	ID=LotjaGi5re1v3173000
LjG1.1_chr5	RepeatMasker	Simple_repeat	36983276	36983450	.	+	.	ID=LotjaGi5re1v3173100
LjG1.1_chr5	RepeatMasker	LTR	36983576	36983651	.	-	.	ID=LotjaGi5re1v3173200
LjG1.1_chr5	RepeatMasker	LTR	36983874	36983985	.	+	.	ID=LotjaGi5re1v3173300
LjG1.1_chr5	RepeatMasker	LTR	36984036	36984170	.	+	.	ID=LotjaGi5re1v3173400
LjG1.1_chr5	RepeatMasker	LTR	36984170	36984257	.	+	.	ID=LotjaGi5re1v3173500
LjG1.1_chr5	RepeatMasker	Low_complexity	36984344	36984508	.	+	.	ID=LotjaGi5re1v3173600
LjG1.1_chr5	RepeatMasker	Low_complexity	36984552	36984643	.	+	.	ID=LotjaGi5re1v3173700
LjG1.1_chr5	RepeatMasker	LTR/Gypsy	36984775	36984995	.	-	.	ID=LotjaGi5re1v3173800
LjG1.1_chr5	RepeatMasker	LTR/Gypsy	36985008	36985234	.	+	.	ID=LotjaGi5re1v3173900
LjG1.1_chr5	RepeatMasker	Simple_repeat	36986045	36986124	.	+	.	ID=LotjaGi5re1v3174000
LjG1.1_chr5	RepeatMasker	Simple_repeat	36986281	36986341	.	+	.	ID=LotjaGi5re1v3174100
LjG1.1_chr5	RepeatMasker	LTR/Gypsy	36986347	36986497	.	+	.	ID=LotjaGi5re1v3174200
LjG1.1_chr5	RepeatMasker	LTR	36986562	36986945	.	+	.	ID=LotjaGi5re1v3174300
LjG1.1_chr5	RepeatMasker	LTR	36987667	36988900	.	+	.	ID=LotjaGi5re1v3174400
LjG1.1_chr5	RepeatMasker	LTR/Copia	36989310	36994258	.	-	.	ID=LotjaGi5re1v3174500
LjG1.1_chr5	RepeatMasker	Low_complexity	36994259	36994294	.	+	.	ID=LotjaGi5re1v3174600
LjG1.1_chr5	RepeatMasker	LTR	36994487	36994732	.	-	.	ID=LotjaGi5re1v3174700
LjG1.1_chr5	RepeatMasker	LTR	36995766	36996135	.	+	.	ID=LotjaGi5re1v3174800
LjG1.1_chr5	RepeatMasker	Low_complexity	36996498	36996530	.	+	.	ID=LotjaGi5re1v3174900
LjG1.1_chr5	RepeatMasker	LTR/Copia	36996625	36999166	.	-	.	ID=LotjaGi5re1v3175000
LjG1.1_chr5	RepeatMasker	LTR	36999206	36999283	.	-	.	ID=LotjaGi5re1v3175100
LjG1.1_chr5	RepeatMasker	LTR	36999678	36999759	.	+	.	ID=LotjaGi5re1v3175200
LjG1.1_chr5	RepeatMasker	LTR	36999767	36999914	.	+	.	ID=LotjaGi5re1v3175300
LjG1.1_chr5	RepeatMasker	Low_complexity	36999990	37000055	.	+	.	ID=LotjaGi5re1v3175400
LjG1.1_chr5	RepeatMasker	DNA/Harbinger	37000423	37000827	.	+	.	ID=LotjaGi5re1v3175500
LjG1.1_chr5	RepeatMasker	LTR	37000441	37000967	.	+	.	ID=LotjaGi5re1v3175600
LjG1.1_chr5	RepeatMasker	LTR	37000589	37000983	.	-	.	ID=LotjaGi5re1v3175700
LjG1.1_chr5	RepeatMasker	LTR	37000985	37001700	.	-	.	ID=LotjaGi5re1v3175800
LjG1.1_chr5	RepeatMasker	LTR	37001985	37006032	.	-	.	ID=LotjaGi5re1v3175900
LjG1.1_chr5	RepeatMasker	Low_complexity	37007748	37007799	.	+	.	ID=LotjaGi5re1v3176000
LjG1.1_chr5	RepeatMasker	Low_complexity	37007754	37007806	.	+	.	ID=LotjaGi5re1v3176100
LjG1.1_chr5	RepeatMasker	LTR	37009117	37009193	.	-	.	ID=LotjaGi5re1v3176200
LjG1.1_chr5	RepeatMasker	Low_complexity	37009769	37009833	.	+	.	ID=LotjaGi5re1v3176300
LjG1.1_chr5	RepeatMasker	LTR/Copia	37015898	37016547	.	+	.	ID=LotjaGi5re1v3176400
LjG1.1_chr5	RepeatMasker	Simple_repeat	37016859	37016890	.	+	.	ID=LotjaGi5re1v3176500
LjG1.1_chr5	RepeatMasker	Low_complexity	37017241	37017268	.	+	.	ID=LotjaGi5re1v3176600
LjG1.1_chr5	RepeatMasker	DNA/Mite	37018056	37018296	.	-	.	ID=LotjaGi5re1v3176700
LjG1.1_chr5	RepeatMasker	LTR	37018814	37019111	.	+	.	ID=LotjaGi5re1v3176800
LjG1.1_chr5	RepeatMasker	Low_complexity	37019133	37019178	.	+	.	ID=LotjaGi5re1v3176900
LjG1.1_chr5	RepeatMasker	Low_complexity	37019180	37019342	.	+	.	ID=LotjaGi5re1v3177000
LjG1.1_chr5	RepeatMasker	DNA/Mite	37020154	37020433	.	-	.	ID=LotjaGi5re1v3177100
LjG1.1_chr5	RepeatMasker	LTR	37021851	37024179	.	-	.	ID=LotjaGi5re1v3177200
LjG1.1_chr5	RepeatMasker	Low_complexity	37026617	37026673	.	+	.	ID=LotjaGi5re1v3177300
LjG1.1_chr5	RepeatMasker	Low_complexity	37027450	37027490	.	+	.	ID=LotjaGi5re1v3177400
LjG1.1_chr5	RepeatMasker	Low_complexity	37027746	37027814	.	+	.	ID=LotjaGi5re1v3177500
LjG1.1_chr5	RepeatMasker	LTR/Copia	37029069	37029427	.	-	.	ID=LotjaGi5re1v3177600
LjG1.1_chr5	RepeatMasker	DNA/Mite	37030103	37030810	.	-	.	ID=LotjaGi5re1v3177700
LjG1.1_chr5	RepeatMasker	LTR/Copia	37031132	37031430	.	-	.	ID=LotjaGi5re1v3177800
LjG1.1_chr5	RepeatMasker	Simple_repeat	37035518	37035550	.	+	.	ID=LotjaGi5re1v3177900
LjG1.1_chr5	RepeatMasker	Low_complexity	37035646	37035674	.	+	.	ID=LotjaGi5re1v3178000
LjG1.1_chr5	RepeatMasker	LTR	37036815	37037521	.	+	.	ID=LotjaGi5re1v3178100
LjG1.1_chr5	RepeatMasker	LTR/Copia	37037531	37039730	.	+	.	ID=LotjaGi5re1v3178200
LjG1.1_chr5	RepeatMasker	LTR	37039731	37044467	.	+	.	ID=LotjaGi5re1v3178300
LjG1.1_chr5	RepeatMasker	LTR/Copia	37044468	37045259	.	+	.	ID=LotjaGi5re1v3178400
LjG1.1_chr5	RepeatMasker	LTR	37045668	37045735	.	+	.	ID=LotjaGi5re1v3178500
LjG1.1_chr5	RepeatMasker	Low_complexity	37046702	37046727	.	+	.	ID=LotjaGi5re1v3178600
LjG1.1_chr5	RepeatMasker	Low_complexity	37047038	37047059	.	+	.	ID=LotjaGi5re1v3178700
LjG1.1_chr5	RepeatMasker	LTR	37047505	37048996	.	-	.	ID=LotjaGi5re1v3178800
LjG1.1_chr5	RepeatMasker	LTR/Gypsy	37047513	37048317	.	-	.	ID=LotjaGi5re1v3178900
LjG1.1_chr5	RepeatMasker	LTR	37048422	37049119	.	+	.	ID=LotjaGi5re1v3179000
LjG1.1_chr5	RepeatMasker	LTR	37049065	37049127	.	-	.	ID=LotjaGi5re1v3179100
LjG1.1_chr5	RepeatMasker	LTR/Copia	37049130	37049221	.	-	.	ID=LotjaGi5re1v3179200
LjG1.1_chr5	RepeatMasker	LTR	37049193	37049563	.	-	.	ID=LotjaGi5re1v3179300
LjG1.1_chr5	RepeatMasker	LTR	37049664	37050205	.	+	.	ID=LotjaGi5re1v3179400
LjG1.1_chr5	RepeatMasker	Simple_repeat	37050206	37050268	.	+	.	ID=LotjaGi5re1v3179500
LjG1.1_chr5	RepeatMasker	LTR	37050269	37050795	.	+	.	ID=LotjaGi5re1v3179600
LjG1.1_chr5	RepeatMasker	LTR/Gypsy	37050280	37050705	.	+	.	ID=LotjaGi5re1v3179700
LjG1.1_chr5	RepeatMasker	LTR/Gypsy	37050965	37051083	.	+	.	ID=LotjaGi5re1v3179800
LjG1.1_chr5	RepeatMasker	LTR	37051084	37051520	.	+	.	ID=LotjaGi5re1v3179900
LjG1.1_chr5	RepeatMasker	LTR	37051443	37051540	.	-	.	ID=LotjaGi5re1v3180000
LjG1.1_chr5	RepeatMasker	Low_complexity	37053228	37053275	.	+	.	ID=LotjaGi5re1v3180100
LjG1.1_chr5	RepeatMasker	LTR	37053387	37053456	.	+	.	ID=LotjaGi5re1v3180200
LjG1.1_chr5	RepeatMasker	LTR/Gypsy	37053411	37053467	.	-	.	ID=LotjaGi5re1v3180300
LjG1.1_chr5	RepeatMasker	LTR	37053464	37053650	.	+	.	ID=LotjaGi5re1v3180400
LjG1.1_chr5	RepeatMasker	LTR	37053637	37053727	.	+	.	ID=LotjaGi5re1v3180500
LjG1.1_chr5	RepeatMasker	LTR/Gypsy	37053694	37053731	.	-	.	ID=LotjaGi5re1v3180600
LjG1.1_chr5	RepeatMasker	DNA/Mite	37053880	37054215	.	+	.	ID=LotjaGi5re1v3180700
LjG1.1_chr5	RepeatMasker	Low_complexity	37056719	37056769	.	+	.	ID=LotjaGi5re1v3180800
LjG1.1_chr5	RepeatMasker	LTR	37057908	37061227	.	-	.	ID=LotjaGi5re1v3180900
LjG1.1_chr5	RepeatMasker	LTR	37061571	37062739	.	-	.	ID=LotjaGi5re1v3181000
LjG1.1_chr5	RepeatMasker	Low_complexity	37062917	37062947	.	+	.	ID=LotjaGi5re1v3181100
LjG1.1_chr5	RepeatMasker	DNA/Harbinger	37062972	37066745	.	-	.	ID=LotjaGi5re1v3181200
LjG1.1_chr5	RepeatMasker	Low_complexity	37066951	37067086	.	+	.	ID=LotjaGi5re1v3181300
LjG1.1_chr5	RepeatMasker	Low_complexity	37068005	37068060	.	+	.	ID=LotjaGi5re1v3181400
LjG1.1_chr5	RepeatMasker	Low_complexity	37068094	37068125	.	+	.	ID=LotjaGi5re1v3181500
LjG1.1_chr5	RepeatMasker	Low_complexity	37069359	37069408	.	+	.	ID=LotjaGi5re1v3181600
LjG1.1_chr5	RepeatMasker	Low_complexity	37069523	37069594	.	+	.	ID=LotjaGi5re1v3181700
LjG1.1_chr5	RepeatMasker	Simple_repeat	37070081	37070119	.	+	.	ID=LotjaGi5re1v3181800
LjG1.1_chr5	RepeatMasker	Low_complexity	37070137	37070168	.	+	.	ID=LotjaGi5re1v3181900
LjG1.1_chr5	RepeatMasker	Low_complexity	37070212	37070236	.	+	.	ID=LotjaGi5re1v3182000
LjG1.1_chr5	RepeatMasker	LTR/Gypsy	37070494	37071453	.	+	.	ID=LotjaGi5re1v3182100
LjG1.1_chr5	RepeatMasker	LTR/Copia	37071454	37072379	.	+	.	ID=LotjaGi5re1v3182200
LjG1.1_chr5	RepeatMasker	LTR	37072382	37075535	.	+	.	ID=LotjaGi5re1v3182300
LjG1.1_chr5	RepeatMasker	LTR/Gypsy	37075536	37076524	.	-	.	ID=LotjaGi5re1v3182400
LjG1.1_chr5	RepeatMasker	LTR	37076525	37077251	.	+	.	ID=LotjaGi5re1v3182500
LjG1.1_chr5	RepeatMasker	LTR	37077340	37077593	.	+	.	ID=LotjaGi5re1v3182600
LjG1.1_chr5	RepeatMasker	Simple_repeat	37077681	37077738	.	+	.	ID=LotjaGi5re1v3182700
LjG1.1_chr5	RepeatMasker	Low_complexity	37077800	37077854	.	+	.	ID=LotjaGi5re1v3182800
LjG1.1_chr5	RepeatMasker	Simple_repeat	37078030	37078114	.	+	.	ID=LotjaGi5re1v3182900
LjG1.1_chr5	RepeatMasker	LTR	37078262	37078349	.	+	.	ID=LotjaGi5re1v3183000
LjG1.1_chr5	RepeatMasker	LTR	37078507	37078960	.	+	.	ID=LotjaGi5re1v3183100
LjG1.1_chr5	RepeatMasker	LTR	37078831	37078978	.	-	.	ID=LotjaGi5re1v3183200
LjG1.1_chr5	RepeatMasker	Low_complexity	37079045	37079086	.	+	.	ID=LotjaGi5re1v3183300
LjG1.1_chr5	RepeatMasker	Simple_repeat	37079533	37079581	.	+	.	ID=LotjaGi5re1v3183400
LjG1.1_chr5	RepeatMasker	Low_complexity	37079937	37080007	.	+	.	ID=LotjaGi5re1v3183500
LjG1.1_chr5	RepeatMasker	LTR	37080089	37080263	.	+	.	ID=LotjaGi5re1v3183600
LjG1.1_chr5	RepeatMasker	LTR	37080263	37080992	.	-	.	ID=LotjaGi5re1v3183700
LjG1.1_chr5	RepeatMasker	Simple_repeat	37081967	37082062	.	+	.	ID=LotjaGi5re1v3183800
LjG1.1_chr5	RepeatMasker	LTR	37085803	37086333	.	-	.	ID=LotjaGi5re1v3183900
LjG1.1_chr5	RepeatMasker	LTR	37086896	37086924	.	-	.	ID=LotjaGi5re1v3184000
LjG1.1_chr5	RepeatMasker	LTR/Copia	37086925	37087844	.	+	.	ID=LotjaGi5re1v3184100
LjG1.1_chr5	RepeatMasker	DNA/Mite	37088047	37088442	.	+	.	ID=LotjaGi5re1v3184200
LjG1.1_chr5	RepeatMasker	LTR	37096925	37097035	.	+	.	ID=LotjaGi5re1v3184300
LjG1.1_chr5	RepeatMasker	LTR	37097115	37097284	.	+	.	ID=LotjaGi5re1v3184400
LjG1.1_chr5	RepeatMasker	Low_complexity	37101307	37101334	.	+	.	ID=LotjaGi5re1v3184500
LjG1.1_chr5	RepeatMasker	Simple_repeat	37101375	37101437	.	+	.	ID=LotjaGi5re1v3184600
LjG1.1_chr5	RepeatMasker	LTR	37106130	37106298	.	-	.	ID=LotjaGi5re1v3184700
LjG1.1_chr5	RepeatMasker	LTR	37106337	37106483	.	-	.	ID=LotjaGi5re1v3184800
LjG1.1_chr5	RepeatMasker	LTR	37106522	37107089	.	-	.	ID=LotjaGi5re1v3184900
LjG1.1_chr5	RepeatMasker	LTR	37107407	37107530	.	+	.	ID=LotjaGi5re1v3185000
LjG1.1_chr5	RepeatMasker	LTR	37112340	37117295	.	+	.	ID=LotjaGi5re1v3185100
LjG1.1_chr5	RepeatMasker	LTR	37118124	37118232	.	+	.	ID=LotjaGi5re1v3185200
LjG1.1_chr5	RepeatMasker	Low_complexity	37118247	37118303	.	+	.	ID=LotjaGi5re1v3185300
LjG1.1_chr5	RepeatMasker	LTR	37118622	37119082	.	+	.	ID=LotjaGi5re1v3185400
LjG1.1_chr5	RepeatMasker	Low_complexity	37119159	37119253	.	+	.	ID=LotjaGi5re1v3185500
LjG1.1_chr5	RepeatMasker	LTR	37125870	37128719	.	+	.	ID=LotjaGi5re1v3185600
LjG1.1_chr5	RepeatMasker	LTR/Copia	37128864	37129002	.	+	.	ID=LotjaGi5re1v3185700
LjG1.1_chr5	RepeatMasker	LTR	37129323	37129614	.	+	.	ID=LotjaGi5re1v3185800
LjG1.1_chr5	RepeatMasker	LTR/Copia	37130092	37130358	.	+	.	ID=LotjaGi5re1v3185900
LjG1.1_chr5	RepeatMasker	LTR	37130159	37130361	.	+	.	ID=LotjaGi5re1v3186000
LjG1.1_chr5	RepeatMasker	LTR	37135812	37136058	.	+	.	ID=LotjaGi5re1v3186100
LjG1.1_chr5	RepeatMasker	Low_complexity	37136099	37136119	.	+	.	ID=LotjaGi5re1v3186200
LjG1.1_chr5	RepeatMasker	Low_complexity	37136532	37136595	.	+	.	ID=LotjaGi5re1v3186300
LjG1.1_chr5	RepeatMasker	LTR	37137057	37137301	.	+	.	ID=LotjaGi5re1v3186400
LjG1.1_chr5	RepeatMasker	LTR	37137360	37138931	.	+	.	ID=LotjaGi5re1v3186500
LjG1.1_chr5	RepeatMasker	LTR/Copia	37139023	37139142	.	+	.	ID=LotjaGi5re1v3186600
LjG1.1_chr5	RepeatMasker	LTR/Copia	37139567	37139681	.	+	.	ID=LotjaGi5re1v3186700
LjG1.1_chr5	RepeatMasker	LTR	37139905	37140471	.	-	.	ID=LotjaGi5re1v3186800
LjG1.1_chr5	RepeatMasker	Low_complexity	37142000	37142051	.	+	.	ID=LotjaGi5re1v3186900
LjG1.1_chr5	RepeatMasker	Low_complexity	37142007	37142063	.	+	.	ID=LotjaGi5re1v3187000
LjG1.1_chr5	RepeatMasker	Simple_repeat	37146988	37147031	.	+	.	ID=LotjaGi5re1v3187100
LjG1.1_chr5	RepeatMasker	Simple_repeat	37147726	37147746	.	+	.	ID=LotjaGi5re1v3187200
LjG1.1_chr5	RepeatMasker	Low_complexity	37147765	37147817	.	+	.	ID=LotjaGi5re1v3187300
LjG1.1_chr5	RepeatMasker	Low_complexity	37149768	37149824	.	+	.	ID=LotjaGi5re1v3187400
LjG1.1_chr5	RepeatMasker	Low_complexity	37150063	37150113	.	+	.	ID=LotjaGi5re1v3187500
LjG1.1_chr5	RepeatMasker	Low_complexity	37151594	37151614	.	+	.	ID=LotjaGi5re1v3187600
LjG1.1_chr5	RepeatMasker	Low_complexity	37152085	37152105	.	+	.	ID=LotjaGi5re1v3187700
LjG1.1_chr5	RepeatMasker	Low_complexity	37152119	37152153	.	+	.	ID=LotjaGi5re1v3187800
LjG1.1_chr5	RepeatMasker	LTR	37152263	37153604	.	-	.	ID=LotjaGi5re1v3187900
LjG1.1_chr5	RepeatMasker	LTR/Gypsy	37153605	37165240	.	-	.	ID=LotjaGi5re1v3188000
LjG1.1_chr5	RepeatMasker	LTR	37165241	37168814	.	+	.	ID=LotjaGi5re1v3188100
LjG1.1_chr5	RepeatMasker	LTR/Copia	37168815	37178337	.	+	.	ID=LotjaGi5re1v3188200
LjG1.1_chr5	RepeatMasker	LTR	37178338	37185994	.	+	.	ID=LotjaGi5re1v3188300
LjG1.1_chr5	RepeatMasker	LTR	37185995	37187096	.	-	.	ID=LotjaGi5re1v3188400
LjG1.1_chr5	RepeatMasker	LTR	37187097	37187355	.	-	.	ID=LotjaGi5re1v3188500
LjG1.1_chr5	RepeatMasker	LTR	37187358	37188395	.	-	.	ID=LotjaGi5re1v3188600
LjG1.1_chr5	RepeatMasker	Low_complexity	37188484	37188517	.	+	.	ID=LotjaGi5re1v3188700
LjG1.1_chr5	RepeatMasker	LTR	37189113	37193211	.	+	.	ID=LotjaGi5re1v3188800
LjG1.1_chr5	RepeatMasker	Low_complexity	37193462	37193538	.	+	.	ID=LotjaGi5re1v3188900
LjG1.1_chr5	RepeatMasker	Low_complexity	37193625	37193659	.	+	.	ID=LotjaGi5re1v3189000
LjG1.1_chr5	RepeatMasker	Low_complexity	37193754	37193793	.	+	.	ID=LotjaGi5re1v3189100
LjG1.1_chr5	RepeatMasker	Low_complexity	37194012	37194061	.	+	.	ID=LotjaGi5re1v3189200
LjG1.1_chr5	RepeatMasker	Low_complexity	37194388	37194416	.	+	.	ID=LotjaGi5re1v3189300
LjG1.1_chr5	RepeatMasker	Simple_repeat	37195410	37195446	.	+	.	ID=LotjaGi5re1v3189400
LjG1.1_chr5	RepeatMasker	Low_complexity	37196126	37196167	.	+	.	ID=LotjaGi5re1v3189500
LjG1.1_chr5	RepeatMasker	Low_complexity	37196132	37196177	.	+	.	ID=LotjaGi5re1v3189600
LjG1.1_chr5	RepeatMasker	Low_complexity	37196277	37196315	.	+	.	ID=LotjaGi5re1v3189700
LjG1.1_chr5	RepeatMasker	Low_complexity	37196609	37196665	.	+	.	ID=LotjaGi5re1v3189800
LjG1.1_chr5	RepeatMasker	Low_complexity	37199403	37199438	.	+	.	ID=LotjaGi5re1v3189900
LjG1.1_chr5	RepeatMasker	Low_complexity	37200428	37200511	.	+	.	ID=LotjaGi5re1v3190000
LjG1.1_chr5	RepeatMasker	LTR	37202484	37206528	.	-	.	ID=LotjaGi5re1v3190100
LjG1.1_chr5	RepeatMasker	LTR	37203040	37207291	.	+	.	ID=LotjaGi5re1v3190200
LjG1.1_chr5	RepeatMasker	Low_complexity	37208992	37209022	.	+	.	ID=LotjaGi5re1v3190300
LjG1.1_chr5	RepeatMasker	Low_complexity	37209049	37209070	.	+	.	ID=LotjaGi5re1v3190400
LjG1.1_chr5	RepeatMasker	Low_complexity	37212265	37212292	.	+	.	ID=LotjaGi5re1v3190500
LjG1.1_chr5	RepeatMasker	Simple_repeat	37212731	37212756	.	+	.	ID=LotjaGi5re1v3190600
LjG1.1_chr5	RepeatMasker	Low_complexity	37212775	37212815	.	+	.	ID=LotjaGi5re1v3190700
LjG1.1_chr5	RepeatMasker	Simple_repeat	37215230	37215296	.	+	.	ID=LotjaGi5re1v3190800
LjG1.1_chr5	RepeatMasker	Simple_repeat	37215743	37215777	.	+	.	ID=LotjaGi5re1v3190900
LjG1.1_chr5	RepeatMasker	Low_complexity	37218055	37218083	.	+	.	ID=LotjaGi5re1v3191000
LjG1.1_chr5	RepeatMasker	LTR	37219663	37219757	.	-	.	ID=LotjaGi5re1v3191100
LjG1.1_chr5	RepeatMasker	Low_complexity	37221306	37221327	.	+	.	ID=LotjaGi5re1v3191200
LjG1.1_chr5	RepeatMasker	Low_complexity	37221354	37221384	.	+	.	ID=LotjaGi5re1v3191300
LjG1.1_chr5	RepeatMasker	Low_complexity	37221936	37221966	.	+	.	ID=LotjaGi5re1v3191400
LjG1.1_chr5	RepeatMasker	Low_complexity	37221993	37222014	.	+	.	ID=LotjaGi5re1v3191500
LjG1.1_chr5	RepeatMasker	LTR	37222462	37222595	.	+	.	ID=LotjaGi5re1v3191600
LjG1.1_chr5	RepeatMasker	LTR/Copia	37227627	37227900	.	-	.	ID=LotjaGi5re1v3191700
LjG1.1_chr5	RepeatMasker	Simple_repeat	37228229	37228262	.	+	.	ID=LotjaGi5re1v3191800
LjG1.1_chr5	RepeatMasker	Simple_repeat	37228303	37228339	.	+	.	ID=LotjaGi5re1v3191900
LjG1.1_chr5	RepeatMasker	Simple_repeat	37229673	37229813	.	+	.	ID=LotjaGi5re1v3192000
LjG1.1_chr5	RepeatMasker	LTR/Gypsy	37231364	37231436	.	+	.	ID=LotjaGi5re1v3192100
LjG1.1_chr5	RepeatMasker	Low_complexity	37232689	37232716	.	+	.	ID=LotjaGi5re1v3192200
LjG1.1_chr5	RepeatMasker	LTR	37234564	37239796	.	-	.	ID=LotjaGi5re1v3192300
LjG1.1_chr5	RepeatMasker	LTR	37239788	37241975	.	-	.	ID=LotjaGi5re1v3192400
LjG1.1_chr5	RepeatMasker	LTR/Gypsy	37241945	37242288	.	-	.	ID=LotjaGi5re1v3192500
LjG1.1_chr5	RepeatMasker	LTR	37242341	37246011	.	-	.	ID=LotjaGi5re1v3192600
LjG1.1_chr5	RepeatMasker	LTR/Copia	37246576	37254453	.	+	.	ID=LotjaGi5re1v3192700
LjG1.1_chr5	RepeatMasker	Simple_repeat	37254454	37254484	.	+	.	ID=LotjaGi5re1v3192800
LjG1.1_chr5	RepeatMasker	LTR/Copia	37254485	37256200	.	+	.	ID=LotjaGi5re1v3192900
LjG1.1_chr5	RepeatMasker	Simple_repeat	37256201	37256231	.	+	.	ID=LotjaGi5re1v3193000
LjG1.1_chr5	RepeatMasker	LTR/Copia	37256232	37258720	.	+	.	ID=LotjaGi5re1v3193100
LjG1.1_chr5	RepeatMasker	Low_complexity	37260292	37260313	.	+	.	ID=LotjaGi5re1v3193200
LjG1.1_chr5	RepeatMasker	Low_complexity	37260340	37260370	.	+	.	ID=LotjaGi5re1v3193300
LjG1.1_chr5	RepeatMasker	Low_complexity	37260401	37260424	.	+	.	ID=LotjaGi5re1v3193400
LjG1.1_chr5	RepeatMasker	Low_complexity	37260449	37260485	.	+	.	ID=LotjaGi5re1v3193500
LjG1.1_chr5	RepeatMasker	Simple_repeat	37261669	37261752	.	+	.	ID=LotjaGi5re1v3193600
LjG1.1_chr5	RepeatMasker	Simple_repeat	37262032	37262174	.	+	.	ID=LotjaGi5re1v3193700
LjG1.1_chr5	RepeatMasker	Simple_repeat	37262250	37262359	.	+	.	ID=LotjaGi5re1v3193800
LjG1.1_chr5	RepeatMasker	Low_complexity	37262683	37262706	.	+	.	ID=LotjaGi5re1v3193900
LjG1.1_chr5	RepeatMasker	Simple_repeat	37263546	37263610	.	+	.	ID=LotjaGi5re1v3194000
LjG1.1_chr5	RepeatMasker	Simple_repeat	37263633	37263715	.	+	.	ID=LotjaGi5re1v3194100
LjG1.1_chr5	RepeatMasker	Simple_repeat	37264274	37264333	.	+	.	ID=LotjaGi5re1v3194200
LjG1.1_chr5	RepeatMasker	Simple_repeat	37264614	37264756	.	+	.	ID=LotjaGi5re1v3194300
LjG1.1_chr5	RepeatMasker	Simple_repeat	37264841	37264919	.	+	.	ID=LotjaGi5re1v3194400
LjG1.1_chr5	RepeatMasker	Simple_repeat	37266780	37266836	.	+	.	ID=LotjaGi5re1v3194500
LjG1.1_chr5	RepeatMasker	Simple_repeat	37267166	37267228	.	+	.	ID=LotjaGi5re1v3194600
LjG1.1_chr5	RepeatMasker	Simple_repeat	37267251	37267424	.	+	.	ID=LotjaGi5re1v3194700
LjG1.1_chr5	RepeatMasker	LTR	37267765	37271946	.	-	.	ID=LotjaGi5re1v3194800
LjG1.1_chr5	RepeatMasker	LTR	37271947	37274646	.	-	.	ID=LotjaGi5re1v3194900
LjG1.1_chr5	RepeatMasker	Low_complexity	37276272	37276347	.	+	.	ID=LotjaGi5re1v3195000
LjG1.1_chr5	RepeatMasker	LTR	37277267	37277342	.	-	.	ID=LotjaGi5re1v3195100
LjG1.1_chr5	RepeatMasker	LTR	37279762	37279852	.	-	.	ID=LotjaGi5re1v3195200
LjG1.1_chr5	RepeatMasker	LTR	37280012	37280080	.	-	.	ID=LotjaGi5re1v3195300
LjG1.1_chr5	RepeatMasker	LTR	37280446	37281844	.	-	.	ID=LotjaGi5re1v3195400
LjG1.1_chr5	RepeatMasker	LTR/Copia	37283799	37284165	.	-	.	ID=LotjaGi5re1v3195500
LjG1.1_chr5	RepeatMasker	LTR/Gypsy	37284016	37284210	.	-	.	ID=LotjaGi5re1v3195600
LjG1.1_chr5	RepeatMasker	LTR	37284796	37284973	.	-	.	ID=LotjaGi5re1v3195700
LjG1.1_chr5	RepeatMasker	LTR	37285662	37293547	.	-	.	ID=LotjaGi5re1v3195800
LjG1.1_chr5	RepeatMasker	LTR/Copia	37285662	37292744	.	-	.	ID=LotjaGi5re1v3195900
LjG1.1_chr5	RepeatMasker	LTR	37293547	37294745	.	-	.	ID=LotjaGi5re1v3196000
LjG1.1_chr5	RepeatMasker	LTR	37294750	37296615	.	+	.	ID=LotjaGi5re1v3196100
LjG1.1_chr5	RepeatMasker	LTR	37296616	37296703	.	+	.	ID=LotjaGi5re1v3196200
LjG1.1_chr5	RepeatMasker	LTR/Gypsy	37296708	37296755	.	-	.	ID=LotjaGi5re1v3196300
LjG1.1_chr5	RepeatMasker	LTR	37296804	37299367	.	+	.	ID=LotjaGi5re1v3196400
LjG1.1_chr5	RepeatMasker	LTR	37297135	37300839	.	-	.	ID=LotjaGi5re1v3196500
LjG1.1_chr5	RepeatMasker	LTR	37301330	37301470	.	+	.	ID=LotjaGi5re1v3196600
LjG1.1_chr5	RepeatMasker	LTR	37301418	37301496	.	-	.	ID=LotjaGi5re1v3196700
LjG1.1_chr5	RepeatMasker	LTR	37301469	37301773	.	-	.	ID=LotjaGi5re1v3196800
LjG1.1_chr5	RepeatMasker	LTR	37301767	37304783	.	+	.	ID=LotjaGi5re1v3196900
LjG1.1_chr5	RepeatMasker	LTR/Gypsy	37304450	37304851	.	+	.	ID=LotjaGi5re1v3197000
LjG1.1_chr5	RepeatMasker	LTR	37305205	37305681	.	+	.	ID=LotjaGi5re1v3197100
LjG1.1_chr5	RepeatMasker	LTR/Copia	37305601	37305694	.	+	.	ID=LotjaGi5re1v3197200
LjG1.1_chr5	RepeatMasker	LTR/Copia	37305681	37306488	.	-	.	ID=LotjaGi5re1v3197300
LjG1.1_chr5	RepeatMasker	LTR	37306639	37306726	.	+	.	ID=LotjaGi5re1v3197400
LjG1.1_chr5	RepeatMasker	Low_complexity	37306812	37306841	.	+	.	ID=LotjaGi5re1v3197500
LjG1.1_chr5	RepeatMasker	Low_complexity	37307139	37307196	.	+	.	ID=LotjaGi5re1v3197600
LjG1.1_chr5	RepeatMasker	LTR	37307197	37309430	.	+	.	ID=LotjaGi5re1v3197700
LjG1.1_chr5	RepeatMasker	LTR	37309431	37310647	.	+	.	ID=LotjaGi5re1v3197800
LjG1.1_chr5	RepeatMasker	LTR	37310648	37311880	.	+	.	ID=LotjaGi5re1v3197900
LjG1.1_chr5	RepeatMasker	LTR/Copia	37311881	37312645	.	-	.	ID=LotjaGi5re1v3198000
LjG1.1_chr5	RepeatMasker	LTR/Copia	37312791	37313452	.	-	.	ID=LotjaGi5re1v3198100
LjG1.1_chr5	RepeatMasker	LTR	37313478	37313534	.	+	.	ID=LotjaGi5re1v3198200
LjG1.1_chr5	RepeatMasker	LTR/Copia	37314020	37314200	.	-	.	ID=LotjaGi5re1v3198300
LjG1.1_chr5	RepeatMasker	LTR	37314106	37314246	.	-	.	ID=LotjaGi5re1v3198400
LjG1.1_chr5	RepeatMasker	Simple_repeat	37314289	37314347	.	+	.	ID=LotjaGi5re1v3198500
LjG1.1_chr5	RepeatMasker	LTR	37315201	37318455	.	-	.	ID=LotjaGi5re1v3198600
LjG1.1_chr5	RepeatMasker	Low_complexity	37318468	37318515	.	+	.	ID=LotjaGi5re1v3198700
LjG1.1_chr5	RepeatMasker	Low_complexity	37318574	37318597	.	+	.	ID=LotjaGi5re1v3198800
LjG1.1_chr5	RepeatMasker	Low_complexity	37318647	37318740	.	+	.	ID=LotjaGi5re1v3198900
LjG1.1_chr5	RepeatMasker	LTR	37319060	37319809	.	+	.	ID=LotjaGi5re1v3199000
LjG1.1_chr5	RepeatMasker	LTR/Gypsy	37319814	37326930	.	+	.	ID=LotjaGi5re1v3199100
LjG1.1_chr5	RepeatMasker	LTR	37320610	37326951	.	+	.	ID=LotjaGi5re1v3199200
LjG1.1_chr5	RepeatMasker	LTR	37330909	37334877	.	-	.	ID=LotjaGi5re1v3199300
LjG1.1_chr5	RepeatMasker	LTR/Copia	37336631	37344647	.	+	.	ID=LotjaGi5re1v3199400
LjG1.1_chr5	RepeatMasker	LTR/Copia	37344692	37344765	.	+	.	ID=LotjaGi5re1v3199500
LjG1.1_chr5	RepeatMasker	LTR	37344767	37345163	.	+	.	ID=LotjaGi5re1v3199600
LjG1.1_chr5	RepeatMasker	LTR/Copia	37345233	37346376	.	+	.	ID=LotjaGi5re1v3199700
LjG1.1_chr5	RepeatMasker	LTR/Copia	37348160	37349288	.	-	.	ID=LotjaGi5re1v3199800
LjG1.1_chr5	RepeatMasker	Low_complexity	37355092	37355134	.	+	.	ID=LotjaGi5re1v3199900
LjG1.1_chr5	RepeatMasker	Low_complexity	37355624	37355661	.	+	.	ID=LotjaGi5re1v3200000
LjG1.1_chr5	RepeatMasker	Low_complexity	37355737	37355843	.	+	.	ID=LotjaGi5re1v3200100
LjG1.1_chr5	RepeatMasker	Simple_repeat	37356186	37356247	.	+	.	ID=LotjaGi5re1v3200200
LjG1.1_chr5	RepeatMasker	Simple_repeat	37357797	37357937	.	+	.	ID=LotjaGi5re1v3200300
LjG1.1_chr5	RepeatMasker	Simple_repeat	37357975	37358287	.	+	.	ID=LotjaGi5re1v3200400
LjG1.1_chr5	RepeatMasker	Simple_repeat	37358597	37358925	.	+	.	ID=LotjaGi5re1v3200500
LjG1.1_chr5	RepeatMasker	Low_complexity	37359202	37359243	.	+	.	ID=LotjaGi5re1v3200600
LjG1.1_chr5	RepeatMasker	Low_complexity	37360265	37360411	.	+	.	ID=LotjaGi5re1v3200700
LjG1.1_chr5	RepeatMasker	Low_complexity	37360474	37360501	.	+	.	ID=LotjaGi5re1v3200800
LjG1.1_chr5	RepeatMasker	Low_complexity	37360533	37360590	.	+	.	ID=LotjaGi5re1v3200900
LjG1.1_chr5	RepeatMasker	Low_complexity	37360672	37360708	.	+	.	ID=LotjaGi5re1v3201000
LjG1.1_chr5	RepeatMasker	Low_complexity	37361215	37361254	.	+	.	ID=LotjaGi5re1v3201100
LjG1.1_chr5	RepeatMasker	Low_complexity	37361573	37361689	.	+	.	ID=LotjaGi5re1v3201200
LjG1.1_chr5	RepeatMasker	Low_complexity	37362239	37362309	.	+	.	ID=LotjaGi5re1v3201300
LjG1.1_chr5	RepeatMasker	Low_complexity	37362973	37363008	.	+	.	ID=LotjaGi5re1v3201400
LjG1.1_chr5	RepeatMasker	Low_complexity	37363267	37363308	.	+	.	ID=LotjaGi5re1v3201500
LjG1.1_chr5	RepeatMasker	Low_complexity	37366286	37366354	.	+	.	ID=LotjaGi5re1v3201600
LjG1.1_chr5	RepeatMasker	Simple_repeat	37366802	37366854	.	+	.	ID=LotjaGi5re1v3201700
LjG1.1_chr5	RepeatMasker	Low_complexity	37369613	37369662	.	+	.	ID=LotjaGi5re1v3201800
LjG1.1_chr5	RepeatMasker	Low_complexity	37369748	37369796	.	+	.	ID=LotjaGi5re1v3201900
LjG1.1_chr5	RepeatMasker	Low_complexity	37370674	37370762	.	+	.	ID=LotjaGi5re1v3202000
LjG1.1_chr5	RepeatMasker	Simple_repeat	37371024	37371077	.	+	.	ID=LotjaGi5re1v3202100
LjG1.1_chr5	RepeatMasker	Low_complexity	37373184	37373244	.	+	.	ID=LotjaGi5re1v3202200
LjG1.1_chr5	RepeatMasker	LTR	37376046	37378520	.	-	.	ID=LotjaGi5re1v3202300
LjG1.1_chr5	RepeatMasker	Simple_repeat	37378521	37378567	.	+	.	ID=LotjaGi5re1v3202400
LjG1.1_chr5	RepeatMasker	LTR	37383783	37386967	.	+	.	ID=LotjaGi5re1v3202500
LjG1.1_chr5	RepeatMasker	LTR	37387058	37389761	.	-	.	ID=LotjaGi5re1v3202600
LjG1.1_chr5	RepeatMasker	LTR	37390076	37393939	.	-	.	ID=LotjaGi5re1v3202700
LjG1.1_chr5	RepeatMasker	LTR	37394557	37394875	.	-	.	ID=LotjaGi5re1v3202800
LjG1.1_chr5	RepeatMasker	LTR/Copia	37395287	37397023	.	-	.	ID=LotjaGi5re1v3202900
LjG1.1_chr5	RepeatMasker	Simple_repeat	37397024	37397054	.	+	.	ID=LotjaGi5re1v3203000
LjG1.1_chr5	RepeatMasker	LTR/Copia	37397055	37404897	.	-	.	ID=LotjaGi5re1v3203100
LjG1.1_chr5	RepeatMasker	Low_complexity	37405309	37405342	.	+	.	ID=LotjaGi5re1v3203200
LjG1.1_chr5	RepeatMasker	Low_complexity	37405523	37405568	.	+	.	ID=LotjaGi5re1v3203300
LjG1.1_chr5	RepeatMasker	LTR	37405688	37406069	.	-	.	ID=LotjaGi5re1v3203400
LjG1.1_chr5	RepeatMasker	LTR	37407366	37408438	.	+	.	ID=LotjaGi5re1v3203500
LjG1.1_chr5	RepeatMasker	LTR	37408439	37410041	.	+	.	ID=LotjaGi5re1v3203600
LjG1.1_chr5	RepeatMasker	Low_complexity	37410827	37410861	.	+	.	ID=LotjaGi5re1v3203700
LjG1.1_chr5	RepeatMasker	LTR	37411360	37411543	.	+	.	ID=LotjaGi5re1v3203800
LjG1.1_chr5	RepeatMasker	LTR	37411597	37411737	.	-	.	ID=LotjaGi5re1v3203900
LjG1.1_chr5	RepeatMasker	Low_complexity	37412034	37412064	.	+	.	ID=LotjaGi5re1v3204000
LjG1.1_chr5	RepeatMasker	LTR	37413532	37414988	.	-	.	ID=LotjaGi5re1v3204100
LjG1.1_chr5	RepeatMasker	LTR	37414989	37424512	.	-	.	ID=LotjaGi5re1v3204200
LjG1.1_chr5	RepeatMasker	Low_complexity	37425032	37425052	.	+	.	ID=LotjaGi5re1v3204300
LjG1.1_chr5	RepeatMasker	Simple_repeat	37425915	37425939	.	+	.	ID=LotjaGi5re1v3204400
LjG1.1_chr5	RepeatMasker	Simple_repeat	37426357	37426424	.	+	.	ID=LotjaGi5re1v3204500
LjG1.1_chr5	RepeatMasker	Low_complexity	37429135	37429171	.	+	.	ID=LotjaGi5re1v3204600
LjG1.1_chr5	RepeatMasker	Low_complexity	37429248	37429304	.	+	.	ID=LotjaGi5re1v3204700
LjG1.1_chr5	RepeatMasker	DNA/Mite	37429605	37429854	.	+	.	ID=LotjaGi5re1v3204800
LjG1.1_chr5	RepeatMasker	Low_complexity	37432719	37432747	.	+	.	ID=LotjaGi5re1v3204900
LjG1.1_chr5	RepeatMasker	Low_complexity	37434012	37434037	.	+	.	ID=LotjaGi5re1v3205000
LjG1.1_chr5	RepeatMasker	Simple_repeat	37434569	37434712	.	+	.	ID=LotjaGi5re1v3205100
LjG1.1_chr5	RepeatMasker	LTR	37434975	37435209	.	+	.	ID=LotjaGi5re1v3205200
LjG1.1_chr5	RepeatMasker	LTR	37435519	37436028	.	-	.	ID=LotjaGi5re1v3205300
LjG1.1_chr5	RepeatMasker	LTR	37436595	37442549	.	-	.	ID=LotjaGi5re1v3205400
LjG1.1_chr5	RepeatMasker	LTR	37442550	37447317	.	-	.	ID=LotjaGi5re1v3205500
LjG1.1_chr5	RepeatMasker	LTR	37447318	37448273	.	-	.	ID=LotjaGi5re1v3205600
LjG1.1_chr5	RepeatMasker	LTR	37447612	37448589	.	+	.	ID=LotjaGi5re1v3205700
LjG1.1_chr5	RepeatMasker	Low_complexity	37449113	37449153	.	+	.	ID=LotjaGi5re1v3205800
LjG1.1_chr5	RepeatMasker	LTR	37450205	37450338	.	-	.	ID=LotjaGi5re1v3205900
LjG1.1_chr5	RepeatMasker	Simple_repeat	37450339	37450364	.	+	.	ID=LotjaGi5re1v3206000
LjG1.1_chr5	RepeatMasker	LTR	37450365	37454588	.	-	.	ID=LotjaGi5re1v3206100
LjG1.1_chr5	RepeatMasker	Low_complexity	37455803	37455849	.	+	.	ID=LotjaGi5re1v3206200
LjG1.1_chr5	RepeatMasker	Low_complexity	37455984	37456027	.	+	.	ID=LotjaGi5re1v3206300
LjG1.1_chr5	RepeatMasker	Low_complexity	37456481	37456527	.	+	.	ID=LotjaGi5re1v3206400
LjG1.1_chr5	RepeatMasker	LTR	37456851	37459335	.	-	.	ID=LotjaGi5re1v3206500
LjG1.1_chr5	RepeatMasker	LTR/Copia	37459331	37460605	.	-	.	ID=LotjaGi5re1v3206600
LjG1.1_chr5	RepeatMasker	LTR/Copia	37460624	37461783	.	-	.	ID=LotjaGi5re1v3206700
LjG1.1_chr5	RepeatMasker	LTR	37461785	37462327	.	+	.	ID=LotjaGi5re1v3206800
LjG1.1_chr5	RepeatMasker	LTR	37462320	37462481	.	+	.	ID=LotjaGi5re1v3206900
LjG1.1_chr5	RepeatMasker	LTR/Copia	37462909	37462962	.	+	.	ID=LotjaGi5re1v3207000
LjG1.1_chr5	RepeatMasker	LTR/Copia	37462951	37463007	.	+	.	ID=LotjaGi5re1v3207100
LjG1.1_chr5	RepeatMasker	LTR	37463049	37470224	.	-	.	ID=LotjaGi5re1v3207200
LjG1.1_chr5	RepeatMasker	LTR/Gypsy	37470225	37472510	.	+	.	ID=LotjaGi5re1v3207300
LjG1.1_chr5	RepeatMasker	LTR/Copia	37472596	37474345	.	-	.	ID=LotjaGi5re1v3207400
LjG1.1_chr5	RepeatMasker	LTR	37474346	37478178	.	-	.	ID=LotjaGi5re1v3207500
LjG1.1_chr5	RepeatMasker	LTR/Gypsy	37477021	37478356	.	+	.	ID=LotjaGi5re1v3207600
LjG1.1_chr5	RepeatMasker	LTR/Copia	37478342	37479956	.	-	.	ID=LotjaGi5re1v3207700
LjG1.1_chr5	RepeatMasker	LTR	37479945	37480805	.	+	.	ID=LotjaGi5re1v3207800
LjG1.1_chr5	RepeatMasker	LTR	37480810	37489865	.	-	.	ID=LotjaGi5re1v3207900
LjG1.1_chr5	RepeatMasker	LTR/Copia	37489859	37490972	.	-	.	ID=LotjaGi5re1v3208000
LjG1.1_chr5	RepeatMasker	LTR	37491681	37491796	.	-	.	ID=LotjaGi5re1v3208100
LjG1.1_chr5	RepeatMasker	LTR	37493265	37496793	.	-	.	ID=LotjaGi5re1v3208200
LjG1.1_chr5	RepeatMasker	LTR	37497186	37497723	.	+	.	ID=LotjaGi5re1v3208300
LjG1.1_chr5	RepeatMasker	LTR	37497808	37498007	.	+	.	ID=LotjaGi5re1v3208400
LjG1.1_chr5	RepeatMasker	Low_complexity	37498483	37498576	.	+	.	ID=LotjaGi5re1v3208500
LjG1.1_chr5	RepeatMasker	Low_complexity	37499791	37499826	.	+	.	ID=LotjaGi5re1v3208600
LjG1.1_chr5	RepeatMasker	Low_complexity	37499929	37499953	.	+	.	ID=LotjaGi5re1v3208700
LjG1.1_chr5	RepeatMasker	Low_complexity	37500036	37500070	.	+	.	ID=LotjaGi5re1v3208800
LjG1.1_chr5	RepeatMasker	Low_complexity	37500086	37500143	.	+	.	ID=LotjaGi5re1v3208900
LjG1.1_chr5	RepeatMasker	Low_complexity	37500191	37500215	.	+	.	ID=LotjaGi5re1v3209000
LjG1.1_chr5	RepeatMasker	Low_complexity	37500237	37500353	.	+	.	ID=LotjaGi5re1v3209100
LjG1.1_chr5	RepeatMasker	Low_complexity	37500394	37500439	.	+	.	ID=LotjaGi5re1v3209200
LjG1.1_chr5	RepeatMasker	Low_complexity	37500486	37500606	.	+	.	ID=LotjaGi5re1v3209300
LjG1.1_chr5	RepeatMasker	Low_complexity	37500667	37500751	.	+	.	ID=LotjaGi5re1v3209400
LjG1.1_chr5	RepeatMasker	Low_complexity	37500826	37500889	.	+	.	ID=LotjaGi5re1v3209500
LjG1.1_chr5	RepeatMasker	LTR/Gypsy	37500890	37501892	.	-	.	ID=LotjaGi5re1v3209600
LjG1.1_chr5	RepeatMasker	LTR	37501901	37505165	.	+	.	ID=LotjaGi5re1v3209700
LjG1.1_chr5	RepeatMasker	LTR	37505166	37513598	.	+	.	ID=LotjaGi5re1v3209800
LjG1.1_chr5	RepeatMasker	LTR	37513699	37525345	.	+	.	ID=LotjaGi5re1v3209900
LjG1.1_chr5	RepeatMasker	LTR/Gypsy	37525346	37526539	.	-	.	ID=LotjaGi5re1v3210000
LjG1.1_chr5	RepeatMasker	Low_complexity	37526540	37526560	.	+	.	ID=LotjaGi5re1v3210100
LjG1.1_chr5	RepeatMasker	Low_complexity	37526612	37526684	.	+	.	ID=LotjaGi5re1v3210200
LjG1.1_chr5	RepeatMasker	Low_complexity	37526730	37526794	.	+	.	ID=LotjaGi5re1v3210300
LjG1.1_chr5	RepeatMasker	LTR	37532201	37532321	.	+	.	ID=LotjaGi5re1v3210400
LjG1.1_chr5	RepeatMasker	Low_complexity	37532341	37532375	.	+	.	ID=LotjaGi5re1v3210500
LjG1.1_chr5	RepeatMasker	Low_complexity	37533323	37533377	.	+	.	ID=LotjaGi5re1v3210600
LjG1.1_chr5	RepeatMasker	LTR/Copia	37533805	37535161	.	-	.	ID=LotjaGi5re1v3210700
LjG1.1_chr5	RepeatMasker	LTR/Gypsy	37535584	37535830	.	+	.	ID=LotjaGi5re1v3210800
LjG1.1_chr5	RepeatMasker	LTR/Gypsy	37535929	37536244	.	+	.	ID=LotjaGi5re1v3210900
LjG1.1_chr5	RepeatMasker	LTR/Gypsy	37536393	37536708	.	+	.	ID=LotjaGi5re1v3211000
LjG1.1_chr5	RepeatMasker	LTR/Gypsy	37536857	37537169	.	+	.	ID=LotjaGi5re1v3211100
LjG1.1_chr5	RepeatMasker	LTR/Gypsy	37537300	37537403	.	+	.	ID=LotjaGi5re1v3211200
LjG1.1_chr5	RepeatMasker	LTR/Gypsy	37537393	37537924	.	+	.	ID=LotjaGi5re1v3211300
LjG1.1_chr5	RepeatMasker	LTR/Gypsy	37537932	37538122	.	+	.	ID=LotjaGi5re1v3211400
LjG1.1_chr5	RepeatMasker	LTR/Gypsy	37538241	37538458	.	-	.	ID=LotjaGi5re1v3211500
LjG1.1_chr5	RepeatMasker	LTR	37538277	37538769	.	+	.	ID=LotjaGi5re1v3211600
LjG1.1_chr5	RepeatMasker	Low_complexity	37539031	37539079	.	+	.	ID=LotjaGi5re1v3211700
LjG1.1_chr5	RepeatMasker	Low_complexity	37540851	37540885	.	+	.	ID=LotjaGi5re1v3211800
LjG1.1_chr5	RepeatMasker	LTR	37541205	37541637	.	-	.	ID=LotjaGi5re1v3211900
LjG1.1_chr5	RepeatMasker	LTR	37541638	37554450	.	-	.	ID=LotjaGi5re1v3212000
LjG1.1_chr5	RepeatMasker	LTR	37554450	37555258	.	-	.	ID=LotjaGi5re1v3212100
LjG1.1_chr5	RepeatMasker	LTR	37558028	37558730	.	-	.	ID=LotjaGi5re1v3212200
LjG1.1_chr5	RepeatMasker	LTR	37559691	37559856	.	+	.	ID=LotjaGi5re1v3212300
LjG1.1_chr5	RepeatMasker	LTR	37560473	37560893	.	+	.	ID=LotjaGi5re1v3212400
LjG1.1_chr5	RepeatMasker	LTR	37560892	37560909	.	-	.	ID=LotjaGi5re1v3212500
LjG1.1_chr5	RepeatMasker	Simple_repeat	37560910	37560935	.	+	.	ID=LotjaGi5re1v3212600
LjG1.1_chr5	RepeatMasker	LTR	37560936	37561482	.	-	.	ID=LotjaGi5re1v3212700
LjG1.1_chr5	RepeatMasker	LTR	37563127	37564089	.	-	.	ID=LotjaGi5re1v3212800
LjG1.1_chr5	RepeatMasker	LTR/Gypsy	37564014	37564113	.	-	.	ID=LotjaGi5re1v3212900
LjG1.1_chr5	RepeatMasker	LTR	37564109	37564547	.	-	.	ID=LotjaGi5re1v3213000
LjG1.1_chr5	RepeatMasker	LTR	37564543	37564565	.	+	.	ID=LotjaGi5re1v3213100
LjG1.1_chr5	RepeatMasker	Simple_repeat	37564566	37564590	.	+	.	ID=LotjaGi5re1v3213200
LjG1.1_chr5	RepeatMasker	LTR	37564591	37565583	.	+	.	ID=LotjaGi5re1v3213300
LjG1.1_chr5	RepeatMasker	LTR	37565538	37565591	.	-	.	ID=LotjaGi5re1v3213400
LjG1.1_chr5	RepeatMasker	LTR	37565581	37565885	.	+	.	ID=LotjaGi5re1v3213500
LjG1.1_chr5	RepeatMasker	Low_complexity	37565963	37566010	.	+	.	ID=LotjaGi5re1v3213600
LjG1.1_chr5	RepeatMasker	DNA/Mite	37566020	37566372	.	+	.	ID=LotjaGi5re1v3213700
LjG1.1_chr5	RepeatMasker	DNA/Mite	37566325	37566379	.	-	.	ID=LotjaGi5re1v3213800
LjG1.1_chr5	RepeatMasker	LTR	37569568	37569637	.	+	.	ID=LotjaGi5re1v3213900
LjG1.1_chr5	RepeatMasker	LTR	37570274	37570363	.	-	.	ID=LotjaGi5re1v3214000
LjG1.1_chr5	RepeatMasker	LTR	37570972	37571076	.	+	.	ID=LotjaGi5re1v3214100
LjG1.1_chr5	RepeatMasker	LTR/Copia	37571077	37571346	.	-	.	ID=LotjaGi5re1v3214200
LjG1.1_chr5	RepeatMasker	LTR	37571384	37571483	.	+	.	ID=LotjaGi5re1v3214300
LjG1.1_chr5	RepeatMasker	LTR	37571487	37572399	.	+	.	ID=LotjaGi5re1v3214400
LjG1.1_chr5	RepeatMasker	LTR	37572534	37572657	.	+	.	ID=LotjaGi5re1v3214500
LjG1.1_chr5	RepeatMasker	LTR/Gypsy	37572658	37572692	.	+	.	ID=LotjaGi5re1v3214600
LjG1.1_chr5	RepeatMasker	Low_complexity	37572829	37572938	.	+	.	ID=LotjaGi5re1v3214700
LjG1.1_chr5	RepeatMasker	Low_complexity	37573224	37573283	.	+	.	ID=LotjaGi5re1v3214800
LjG1.1_chr5	RepeatMasker	LTR/Copia	37574239	37574483	.	-	.	ID=LotjaGi5re1v3214900
LjG1.1_chr5	RepeatMasker	LTR/Copia	37574456	37574714	.	+	.	ID=LotjaGi5re1v3215000
LjG1.1_chr5	RepeatMasker	Low_complexity	37575802	37575874	.	+	.	ID=LotjaGi5re1v3215100
LjG1.1_chr5	RepeatMasker	Low_complexity	37576359	37576409	.	+	.	ID=LotjaGi5re1v3215200
LjG1.1_chr5	RepeatMasker	Low_complexity	37576441	37576494	.	+	.	ID=LotjaGi5re1v3215300
LjG1.1_chr5	RepeatMasker	LTR	37577217	37577310	.	+	.	ID=LotjaGi5re1v3215400
LjG1.1_chr5	RepeatMasker	Simple_repeat	37577504	37577565	.	+	.	ID=LotjaGi5re1v3215500
LjG1.1_chr5	RepeatMasker	LTR	37577867	37578316	.	+	.	ID=LotjaGi5re1v3215600
LjG1.1_chr5	RepeatMasker	LTR	37578425	37578502	.	+	.	ID=LotjaGi5re1v3215700
LjG1.1_chr5	RepeatMasker	LTR	37578542	37578665	.	-	.	ID=LotjaGi5re1v3215800
LjG1.1_chr5	RepeatMasker	LTR	37579423	37579510	.	-	.	ID=LotjaGi5re1v3215900
LjG1.1_chr5	RepeatMasker	LTR	37579880	37580289	.	-	.	ID=LotjaGi5re1v3216000
LjG1.1_chr5	RepeatMasker	DNA/Mite	37585932	37585980	.	-	.	ID=LotjaGi5re1v3216100
LjG1.1_chr5	RepeatMasker	DNA/Mite	37586143	37586229	.	+	.	ID=LotjaGi5re1v3216200
LjG1.1_chr5	RepeatMasker	LTR	37586597	37586709	.	+	.	ID=LotjaGi5re1v3216300
LjG1.1_chr5	RepeatMasker	LTR	37588565	37588651	.	-	.	ID=LotjaGi5re1v3216400
LjG1.1_chr5	RepeatMasker	Simple_repeat	37590230	37590285	.	+	.	ID=LotjaGi5re1v3216500
LjG1.1_chr5	RepeatMasker	LTR	37590344	37590570	.	-	.	ID=LotjaGi5re1v3216600
LjG1.1_chr5	RepeatMasker	LTR/Copia	37590660	37590964	.	-	.	ID=LotjaGi5re1v3216700
LjG1.1_chr5	RepeatMasker	Low_complexity	37590970	37591008	.	+	.	ID=LotjaGi5re1v3216800
LjG1.1_chr5	RepeatMasker	Low_complexity	37591133	37591157	.	+	.	ID=LotjaGi5re1v3216900
LjG1.1_chr5	RepeatMasker	Low_complexity	37592607	37592665	.	+	.	ID=LotjaGi5re1v3217000
LjG1.1_chr5	RepeatMasker	Simple_repeat	37592777	37592805	.	+	.	ID=LotjaGi5re1v3217100
LjG1.1_chr5	RepeatMasker	Low_complexity	37592819	37592871	.	+	.	ID=LotjaGi5re1v3217200
LjG1.1_chr5	RepeatMasker	LTR	37593007	37593108	.	+	.	ID=LotjaGi5re1v3217300
LjG1.1_chr5	RepeatMasker	LTR	37595621	37595713	.	-	.	ID=LotjaGi5re1v3217400
LjG1.1_chr5	RepeatMasker	LTR	37595997	37599249	.	+	.	ID=LotjaGi5re1v3217500
LjG1.1_chr5	RepeatMasker	LTR	37600301	37600402	.	+	.	ID=LotjaGi5re1v3217600
LjG1.1_chr5	RepeatMasker	Simple_repeat	37600403	37600443	.	+	.	ID=LotjaGi5re1v3217700
LjG1.1_chr5	RepeatMasker	LTR/Gypsy	37600576	37600642	.	+	.	ID=LotjaGi5re1v3217800
LjG1.1_chr5	RepeatMasker	Simple_repeat	37600914	37600935	.	+	.	ID=LotjaGi5re1v3217900
LjG1.1_chr5	RepeatMasker	DNA/Mite	37601043	37601223	.	+	.	ID=LotjaGi5re1v3218000
LjG1.1_chr5	RepeatMasker	LTR	37601243	37601471	.	-	.	ID=LotjaGi5re1v3218100
LjG1.1_chr5	RepeatMasker	LINE	37601408	37601481	.	-	.	ID=LotjaGi5re1v3218200
LjG1.1_chr5	RepeatMasker	LTR/Copia	37602057	37602150	.	+	.	ID=LotjaGi5re1v3218300
LjG1.1_chr5	RepeatMasker	LTR	37602068	37602268	.	-	.	ID=LotjaGi5re1v3218400
LjG1.1_chr5	RepeatMasker	LTR	37602239	37612032	.	-	.	ID=LotjaGi5re1v3218500
LjG1.1_chr5	RepeatMasker	LTR	37612698	37612861	.	-	.	ID=LotjaGi5re1v3218600
LjG1.1_chr5	RepeatMasker	LINE	37612862	37613986	.	-	.	ID=LotjaGi5re1v3218700
LjG1.1_chr5	RepeatMasker	LINE	37614234	37614700	.	-	.	ID=LotjaGi5re1v3218800
LjG1.1_chr5	RepeatMasker	Low_complexity	37617396	37617426	.	+	.	ID=LotjaGi5re1v3218900
LjG1.1_chr5	RepeatMasker	Low_complexity	37618484	37618663	.	+	.	ID=LotjaGi5re1v3219000
LjG1.1_chr5	RepeatMasker	Low_complexity	37618871	37618939	.	+	.	ID=LotjaGi5re1v3219100
LjG1.1_chr5	RepeatMasker	Low_complexity	37619405	37619495	.	+	.	ID=LotjaGi5re1v3219200
LjG1.1_chr5	RepeatMasker	Low_complexity	37619511	37619621	.	+	.	ID=LotjaGi5re1v3219300
LjG1.1_chr5	RepeatMasker	Low_complexity	37619633	37619697	.	+	.	ID=LotjaGi5re1v3219400
LjG1.1_chr5	RepeatMasker	Low_complexity	37621010	37621052	.	+	.	ID=LotjaGi5re1v3219500
LjG1.1_chr5	RepeatMasker	Low_complexity	37621404	37621424	.	+	.	ID=LotjaGi5re1v3219600
LjG1.1_chr5	RepeatMasker	Simple_repeat	37621434	37621485	.	+	.	ID=LotjaGi5re1v3219700
LjG1.1_chr5	RepeatMasker	Low_complexity	37624602	37624625	.	+	.	ID=LotjaGi5re1v3219800
LjG1.1_chr5	RepeatMasker	Low_complexity	37626938	37626959	.	+	.	ID=LotjaGi5re1v3219900
LjG1.1_chr5	RepeatMasker	Low_complexity	37628070	37628132	.	+	.	ID=LotjaGi5re1v3220000
LjG1.1_chr5	RepeatMasker	Low_complexity	37628076	37628208	.	+	.	ID=LotjaGi5re1v3220100
LjG1.1_chr5	RepeatMasker	Low_complexity	37629266	37629293	.	+	.	ID=LotjaGi5re1v3220200
LjG1.1_chr5	RepeatMasker	Simple_repeat	37629436	37629764	.	+	.	ID=LotjaGi5re1v3220300
LjG1.1_chr5	RepeatMasker	Simple_repeat	37629785	37629929	.	+	.	ID=LotjaGi5re1v3220400
LjG1.1_chr5	RepeatMasker	Simple_repeat	37630483	37630558	.	+	.	ID=LotjaGi5re1v3220500
LjG1.1_chr5	RepeatMasker	Low_complexity	37632278	37632333	.	+	.	ID=LotjaGi5re1v3220600
LjG1.1_chr5	RepeatMasker	Low_complexity	37632352	37632372	.	+	.	ID=LotjaGi5re1v3220700
LjG1.1_chr5	RepeatMasker	Low_complexity	37633033	37633067	.	+	.	ID=LotjaGi5re1v3220800
LjG1.1_chr5	RepeatMasker	LTR	37633241	37633372	.	-	.	ID=LotjaGi5re1v3220900
LjG1.1_chr5	RepeatMasker	LTR	37634368	37634544	.	+	.	ID=LotjaGi5re1v3221000
LjG1.1_chr5	RepeatMasker	Simple_repeat	37641351	37641447	.	+	.	ID=LotjaGi5re1v3221100
LjG1.1_chr5	RepeatMasker	LTR/Copia	37641508	37644767	.	-	.	ID=LotjaGi5re1v3221200
LjG1.1_chr5	RepeatMasker	LTR/Copia	37645204	37645566	.	-	.	ID=LotjaGi5re1v3221300
LjG1.1_chr5	RepeatMasker	LTR	37645567	37645588	.	-	.	ID=LotjaGi5re1v3221400
LjG1.1_chr5	RepeatMasker	Simple_repeat	37645589	37645627	.	+	.	ID=LotjaGi5re1v3221500
LjG1.1_chr5	RepeatMasker	LTR	37645628	37645853	.	-	.	ID=LotjaGi5re1v3221600
LjG1.1_chr5	RepeatMasker	LTR	37645637	37646137	.	+	.	ID=LotjaGi5re1v3221700
LjG1.1_chr5	RepeatMasker	LTR	37646418	37646478	.	-	.	ID=LotjaGi5re1v3221800
LjG1.1_chr5	RepeatMasker	LTR	37646507	37646574	.	-	.	ID=LotjaGi5re1v3221900
LjG1.1_chr5	RepeatMasker	LTR	37646778	37646893	.	-	.	ID=LotjaGi5re1v3222000
LjG1.1_chr5	RepeatMasker	LTR	37647042	37647107	.	-	.	ID=LotjaGi5re1v3222100
LjG1.1_chr5	RepeatMasker	LTR	37647183	37647386	.	-	.	ID=LotjaGi5re1v3222200
LjG1.1_chr5	RepeatMasker	Simple_repeat	37647387	37647429	.	+	.	ID=LotjaGi5re1v3222300
LjG1.1_chr5	RepeatMasker	LTR	37647430	37647625	.	-	.	ID=LotjaGi5re1v3222400
LjG1.1_chr5	RepeatMasker	LTR	37647649	37648026	.	+	.	ID=LotjaGi5re1v3222500
LjG1.1_chr5	RepeatMasker	LTR	37649462	37649682	.	+	.	ID=LotjaGi5re1v3222600
LjG1.1_chr5	RepeatMasker	Low_complexity	37649687	37649736	.	+	.	ID=LotjaGi5re1v3222700
LjG1.1_chr5	RepeatMasker	LTR	37649933	37650325	.	+	.	ID=LotjaGi5re1v3222800
LjG1.1_chr5	RepeatMasker	DNA/Harbinger	37650095	37651044	.	-	.	ID=LotjaGi5re1v3222900
LjG1.1_chr5	RepeatMasker	Low_complexity	37653360	37653455	.	+	.	ID=LotjaGi5re1v3223000
LjG1.1_chr5	RepeatMasker	Simple_repeat	37653469	37653713	.	+	.	ID=LotjaGi5re1v3223100
LjG1.1_chr5	RepeatMasker	LTR	37655581	37655841	.	+	.	ID=LotjaGi5re1v3223200
LjG1.1_chr5	RepeatMasker	Low_complexity	37655882	37655902	.	+	.	ID=LotjaGi5re1v3223300
LjG1.1_chr5	RepeatMasker	LTR	37655987	37656384	.	+	.	ID=LotjaGi5re1v3223400
LjG1.1_chr5	RepeatMasker	DNA/Harbinger	37656159	37656598	.	-	.	ID=LotjaGi5re1v3223500
LjG1.1_chr5	RepeatMasker	LTR	37656738	37656958	.	+	.	ID=LotjaGi5re1v3223600
LjG1.1_chr5	RepeatMasker	Low_complexity	37659779	37659839	.	+	.	ID=LotjaGi5re1v3223700
LjG1.1_chr5	RepeatMasker	LTR/Copia	37661628	37661714	.	-	.	ID=LotjaGi5re1v3223800
LjG1.1_chr5	RepeatMasker	LTR/Copia	37662686	37664284	.	+	.	ID=LotjaGi5re1v3223900
LjG1.1_chr5	RepeatMasker	LTR	37664287	37666664	.	-	.	ID=LotjaGi5re1v3224000
LjG1.1_chr5	RepeatMasker	LTR	37665923	37667530	.	+	.	ID=LotjaGi5re1v3224100
LjG1.1_chr5	RepeatMasker	LTR	37666813	37668223	.	-	.	ID=LotjaGi5re1v3224200
LjG1.1_chr5	RepeatMasker	LTR	37667704	37670606	.	+	.	ID=LotjaGi5re1v3224300
LjG1.1_chr5	RepeatMasker	Simple_repeat	37670607	37670638	.	+	.	ID=LotjaGi5re1v3224400
LjG1.1_chr5	RepeatMasker	LTR	37670639	37671382	.	+	.	ID=LotjaGi5re1v3224500
LjG1.1_chr5	RepeatMasker	LTR/Copia	37671386	37674984	.	+	.	ID=LotjaGi5re1v3224600
LjG1.1_chr5	RepeatMasker	LTR	37674983	37679018	.	-	.	ID=LotjaGi5re1v3224700
LjG1.1_chr5	RepeatMasker	LTR/Copia	37679019	37679279	.	+	.	ID=LotjaGi5re1v3224800
LjG1.1_chr5	RepeatMasker	LTR/Copia	37679274	37682206	.	+	.	ID=LotjaGi5re1v3224900
LjG1.1_chr5	RepeatMasker	Low_complexity	37683071	37683098	.	+	.	ID=LotjaGi5re1v3225000
LjG1.1_chr5	RepeatMasker	Low_complexity	37683178	37683275	.	+	.	ID=LotjaGi5re1v3225100
LjG1.1_chr5	RepeatMasker	LTR	37683408	37690194	.	-	.	ID=LotjaGi5re1v3225200
LjG1.1_chr5	RepeatMasker	LTR	37690196	37692582	.	-	.	ID=LotjaGi5re1v3225300
LjG1.1_chr5	RepeatMasker	LTR	37692581	37696078	.	-	.	ID=LotjaGi5re1v3225400
LjG1.1_chr5	RepeatMasker	LTR	37696079	37696431	.	-	.	ID=LotjaGi5re1v3225500
LjG1.1_chr5	RepeatMasker	LTR	37696419	37698991	.	-	.	ID=LotjaGi5re1v3225600
LjG1.1_chr5	RepeatMasker	LTR/Gypsy	37699290	37699680	.	-	.	ID=LotjaGi5re1v3225700
LjG1.1_chr5	RepeatMasker	LTR	37699443	37699704	.	-	.	ID=LotjaGi5re1v3225800
LjG1.1_chr5	RepeatMasker	Simple_repeat	37699720	37699750	.	+	.	ID=LotjaGi5re1v3225900
LjG1.1_chr5	RepeatMasker	LTR	37700104	37707734	.	+	.	ID=LotjaGi5re1v3226000
LjG1.1_chr5	RepeatMasker	Simple_repeat	37707948	37707975	.	+	.	ID=LotjaGi5re1v3226100
LjG1.1_chr5	RepeatMasker	LTR	37708440	37709650	.	-	.	ID=LotjaGi5re1v3226200
LjG1.1_chr5	RepeatMasker	LTR	37710340	37710458	.	-	.	ID=LotjaGi5re1v3226300
LjG1.1_chr5	RepeatMasker	Simple_repeat	37710482	37710519	.	+	.	ID=LotjaGi5re1v3226400
LjG1.1_chr5	RepeatMasker	LTR/Gypsy	37711333	37713380	.	-	.	ID=LotjaGi5re1v3226500
LjG1.1_chr5	RepeatMasker	LTR	37714902	37716101	.	-	.	ID=LotjaGi5re1v3226600
LjG1.1_chr5	RepeatMasker	LTR	37716094	37716151	.	-	.	ID=LotjaGi5re1v3226700
LjG1.1_chr5	RepeatMasker	LTR	37716145	37716225	.	-	.	ID=LotjaGi5re1v3226800
LjG1.1_chr5	RepeatMasker	LTR/Gypsy	37716215	37718507	.	-	.	ID=LotjaGi5re1v3226900
LjG1.1_chr5	RepeatMasker	LTR	37720032	37721012	.	-	.	ID=LotjaGi5re1v3227000
LjG1.1_chr5	RepeatMasker	LTR	37723496	37728993	.	+	.	ID=LotjaGi5re1v3227100
LjG1.1_chr5	RepeatMasker	LTR/Gypsy	37725878	37731765	.	+	.	ID=LotjaGi5re1v3227200
LjG1.1_chr5	RepeatMasker	LTR	37731766	37743644	.	+	.	ID=LotjaGi5re1v3227300
LjG1.1_chr5	RepeatMasker	LTR	37743645	37745382	.	+	.	ID=LotjaGi5re1v3227400
LjG1.1_chr5	RepeatMasker	LTR	37745397	37747906	.	-	.	ID=LotjaGi5re1v3227500
LjG1.1_chr5	RepeatMasker	LTR	37747908	37749034	.	+	.	ID=LotjaGi5re1v3227600
LjG1.1_chr5	RepeatMasker	LTR/Copia	37749509	37749934	.	-	.	ID=LotjaGi5re1v3227700
LjG1.1_chr5	RepeatMasker	LTR	37750091	37750681	.	+	.	ID=LotjaGi5re1v3227800
LjG1.1_chr5	RepeatMasker	LTR	37752079	37753557	.	+	.	ID=LotjaGi5re1v3227900
LjG1.1_chr5	RepeatMasker	LTR	37753911	37754102	.	+	.	ID=LotjaGi5re1v3228000
LjG1.1_chr5	RepeatMasker	LTR	37754107	37754411	.	+	.	ID=LotjaGi5re1v3228100
LjG1.1_chr5	RepeatMasker	LTR	37754790	37755050	.	+	.	ID=LotjaGi5re1v3228200
LjG1.1_chr5	RepeatMasker	LTR	37755269	37763924	.	-	.	ID=LotjaGi5re1v3228300
LjG1.1_chr5	RepeatMasker	Low_complexity	37765641	37765692	.	+	.	ID=LotjaGi5re1v3228400
LjG1.1_chr5	RepeatMasker	LTR	37768519	37770192	.	+	.	ID=LotjaGi5re1v3228500
LjG1.1_chr5	RepeatMasker	Simple_repeat	37770193	37770236	.	+	.	ID=LotjaGi5re1v3228600
LjG1.1_chr5	RepeatMasker	LTR	37770237	37770247	.	+	.	ID=LotjaGi5re1v3228700
LjG1.1_chr5	RepeatMasker	LTR/Copia	37770292	37770782	.	+	.	ID=LotjaGi5re1v3228800
LjG1.1_chr5	RepeatMasker	LTR	37770783	37771358	.	-	.	ID=LotjaGi5re1v3228900
LjG1.1_chr5	RepeatMasker	LTR	37771352	37772170	.	+	.	ID=LotjaGi5re1v3229000
LjG1.1_chr5	RepeatMasker	LTR	37772421	37774871	.	-	.	ID=LotjaGi5re1v3229100
LjG1.1_chr5	RepeatMasker	LTR/Copia	37775444	37781041	.	-	.	ID=LotjaGi5re1v3229200
LjG1.1_chr5	RepeatMasker	LTR	37781042	37781807	.	-	.	ID=LotjaGi5re1v3229300
LjG1.1_chr5	RepeatMasker	LTR	37782022	37782316	.	-	.	ID=LotjaGi5re1v3229400
LjG1.1_chr5	RepeatMasker	LTR	37782359	37783518	.	+	.	ID=LotjaGi5re1v3229500
LjG1.1_chr5	RepeatMasker	LTR	37783533	37783803	.	-	.	ID=LotjaGi5re1v3229600
LjG1.1_chr5	RepeatMasker	LTR/Copia	37783614	37783732	.	+	.	ID=LotjaGi5re1v3229700
LjG1.1_chr5	RepeatMasker	LTR	37783847	37786021	.	-	.	ID=LotjaGi5re1v3229800
LjG1.1_chr5	RepeatMasker	LTR/Copia	37784402	37786005	.	+	.	ID=LotjaGi5re1v3229900
LjG1.1_chr5	RepeatMasker	Low_complexity	37786143	37786189	.	+	.	ID=LotjaGi5re1v3230000
LjG1.1_chr5	RepeatMasker	Low_complexity	37786149	37786202	.	+	.	ID=LotjaGi5re1v3230100
LjG1.1_chr5	RepeatMasker	Low_complexity	37786588	37786633	.	+	.	ID=LotjaGi5re1v3230200
LjG1.1_chr5	RepeatMasker	Low_complexity	37791411	37791440	.	+	.	ID=LotjaGi5re1v3230300
LjG1.1_chr5	RepeatMasker	Low_complexity	37795619	37795639	.	+	.	ID=LotjaGi5re1v3230400
LjG1.1_chr5	RepeatMasker	Low_complexity	37798719	37798741	.	+	.	ID=LotjaGi5re1v3230500
LjG1.1_chr5	RepeatMasker	Low_complexity	37801261	37801291	.	+	.	ID=LotjaGi5re1v3230600
LjG1.1_chr5	RepeatMasker	Low_complexity	37802809	37802833	.	+	.	ID=LotjaGi5re1v3230700
LjG1.1_chr5	RepeatMasker	Low_complexity	37803321	37803342	.	+	.	ID=LotjaGi5re1v3230800
LjG1.1_chr5	RepeatMasker	Simple_repeat	37806001	37806037	.	+	.	ID=LotjaGi5re1v3230900
LjG1.1_chr5	RepeatMasker	Low_complexity	37806360	37806410	.	+	.	ID=LotjaGi5re1v3231000
LjG1.1_chr5	RepeatMasker	Low_complexity	37807586	37807620	.	+	.	ID=LotjaGi5re1v3231100
LjG1.1_chr5	RepeatMasker	Low_complexity	37807731	37807922	.	+	.	ID=LotjaGi5re1v3231200
LjG1.1_chr5	RepeatMasker	Low_complexity	37807814	37807937	.	+	.	ID=LotjaGi5re1v3231300
LjG1.1_chr5	RepeatMasker	Low_complexity	37807959	37807990	.	+	.	ID=LotjaGi5re1v3231400
LjG1.1_chr5	RepeatMasker	Low_complexity	37807998	37808215	.	+	.	ID=LotjaGi5re1v3231500
LjG1.1_chr5	RepeatMasker	Low_complexity	37808173	37808221	.	+	.	ID=LotjaGi5re1v3231600
LjG1.1_chr5	RepeatMasker	LTR/Copia	37811319	37813556	.	-	.	ID=LotjaGi5re1v3231700
LjG1.1_chr5	RepeatMasker	LTR/Copia	37813803	37814181	.	-	.	ID=LotjaGi5re1v3231800
LjG1.1_chr5	RepeatMasker	Simple_repeat	37814812	37814832	.	+	.	ID=LotjaGi5re1v3231900
LjG1.1_chr5	RepeatMasker	LTR/Copia	37814884	37815313	.	-	.	ID=LotjaGi5re1v3232000
LjG1.1_chr5	RepeatMasker	Low_complexity	37815912	37815971	.	+	.	ID=LotjaGi5re1v3232100
LjG1.1_chr5	RepeatMasker	Low_complexity	37815974	37815996	.	+	.	ID=LotjaGi5re1v3232200
LjG1.1_chr5	RepeatMasker	LTR	37821999	37825096	.	-	.	ID=LotjaGi5re1v3232300
LjG1.1_chr5	RepeatMasker	LTR/Copia	37826153	37826421	.	+	.	ID=LotjaGi5re1v3232400
LjG1.1_chr5	RepeatMasker	LTR	37826420	37827336	.	+	.	ID=LotjaGi5re1v3232500
LjG1.1_chr5	RepeatMasker	Low_complexity	37827739	37827767	.	+	.	ID=LotjaGi5re1v3232600
LjG1.1_chr5	RepeatMasker	LTR/Copia	37828567	37829913	.	+	.	ID=LotjaGi5re1v3232700
LjG1.1_chr5	RepeatMasker	Simple_repeat	37829914	37829933	.	+	.	ID=LotjaGi5re1v3232800
LjG1.1_chr5	RepeatMasker	LTR/Copia	37829934	37840827	.	+	.	ID=LotjaGi5re1v3232900
LjG1.1_chr5	RepeatMasker	LTR/Copia	37841428	37847309	.	+	.	ID=LotjaGi5re1v3233000
LjG1.1_chr5	RepeatMasker	LTR	37847317	37851341	.	-	.	ID=LotjaGi5re1v3233100
LjG1.1_chr5	RepeatMasker	LTR/Copia	37851342	37854667	.	+	.	ID=LotjaGi5re1v3233200
LjG1.1_chr5	RepeatMasker	LTR	37854743	37856000	.	+	.	ID=LotjaGi5re1v3233300
LjG1.1_chr5	RepeatMasker	LTR/Gypsy	37856047	37856621	.	+	.	ID=LotjaGi5re1v3233400
LjG1.1_chr5	RepeatMasker	LTR/Gypsy	37857833	37857910	.	-	.	ID=LotjaGi5re1v3233500
LjG1.1_chr5	RepeatMasker	LTR	37858364	37858487	.	+	.	ID=LotjaGi5re1v3233600
LjG1.1_chr5	RepeatMasker	LTR/Copia	37858393	37858478	.	-	.	ID=LotjaGi5re1v3233700
LjG1.1_chr5	RepeatMasker	LTR	37858472	37859853	.	-	.	ID=LotjaGi5re1v3233800
LjG1.1_chr5	RepeatMasker	LTR/Copia	37859847	37859867	.	+	.	ID=LotjaGi5re1v3233900
LjG1.1_chr5	RepeatMasker	LTR	37859868	37864675	.	+	.	ID=LotjaGi5re1v3234000
LjG1.1_chr5	RepeatMasker	LTR	37864672	37878734	.	+	.	ID=LotjaGi5re1v3234100
LjG1.1_chr5	RepeatMasker	Simple_repeat	37878735	37878765	.	+	.	ID=LotjaGi5re1v3234200
LjG1.1_chr5	RepeatMasker	LTR	37878766	37882971	.	+	.	ID=LotjaGi5re1v3234300
LjG1.1_chr5	RepeatMasker	LTR/Gypsy	37883161	37883572	.	-	.	ID=LotjaGi5re1v3234400
LjG1.1_chr5	RepeatMasker	LTR/Gypsy	37883643	37883684	.	+	.	ID=LotjaGi5re1v3234500
LjG1.1_chr5	RepeatMasker	LTR	37888304	37888384	.	+	.	ID=LotjaGi5re1v3234600
LjG1.1_chr5	RepeatMasker	LTR/Copia	37888322	37888390	.	+	.	ID=LotjaGi5re1v3234700
LjG1.1_chr5	RepeatMasker	LTR/Copia	37888323	37888412	.	-	.	ID=LotjaGi5re1v3234800
LjG1.1_chr5	RepeatMasker	LTR/Gypsy	37888384	37896987	.	-	.	ID=LotjaGi5re1v3234900
LjG1.1_chr5	RepeatMasker	LTR	37897018	37897515	.	+	.	ID=LotjaGi5re1v3235000
LjG1.1_chr5	RepeatMasker	LTR/Copia	37897548	37897593	.	+	.	ID=LotjaGi5re1v3235100
LjG1.1_chr5	RepeatMasker	LTR	37897568	37898496	.	+	.	ID=LotjaGi5re1v3235200
LjG1.1_chr5	RepeatMasker	LTR/Gypsy	37898488	37898601	.	-	.	ID=LotjaGi5re1v3235300
LjG1.1_chr5	RepeatMasker	LTR	37898602	37899026	.	-	.	ID=LotjaGi5re1v3235400
LjG1.1_chr5	RepeatMasker	LTR/Gypsy	37899027	37899057	.	-	.	ID=LotjaGi5re1v3235500
LjG1.1_chr5	RepeatMasker	DNA/Mite	37899058	37899754	.	+	.	ID=LotjaGi5re1v3235600
LjG1.1_chr5	RepeatMasker	LTR/Gypsy	37899758	37899848	.	+	.	ID=LotjaGi5re1v3235700
LjG1.1_chr5	RepeatMasker	LTR	37899768	37901941	.	+	.	ID=LotjaGi5re1v3235800
LjG1.1_chr5	RepeatMasker	LTR/Copia	37902019	37902109	.	+	.	ID=LotjaGi5re1v3235900
LjG1.1_chr5	RepeatMasker	LTR	37903580	37906532	.	+	.	ID=LotjaGi5re1v3236000
LjG1.1_chr5	RepeatMasker	LTR/Copia	37904533	37906709	.	+	.	ID=LotjaGi5re1v3236100
LjG1.1_chr5	RepeatMasker	LTR	37906710	37910000	.	-	.	ID=LotjaGi5re1v3236200
LjG1.1_chr5	RepeatMasker	LTR/Copia	37910001	37914218	.	-	.	ID=LotjaGi5re1v3236300
LjG1.1_chr5	RepeatMasker	Simple_repeat	37914219	37914250	.	+	.	ID=LotjaGi5re1v3236400
LjG1.1_chr5	RepeatMasker	LTR/Copia	37914251	37918785	.	-	.	ID=LotjaGi5re1v3236500
LjG1.1_chr5	RepeatMasker	LTR/Copia	37918886	37928534	.	-	.	ID=LotjaGi5re1v3236600
LjG1.1_chr5	RepeatMasker	Simple_repeat	37930000	37930034	.	+	.	ID=LotjaGi5re1v3236700
LjG1.1_chr5	RepeatMasker	Simple_repeat	37930135	37930199	.	+	.	ID=LotjaGi5re1v3236800
LjG1.1_chr5	RepeatMasker	LTR/Gypsy	37930231	37930307	.	-	.	ID=LotjaGi5re1v3236900
LjG1.1_chr5	RepeatMasker	LTR	37930436	37930694	.	+	.	ID=LotjaGi5re1v3237000
LjG1.1_chr5	RepeatMasker	Simple_repeat	37933631	37933685	.	+	.	ID=LotjaGi5re1v3237100
LjG1.1_chr5	RepeatMasker	LTR/Copia	37933875	37943431	.	-	.	ID=LotjaGi5re1v3237200
LjG1.1_chr5	RepeatMasker	LTR	37944757	37944775	.	+	.	ID=LotjaGi5re1v3237300
LjG1.1_chr5	RepeatMasker	LTR/Copia	37944776	37946887	.	+	.	ID=LotjaGi5re1v3237400
LjG1.1_chr5	RepeatMasker	LTR	37946888	37950465	.	-	.	ID=LotjaGi5re1v3237500
LjG1.1_chr5	RepeatMasker	LTR	37950465	37958664	.	+	.	ID=LotjaGi5re1v3237600
LjG1.1_chr5	RepeatMasker	LTR/Copia	37950466	37954874	.	+	.	ID=LotjaGi5re1v3237700
LjG1.1_chr5	RepeatMasker	LTR	37959107	37959177	.	-	.	ID=LotjaGi5re1v3237800
LjG1.1_chr5	RepeatMasker	Simple_repeat	37959724	37959751	.	+	.	ID=LotjaGi5re1v3237900
LjG1.1_chr5	RepeatMasker	LTR	37959822	37971126	.	-	.	ID=LotjaGi5re1v3238000
LjG1.1_chr5	RepeatMasker	LTR	37972821	37977170	.	-	.	ID=LotjaGi5re1v3238100
LjG1.1_chr5	RepeatMasker	LTR/Gypsy	37976905	37977250	.	-	.	ID=LotjaGi5re1v3238200
LjG1.1_chr5	RepeatMasker	LTR	37977236	37977349	.	-	.	ID=LotjaGi5re1v3238300
LjG1.1_chr5	RepeatMasker	LTR/Gypsy	37977251	37979404	.	-	.	ID=LotjaGi5re1v3238400
LjG1.1_chr5	RepeatMasker	Low_complexity	37980039	37980059	.	+	.	ID=LotjaGi5re1v3238500
LjG1.1_chr5	RepeatMasker	LTR	37980666	37984151	.	-	.	ID=LotjaGi5re1v3238600
LjG1.1_chr5	RepeatMasker	LTR/Copia	37984152	37991970	.	+	.	ID=LotjaGi5re1v3238700
LjG1.1_chr5	RepeatMasker	Simple_repeat	37991971	37991997	.	+	.	ID=LotjaGi5re1v3238800
LjG1.1_chr5	RepeatMasker	LTR/Copia	37991998	37996272	.	+	.	ID=LotjaGi5re1v3238900
LjG1.1_chr5	RepeatMasker	LTR	37996273	37996373	.	-	.	ID=LotjaGi5re1v3239000
LjG1.1_chr5	RepeatMasker	LTR	37996672	37998099	.	-	.	ID=LotjaGi5re1v3239100
LjG1.1_chr5	RepeatMasker	Low_complexity	37998273	37998301	.	+	.	ID=LotjaGi5re1v3239200
LjG1.1_chr5	RepeatMasker	LTR/Copia	37998697	37998831	.	+	.	ID=LotjaGi5re1v3239300
LjG1.1_chr5	RepeatMasker	Low_complexity	37999629	37999664	.	+	.	ID=LotjaGi5re1v3239400
LjG1.1_chr5	RepeatMasker	LTR/Gypsy	37999920	38002271	.	-	.	ID=LotjaGi5re1v3239500
LjG1.1_chr5	RepeatMasker	LTR/Gypsy	38002272	38013646	.	-	.	ID=LotjaGi5re1v3239600
LjG1.1_chr5	RepeatMasker	LTR/Gypsy	38013649	38019315	.	-	.	ID=LotjaGi5re1v3239700
LjG1.1_chr5	RepeatMasker	LTR/Copia	38019333	38020699	.	-	.	ID=LotjaGi5re1v3239800
LjG1.1_chr5	RepeatMasker	LTR/Copia	38020700	38021566	.	-	.	ID=LotjaGi5re1v3239900
LjG1.1_chr5	RepeatMasker	LTR	38021563	38026479	.	-	.	ID=LotjaGi5re1v3240000
LjG1.1_chr5	RepeatMasker	LTR/Copia	38026437	38026513	.	-	.	ID=LotjaGi5re1v3240100
LjG1.1_chr5	RepeatMasker	Low_complexity	38026520	38026567	.	+	.	ID=LotjaGi5re1v3240200
LjG1.1_chr5	RepeatMasker	Low_complexity	38026901	38026949	.	+	.	ID=LotjaGi5re1v3240300
LjG1.1_chr5	RepeatMasker	Simple_repeat	38027359	38027530	.	+	.	ID=LotjaGi5re1v3240400
LjG1.1_chr5	RepeatMasker	LTR	38029664	38032414	.	+	.	ID=LotjaGi5re1v3240500
LjG1.1_chr5	RepeatMasker	LTR	38032413	38036185	.	-	.	ID=LotjaGi5re1v3240600
LjG1.1_chr5	RepeatMasker	LTR	38036174	38036244	.	-	.	ID=LotjaGi5re1v3240700
LjG1.1_chr5	RepeatMasker	LTR/Gypsy	38036183	38042127	.	+	.	ID=LotjaGi5re1v3240800
LjG1.1_chr5	RepeatMasker	LTR/Gypsy	38042181	38042273	.	-	.	ID=LotjaGi5re1v3240900
LjG1.1_chr5	RepeatMasker	LTR	38042697	38052141	.	-	.	ID=LotjaGi5re1v3241000
LjG1.1_chr5	RepeatMasker	LTR	38052143	38052472	.	+	.	ID=LotjaGi5re1v3241100
LjG1.1_chr5	RepeatMasker	LTR	38052471	38056243	.	-	.	ID=LotjaGi5re1v3241200
LjG1.1_chr5	RepeatMasker	LTR	38056234	38057507	.	+	.	ID=LotjaGi5re1v3241300
LjG1.1_chr5	RepeatMasker	LTR/Gypsy	38057774	38059614	.	+	.	ID=LotjaGi5re1v3241400
LjG1.1_chr5	RepeatMasker	LTR	38059715	38069594	.	+	.	ID=LotjaGi5re1v3241500
LjG1.1_chr5	RepeatMasker	LTR/Copia	38069595	38070038	.	-	.	ID=LotjaGi5re1v3241600
LjG1.1_chr5	RepeatMasker	LTR/Copia	38070139	38070757	.	+	.	ID=LotjaGi5re1v3241700
LjG1.1_chr5	RepeatMasker	LTR/Gypsy	38070758	38070797	.	+	.	ID=LotjaGi5re1v3241800
LjG1.1_chr5	RepeatMasker	LTR/Gypsy	38070804	38080406	.	+	.	ID=LotjaGi5re1v3241900
LjG1.1_chr5	RepeatMasker	LTR/Copia	38078407	38082293	.	+	.	ID=LotjaGi5re1v3242000
LjG1.1_chr5	RepeatMasker	LTR	38082293	38089379	.	+	.	ID=LotjaGi5re1v3242100
LjG1.1_chr5	RepeatMasker	LTR	38089379	38089410	.	+	.	ID=LotjaGi5re1v3242200
LjG1.1_chr5	RepeatMasker	Simple_repeat	38089411	38089431	.	+	.	ID=LotjaGi5re1v3242300
LjG1.1_chr5	RepeatMasker	LTR	38089432	38089458	.	+	.	ID=LotjaGi5re1v3242400
LjG1.1_chr5	RepeatMasker	Simple_repeat	38089459	38089481	.	+	.	ID=LotjaGi5re1v3242500
LjG1.1_chr5	RepeatMasker	LTR	38089482	38089893	.	+	.	ID=LotjaGi5re1v3242600
LjG1.1_chr5	RepeatMasker	LTR/Gypsy	38090783	38091233	.	-	.	ID=LotjaGi5re1v3242700
LjG1.1_chr5	RepeatMasker	Simple_repeat	38092104	38092134	.	+	.	ID=LotjaGi5re1v3242800
LjG1.1_chr5	RepeatMasker	Low_complexity	38092756	38092794	.	+	.	ID=LotjaGi5re1v3242900
LjG1.1_chr5	RepeatMasker	LTR	38092897	38093152	.	+	.	ID=LotjaGi5re1v3243000
LjG1.1_chr5	RepeatMasker	LTR	38094782	38094943	.	+	.	ID=LotjaGi5re1v3243100
LjG1.1_chr5	RepeatMasker	LTR	38095192	38098178	.	+	.	ID=LotjaGi5re1v3243200
LjG1.1_chr5	RepeatMasker	LTR	38098439	38100690	.	-	.	ID=LotjaGi5re1v3243300
LjG1.1_chr5	RepeatMasker	LTR	38100690	38104959	.	-	.	ID=LotjaGi5re1v3243400
LjG1.1_chr5	RepeatMasker	LTR/Gypsy	38104959	38107031	.	-	.	ID=LotjaGi5re1v3243500
LjG1.1_chr5	RepeatMasker	Low_complexity	38107725	38107759	.	+	.	ID=LotjaGi5re1v3243600
LjG1.1_chr5	RepeatMasker	Low_complexity	38107836	38107873	.	+	.	ID=LotjaGi5re1v3243700
LjG1.1_chr5	RepeatMasker	Low_complexity	38108305	38108336	.	+	.	ID=LotjaGi5re1v3243800
LjG1.1_chr5	RepeatMasker	LTR/Copia	38109726	38111117	.	+	.	ID=LotjaGi5re1v3243900
LjG1.1_chr5	RepeatMasker	LTR/Copia	38111267	38111971	.	+	.	ID=LotjaGi5re1v3244000
LjG1.1_chr5	RepeatMasker	LTR	38111962	38115193	.	-	.	ID=LotjaGi5re1v3244100
LjG1.1_chr5	RepeatMasker	Low_complexity	38115714	38115777	.	+	.	ID=LotjaGi5re1v3244200
LjG1.1_chr5	RepeatMasker	LTR	38115782	38116032	.	-	.	ID=LotjaGi5re1v3244300
LjG1.1_chr5	RepeatMasker	LTR	38116454	38117024	.	-	.	ID=LotjaGi5re1v3244400
LjG1.1_chr5	RepeatMasker	LTR	38117681	38117827	.	-	.	ID=LotjaGi5re1v3244500
LjG1.1_chr5	RepeatMasker	LTR/Gypsy	38119129	38119144	.	+	.	ID=LotjaGi5re1v3244600
LjG1.1_chr5	RepeatMasker	LTR	38119145	38122572	.	-	.	ID=LotjaGi5re1v3244700
LjG1.1_chr5	RepeatMasker	LTR/Gypsy	38120684	38125814	.	-	.	ID=LotjaGi5re1v3244800
LjG1.1_chr5	RepeatMasker	LTR	38124207	38129964	.	-	.	ID=LotjaGi5re1v3244900
LjG1.1_chr5	RepeatMasker	Simple_repeat	38131624	38131757	.	+	.	ID=LotjaGi5re1v3245000
LjG1.1_chr5	RepeatMasker	LTR/Copia	38132496	38133458	.	+	.	ID=LotjaGi5re1v3245100
LjG1.1_chr5	RepeatMasker	LTR	38133459	38141068	.	+	.	ID=LotjaGi5re1v3245200
LjG1.1_chr5	RepeatMasker	Simple_repeat	38141069	38141099	.	+	.	ID=LotjaGi5re1v3245300
LjG1.1_chr5	RepeatMasker	LTR	38141100	38145320	.	+	.	ID=LotjaGi5re1v3245400
LjG1.1_chr5	RepeatMasker	LTR/Copia	38145353	38146425	.	+	.	ID=LotjaGi5re1v3245500
LjG1.1_chr5	RepeatMasker	LTR	38146430	38150630	.	-	.	ID=LotjaGi5re1v3245600
LjG1.1_chr5	RepeatMasker	LTR	38150628	38150840	.	+	.	ID=LotjaGi5re1v3245700
LjG1.1_chr5	RepeatMasker	LTR/Copia	38150726	38150836	.	+	.	ID=LotjaGi5re1v3245800
LjG1.1_chr5	RepeatMasker	LTR	38151126	38151147	.	+	.	ID=LotjaGi5re1v3245900
LjG1.1_chr5	RepeatMasker	LTR	38151148	38160510	.	-	.	ID=LotjaGi5re1v3246000
LjG1.1_chr5	RepeatMasker	LTR	38160507	38161170	.	-	.	ID=LotjaGi5re1v3246100
LjG1.1_chr5	RepeatMasker	LTR	38162403	38164114	.	+	.	ID=LotjaGi5re1v3246200
LjG1.1_chr5	RepeatMasker	LTR	38164115	38168338	.	-	.	ID=LotjaGi5re1v3246300
LjG1.1_chr5	RepeatMasker	Simple_repeat	38168339	38168370	.	+	.	ID=LotjaGi5re1v3246400
LjG1.1_chr5	RepeatMasker	LTR	38168371	38173304	.	-	.	ID=LotjaGi5re1v3246500
LjG1.1_chr5	RepeatMasker	LTR	38173405	38178574	.	-	.	ID=LotjaGi5re1v3246600
LjG1.1_chr5	RepeatMasker	LTR	38178575	38184747	.	+	.	ID=LotjaGi5re1v3246700
LjG1.1_chr5	RepeatMasker	Simple_repeat	38184748	38184779	.	+	.	ID=LotjaGi5re1v3246800
LjG1.1_chr5	RepeatMasker	LTR	38184780	38186297	.	+	.	ID=LotjaGi5re1v3246900
LjG1.1_chr5	RepeatMasker	LTR	38186287	38186743	.	-	.	ID=LotjaGi5re1v3247000
LjG1.1_chr5	RepeatMasker	LTR/Copia	38187976	38189182	.	+	.	ID=LotjaGi5re1v3247100
LjG1.1_chr5	RepeatMasker	LTR	38189521	38192579	.	+	.	ID=LotjaGi5re1v3247200
LjG1.1_chr5	RepeatMasker	LTR/Copia	38192580	38196685	.	-	.	ID=LotjaGi5re1v3247300
LjG1.1_chr5	RepeatMasker	Simple_repeat	38196686	38196717	.	+	.	ID=LotjaGi5re1v3247400
LjG1.1_chr5	RepeatMasker	LTR/Copia	38196718	38204504	.	-	.	ID=LotjaGi5re1v3247500
LjG1.1_chr5	RepeatMasker	LTR	38204505	38208825	.	+	.	ID=LotjaGi5re1v3247600
LjG1.1_chr5	RepeatMasker	Low_complexity	38210497	38210601	.	+	.	ID=LotjaGi5re1v3247700
LjG1.1_chr5	RepeatMasker	Low_complexity	38211345	38211367	.	+	.	ID=LotjaGi5re1v3247800
LjG1.1_chr5	RepeatMasker	Simple_repeat	38211573	38211617	.	+	.	ID=LotjaGi5re1v3247900
LjG1.1_chr5	RepeatMasker	Low_complexity	38212118	38212142	.	+	.	ID=LotjaGi5re1v3248000
LjG1.1_chr5	RepeatMasker	Low_complexity	38212186	38212207	.	+	.	ID=LotjaGi5re1v3248100
LjG1.1_chr5	RepeatMasker	LTR/Copia	38212587	38217938	.	+	.	ID=LotjaGi5re1v3248200
LjG1.1_chr5	RepeatMasker	LTR	38217938	38221737	.	-	.	ID=LotjaGi5re1v3248300
LjG1.1_chr5	RepeatMasker	Low_complexity	38223831	38223859	.	+	.	ID=LotjaGi5re1v3248400
LjG1.1_chr5	RepeatMasker	Low_complexity	38224862	38224919	.	+	.	ID=LotjaGi5re1v3248500
LjG1.1_chr5	RepeatMasker	Low_complexity	38225056	38225099	.	+	.	ID=LotjaGi5re1v3248600
LjG1.1_chr5	RepeatMasker	Low_complexity	38226164	38226187	.	+	.	ID=LotjaGi5re1v3248700
LjG1.1_chr5	RepeatMasker	Simple_repeat	38226349	38226376	.	+	.	ID=LotjaGi5re1v3248800
LjG1.1_chr5	RepeatMasker	Low_complexity	38227092	38227147	.	+	.	ID=LotjaGi5re1v3248900
LjG1.1_chr5	RepeatMasker	Low_complexity	38227267	38227291	.	+	.	ID=LotjaGi5re1v3249000
LjG1.1_chr5	RepeatMasker	Low_complexity	38228708	38228761	.	+	.	ID=LotjaGi5re1v3249100
LjG1.1_chr5	RepeatMasker	Low_complexity	38228842	38228872	.	+	.	ID=LotjaGi5re1v3249200
LjG1.1_chr5	RepeatMasker	Low_complexity	38229621	38229641	.	+	.	ID=LotjaGi5re1v3249300
LjG1.1_chr5	RepeatMasker	LTR/Copia	38229870	38235049	.	+	.	ID=LotjaGi5re1v3249400
LjG1.1_chr5	RepeatMasker	Low_complexity	38235118	38235152	.	+	.	ID=LotjaGi5re1v3249500
LjG1.1_chr5	RepeatMasker	Low_complexity	38235897	38235931	.	+	.	ID=LotjaGi5re1v3249600
LjG1.1_chr5	RepeatMasker	Simple_repeat	38236329	38236363	.	+	.	ID=LotjaGi5re1v3249700
LjG1.1_chr5	RepeatMasker	Low_complexity	38236512	38236625	.	+	.	ID=LotjaGi5re1v3249800
LjG1.1_chr5	RepeatMasker	Low_complexity	38237656	38237710	.	+	.	ID=LotjaGi5re1v3249900
LjG1.1_chr5	RepeatMasker	Low_complexity	38237822	38237843	.	+	.	ID=LotjaGi5re1v3250000
LjG1.1_chr5	RepeatMasker	Low_complexity	38238440	38238487	.	+	.	ID=LotjaGi5re1v3250100
LjG1.1_chr5	RepeatMasker	Low_complexity	38239079	38239129	.	+	.	ID=LotjaGi5re1v3250200
LjG1.1_chr5	RepeatMasker	Low_complexity	38239424	38239472	.	+	.	ID=LotjaGi5re1v3250300
LjG1.1_chr5	RepeatMasker	Low_complexity	38239487	38239529	.	+	.	ID=LotjaGi5re1v3250400
LjG1.1_chr5	RepeatMasker	Low_complexity	38239583	38239654	.	+	.	ID=LotjaGi5re1v3250500
LjG1.1_chr5	RepeatMasker	Low_complexity	38239729	38239774	.	+	.	ID=LotjaGi5re1v3250600
LjG1.1_chr5	RepeatMasker	Low_complexity	38240122	38240157	.	+	.	ID=LotjaGi5re1v3250700
LjG1.1_chr5	RepeatMasker	Low_complexity	38240322	38240412	.	+	.	ID=LotjaGi5re1v3250800
LjG1.1_chr5	RepeatMasker	Low_complexity	38240431	38240510	.	+	.	ID=LotjaGi5re1v3250900
LjG1.1_chr5	RepeatMasker	Low_complexity	38243823	38243888	.	+	.	ID=LotjaGi5re1v3251000
LjG1.1_chr5	RepeatMasker	LTR	38244013	38244389	.	-	.	ID=LotjaGi5re1v3251100
LjG1.1_chr5	RepeatMasker	LTR/Copia	38245896	38247735	.	+	.	ID=LotjaGi5re1v3251200
LjG1.1_chr5	RepeatMasker	LTR/Copia	38248083	38252154	.	+	.	ID=LotjaGi5re1v3251300
LjG1.1_chr5	RepeatMasker	LTR	38252162	38253369	.	+	.	ID=LotjaGi5re1v3251400
LjG1.1_chr5	RepeatMasker	LTR/Copia	38253371	38253833	.	+	.	ID=LotjaGi5re1v3251500
LjG1.1_chr5	RepeatMasker	LTR/Copia	38253826	38255152	.	+	.	ID=LotjaGi5re1v3251600
LjG1.1_chr5	RepeatMasker	LTR	38255770	38255855	.	+	.	ID=LotjaGi5re1v3251700
LjG1.1_chr5	RepeatMasker	LTR	38257708	38257844	.	+	.	ID=LotjaGi5re1v3251800
LjG1.1_chr5	RepeatMasker	Simple_repeat	38258027	38258068	.	+	.	ID=LotjaGi5re1v3251900
LjG1.1_chr5	RepeatMasker	Low_complexity	38258083	38258123	.	+	.	ID=LotjaGi5re1v3252000
LjG1.1_chr5	RepeatMasker	LTR	38258217	38258321	.	-	.	ID=LotjaGi5re1v3252100
LjG1.1_chr5	RepeatMasker	LTR	38258638	38259061	.	-	.	ID=LotjaGi5re1v3252200
LjG1.1_chr5	RepeatMasker	LTR	38259158	38259265	.	-	.	ID=LotjaGi5re1v3252300
LjG1.1_chr5	RepeatMasker	LTR	38259224	38259282	.	+	.	ID=LotjaGi5re1v3252400
LjG1.1_chr5	RepeatMasker	LTR	38259424	38259517	.	+	.	ID=LotjaGi5re1v3252500
LjG1.1_chr5	RepeatMasker	LTR	38259847	38259932	.	+	.	ID=LotjaGi5re1v3252600
LjG1.1_chr5	RepeatMasker	LTR	38260230	38264329	.	+	.	ID=LotjaGi5re1v3252700
LjG1.1_chr5	RepeatMasker	LTR	38265886	38266022	.	+	.	ID=LotjaGi5re1v3252800
LjG1.1_chr5	RepeatMasker	Low_complexity	38266207	38266251	.	+	.	ID=LotjaGi5re1v3252900
LjG1.1_chr5	RepeatMasker	LTR/Copia	38266440	38269752	.	+	.	ID=LotjaGi5re1v3253000
LjG1.1_chr5	RepeatMasker	LTR	38269610	38269790	.	+	.	ID=LotjaGi5re1v3253100
LjG1.1_chr5	RepeatMasker	Low_complexity	38270981	38271128	.	+	.	ID=LotjaGi5re1v3253200
LjG1.1_chr5	RepeatMasker	LTR/Copia	38271169	38271272	.	+	.	ID=LotjaGi5re1v3253300
LjG1.1_chr5	RepeatMasker	LTR	38271195	38272449	.	+	.	ID=LotjaGi5re1v3253400
LjG1.1_chr5	RepeatMasker	LTR/Copia	38273678	38278701	.	+	.	ID=LotjaGi5re1v3253500
LjG1.1_chr5	RepeatMasker	LTR/Copia	38278738	38278778	.	+	.	ID=LotjaGi5re1v3253600
LjG1.1_chr5	RepeatMasker	LTR/Copia	38278928	38283080	.	+	.	ID=LotjaGi5re1v3253700
LjG1.1_chr5	RepeatMasker	Low_complexity	38283165	38283205	.	+	.	ID=LotjaGi5re1v3253800
LjG1.1_chr5	RepeatMasker	Low_complexity	38283551	38283630	.	+	.	ID=LotjaGi5re1v3253900
LjG1.1_chr5	RepeatMasker	Low_complexity	38283643	38283706	.	+	.	ID=LotjaGi5re1v3254000
LjG1.1_chr5	RepeatMasker	Simple_repeat	38287133	38287165	.	+	.	ID=LotjaGi5re1v3254100
LjG1.1_chr5	RepeatMasker	LTR/Copia	38289419	38289647	.	+	.	ID=LotjaGi5re1v3254200
LjG1.1_chr5	RepeatMasker	LTR/Copia	38289651	38290663	.	+	.	ID=LotjaGi5re1v3254300
LjG1.1_chr5	RepeatMasker	Low_complexity	38291553	38291643	.	+	.	ID=LotjaGi5re1v3254400
LjG1.1_chr5	RepeatMasker	Low_complexity	38291896	38291941	.	+	.	ID=LotjaGi5re1v3254500
LjG1.1_chr5	RepeatMasker	Low_complexity	38292146	38292197	.	+	.	ID=LotjaGi5re1v3254600
LjG1.1_chr5	RepeatMasker	Low_complexity	38292504	38292525	.	+	.	ID=LotjaGi5re1v3254700
LjG1.1_chr5	RepeatMasker	Simple_repeat	38296675	38296695	.	+	.	ID=LotjaGi5re1v3254800
LjG1.1_chr5	RepeatMasker	Low_complexity	38299865	38299908	.	+	.	ID=LotjaGi5re1v3254900
LjG1.1_chr5	RepeatMasker	Low_complexity	38300774	38300816	.	+	.	ID=LotjaGi5re1v3255000
LjG1.1_chr5	RepeatMasker	LTR	38301673	38302670	.	-	.	ID=LotjaGi5re1v3255100
LjG1.1_chr5	RepeatMasker	Low_complexity	38302763	38302823	.	+	.	ID=LotjaGi5re1v3255200
LjG1.1_chr5	RepeatMasker	LTR	38303950	38308068	.	-	.	ID=LotjaGi5re1v3255300
LjG1.1_chr5	RepeatMasker	Low_complexity	38308260	38308342	.	+	.	ID=LotjaGi5re1v3255400
LjG1.1_chr5	RepeatMasker	Low_complexity	38308534	38308559	.	+	.	ID=LotjaGi5re1v3255500
LjG1.1_chr5	RepeatMasker	Simple_repeat	38311148	38311228	.	+	.	ID=LotjaGi5re1v3255600
LjG1.1_chr5	RepeatMasker	LTR	38311455	38311531	.	-	.	ID=LotjaGi5re1v3255700
LjG1.1_chr5	RepeatMasker	Low_complexity	38311644	38311711	.	+	.	ID=LotjaGi5re1v3255800
LjG1.1_chr5	RepeatMasker	LTR	38313153	38315532	.	-	.	ID=LotjaGi5re1v3255900
LjG1.1_chr5	RepeatMasker	LTR/Gypsy	38315533	38328435	.	-	.	ID=LotjaGi5re1v3256000
LjG1.1_chr5	RepeatMasker	LTR	38328436	38333767	.	-	.	ID=LotjaGi5re1v3256100
LjG1.1_chr5	RepeatMasker	Low_complexity	38334005	38334029	.	+	.	ID=LotjaGi5re1v3256200
LjG1.1_chr5	RepeatMasker	Simple_repeat	38334214	38334722	.	+	.	ID=LotjaGi5re1v3256300
LjG1.1_chr5	RepeatMasker	Low_complexity	38334748	38334782	.	+	.	ID=LotjaGi5re1v3256400
LjG1.1_chr5	RepeatMasker	Low_complexity	38334827	38334869	.	+	.	ID=LotjaGi5re1v3256500
LjG1.1_chr5	RepeatMasker	Low_complexity	38334840	38334876	.	+	.	ID=LotjaGi5re1v3256600
LjG1.1_chr5	RepeatMasker	LTR/Gypsy	38335091	38335129	.	+	.	ID=LotjaGi5re1v3256700
LjG1.1_chr5	RepeatMasker	Low_complexity	38336729	38336756	.	+	.	ID=LotjaGi5re1v3256800
LjG1.1_chr5	RepeatMasker	Low_complexity	38337617	38337659	.	+	.	ID=LotjaGi5re1v3256900
LjG1.1_chr5	RepeatMasker	LTR	38339510	38352272	.	+	.	ID=LotjaGi5re1v3257000
LjG1.1_chr5	RepeatMasker	LTR	38352187	38352284	.	-	.	ID=LotjaGi5re1v3257100
LjG1.1_chr5	RepeatMasker	LTR	38352623	38360481	.	-	.	ID=LotjaGi5re1v3257200
LjG1.1_chr5	RepeatMasker	Low_complexity	38361546	38361567	.	+	.	ID=LotjaGi5re1v3257300
LjG1.1_chr5	RepeatMasker	LTR	38361935	38362079	.	-	.	ID=LotjaGi5re1v3257400
LjG1.1_chr5	RepeatMasker	Low_complexity	38362152	38362195	.	+	.	ID=LotjaGi5re1v3257500
LjG1.1_chr5	RepeatMasker	Low_complexity	38363339	38363439	.	+	.	ID=LotjaGi5re1v3257600
LjG1.1_chr5	RepeatMasker	LTR	38364443	38368499	.	+	.	ID=LotjaGi5re1v3257700
LjG1.1_chr5	RepeatMasker	Low_complexity	38368782	38368878	.	+	.	ID=LotjaGi5re1v3257800
LjG1.1_chr5	RepeatMasker	LTR	38371171	38376897	.	-	.	ID=LotjaGi5re1v3257900
LjG1.1_chr5	RepeatMasker	LTR/Copia	38376960	38381164	.	-	.	ID=LotjaGi5re1v3258000
LjG1.1_chr5	RepeatMasker	Low_complexity	38381884	38381926	.	+	.	ID=LotjaGi5re1v3258100
LjG1.1_chr5	RepeatMasker	LTR	38386386	38387767	.	-	.	ID=LotjaGi5re1v3258200
LjG1.1_chr5	RepeatMasker	LTR	38388615	38389207	.	+	.	ID=LotjaGi5re1v3258300
LjG1.1_chr5	RepeatMasker	LTR/Copia	38389064	38393882	.	+	.	ID=LotjaGi5re1v3258400
LjG1.1_chr5	RepeatMasker	LTR	38391849	38394393	.	+	.	ID=LotjaGi5re1v3258500
LjG1.1_chr5	RepeatMasker	Low_complexity	38400396	38400458	.	+	.	ID=LotjaGi5re1v3258600
LjG1.1_chr5	RepeatMasker	Low_complexity	38405730	38405754	.	+	.	ID=LotjaGi5re1v3258700
LjG1.1_chr5	RepeatMasker	Low_complexity	38407083	38407110	.	+	.	ID=LotjaGi5re1v3258800
LjG1.1_chr5	RepeatMasker	Simple_repeat	38408084	38408180	.	+	.	ID=LotjaGi5re1v3258900
LjG1.1_chr5	RepeatMasker	Simple_repeat	38408550	38408575	.	+	.	ID=LotjaGi5re1v3259000
LjG1.1_chr5	RepeatMasker	LTR	38410940	38411172	.	+	.	ID=LotjaGi5re1v3259100
LjG1.1_chr5	RepeatMasker	LTR/Copia	38411726	38414142	.	-	.	ID=LotjaGi5re1v3259200
LjG1.1_chr5	RepeatMasker	LTR	38414143	38415326	.	-	.	ID=LotjaGi5re1v3259300
LjG1.1_chr5	RepeatMasker	LTR/Copia	38415326	38421475	.	-	.	ID=LotjaGi5re1v3259400
LjG1.1_chr5	RepeatMasker	LTR/Copia	38421937	38422313	.	-	.	ID=LotjaGi5re1v3259500
LjG1.1_chr5	RepeatMasker	LTR/Copia	38422314	38422933	.	+	.	ID=LotjaGi5re1v3259600
LjG1.1_chr5	RepeatMasker	LTR/Gypsy	38422934	38425831	.	+	.	ID=LotjaGi5re1v3259700
LjG1.1_chr5	RepeatMasker	LTR/Copia	38425832	38432941	.	-	.	ID=LotjaGi5re1v3259800
LjG1.1_chr5	RepeatMasker	LTR/Copia	38432939	38434600	.	-	.	ID=LotjaGi5re1v3259900
LjG1.1_chr5	RepeatMasker	LTR	38434602	38438413	.	-	.	ID=LotjaGi5re1v3260000
LjG1.1_chr5	RepeatMasker	LTR/Gypsy	38438145	38438444	.	-	.	ID=LotjaGi5re1v3260100
LjG1.1_chr5	RepeatMasker	LTR	38438430	38442534	.	+	.	ID=LotjaGi5re1v3260200
LjG1.1_chr5	RepeatMasker	LTR	38442535	38443640	.	+	.	ID=LotjaGi5re1v3260300
LjG1.1_chr5	RepeatMasker	LTR/Gypsy	38442911	38444673	.	+	.	ID=LotjaGi5re1v3260400
LjG1.1_chr5	RepeatMasker	LTR/Gypsy	38444674	38444713	.	+	.	ID=LotjaGi5re1v3260500
LjG1.1_chr5	RepeatMasker	LTR/Gypsy	38444720	38456220	.	+	.	ID=LotjaGi5re1v3260600
LjG1.1_chr5	RepeatMasker	LTR/Gypsy	38456221	38457795	.	+	.	ID=LotjaGi5re1v3260700
LjG1.1_chr5	RepeatMasker	LTR/Copia	38457793	38458303	.	-	.	ID=LotjaGi5re1v3260800
LjG1.1_chr5	RepeatMasker	Low_complexity	38462609	38462651	.	+	.	ID=LotjaGi5re1v3260900
LjG1.1_chr5	RepeatMasker	Low_complexity	38466002	38466023	.	+	.	ID=LotjaGi5re1v3261000
LjG1.1_chr5	RepeatMasker	Low_complexity	38467217	38467268	.	+	.	ID=LotjaGi5re1v3261100
LjG1.1_chr5	RepeatMasker	Low_complexity	38468010	38468031	.	+	.	ID=LotjaGi5re1v3261200
LjG1.1_chr5	RepeatMasker	Low_complexity	38470995	38471015	.	+	.	ID=LotjaGi5re1v3261300
LjG1.1_chr5	RepeatMasker	Low_complexity	38471652	38471697	.	+	.	ID=LotjaGi5re1v3261400
LjG1.1_chr5	RepeatMasker	LTR/Copia	38473652	38484529	.	-	.	ID=LotjaGi5re1v3261500
LjG1.1_chr5	RepeatMasker	LTR	38484546	38485276	.	-	.	ID=LotjaGi5re1v3261600
LjG1.1_chr5	RepeatMasker	LTR/Gypsy	38485277	38486395	.	-	.	ID=LotjaGi5re1v3261700
LjG1.1_chr5	RepeatMasker	LTR	38485394	38486451	.	+	.	ID=LotjaGi5re1v3261800
LjG1.1_chr5	RepeatMasker	Simple_repeat	38486835	38486892	.	+	.	ID=LotjaGi5re1v3261900
LjG1.1_chr5	RepeatMasker	Low_complexity	38487956	38487993	.	+	.	ID=LotjaGi5re1v3262000
LjG1.1_chr5	RepeatMasker	LTR/Copia	38488865	38493858	.	-	.	ID=LotjaGi5re1v3262100
LjG1.1_chr5	RepeatMasker	Simple_repeat	38494455	38494475	.	+	.	ID=LotjaGi5re1v3262200
LjG1.1_chr5	RepeatMasker	Low_complexity	38500384	38500411	.	+	.	ID=LotjaGi5re1v3262300
LjG1.1_chr5	RepeatMasker	LTR/Copia	38502161	38502391	.	+	.	ID=LotjaGi5re1v3262400
LjG1.1_chr5	RepeatMasker	LTR	38502580	38502639	.	+	.	ID=LotjaGi5re1v3262500
LjG1.1_chr5	RepeatMasker	LTR	38502648	38502800	.	+	.	ID=LotjaGi5re1v3262600
LjG1.1_chr5	RepeatMasker	LTR/Copia	38502735	38502810	.	+	.	ID=LotjaGi5re1v3262700
LjG1.1_chr5	RepeatMasker	LTR/Copia	38506069	38506119	.	+	.	ID=LotjaGi5re1v3262800
LjG1.1_chr5	RepeatMasker	LTR	38508141	38510109	.	-	.	ID=LotjaGi5re1v3262900
LjG1.1_chr5	RepeatMasker	LTR	38511605	38511702	.	+	.	ID=LotjaGi5re1v3263000
LjG1.1_chr5	RepeatMasker	LTR/Copia	38511622	38511714	.	+	.	ID=LotjaGi5re1v3263100
LjG1.1_chr5	RepeatMasker	LTR	38511720	38519594	.	+	.	ID=LotjaGi5re1v3263200
LjG1.1_chr5	RepeatMasker	Simple_repeat	38519595	38519635	.	+	.	ID=LotjaGi5re1v3263300
LjG1.1_chr5	RepeatMasker	LTR	38519636	38523843	.	+	.	ID=LotjaGi5re1v3263400
LjG1.1_chr5	RepeatMasker	LTR/Copia	38524055	38524191	.	+	.	ID=LotjaGi5re1v3263500
LjG1.1_chr5	RepeatMasker	LTR/Copia	38524562	38530800	.	+	.	ID=LotjaGi5re1v3263600
LjG1.1_chr5	RepeatMasker	LTR	38531244	38531669	.	+	.	ID=LotjaGi5re1v3263700
LjG1.1_chr5	RepeatMasker	LTR/Copia	38531851	38531973	.	-	.	ID=LotjaGi5re1v3263800
LjG1.1_chr5	RepeatMasker	LTR	38531907	38533563	.	+	.	ID=LotjaGi5re1v3263900
LjG1.1_chr5	RepeatMasker	Low_complexity	38533927	38533960	.	+	.	ID=LotjaGi5re1v3264000
LjG1.1_chr5	RepeatMasker	Low_complexity	38533988	38534170	.	+	.	ID=LotjaGi5re1v3264100
LjG1.1_chr5	RepeatMasker	Simple_repeat	38534284	38534320	.	+	.	ID=LotjaGi5re1v3264200
LjG1.1_chr5	RepeatMasker	Low_complexity	38534377	38534417	.	+	.	ID=LotjaGi5re1v3264300
LjG1.1_chr5	RepeatMasker	Low_complexity	38534498	38534572	.	+	.	ID=LotjaGi5re1v3264400
LjG1.1_chr5	RepeatMasker	Low_complexity	38534530	38534578	.	+	.	ID=LotjaGi5re1v3264500
LjG1.1_chr5	RepeatMasker	Low_complexity	38534987	38535042	.	+	.	ID=LotjaGi5re1v3264600
LjG1.1_chr5	RepeatMasker	Low_complexity	38535409	38535471	.	+	.	ID=LotjaGi5re1v3264700
LjG1.1_chr5	RepeatMasker	Low_complexity	38535421	38535481	.	+	.	ID=LotjaGi5re1v3264800
LjG1.1_chr5	RepeatMasker	Low_complexity	38535530	38535614	.	+	.	ID=LotjaGi5re1v3264900
LjG1.1_chr5	RepeatMasker	Low_complexity	38536150	38536171	.	+	.	ID=LotjaGi5re1v3265000
LjG1.1_chr5	RepeatMasker	Low_complexity	38536359	38536409	.	+	.	ID=LotjaGi5re1v3265100
LjG1.1_chr5	RepeatMasker	Low_complexity	38537065	38537149	.	+	.	ID=LotjaGi5re1v3265200
LjG1.1_chr5	RepeatMasker	Low_complexity	38537201	38537251	.	+	.	ID=LotjaGi5re1v3265300
LjG1.1_chr5	RepeatMasker	Simple_repeat	38538068	38538283	.	+	.	ID=LotjaGi5re1v3265400
LjG1.1_chr5	RepeatMasker	LTR/Copia	38542408	38544833	.	+	.	ID=LotjaGi5re1v3265500
LjG1.1_chr5	RepeatMasker	LTR/Copia	38551800	38552736	.	+	.	ID=LotjaGi5re1v3265600
LjG1.1_chr5	RepeatMasker	LTR	38552737	38564853	.	+	.	ID=LotjaGi5re1v3265700
LjG1.1_chr5	RepeatMasker	LTR/Copia	38564854	38565621	.	+	.	ID=LotjaGi5re1v3265800
LjG1.1_chr5	RepeatMasker	LTR/Copia	38565605	38566737	.	+	.	ID=LotjaGi5re1v3265900
LjG1.1_chr5	RepeatMasker	Low_complexity	38566817	38566865	.	+	.	ID=LotjaGi5re1v3266000
LjG1.1_chr5	RepeatMasker	Low_complexity	38568123	38568144	.	+	.	ID=LotjaGi5re1v3266100
LjG1.1_chr5	RepeatMasker	LTR	38568267	38568317	.	+	.	ID=LotjaGi5re1v3266200
LjG1.1_chr5	RepeatMasker	Simple_repeat	38568440	38568474	.	+	.	ID=LotjaGi5re1v3266300
LjG1.1_chr5	RepeatMasker	Low_complexity	38568651	38568822	.	+	.	ID=LotjaGi5re1v3266400
LjG1.1_chr5	RepeatMasker	Low_complexity	38568847	38568882	.	+	.	ID=LotjaGi5re1v3266500
LjG1.1_chr5	RepeatMasker	Simple_repeat	38568971	38569015	.	+	.	ID=LotjaGi5re1v3266600
LjG1.1_chr5	RepeatMasker	Low_complexity	38569025	38569188	.	+	.	ID=LotjaGi5re1v3266700
LjG1.1_chr5	RepeatMasker	Low_complexity	38569620	38569701	.	+	.	ID=LotjaGi5re1v3266800
LjG1.1_chr5	RepeatMasker	Low_complexity	38569721	38569900	.	+	.	ID=LotjaGi5re1v3266900
LjG1.1_chr5	RepeatMasker	Low_complexity	38569917	38569952	.	+	.	ID=LotjaGi5re1v3267000
LjG1.1_chr5	RepeatMasker	Low_complexity	38569967	38570016	.	+	.	ID=LotjaGi5re1v3267100
LjG1.1_chr5	RepeatMasker	LTR/Gypsy	38571859	38571907	.	+	.	ID=LotjaGi5re1v3267200
LjG1.1_chr5	RepeatMasker	LTR/Copia	38572746	38573038	.	+	.	ID=LotjaGi5re1v3267300
LjG1.1_chr5	RepeatMasker	LTR	38573195	38573281	.	-	.	ID=LotjaGi5re1v3267400
LjG1.1_chr5	RepeatMasker	Simple_repeat	38573378	38573459	.	+	.	ID=LotjaGi5re1v3267500
LjG1.1_chr5	RepeatMasker	LTR	38574221	38574307	.	+	.	ID=LotjaGi5re1v3267600
LjG1.1_chr5	RepeatMasker	LTR	38574400	38575616	.	+	.	ID=LotjaGi5re1v3267700
LjG1.1_chr5	RepeatMasker	LTR	38576465	38578234	.	-	.	ID=LotjaGi5re1v3267800
LjG1.1_chr5	RepeatMasker	Low_complexity	38578529	38578551	.	+	.	ID=LotjaGi5re1v3267900
LjG1.1_chr5	RepeatMasker	Low_complexity	38578865	38578899	.	+	.	ID=LotjaGi5re1v3268000
LjG1.1_chr5	RepeatMasker	LTR	38580109	38580675	.	-	.	ID=LotjaGi5re1v3268100
LjG1.1_chr5	RepeatMasker	LTR	38581129	38581536	.	-	.	ID=LotjaGi5re1v3268200
LjG1.1_chr5	RepeatMasker	LTR/Copia	38581577	38582239	.	-	.	ID=LotjaGi5re1v3268300
LjG1.1_chr5	RepeatMasker	LTR	38582236	38582759	.	+	.	ID=LotjaGi5re1v3268400
LjG1.1_chr5	RepeatMasker	LTR	38582332	38583230	.	-	.	ID=LotjaGi5re1v3268500
LjG1.1_chr5	RepeatMasker	LTR	38583223	38583400	.	-	.	ID=LotjaGi5re1v3268600
LjG1.1_chr5	RepeatMasker	LTR	38584874	38585594	.	+	.	ID=LotjaGi5re1v3268700
LjG1.1_chr5	RepeatMasker	LTR	38585602	38586811	.	+	.	ID=LotjaGi5re1v3268800
LjG1.1_chr5	RepeatMasker	LTR/Copia	38586764	38586824	.	+	.	ID=LotjaGi5re1v3268900
LjG1.1_chr5	RepeatMasker	LTR	38586812	38587263	.	+	.	ID=LotjaGi5re1v3269000
LjG1.1_chr5	RepeatMasker	Simple_repeat	38587264	38587297	.	+	.	ID=LotjaGi5re1v3269100
LjG1.1_chr5	RepeatMasker	LTR	38587298	38588100	.	+	.	ID=LotjaGi5re1v3269200
LjG1.1_chr5	RepeatMasker	LTR/Copia	38588069	38589161	.	-	.	ID=LotjaGi5re1v3269300
LjG1.1_chr5	RepeatMasker	Low_complexity	38589313	38589362	.	+	.	ID=LotjaGi5re1v3269400
LjG1.1_chr5	RepeatMasker	Simple_repeat	38589410	38589477	.	+	.	ID=LotjaGi5re1v3269500
LjG1.1_chr5	RepeatMasker	Simple_repeat	38589492	38589592	.	+	.	ID=LotjaGi5re1v3269600
LjG1.1_chr5	RepeatMasker	Low_complexity	38589608	38589650	.	+	.	ID=LotjaGi5re1v3269700
LjG1.1_chr5	RepeatMasker	Simple_repeat	38589754	38589841	.	+	.	ID=LotjaGi5re1v3269800
LjG1.1_chr5	RepeatMasker	Simple_repeat	38590005	38590034	.	+	.	ID=LotjaGi5re1v3269900
LjG1.1_chr5	RepeatMasker	Simple_repeat	38590247	38590328	.	+	.	ID=LotjaGi5re1v3270000
LjG1.1_chr5	RepeatMasker	Low_complexity	38590354	38590397	.	+	.	ID=LotjaGi5re1v3270100
LjG1.1_chr5	RepeatMasker	LTR/Copia	38590560	38590655	.	-	.	ID=LotjaGi5re1v3270200
LjG1.1_chr5	RepeatMasker	LTR	38590580	38597895	.	-	.	ID=LotjaGi5re1v3270300
LjG1.1_chr5	RepeatMasker	LTR/Copia	38597897	38598348	.	+	.	ID=LotjaGi5re1v3270400
LjG1.1_chr5	RepeatMasker	LTR	38598349	38606201	.	+	.	ID=LotjaGi5re1v3270500
LjG1.1_chr5	RepeatMasker	Simple_repeat	38606202	38606233	.	+	.	ID=LotjaGi5re1v3270600
LjG1.1_chr5	RepeatMasker	LTR	38606234	38610449	.	+	.	ID=LotjaGi5re1v3270700
LjG1.1_chr5	RepeatMasker	LTR	38610556	38612463	.	+	.	ID=LotjaGi5re1v3270800
LjG1.1_chr5	RepeatMasker	LTR/Gypsy	38612464	38612648	.	-	.	ID=LotjaGi5re1v3270900
LjG1.1_chr5	RepeatMasker	LTR	38612638	38622322	.	-	.	ID=LotjaGi5re1v3271000
LjG1.1_chr5	RepeatMasker	LTR/Gypsy	38622324	38623250	.	+	.	ID=LotjaGi5re1v3271100
LjG1.1_chr5	RepeatMasker	LTR	38623249	38630792	.	-	.	ID=LotjaGi5re1v3271200
LjG1.1_chr5	RepeatMasker	LTR/Copia	38631711	38632921	.	-	.	ID=LotjaGi5re1v3271300
LjG1.1_chr5	RepeatMasker	LTR/Gypsy	38633429	38635697	.	-	.	ID=LotjaGi5re1v3271400
LjG1.1_chr5	RepeatMasker	LTR	38635698	38640079	.	-	.	ID=LotjaGi5re1v3271500
LjG1.1_chr5	RepeatMasker	LTR/Copia	38640080	38644359	.	-	.	ID=LotjaGi5re1v3271600
LjG1.1_chr5	RepeatMasker	Simple_repeat	38644360	38644386	.	+	.	ID=LotjaGi5re1v3271700
LjG1.1_chr5	RepeatMasker	LTR/Copia	38644387	38652285	.	-	.	ID=LotjaGi5re1v3271800
LjG1.1_chr5	RepeatMasker	LTR	38652286	38659060	.	-	.	ID=LotjaGi5re1v3271900
LjG1.1_chr5	RepeatMasker	LTR	38659067	38660474	.	-	.	ID=LotjaGi5re1v3272000
LjG1.1_chr5	RepeatMasker	LTR	38660495	38660647	.	-	.	ID=LotjaGi5re1v3272100
LjG1.1_chr5	RepeatMasker	LTR	38661197	38661347	.	-	.	ID=LotjaGi5re1v3272200
LjG1.1_chr5	RepeatMasker	LTR	38661336	38661856	.	-	.	ID=LotjaGi5re1v3272300
LjG1.1_chr5	RepeatMasker	LTR/Copia	38661391	38661606	.	-	.	ID=LotjaGi5re1v3272400
LjG1.1_chr5	RepeatMasker	LTR	38661607	38661965	.	+	.	ID=LotjaGi5re1v3272500
LjG1.1_chr5	RepeatMasker	LTR/Gypsy	38661607	38661965	.	+	.	ID=LotjaGi5re1v3272600
LjG1.1_chr5	RepeatMasker	Simple_repeat	38661966	38661986	.	+	.	ID=LotjaGi5re1v3272700
LjG1.1_chr5	RepeatMasker	LTR	38661987	38663794	.	+	.	ID=LotjaGi5re1v3272800
LjG1.1_chr5	RepeatMasker	LTR/Copia	38661987	38663557	.	-	.	ID=LotjaGi5re1v3272900
LjG1.1_chr5	RepeatMasker	LTR/Gypsy	38663795	38664279	.	+	.	ID=LotjaGi5re1v3273000
LjG1.1_chr5	RepeatMasker	LTR	38664060	38664315	.	+	.	ID=LotjaGi5re1v3273100
LjG1.1_chr5	RepeatMasker	LTR	38664313	38664584	.	-	.	ID=LotjaGi5re1v3273200
LjG1.1_chr5	RepeatMasker	LTR	38664575	38665944	.	-	.	ID=LotjaGi5re1v3273300
LjG1.1_chr5	RepeatMasker	LTR	38665945	38670771	.	-	.	ID=LotjaGi5re1v3273400
LjG1.1_chr5	RepeatMasker	LTR/Copia	38670772	38671113	.	+	.	ID=LotjaGi5re1v3273500
LjG1.1_chr5	RepeatMasker	LTR	38670994	38674667	.	+	.	ID=LotjaGi5re1v3273600
LjG1.1_chr5	RepeatMasker	LTR/Copia	38674668	38674807	.	-	.	ID=LotjaGi5re1v3273700
LjG1.1_chr5	RepeatMasker	LTR	38674822	38676990	.	-	.	ID=LotjaGi5re1v3273800
LjG1.1_chr5	RepeatMasker	LTR/Copia	38676991	38678250	.	-	.	ID=LotjaGi5re1v3273900
LjG1.1_chr5	RepeatMasker	LTR	38678244	38679268	.	-	.	ID=LotjaGi5re1v3274000
LjG1.1_chr5	RepeatMasker	LTR	38679256	38682557	.	-	.	ID=LotjaGi5re1v3274100
LjG1.1_chr5	RepeatMasker	Simple_repeat	38682641	38682674	.	+	.	ID=LotjaGi5re1v3274200
LjG1.1_chr5	RepeatMasker	LTR/Gypsy	38682948	38683371	.	+	.	ID=LotjaGi5re1v3274300
LjG1.1_chr5	RepeatMasker	LTR/Gypsy	38683061	38683089	.	-	.	ID=LotjaGi5re1v3274400
LjG1.1_chr5	RepeatMasker	LTR	38683090	38683363	.	+	.	ID=LotjaGi5re1v3274500
LjG1.1_chr5	RepeatMasker	LTR	38683950	38685800	.	-	.	ID=LotjaGi5re1v3274600
LjG1.1_chr5	RepeatMasker	LTR	38686024	38686147	.	-	.	ID=LotjaGi5re1v3274700
LjG1.1_chr5	RepeatMasker	LTR	38686701	38686808	.	-	.	ID=LotjaGi5re1v3274800
LjG1.1_chr5	RepeatMasker	DNA/Mite	38688468	38688700	.	+	.	ID=LotjaGi5re1v3274900
LjG1.1_chr5	RepeatMasker	LTR	38688931	38689066	.	+	.	ID=LotjaGi5re1v3275000
LjG1.1_chr5	RepeatMasker	LTR	38688944	38689106	.	-	.	ID=LotjaGi5re1v3275100
LjG1.1_chr5	RepeatMasker	Low_complexity	38689544	38689606	.	+	.	ID=LotjaGi5re1v3275200
LjG1.1_chr5	RepeatMasker	Low_complexity	38690532	38690572	.	+	.	ID=LotjaGi5re1v3275300
LjG1.1_chr5	RepeatMasker	LTR	38691612	38691670	.	-	.	ID=LotjaGi5re1v3275400
LjG1.1_chr5	RepeatMasker	LTR	38691846	38691904	.	-	.	ID=LotjaGi5re1v3275500
LjG1.1_chr5	RepeatMasker	LTR	38692017	38692763	.	-	.	ID=LotjaGi5re1v3275600
LjG1.1_chr5	RepeatMasker	LTR	38692760	38695902	.	+	.	ID=LotjaGi5re1v3275700
LjG1.1_chr5	RepeatMasker	LTR/Gypsy	38695873	38696107	.	+	.	ID=LotjaGi5re1v3275800
LjG1.1_chr5	RepeatMasker	LTR/Gypsy	38695902	38696590	.	-	.	ID=LotjaGi5re1v3275900
LjG1.1_chr5	RepeatMasker	Simple_repeat	38696591	38696623	.	+	.	ID=LotjaGi5re1v3276000
LjG1.1_chr5	RepeatMasker	LTR/Gypsy	38696624	38699858	.	-	.	ID=LotjaGi5re1v3276100
LjG1.1_chr5	RepeatMasker	LTR	38699859	38700667	.	+	.	ID=LotjaGi5re1v3276200
LjG1.1_chr5	RepeatMasker	LTR/Copia	38700661	38700791	.	-	.	ID=LotjaGi5re1v3276300
LjG1.1_chr5	RepeatMasker	LTR	38700792	38701256	.	-	.	ID=LotjaGi5re1v3276400
LjG1.1_chr5	RepeatMasker	LTR/Copia	38701483	38701729	.	+	.	ID=LotjaGi5re1v3276500
LjG1.1_chr5	RepeatMasker	LTR	38702310	38703839	.	-	.	ID=LotjaGi5re1v3276600
LjG1.1_chr5	RepeatMasker	LTR/Copia	38703883	38703913	.	-	.	ID=LotjaGi5re1v3276700
LjG1.1_chr5	RepeatMasker	LTR	38703914	38704321	.	-	.	ID=LotjaGi5re1v3276800
LjG1.1_chr5	RepeatMasker	LTR/Copia	38704322	38704746	.	-	.	ID=LotjaGi5re1v3276900
LjG1.1_chr5	RepeatMasker	LTR	38705328	38705556	.	-	.	ID=LotjaGi5re1v3277000
LjG1.1_chr5	RepeatMasker	LTR/Copia	38705386	38705556	.	-	.	ID=LotjaGi5re1v3277100
LjG1.1_chr5	RepeatMasker	LTR/Gypsy	38705565	38710966	.	+	.	ID=LotjaGi5re1v3277200
LjG1.1_chr5	RepeatMasker	LTR	38710968	38714501	.	-	.	ID=LotjaGi5re1v3277300
LjG1.1_chr5	RepeatMasker	LTR	38714502	38718401	.	+	.	ID=LotjaGi5re1v3277400
LjG1.1_chr5	RepeatMasker	LTR	38718402	38719254	.	-	.	ID=LotjaGi5re1v3277500
LjG1.1_chr5	RepeatMasker	LTR/Gypsy	38719261	38719895	.	+	.	ID=LotjaGi5re1v3277600
LjG1.1_chr5	RepeatMasker	LTR	38719896	38723894	.	+	.	ID=LotjaGi5re1v3277700
LjG1.1_chr5	RepeatMasker	Low_complexity	38724297	38724319	.	+	.	ID=LotjaGi5re1v3277800
LjG1.1_chr5	RepeatMasker	Simple_repeat	38726251	38726337	.	+	.	ID=LotjaGi5re1v3277900
LjG1.1_chr5	RepeatMasker	LTR	38727022	38727079	.	-	.	ID=LotjaGi5re1v3278000
LjG1.1_chr5	RepeatMasker	LTR/Gypsy	38727101	38727355	.	+	.	ID=LotjaGi5re1v3278100
LjG1.1_chr5	RepeatMasker	LTR	38727356	38729636	.	+	.	ID=LotjaGi5re1v3278200
LjG1.1_chr5	RepeatMasker	LTR	38729695	38735493	.	-	.	ID=LotjaGi5re1v3278300
LjG1.1_chr5	RepeatMasker	LTR	38735511	38736437	.	+	.	ID=LotjaGi5re1v3278400
LjG1.1_chr5	RepeatMasker	LTR/Copia	38736438	38745779	.	+	.	ID=LotjaGi5re1v3278500
LjG1.1_chr5	RepeatMasker	LTR	38745780	38746040	.	+	.	ID=LotjaGi5re1v3278600
LjG1.1_chr5	RepeatMasker	LTR/Gypsy	38746041	38752158	.	-	.	ID=LotjaGi5re1v3278700
LjG1.1_chr5	RepeatMasker	LTR/Gypsy	38752160	38758476	.	-	.	ID=LotjaGi5re1v3278800
LjG1.1_chr5	RepeatMasker	LTR/Gypsy	38758478	38758798	.	-	.	ID=LotjaGi5re1v3278900
LjG1.1_chr5	RepeatMasker	LTR	38758673	38761391	.	-	.	ID=LotjaGi5re1v3279000
LjG1.1_chr5	RepeatMasker	LTR/Copia	38761401	38761930	.	-	.	ID=LotjaGi5re1v3279100
LjG1.1_chr5	RepeatMasker	LTR	38761938	38763130	.	+	.	ID=LotjaGi5re1v3279200
LjG1.1_chr5	RepeatMasker	LTR	38763150	38764627	.	+	.	ID=LotjaGi5re1v3279300
LjG1.1_chr5	RepeatMasker	LTR	38764615	38764989	.	+	.	ID=LotjaGi5re1v3279400
LjG1.1_chr5	RepeatMasker	LTR	38764989	38766161	.	+	.	ID=LotjaGi5re1v3279500
LjG1.1_chr5	RepeatMasker	LTR	38766162	38766532	.	-	.	ID=LotjaGi5re1v3279600
LjG1.1_chr5	RepeatMasker	LTR	38767089	38768033	.	+	.	ID=LotjaGi5re1v3279700
LjG1.1_chr5	RepeatMasker	LTR/Gypsy	38768313	38768832	.	+	.	ID=LotjaGi5re1v3279800
LjG1.1_chr5	RepeatMasker	LTR	38768315	38776402	.	+	.	ID=LotjaGi5re1v3279900
LjG1.1_chr5	RepeatMasker	LTR	38777445	38777528	.	-	.	ID=LotjaGi5re1v3280000
LjG1.1_chr5	RepeatMasker	Low_complexity	38777866	38777905	.	+	.	ID=LotjaGi5re1v3280100
LjG1.1_chr5	RepeatMasker	Low_complexity	38779730	38779768	.	+	.	ID=LotjaGi5re1v3280200
LjG1.1_chr5	RepeatMasker	LTR	38779817	38780037	.	+	.	ID=LotjaGi5re1v3280300
LjG1.1_chr5	RepeatMasker	LTR	38780073	38780291	.	-	.	ID=LotjaGi5re1v3280400
LjG1.1_chr5	RepeatMasker	LTR	38780442	38780565	.	-	.	ID=LotjaGi5re1v3280500
LjG1.1_chr5	RepeatMasker	Low_complexity	38780582	38780661	.	+	.	ID=LotjaGi5re1v3280600
LjG1.1_chr5	RepeatMasker	Low_complexity	38780685	38780780	.	+	.	ID=LotjaGi5re1v3280700
LjG1.1_chr5	RepeatMasker	LTR	38781257	38781381	.	-	.	ID=LotjaGi5re1v3280800
LjG1.1_chr5	RepeatMasker	LTR	38781263	38781360	.	+	.	ID=LotjaGi5re1v3280900
LjG1.1_chr5	RepeatMasker	Low_complexity	38781507	38781602	.	+	.	ID=LotjaGi5re1v3281000
LjG1.1_chr5	RepeatMasker	LTR	38785959	38786101	.	+	.	ID=LotjaGi5re1v3281100
LjG1.1_chr5	RepeatMasker	Low_complexity	38786520	38786545	.	+	.	ID=LotjaGi5re1v3281200
LjG1.1_chr5	RepeatMasker	LTR	38786996	38787124	.	-	.	ID=LotjaGi5re1v3281300
LjG1.1_chr5	RepeatMasker	LTR	38792644	38792913	.	-	.	ID=LotjaGi5re1v3281400
LjG1.1_chr5	RepeatMasker	Simple_repeat	38797031	38797055	.	+	.	ID=LotjaGi5re1v3281500
LjG1.1_chr5	RepeatMasker	DNA/Mite	38797424	38797617	.	-	.	ID=LotjaGi5re1v3281600
LjG1.1_chr5	RepeatMasker	LTR	38797618	38797679	.	+	.	ID=LotjaGi5re1v3281700
LjG1.1_chr5	RepeatMasker	Simple_repeat	38797847	38797887	.	+	.	ID=LotjaGi5re1v3281800
LjG1.1_chr5	RepeatMasker	LTR	38798295	38798474	.	+	.	ID=LotjaGi5re1v3281900
LjG1.1_chr5	RepeatMasker	DNA/Mite	38798475	38798632	.	+	.	ID=LotjaGi5re1v3282000
LjG1.1_chr5	RepeatMasker	Simple_repeat	38798966	38799068	.	+	.	ID=LotjaGi5re1v3282100
LjG1.1_chr5	RepeatMasker	Low_complexity	38799126	38799150	.	+	.	ID=LotjaGi5re1v3282200
LjG1.1_chr5	RepeatMasker	DNA/Mite	38799287	38799509	.	-	.	ID=LotjaGi5re1v3282300
LjG1.1_chr5	RepeatMasker	DNA/Mite	38799589	38800144	.	-	.	ID=LotjaGi5re1v3282400
LjG1.1_chr5	RepeatMasker	Low_complexity	38800981	38801088	.	+	.	ID=LotjaGi5re1v3282500
LjG1.1_chr5	RepeatMasker	Low_complexity	38801400	38801483	.	+	.	ID=LotjaGi5re1v3282600
LjG1.1_chr5	RepeatMasker	LTR	38802216	38802247	.	-	.	ID=LotjaGi5re1v3282700
LjG1.1_chr5	RepeatMasker	Simple_repeat	38802248	38802305	.	+	.	ID=LotjaGi5re1v3282800
LjG1.1_chr5	RepeatMasker	DNA/Mite	38802310	38802501	.	-	.	ID=LotjaGi5re1v3282900
LjG1.1_chr5	RepeatMasker	LTR	38802569	38802597	.	+	.	ID=LotjaGi5re1v3283000
LjG1.1_chr5	RepeatMasker	DNA/Mite	38802598	38802646	.	-	.	ID=LotjaGi5re1v3283100
LjG1.1_chr5	RepeatMasker	LTR	38802948	38803148	.	-	.	ID=LotjaGi5re1v3283200
LjG1.1_chr5	RepeatMasker	LTR/Copia	38803414	38803603	.	-	.	ID=LotjaGi5re1v3283300
LjG1.1_chr5	RepeatMasker	LTR/Copia	38803808	38804086	.	+	.	ID=LotjaGi5re1v3283400
LjG1.1_chr5	RepeatMasker	Low_complexity	38804116	38804143	.	+	.	ID=LotjaGi5re1v3283500
LjG1.1_chr5	RepeatMasker	Low_complexity	38804330	38804350	.	+	.	ID=LotjaGi5re1v3283600
LjG1.1_chr5	RepeatMasker	LTR	38804926	38805029	.	-	.	ID=LotjaGi5re1v3283700
LjG1.1_chr5	RepeatMasker	Low_complexity	38805123	38805159	.	+	.	ID=LotjaGi5re1v3283800
LjG1.1_chr5	RepeatMasker	LTR	38805417	38805503	.	+	.	ID=LotjaGi5re1v3283900
LjG1.1_chr5	RepeatMasker	LTR	38805426	38809411	.	-	.	ID=LotjaGi5re1v3284000
LjG1.1_chr5	RepeatMasker	Simple_repeat	38810012	38810037	.	+	.	ID=LotjaGi5re1v3284100
LjG1.1_chr5	RepeatMasker	LTR	38810573	38810924	.	+	.	ID=LotjaGi5re1v3284200
LjG1.1_chr5	RepeatMasker	LTR/Copia	38811132	38811903	.	+	.	ID=LotjaGi5re1v3284300
LjG1.1_chr5	RepeatMasker	LTR/Gypsy	38811291	38811952	.	-	.	ID=LotjaGi5re1v3284400
LjG1.1_chr5	RepeatMasker	LTR/Copia	38812280	38812767	.	+	.	ID=LotjaGi5re1v3284500
LjG1.1_chr5	RepeatMasker	LTR	38812770	38813305	.	-	.	ID=LotjaGi5re1v3284600
LjG1.1_chr5	RepeatMasker	LTR/Copia	38813799	38813846	.	+	.	ID=LotjaGi5re1v3284700
LjG1.1_chr5	RepeatMasker	LTR	38813809	38813848	.	+	.	ID=LotjaGi5re1v3284800
LjG1.1_chr5	RepeatMasker	LTR	38814352	38814422	.	-	.	ID=LotjaGi5re1v3284900
LjG1.1_chr5	RepeatMasker	Simple_repeat	38814446	38814526	.	+	.	ID=LotjaGi5re1v3285000
LjG1.1_chr5	RepeatMasker	LTR	38814615	38814700	.	-	.	ID=LotjaGi5re1v3285100
LjG1.1_chr5	RepeatMasker	LTR	38814875	38815539	.	-	.	ID=LotjaGi5re1v3285200
LjG1.1_chr5	RepeatMasker	LTR/Gypsy	38815884	38815943	.	+	.	ID=LotjaGi5re1v3285300
LjG1.1_chr5	RepeatMasker	LTR	38818776	38818863	.	+	.	ID=LotjaGi5re1v3285400
LjG1.1_chr5	RepeatMasker	LTR	38818808	38818882	.	-	.	ID=LotjaGi5re1v3285500
LjG1.1_chr5	RepeatMasker	LTR	38819411	38819539	.	+	.	ID=LotjaGi5re1v3285600
LjG1.1_chr5	RepeatMasker	DNA/Mite	38819502	38819549	.	-	.	ID=LotjaGi5re1v3285700
LjG1.1_chr5	RepeatMasker	Simple_repeat	38819563	38819600	.	+	.	ID=LotjaGi5re1v3285800
LjG1.1_chr5	RepeatMasker	Low_complexity	38823416	38823443	.	+	.	ID=LotjaGi5re1v3285900
LjG1.1_chr5	RepeatMasker	DNA/Mite	38824748	38824932	.	-	.	ID=LotjaGi5re1v3286000
LjG1.1_chr5	RepeatMasker	DNA/Mite	38826527	38826676	.	+	.	ID=LotjaGi5re1v3286100
LjG1.1_chr5	RepeatMasker	Simple_repeat	38827202	38827251	.	+	.	ID=LotjaGi5re1v3286200
LjG1.1_chr5	RepeatMasker	LTR/Copia	38828762	38830051	.	-	.	ID=LotjaGi5re1v3286300
LjG1.1_chr5	RepeatMasker	LTR	38830212	38830339	.	+	.	ID=LotjaGi5re1v3286400
LjG1.1_chr5	RepeatMasker	LTR	38831549	38833381	.	-	.	ID=LotjaGi5re1v3286500
LjG1.1_chr5	RepeatMasker	LTR	38832620	38835007	.	+	.	ID=LotjaGi5re1v3286600
LjG1.1_chr5	RepeatMasker	Low_complexity	38835258	38835365	.	+	.	ID=LotjaGi5re1v3286700
LjG1.1_chr5	RepeatMasker	LTR	38836427	38837490	.	+	.	ID=LotjaGi5re1v3286800
LjG1.1_chr5	RepeatMasker	LTR	38837491	38840342	.	-	.	ID=LotjaGi5re1v3286900
LjG1.1_chr5	RepeatMasker	LTR	38840343	38842877	.	+	.	ID=LotjaGi5re1v3287000
LjG1.1_chr5	RepeatMasker	LTR	38842879	38848756	.	-	.	ID=LotjaGi5re1v3287100
LjG1.1_chr5	RepeatMasker	LTR	38848757	38855770	.	+	.	ID=LotjaGi5re1v3287200
LjG1.1_chr5	RepeatMasker	Simple_repeat	38855771	38855797	.	+	.	ID=LotjaGi5re1v3287300
LjG1.1_chr5	RepeatMasker	LTR	38855798	38857701	.	+	.	ID=LotjaGi5re1v3287400
LjG1.1_chr5	RepeatMasker	LTR	38857700	38858087	.	+	.	ID=LotjaGi5re1v3287500
LjG1.1_chr5	RepeatMasker	LTR	38858054	38862187	.	-	.	ID=LotjaGi5re1v3287600
LjG1.1_chr5	RepeatMasker	LTR	38862187	38863064	.	+	.	ID=LotjaGi5re1v3287700
LjG1.1_chr5	RepeatMasker	LTR/Copia	38863059	38865300	.	+	.	ID=LotjaGi5re1v3287800
LjG1.1_chr5	RepeatMasker	LTR	38865706	38867808	.	+	.	ID=LotjaGi5re1v3287900
LjG1.1_chr5	RepeatMasker	LTR	38867893	38868282	.	-	.	ID=LotjaGi5re1v3288000
LjG1.1_chr5	RepeatMasker	LTR	38868567	38872790	.	-	.	ID=LotjaGi5re1v3288100
LjG1.1_chr5	RepeatMasker	LTR/Gypsy	38869391	38869852	.	-	.	ID=LotjaGi5re1v3288200
LjG1.1_chr5	RepeatMasker	LTR/Gypsy	38870881	38878485	.	-	.	ID=LotjaGi5re1v3288300
LjG1.1_chr5	RepeatMasker	LTR	38878092	38881166	.	-	.	ID=LotjaGi5re1v3288400
LjG1.1_chr5	RepeatMasker	LTR	38883685	38885778	.	-	.	ID=LotjaGi5re1v3288500
LjG1.1_chr5	RepeatMasker	LTR	38885775	38889837	.	+	.	ID=LotjaGi5re1v3288600
LjG1.1_chr5	RepeatMasker	LTR/Copia	38889838	38890211	.	-	.	ID=LotjaGi5re1v3288700
LjG1.1_chr5	RepeatMasker	Simple_repeat	38890212	38890231	.	+	.	ID=LotjaGi5re1v3288800
LjG1.1_chr5	RepeatMasker	LTR	38890232	38899749	.	-	.	ID=LotjaGi5re1v3288900
LjG1.1_chr5	RepeatMasker	LTR/Copia	38890232	38891818	.	-	.	ID=LotjaGi5re1v3289000
LjG1.1_chr5	RepeatMasker	LTR	38899868	38899977	.	+	.	ID=LotjaGi5re1v3289100
LjG1.1_chr5	RepeatMasker	LTR	38899951	38900075	.	+	.	ID=LotjaGi5re1v3289200
LjG1.1_chr5	RepeatMasker	LTR	38899964	38900429	.	-	.	ID=LotjaGi5re1v3289300
LjG1.1_chr5	RepeatMasker	LTR	38900523	38900660	.	-	.	ID=LotjaGi5re1v3289400
LjG1.1_chr5	RepeatMasker	LTR	38901896	38902071	.	+	.	ID=LotjaGi5re1v3289500
LjG1.1_chr5	RepeatMasker	LTR/Copia	38902105	38902204	.	-	.	ID=LotjaGi5re1v3289600
LjG1.1_chr5	RepeatMasker	Simple_repeat	38902233	38902297	.	+	.	ID=LotjaGi5re1v3289700
LjG1.1_chr5	RepeatMasker	LTR	38902321	38905539	.	-	.	ID=LotjaGi5re1v3289800
LjG1.1_chr5	RepeatMasker	LTR/Copia	38905550	38917754	.	-	.	ID=LotjaGi5re1v3289900
LjG1.1_chr5	RepeatMasker	LTR	38917855	38918246	.	-	.	ID=LotjaGi5re1v3290000
LjG1.1_chr5	RepeatMasker	LTR	38918285	38921398	.	+	.	ID=LotjaGi5re1v3290100
LjG1.1_chr5	RepeatMasker	LTR/Gypsy	38921006	38928491	.	+	.	ID=LotjaGi5re1v3290200
LjG1.1_chr5	RepeatMasker	LTR	38926695	38930071	.	+	.	ID=LotjaGi5re1v3290300
LjG1.1_chr5	RepeatMasker	LTR/Gypsy	38929678	38937165	.	+	.	ID=LotjaGi5re1v3290400
LjG1.1_chr5	RepeatMasker	LTR	38935370	38938747	.	+	.	ID=LotjaGi5re1v3290500
LjG1.1_chr5	RepeatMasker	LTR/Gypsy	38938354	38938815	.	+	.	ID=LotjaGi5re1v3290600
LjG1.1_chr5	RepeatMasker	LTR	38939184	38939874	.	+	.	ID=LotjaGi5re1v3290700
LjG1.1_chr5	RepeatMasker	LTR/Gypsy	38939439	38945828	.	+	.	ID=LotjaGi5re1v3290800
LjG1.1_chr5	RepeatMasker	LTR	38943926	38947321	.	+	.	ID=LotjaGi5re1v3290900
LjG1.1_chr5	RepeatMasker	LTR/Gypsy	38946930	38947380	.	+	.	ID=LotjaGi5re1v3291000
LjG1.1_chr5	RepeatMasker	LTR	38947788	38948199	.	+	.	ID=LotjaGi5re1v3291100
LjG1.1_chr5	RepeatMasker	LTR/Copia	38948200	38951855	.	+	.	ID=LotjaGi5re1v3291200
LjG1.1_chr5	RepeatMasker	LTR	38948329	38953577	.	+	.	ID=LotjaGi5re1v3291300
LjG1.1_chr5	RepeatMasker	Simple_repeat	38953578	38953609	.	+	.	ID=LotjaGi5re1v3291400
LjG1.1_chr5	RepeatMasker	LTR	38953610	38957842	.	+	.	ID=LotjaGi5re1v3291500
LjG1.1_chr5	RepeatMasker	LTR/Gypsy	38957844	38959861	.	-	.	ID=LotjaGi5re1v3291600
LjG1.1_chr5	RepeatMasker	LTR	38959861	38961214	.	-	.	ID=LotjaGi5re1v3291700
LjG1.1_chr5	RepeatMasker	LTR	38961215	38973150	.	+	.	ID=LotjaGi5re1v3291800
LjG1.1_chr5	RepeatMasker	LTR/Copia	38973151	38973188	.	+	.	ID=LotjaGi5re1v3291900
LjG1.1_chr5	RepeatMasker	LTR	38973146	38975865	.	-	.	ID=LotjaGi5re1v3292000
LjG1.1_chr5	RepeatMasker	LTR/Gypsy	38975851	38976514	.	-	.	ID=LotjaGi5re1v3292100
LjG1.1_chr5	RepeatMasker	LTR/Gypsy	38976498	38976542	.	-	.	ID=LotjaGi5re1v3292200
LjG1.1_chr5	RepeatMasker	Simple_repeat	38976558	38976731	.	+	.	ID=LotjaGi5re1v3292300
LjG1.1_chr5	RepeatMasker	Low_complexity	38977071	38977199	.	+	.	ID=LotjaGi5re1v3292400
LjG1.1_chr5	RepeatMasker	Simple_repeat	38977229	38977265	.	+	.	ID=LotjaGi5re1v3292500
LjG1.1_chr5	RepeatMasker	LTR/Gypsy	38977391	38980280	.	-	.	ID=LotjaGi5re1v3292600
LjG1.1_chr5	RepeatMasker	LTR	38980281	38980337	.	-	.	ID=LotjaGi5re1v3292700
LjG1.1_chr5	RepeatMasker	LTR	38980286	38980456	.	+	.	ID=LotjaGi5re1v3292800
LjG1.1_chr5	RepeatMasker	LTR	38980343	38980477	.	-	.	ID=LotjaGi5re1v3292900
LjG1.1_chr5	RepeatMasker	LTR	38980479	38980947	.	-	.	ID=LotjaGi5re1v3293000
LjG1.1_chr5	RepeatMasker	LTR	38981620	38981935	.	-	.	ID=LotjaGi5re1v3293100
LjG1.1_chr5	RepeatMasker	LTR	38981934	38982268	.	-	.	ID=LotjaGi5re1v3293200
LjG1.1_chr5	RepeatMasker	LTR	38982495	38982565	.	+	.	ID=LotjaGi5re1v3293300
LjG1.1_chr5	RepeatMasker	LTR	38982867	38982940	.	-	.	ID=LotjaGi5re1v3293400
LjG1.1_chr5	RepeatMasker	LTR	38983171	38984414	.	+	.	ID=LotjaGi5re1v3293500
LjG1.1_chr5	RepeatMasker	Low_complexity	38985052	38985094	.	+	.	ID=LotjaGi5re1v3293600
LjG1.1_chr5	RepeatMasker	Low_complexity	38985307	38985342	.	+	.	ID=LotjaGi5re1v3293700
LjG1.1_chr5	RepeatMasker	Low_complexity	38985768	38985796	.	+	.	ID=LotjaGi5re1v3293800
LjG1.1_chr5	RepeatMasker	LTR	38986364	38990569	.	-	.	ID=LotjaGi5re1v3293900
LjG1.1_chr5	RepeatMasker	Simple_repeat	38990570	38990601	.	+	.	ID=LotjaGi5re1v3294000
LjG1.1_chr5	RepeatMasker	LTR	38990602	38996707	.	-	.	ID=LotjaGi5re1v3294100
LjG1.1_chr5	RepeatMasker	Low_complexity	38998965	38998992	.	+	.	ID=LotjaGi5re1v3294200
LjG1.1_chr5	RepeatMasker	LTR	39000471	39000650	.	-	.	ID=LotjaGi5re1v3294300
LjG1.1_chr5	RepeatMasker	Simple_repeat	39002620	39002642	.	+	.	ID=LotjaGi5re1v3294400
LjG1.1_chr5	RepeatMasker	LTR	39002643	39005758	.	-	.	ID=LotjaGi5re1v3294500
LjG1.1_chr5	RepeatMasker	LTR	39005735	39007115	.	-	.	ID=LotjaGi5re1v3294600
LjG1.1_chr5	RepeatMasker	LTR	39007109	39010978	.	+	.	ID=LotjaGi5re1v3294700
LjG1.1_chr5	RepeatMasker	LTR	39010900	39010986	.	-	.	ID=LotjaGi5re1v3294800
LjG1.1_chr5	RepeatMasker	LTR	39011167	39012027	.	-	.	ID=LotjaGi5re1v3294900
LjG1.1_chr5	RepeatMasker	LTR	39012661	39012846	.	-	.	ID=LotjaGi5re1v3295000
LjG1.1_chr5	RepeatMasker	LTR	39013132	39013918	.	-	.	ID=LotjaGi5re1v3295100
LjG1.1_chr5	RepeatMasker	LTR	39014446	39014480	.	-	.	ID=LotjaGi5re1v3295200
LjG1.1_chr5	RepeatMasker	LTR	39014463	39014492	.	-	.	ID=LotjaGi5re1v3295300
LjG1.1_chr5	RepeatMasker	Simple_repeat	39014493	39014529	.	+	.	ID=LotjaGi5re1v3295400
LjG1.1_chr5	RepeatMasker	LTR	39014544	39014757	.	-	.	ID=LotjaGi5re1v3295500
LjG1.1_chr5	RepeatMasker	LTR	39015227	39015856	.	-	.	ID=LotjaGi5re1v3295600
LjG1.1_chr5	RepeatMasker	LTR	39015915	39016064	.	-	.	ID=LotjaGi5re1v3295700
LjG1.1_chr5	RepeatMasker	Low_complexity	39016073	39016123	.	+	.	ID=LotjaGi5re1v3295800
LjG1.1_chr5	RepeatMasker	Low_complexity	39016391	39016437	.	+	.	ID=LotjaGi5re1v3295900
LjG1.1_chr5	RepeatMasker	LTR	39016817	39017228	.	+	.	ID=LotjaGi5re1v3296000
LjG1.1_chr5	RepeatMasker	LTR	39017231	39020561	.	+	.	ID=LotjaGi5re1v3296100
LjG1.1_chr5	RepeatMasker	Simple_repeat	39021229	39021259	.	+	.	ID=LotjaGi5re1v3296200
LjG1.1_chr5	RepeatMasker	LTR	39021484	39021622	.	-	.	ID=LotjaGi5re1v3296300
LjG1.1_chr5	RepeatMasker	Low_complexity	39021728	39021786	.	+	.	ID=LotjaGi5re1v3296400
LjG1.1_chr5	RepeatMasker	Low_complexity	39021881	39021911	.	+	.	ID=LotjaGi5re1v3296500
LjG1.1_chr5	RepeatMasker	Low_complexity	39022444	39022511	.	+	.	ID=LotjaGi5re1v3296600
LjG1.1_chr5	RepeatMasker	LTR	39022692	39022891	.	+	.	ID=LotjaGi5re1v3296700
LjG1.1_chr5	RepeatMasker	LTR	39022921	39026942	.	+	.	ID=LotjaGi5re1v3296800
LjG1.1_chr5	RepeatMasker	LTR	39026951	39027056	.	+	.	ID=LotjaGi5re1v3296900
LjG1.1_chr5	RepeatMasker	LTR	39027081	39027219	.	-	.	ID=LotjaGi5re1v3297000
LjG1.1_chr5	RepeatMasker	Simple_repeat	39028310	39028394	.	+	.	ID=LotjaGi5re1v3297100
LjG1.1_chr5	RepeatMasker	Simple_repeat	39029927	39030004	.	+	.	ID=LotjaGi5re1v3297200
LjG1.1_chr5	RepeatMasker	Low_complexity	39030035	39030098	.	+	.	ID=LotjaGi5re1v3297300
LjG1.1_chr5	RepeatMasker	LTR	39030213	39032233	.	+	.	ID=LotjaGi5re1v3297400
LjG1.1_chr5	RepeatMasker	LTR/Copia	39033521	39034224	.	+	.	ID=LotjaGi5re1v3297500
LjG1.1_chr5	RepeatMasker	Simple_repeat	39034225	39034261	.	+	.	ID=LotjaGi5re1v3297600
LjG1.1_chr5	RepeatMasker	LTR/Copia	39034262	39037416	.	+	.	ID=LotjaGi5re1v3297700
LjG1.1_chr5	RepeatMasker	LTR	39034774	39041260	.	-	.	ID=LotjaGi5re1v3297800
LjG1.1_chr5	RepeatMasker	Simple_repeat	39041261	39041286	.	+	.	ID=LotjaGi5re1v3297900
LjG1.1_chr5	RepeatMasker	LTR	39041287	39042241	.	-	.	ID=LotjaGi5re1v3298000
LjG1.1_chr5	RepeatMasker	LTR	39042249	39043167	.	+	.	ID=LotjaGi5re1v3298100
LjG1.1_chr5	RepeatMasker	LTR	39043165	39045333	.	+	.	ID=LotjaGi5re1v3298200
LjG1.1_chr5	RepeatMasker	LTR/Copia	39045334	39047528	.	+	.	ID=LotjaGi5re1v3298300
LjG1.1_chr5	RepeatMasker	LTR/Gypsy	39047574	39047770	.	-	.	ID=LotjaGi5re1v3298400
LjG1.1_chr5	RepeatMasker	Low_complexity	39047818	39047861	.	+	.	ID=LotjaGi5re1v3298500
LjG1.1_chr5	RepeatMasker	Low_complexity	39047996	39048051	.	+	.	ID=LotjaGi5re1v3298600
LjG1.1_chr5	RepeatMasker	Low_complexity	39048298	39048346	.	+	.	ID=LotjaGi5re1v3298700
LjG1.1_chr5	RepeatMasker	LTR/Gypsy	39048411	39048524	.	-	.	ID=LotjaGi5re1v3298800
LjG1.1_chr5	RepeatMasker	Low_complexity	39048597	39048661	.	+	.	ID=LotjaGi5re1v3298900
LjG1.1_chr5	RepeatMasker	LTR	39049098	39049724	.	-	.	ID=LotjaGi5re1v3299000
LjG1.1_chr5	RepeatMasker	LTR/Gypsy	39050131	39063038	.	-	.	ID=LotjaGi5re1v3299100
LjG1.1_chr5	RepeatMasker	LTR	39063039	39063222	.	-	.	ID=LotjaGi5re1v3299200
LjG1.1_chr5	RepeatMasker	LTR/Copia	39063093	39063514	.	+	.	ID=LotjaGi5re1v3299300
LjG1.1_chr5	RepeatMasker	Low_complexity	39063878	39063905	.	+	.	ID=LotjaGi5re1v3299400
LjG1.1_chr5	RepeatMasker	Low_complexity	39063932	39063992	.	+	.	ID=LotjaGi5re1v3299500
LjG1.1_chr5	RepeatMasker	LTR/Gypsy	39064151	39064259	.	-	.	ID=LotjaGi5re1v3299600
LjG1.1_chr5	RepeatMasker	LTR/Gypsy	39064452	39064857	.	-	.	ID=LotjaGi5re1v3299700
LjG1.1_chr5	RepeatMasker	Low_complexity	39064858	39064902	.	+	.	ID=LotjaGi5re1v3299800
LjG1.1_chr5	RepeatMasker	LTR/Gypsy	39064903	39064936	.	-	.	ID=LotjaGi5re1v3299900
LjG1.1_chr5	RepeatMasker	Low_complexity	39064927	39064972	.	+	.	ID=LotjaGi5re1v3300000
LjG1.1_chr5	RepeatMasker	Low_complexity	39065151	39065236	.	+	.	ID=LotjaGi5re1v3300100
LjG1.1_chr5	RepeatMasker	LTR/Copia	39065931	39069585	.	-	.	ID=LotjaGi5re1v3300200
LjG1.1_chr5	RepeatMasker	LTR	39069586	39072867	.	+	.	ID=LotjaGi5re1v3300300
LjG1.1_chr5	RepeatMasker	LTR	39072868	39073826	.	-	.	ID=LotjaGi5re1v3300400
LjG1.1_chr5	RepeatMasker	LTR	39073827	39074264	.	-	.	ID=LotjaGi5re1v3300500
LjG1.1_chr5	RepeatMasker	LTR/Gypsy	39074669	39075070	.	-	.	ID=LotjaGi5re1v3300600
LjG1.1_chr5	RepeatMasker	LTR	39074737	39075079	.	-	.	ID=LotjaGi5re1v3300700
LjG1.1_chr5	RepeatMasker	Simple_repeat	39075080	39075127	.	+	.	ID=LotjaGi5re1v3300800
LjG1.1_chr5	RepeatMasker	LTR	39075128	39077942	.	-	.	ID=LotjaGi5re1v3300900
LjG1.1_chr5	RepeatMasker	LTR	39077915	39084310	.	-	.	ID=LotjaGi5re1v3301000
LjG1.1_chr5	RepeatMasker	LTR/Gypsy	39086276	39086325	.	+	.	ID=LotjaGi5re1v3301100
LjG1.1_chr5	RepeatMasker	LTR/Copia	39087430	39092026	.	+	.	ID=LotjaGi5re1v3301200
LjG1.1_chr5	RepeatMasker	Low_complexity	39092362	39092383	.	+	.	ID=LotjaGi5re1v3301300
LjG1.1_chr5	RepeatMasker	Low_complexity	39092961	39093053	.	+	.	ID=LotjaGi5re1v3301400
LjG1.1_chr5	RepeatMasker	Low_complexity	39093062	39093110	.	+	.	ID=LotjaGi5re1v3301500
LjG1.1_chr5	RepeatMasker	LTR	39093486	39093953	.	-	.	ID=LotjaGi5re1v3301600
LjG1.1_chr5	RepeatMasker	LTR/Gypsy	39094331	39094718	.	-	.	ID=LotjaGi5re1v3301700
LjG1.1_chr5	RepeatMasker	LTR	39094385	39095455	.	-	.	ID=LotjaGi5re1v3301800
LjG1.1_chr5	RepeatMasker	LTR/Copia	39095457	39101941	.	-	.	ID=LotjaGi5re1v3301900
LjG1.1_chr5	RepeatMasker	LTR	39101948	39104121	.	-	.	ID=LotjaGi5re1v3302000
LjG1.1_chr5	RepeatMasker	LTR/Gypsy	39102225	39108534	.	-	.	ID=LotjaGi5re1v3302100
LjG1.1_chr5	RepeatMasker	LTR	39108535	39108998	.	-	.	ID=LotjaGi5re1v3302200
LjG1.1_chr5	RepeatMasker	LTR/Gypsy	39109363	39109637	.	-	.	ID=LotjaGi5re1v3302300
LjG1.1_chr5	RepeatMasker	LTR	39109430	39111204	.	-	.	ID=LotjaGi5re1v3302400
LjG1.1_chr5	RepeatMasker	LTR/Gypsy	39110938	39111247	.	+	.	ID=LotjaGi5re1v3302500
LjG1.1_chr5	RepeatMasker	LTR	39111224	39111456	.	+	.	ID=LotjaGi5re1v3302600
LjG1.1_chr5	RepeatMasker	Simple_repeat	39111457	39111489	.	+	.	ID=LotjaGi5re1v3302700
LjG1.1_chr5	RepeatMasker	LTR	39111490	39112189	.	+	.	ID=LotjaGi5re1v3302800
LjG1.1_chr5	RepeatMasker	LTR/Copia	39112273	39112369	.	+	.	ID=LotjaGi5re1v3302900
LjG1.1_chr5	RepeatMasker	Simple_repeat	39115094	39115158	.	+	.	ID=LotjaGi5re1v3303000
LjG1.1_chr5	RepeatMasker	Simple_repeat	39116284	39116312	.	+	.	ID=LotjaGi5re1v3303100
LjG1.1_chr5	RepeatMasker	Simple_repeat	39116349	39116384	.	+	.	ID=LotjaGi5re1v3303200
LjG1.1_chr5	RepeatMasker	Low_complexity	39120856	39120905	.	+	.	ID=LotjaGi5re1v3303300
LjG1.1_chr5	RepeatMasker	LTR	39121624	39122542	.	+	.	ID=LotjaGi5re1v3303400
LjG1.1_chr5	RepeatMasker	LTR/Copia	39124147	39125506	.	+	.	ID=LotjaGi5re1v3303500
LjG1.1_chr5	RepeatMasker	LTR	39125462	39125528	.	+	.	ID=LotjaGi5re1v3303600
LjG1.1_chr5	RepeatMasker	Low_complexity	39125703	39125730	.	+	.	ID=LotjaGi5re1v3303700
LjG1.1_chr5	RepeatMasker	LTR	39125817	39125926	.	+	.	ID=LotjaGi5re1v3303800
LjG1.1_chr5	RepeatMasker	LTR/Gypsy	39125927	39127526	.	+	.	ID=LotjaGi5re1v3303900
LjG1.1_chr5	RepeatMasker	Simple_repeat	39127527	39127573	.	+	.	ID=LotjaGi5re1v3304000
LjG1.1_chr5	RepeatMasker	LTR/Gypsy	39127574	39127882	.	+	.	ID=LotjaGi5re1v3304100
LjG1.1_chr5	RepeatMasker	Simple_repeat	39129297	39129328	.	+	.	ID=LotjaGi5re1v3304200
LjG1.1_chr5	RepeatMasker	DNA/Mite	39129403	39129702	.	+	.	ID=LotjaGi5re1v3304300
LjG1.1_chr5	RepeatMasker	LTR	39130762	39131194	.	+	.	ID=LotjaGi5re1v3304400
LjG1.1_chr5	RepeatMasker	Low_complexity	39131261	39131296	.	+	.	ID=LotjaGi5re1v3304500
LjG1.1_chr5	RepeatMasker	Low_complexity	39131311	39131346	.	+	.	ID=LotjaGi5re1v3304600
LjG1.1_chr5	RepeatMasker	Low_complexity	39131381	39131428	.	+	.	ID=LotjaGi5re1v3304700
LjG1.1_chr5	RepeatMasker	LTR/Copia	39132398	39133888	.	+	.	ID=LotjaGi5re1v3304800
LjG1.1_chr5	RepeatMasker	LTR/Copia	39133884	39133925	.	-	.	ID=LotjaGi5re1v3304900
LjG1.1_chr5	RepeatMasker	LTR	39133889	39138164	.	-	.	ID=LotjaGi5re1v3305000
LjG1.1_chr5	RepeatMasker	LTR/Gypsy	39134710	39135162	.	-	.	ID=LotjaGi5re1v3305100
LjG1.1_chr5	RepeatMasker	LTR/Gypsy	39136261	39142650	.	-	.	ID=LotjaGi5re1v3305200
LjG1.1_chr5	RepeatMasker	LTR	39142215	39142905	.	-	.	ID=LotjaGi5re1v3305300
LjG1.1_chr5	RepeatMasker	LTR/Gypsy	39143274	39143735	.	-	.	ID=LotjaGi5re1v3305400
LjG1.1_chr5	RepeatMasker	LTR	39143342	39146713	.	-	.	ID=LotjaGi5re1v3305500
LjG1.1_chr5	RepeatMasker	LTR/Gypsy	39145120	39149205	.	-	.	ID=LotjaGi5re1v3305600
LjG1.1_chr5	RepeatMasker	LTR	39149096	39149225	.	+	.	ID=LotjaGi5re1v3305700
LjG1.1_chr5	RepeatMasker	LTR	39149326	39149367	.	+	.	ID=LotjaGi5re1v3305800
LjG1.1_chr5	RepeatMasker	LTR	39149366	39162136	.	-	.	ID=LotjaGi5re1v3305900
LjG1.1_chr5	RepeatMasker	LTR	39162129	39168844	.	+	.	ID=LotjaGi5re1v3306000
LjG1.1_chr5	RepeatMasker	LTR/Gypsy	39168845	39170405	.	-	.	ID=LotjaGi5re1v3306100
LjG1.1_chr5	RepeatMasker	LTR	39170379	39170442	.	-	.	ID=LotjaGi5re1v3306200
LjG1.1_chr5	RepeatMasker	LTR	39170403	39181608	.	+	.	ID=LotjaGi5re1v3306300
LjG1.1_chr5	RepeatMasker	LTR/Gypsy	39179609	39183209	.	+	.	ID=LotjaGi5re1v3306400
LjG1.1_chr5	RepeatMasker	LTR	39183210	39183275	.	-	.	ID=LotjaGi5re1v3306500
LjG1.1_chr5	RepeatMasker	LTR/Copia	39183276	39184611	.	+	.	ID=LotjaGi5re1v3306600
LjG1.1_chr5	RepeatMasker	LTR	39184613	39185792	.	-	.	ID=LotjaGi5re1v3306700
LjG1.1_chr5	RepeatMasker	LTR/Gypsy	39185793	39186592	.	-	.	ID=LotjaGi5re1v3306800
LjG1.1_chr5	RepeatMasker	LTR	39186264	39189308	.	-	.	ID=LotjaGi5re1v3306900
LjG1.1_chr5	RepeatMasker	DNA/Mite	39189309	39189753	.	-	.	ID=LotjaGi5re1v3307000
LjG1.1_chr5	RepeatMasker	Low_complexity	39189782	39189848	.	+	.	ID=LotjaGi5re1v3307100
LjG1.1_chr5	RepeatMasker	Low_complexity	39190054	39190075	.	+	.	ID=LotjaGi5re1v3307200
LjG1.1_chr5	RepeatMasker	LTR	39190591	39190838	.	-	.	ID=LotjaGi5re1v3307300
LjG1.1_chr5	RepeatMasker	Simple_repeat	39191066	39191086	.	+	.	ID=LotjaGi5re1v3307400
LjG1.1_chr5	RepeatMasker	Low_complexity	39191254	39191310	.	+	.	ID=LotjaGi5re1v3307500
LjG1.1_chr5	RepeatMasker	LTR	39191772	39192054	.	+	.	ID=LotjaGi5re1v3307600
LjG1.1_chr5	RepeatMasker	Low_complexity	39192165	39192188	.	+	.	ID=LotjaGi5re1v3307700
LjG1.1_chr5	RepeatMasker	LTR	39194521	39194605	.	+	.	ID=LotjaGi5re1v3307800
LjG1.1_chr5	RepeatMasker	LTR	39197669	39197748	.	-	.	ID=LotjaGi5re1v3307900
LjG1.1_chr5	RepeatMasker	DNA/Mite	39197816	39198007	.	+	.	ID=LotjaGi5re1v3308000
LjG1.1_chr5	RepeatMasker	Simple_repeat	39198012	39198057	.	+	.	ID=LotjaGi5re1v3308100
LjG1.1_chr5	RepeatMasker	LTR/Gypsy	39198184	39207745	.	-	.	ID=LotjaGi5re1v3308200
LjG1.1_chr5	RepeatMasker	Low_complexity	39213082	39213116	.	+	.	ID=LotjaGi5re1v3308300
LjG1.1_chr5	RepeatMasker	LTR	39218718	39218886	.	+	.	ID=LotjaGi5re1v3308400
LjG1.1_chr5	RepeatMasker	LTR	39218794	39218902	.	-	.	ID=LotjaGi5re1v3308500
LjG1.1_chr5	RepeatMasker	DNA/Mite	39219535	39219714	.	+	.	ID=LotjaGi5re1v3308600
LjG1.1_chr5	RepeatMasker	Simple_repeat	39219715	39219767	.	+	.	ID=LotjaGi5re1v3308700
LjG1.1_chr5	RepeatMasker	DNA/Mite	39219768	39220499	.	+	.	ID=LotjaGi5re1v3308800
LjG1.1_chr5	RepeatMasker	DNA/Mite	39220558	39220969	.	+	.	ID=LotjaGi5re1v3308900
LjG1.1_chr5	RepeatMasker	DNA/Mite	39221024	39221165	.	+	.	ID=LotjaGi5re1v3309000
LjG1.1_chr5	RepeatMasker	LTR	39221166	39221191	.	+	.	ID=LotjaGi5re1v3309100
LjG1.1_chr5	RepeatMasker	Low_complexity	39222596	39222624	.	+	.	ID=LotjaGi5re1v3309200
LjG1.1_chr5	RepeatMasker	Simple_repeat	39222736	39222773	.	+	.	ID=LotjaGi5re1v3309300
LjG1.1_chr5	RepeatMasker	LTR	39226206	39226267	.	+	.	ID=LotjaGi5re1v3309400
LjG1.1_chr5	RepeatMasker	LTR/Gypsy	39227236	39232620	.	+	.	ID=LotjaGi5re1v3309500
LjG1.1_chr5	RepeatMasker	Low_complexity	39236981	39237001	.	+	.	ID=LotjaGi5re1v3309600
LjG1.1_chr5	RepeatMasker	Low_complexity	39238359	39238420	.	+	.	ID=LotjaGi5re1v3309700
LjG1.1_chr5	RepeatMasker	Low_complexity	39240328	39240420	.	+	.	ID=LotjaGi5re1v3309800
LjG1.1_chr5	RepeatMasker	Low_complexity	39240342	39240433	.	+	.	ID=LotjaGi5re1v3309900
LjG1.1_chr5	RepeatMasker	LTR	39241989	39242429	.	-	.	ID=LotjaGi5re1v3310000
LjG1.1_chr5	RepeatMasker	LTR	39242468	39245590	.	+	.	ID=LotjaGi5re1v3310100
LjG1.1_chr5	RepeatMasker	LTR/Gypsy	39245197	39252683	.	+	.	ID=LotjaGi5re1v3310200
LjG1.1_chr5	RepeatMasker	LTR	39250889	39254254	.	+	.	ID=LotjaGi5re1v3310300
LjG1.1_chr5	RepeatMasker	LTR/Gypsy	39253864	39257344	.	+	.	ID=LotjaGi5re1v3310400
LjG1.1_chr5	RepeatMasker	LTR	39257445	39258994	.	+	.	ID=LotjaGi5re1v3310500
LjG1.1_chr5	RepeatMasker	Simple_repeat	39258995	39259026	.	+	.	ID=LotjaGi5re1v3310600
LjG1.1_chr5	RepeatMasker	LTR	39259027	39263248	.	+	.	ID=LotjaGi5re1v3310700
LjG1.1_chr5	RepeatMasker	Low_complexity	39264162	39264203	.	+	.	ID=LotjaGi5re1v3310800
LjG1.1_chr5	RepeatMasker	Low_complexity	39264261	39264289	.	+	.	ID=LotjaGi5re1v3310900
LjG1.1_chr5	RepeatMasker	LTR	39267254	39267814	.	+	.	ID=LotjaGi5re1v3311000
LjG1.1_chr5	RepeatMasker	DNA/Mite	39268022	39268284	.	-	.	ID=LotjaGi5re1v3311100
LjG1.1_chr5	RepeatMasker	DNA/Mite	39268539	39268801	.	-	.	ID=LotjaGi5re1v3311200
LjG1.1_chr5	RepeatMasker	LTR	39269693	39273610	.	+	.	ID=LotjaGi5re1v3311300
LjG1.1_chr5	RepeatMasker	LTR/Copia	39274013	39282628	.	+	.	ID=LotjaGi5re1v3311400
LjG1.1_chr5	RepeatMasker	LTR	39282630	39293653	.	-	.	ID=LotjaGi5re1v3311500
LjG1.1_chr5	RepeatMasker	LTR/Copia	39293654	39295746	.	+	.	ID=LotjaGi5re1v3311600
LjG1.1_chr5	RepeatMasker	LTR/Copia	39295749	39296389	.	+	.	ID=LotjaGi5re1v3311700
LjG1.1_chr5	RepeatMasker	LTR	39296390	39300300	.	+	.	ID=LotjaGi5re1v3311800
LjG1.1_chr5	RepeatMasker	LTR	39300304	39304480	.	-	.	ID=LotjaGi5re1v3311900
LjG1.1_chr5	RepeatMasker	Simple_repeat	39304481	39304512	.	+	.	ID=LotjaGi5re1v3312000
LjG1.1_chr5	RepeatMasker	LTR	39304513	39311999	.	-	.	ID=LotjaGi5re1v3312100
LjG1.1_chr5	RepeatMasker	LTR	39312000	39314616	.	+	.	ID=LotjaGi5re1v3312200
LjG1.1_chr5	RepeatMasker	LTR/Copia	39314617	39316353	.	+	.	ID=LotjaGi5re1v3312300
LjG1.1_chr5	RepeatMasker	LTR/Copia	39316249	39316364	.	-	.	ID=LotjaGi5re1v3312400
LjG1.1_chr5	RepeatMasker	LTR/Copia	39316354	39320079	.	+	.	ID=LotjaGi5re1v3312500
LjG1.1_chr5	RepeatMasker	Low_complexity	39321044	39321115	.	+	.	ID=LotjaGi5re1v3312600
LjG1.1_chr5	RepeatMasker	DNA/Mite	39321164	39321403	.	+	.	ID=LotjaGi5re1v3312700
LjG1.1_chr5	RepeatMasker	Low_complexity	39321404	39321456	.	+	.	ID=LotjaGi5re1v3312800
LjG1.1_chr5	RepeatMasker	Low_complexity	39321847	39321885	.	+	.	ID=LotjaGi5re1v3312900
LjG1.1_chr5	RepeatMasker	Low_complexity	39321916	39322009	.	+	.	ID=LotjaGi5re1v3313000
LjG1.1_chr5	RepeatMasker	LTR	39322448	39326490	.	-	.	ID=LotjaGi5re1v3313100
LjG1.1_chr5	RepeatMasker	Low_complexity	39326853	39326874	.	+	.	ID=LotjaGi5re1v3313200
LjG1.1_chr5	RepeatMasker	Low_complexity	39328409	39328472	.	+	.	ID=LotjaGi5re1v3313300
LjG1.1_chr5	RepeatMasker	LTR/Copia	39330417	39331725	.	+	.	ID=LotjaGi5re1v3313400
LjG1.1_chr5	RepeatMasker	LTR	39333714	39333813	.	-	.	ID=LotjaGi5re1v3313500
LjG1.1_chr5	RepeatMasker	Low_complexity	39335164	39335198	.	+	.	ID=LotjaGi5re1v3313600
LjG1.1_chr5	RepeatMasker	Low_complexity	39335346	39335366	.	+	.	ID=LotjaGi5re1v3313700
LjG1.1_chr5	RepeatMasker	Low_complexity	39335853	39335878	.	+	.	ID=LotjaGi5re1v3313800
LjG1.1_chr5	RepeatMasker	Low_complexity	39335976	39336000	.	+	.	ID=LotjaGi5re1v3313900
LjG1.1_chr5	RepeatMasker	Simple_repeat	39341719	39341762	.	+	.	ID=LotjaGi5re1v3314000
LjG1.1_chr5	RepeatMasker	Low_complexity	39342586	39342613	.	+	.	ID=LotjaGi5re1v3314100
LjG1.1_chr5	RepeatMasker	Low_complexity	39342652	39342724	.	+	.	ID=LotjaGi5re1v3314200
LjG1.1_chr5	RepeatMasker	Low_complexity	39343389	39343425	.	+	.	ID=LotjaGi5re1v3314300
LjG1.1_chr5	RepeatMasker	Low_complexity	39343395	39343522	.	+	.	ID=LotjaGi5re1v3314400
LjG1.1_chr5	RepeatMasker	Low_complexity	39343548	39343639	.	+	.	ID=LotjaGi5re1v3314500
LjG1.1_chr5	RepeatMasker	Low_complexity	39345206	39345289	.	+	.	ID=LotjaGi5re1v3314600
LjG1.1_chr5	RepeatMasker	Low_complexity	39345303	39345350	.	+	.	ID=LotjaGi5re1v3314700
LjG1.1_chr5	RepeatMasker	Low_complexity	39345514	39345557	.	+	.	ID=LotjaGi5re1v3314800
LjG1.1_chr5	RepeatMasker	LTR	39345971	39346159	.	-	.	ID=LotjaGi5re1v3314900
LjG1.1_chr5	RepeatMasker	Low_complexity	39346815	39346858	.	+	.	ID=LotjaGi5re1v3315000
LjG1.1_chr5	RepeatMasker	LTR	39347649	39351213	.	+	.	ID=LotjaGi5re1v3315100
LjG1.1_chr5	RepeatMasker	Simple_repeat	39352225	39352266	.	+	.	ID=LotjaGi5re1v3315200
LjG1.1_chr5	RepeatMasker	DNA/Mite	39352473	39353115	.	+	.	ID=LotjaGi5re1v3315300
LjG1.1_chr5	RepeatMasker	LTR	39353119	39353424	.	+	.	ID=LotjaGi5re1v3315400
LjG1.1_chr5	RepeatMasker	Low_complexity	39355803	39355823	.	+	.	ID=LotjaGi5re1v3315500
LjG1.1_chr5	RepeatMasker	Low_complexity	39356266	39356311	.	+	.	ID=LotjaGi5re1v3315600
LjG1.1_chr5	RepeatMasker	LTR	39356827	39357191	.	-	.	ID=LotjaGi5re1v3315700
LjG1.1_chr5	RepeatMasker	LTR	39357192	39367808	.	-	.	ID=LotjaGi5re1v3315800
LjG1.1_chr5	RepeatMasker	LTR	39367811	39368150	.	-	.	ID=LotjaGi5re1v3315900
LjG1.1_chr5	RepeatMasker	LTR	39368213	39368495	.	+	.	ID=LotjaGi5re1v3316000
LjG1.1_chr5	RepeatMasker	LTR	39368496	39371579	.	+	.	ID=LotjaGi5re1v3316100
LjG1.1_chr5	RepeatMasker	Simple_repeat	39371580	39371610	.	+	.	ID=LotjaGi5re1v3316200
LjG1.1_chr5	RepeatMasker	LTR	39371611	39373509	.	+	.	ID=LotjaGi5re1v3316300
LjG1.1_chr5	RepeatMasker	LTR	39373487	39373769	.	+	.	ID=LotjaGi5re1v3316400
LjG1.1_chr5	RepeatMasker	LTR/Gypsy	39373966	39374073	.	+	.	ID=LotjaGi5re1v3316500
LjG1.1_chr5	RepeatMasker	LTR	39373978	39374876	.	+	.	ID=LotjaGi5re1v3316600
LjG1.1_chr5	RepeatMasker	LTR/Copia	39374156	39378564	.	+	.	ID=LotjaGi5re1v3316700
LjG1.1_chr5	RepeatMasker	LTR	39378564	39379208	.	-	.	ID=LotjaGi5re1v3316800
LjG1.1_chr5	RepeatMasker	LTR	39379114	39379232	.	+	.	ID=LotjaGi5re1v3316900
LjG1.1_chr5	RepeatMasker	LTR	39379234	39380381	.	+	.	ID=LotjaGi5re1v3317000
LjG1.1_chr5	RepeatMasker	LTR/Copia	39380382	39381158	.	+	.	ID=LotjaGi5re1v3317100
LjG1.1_chr5	RepeatMasker	LTR	39381183	39390020	.	+	.	ID=LotjaGi5re1v3317200
LjG1.1_chr5	RepeatMasker	LTR	39390026	39390483	.	+	.	ID=LotjaGi5re1v3317300
LjG1.1_chr5	RepeatMasker	LTR/Copia	39390040	39390107	.	+	.	ID=LotjaGi5re1v3317400
LjG1.1_chr5	RepeatMasker	LTR	39390476	39394391	.	+	.	ID=LotjaGi5re1v3317500
LjG1.1_chr5	RepeatMasker	LTR	39394387	39395298	.	+	.	ID=LotjaGi5re1v3317600
LjG1.1_chr5	RepeatMasker	Low_complexity	39395587	39395622	.	+	.	ID=LotjaGi5re1v3317700
LjG1.1_chr5	RepeatMasker	Low_complexity	39395819	39395845	.	+	.	ID=LotjaGi5re1v3317800
LjG1.1_chr5	RepeatMasker	LTR	39396123	39396361	.	+	.	ID=LotjaGi5re1v3317900
LjG1.1_chr5	RepeatMasker	LTR	39397283	39402179	.	-	.	ID=LotjaGi5re1v3318000
LjG1.1_chr5	RepeatMasker	Low_complexity	39402708	39402756	.	+	.	ID=LotjaGi5re1v3318100
LjG1.1_chr5	RepeatMasker	Low_complexity	39402725	39402769	.	+	.	ID=LotjaGi5re1v3318200
LjG1.1_chr5	RepeatMasker	Low_complexity	39402992	39403058	.	+	.	ID=LotjaGi5re1v3318300
LjG1.1_chr5	RepeatMasker	LTR	39403473	39403546	.	-	.	ID=LotjaGi5re1v3318400
LjG1.1_chr5	RepeatMasker	LTR	39403867	39404638	.	-	.	ID=LotjaGi5re1v3318500
LjG1.1_chr5	RepeatMasker	LTR/Copia	39404923	39405106	.	-	.	ID=LotjaGi5re1v3318600
LjG1.1_chr5	RepeatMasker	LTR	39405106	39407961	.	-	.	ID=LotjaGi5re1v3318700
LjG1.1_chr5	RepeatMasker	Low_complexity	39409052	39409075	.	+	.	ID=LotjaGi5re1v3318800
LjG1.1_chr5	RepeatMasker	Simple_repeat	39409858	39409938	.	+	.	ID=LotjaGi5re1v3318900
LjG1.1_chr5	RepeatMasker	LTR	39411320	39412774	.	+	.	ID=LotjaGi5re1v3319000
LjG1.1_chr5	RepeatMasker	Low_complexity	39412775	39412817	.	+	.	ID=LotjaGi5re1v3319100
LjG1.1_chr5	RepeatMasker	LTR	39412818	39412973	.	+	.	ID=LotjaGi5re1v3319200
LjG1.1_chr5	RepeatMasker	Low_complexity	39415246	39415280	.	+	.	ID=LotjaGi5re1v3319300
LjG1.1_chr5	RepeatMasker	LTR/Copia	39415534	39415951	.	-	.	ID=LotjaGi5re1v3319400
LjG1.1_chr5	RepeatMasker	Simple_repeat	39415997	39416017	.	+	.	ID=LotjaGi5re1v3319500
LjG1.1_chr5	RepeatMasker	LTR/Copia	39416062	39416357	.	-	.	ID=LotjaGi5re1v3319600
LjG1.1_chr5	RepeatMasker	Simple_repeat	39416398	39416433	.	+	.	ID=LotjaGi5re1v3319700
LjG1.1_chr5	RepeatMasker	LTR/Copia	39416434	39421409	.	+	.	ID=LotjaGi5re1v3319800
LjG1.1_chr5	RepeatMasker	LTR/Copia	39421399	39424713	.	+	.	ID=LotjaGi5re1v3319900
LjG1.1_chr5	RepeatMasker	LTR/Copia	39425681	39427081	.	-	.	ID=LotjaGi5re1v3320000
LjG1.1_chr5	RepeatMasker	Low_complexity	39431526	39431580	.	+	.	ID=LotjaGi5re1v3320100
LjG1.1_chr5	RepeatMasker	Simple_repeat	39431676	39431706	.	+	.	ID=LotjaGi5re1v3320200
LjG1.1_chr5	RepeatMasker	Low_complexity	39431835	39431882	.	+	.	ID=LotjaGi5re1v3320300
LjG1.1_chr5	RepeatMasker	Low_complexity	39431946	39431987	.	+	.	ID=LotjaGi5re1v3320400
LjG1.1_chr5	RepeatMasker	Simple_repeat	39432466	39432534	.	+	.	ID=LotjaGi5re1v3320500
LjG1.1_chr5	RepeatMasker	Simple_repeat	39432602	39432643	.	+	.	ID=LotjaGi5re1v3320600
LjG1.1_chr5	RepeatMasker	Low_complexity	39434244	39434279	.	+	.	ID=LotjaGi5re1v3320700
LjG1.1_chr5	RepeatMasker	Low_complexity	39436562	39436627	.	+	.	ID=LotjaGi5re1v3320800
LjG1.1_chr5	RepeatMasker	Low_complexity	39436793	39436861	.	+	.	ID=LotjaGi5re1v3320900
LjG1.1_chr5	RepeatMasker	Low_complexity	39436899	39436919	.	+	.	ID=LotjaGi5re1v3321000
LjG1.1_chr5	RepeatMasker	Low_complexity	39440937	39440969	.	+	.	ID=LotjaGi5re1v3321100
LjG1.1_chr5	RepeatMasker	Low_complexity	39445643	39445695	.	+	.	ID=LotjaGi5re1v3321200
LjG1.1_chr5	RepeatMasker	LTR	39451026	39456298	.	-	.	ID=LotjaGi5re1v3321300
LjG1.1_chr5	RepeatMasker	LTR	39456454	39456655	.	+	.	ID=LotjaGi5re1v3321400
LjG1.1_chr5	RepeatMasker	Low_complexity	39460446	39460472	.	+	.	ID=LotjaGi5re1v3321500
LjG1.1_chr5	RepeatMasker	Simple_repeat	39462963	39463007	.	+	.	ID=LotjaGi5re1v3321600
LjG1.1_chr5	RepeatMasker	Low_complexity	39463043	39463136	.	+	.	ID=LotjaGi5re1v3321700
LjG1.1_chr5	RepeatMasker	Low_complexity	39463150	39463177	.	+	.	ID=LotjaGi5re1v3321800
LjG1.1_chr5	RepeatMasker	Low_complexity	39463474	39463526	.	+	.	ID=LotjaGi5re1v3321900
LjG1.1_chr5	RepeatMasker	Low_complexity	39463601	39463640	.	+	.	ID=LotjaGi5re1v3322000
LjG1.1_chr5	RepeatMasker	Low_complexity	39463950	39464028	.	+	.	ID=LotjaGi5re1v3322100
LjG1.1_chr5	RepeatMasker	Low_complexity	39464059	39464142	.	+	.	ID=LotjaGi5re1v3322200
LjG1.1_chr5	RepeatMasker	Low_complexity	39464552	39464584	.	+	.	ID=LotjaGi5re1v3322300
LjG1.1_chr5	RepeatMasker	Low_complexity	39464641	39464668	.	+	.	ID=LotjaGi5re1v3322400
LjG1.1_chr5	RepeatMasker	Low_complexity	39464729	39464772	.	+	.	ID=LotjaGi5re1v3322500
LjG1.1_chr5	RepeatMasker	Low_complexity	39464793	39464851	.	+	.	ID=LotjaGi5re1v3322600
LjG1.1_chr5	RepeatMasker	Low_complexity	39466438	39466509	.	+	.	ID=LotjaGi5re1v3322700
LjG1.1_chr5	RepeatMasker	Low_complexity	39466776	39466848	.	+	.	ID=LotjaGi5re1v3322800
LjG1.1_chr5	RepeatMasker	Low_complexity	39472030	39472097	.	+	.	ID=LotjaGi5re1v3322900
LjG1.1_chr5	RepeatMasker	Low_complexity	39472186	39472210	.	+	.	ID=LotjaGi5re1v3323000
LjG1.1_chr5	RepeatMasker	LTR/Gypsy	39472725	39479264	.	+	.	ID=LotjaGi5re1v3323100
LjG1.1_chr5	RepeatMasker	Simple_repeat	39479265	39479305	.	+	.	ID=LotjaGi5re1v3323200
LjG1.1_chr5	RepeatMasker	LTR/Gypsy	39479306	39482343	.	+	.	ID=LotjaGi5re1v3323300
LjG1.1_chr5	RepeatMasker	LTR/Gypsy	39482574	39486613	.	+	.	ID=LotjaGi5re1v3323400
LjG1.1_chr5	RepeatMasker	Simple_repeat	39489288	39489307	.	+	.	ID=LotjaGi5re1v3323500
LjG1.1_chr5	RepeatMasker	LTR/Copia	39489655	39489671	.	+	.	ID=LotjaGi5re1v3323600
LjG1.1_chr5	RepeatMasker	LTR	39489672	39490878	.	+	.	ID=LotjaGi5re1v3323700
LjG1.1_chr5	RepeatMasker	Simple_repeat	39501587	39501608	.	+	.	ID=LotjaGi5re1v3323800
LjG1.1_chr5	RepeatMasker	LTR/Copia	39502622	39502804	.	+	.	ID=LotjaGi5re1v3323900
LjG1.1_chr5	RepeatMasker	LTR	39502628	39502898	.	-	.	ID=LotjaGi5re1v3324000
LjG1.1_chr5	RepeatMasker	Simple_repeat	39502980	39503076	.	+	.	ID=LotjaGi5re1v3324100
LjG1.1_chr5	RepeatMasker	Low_complexity	39509223	39509269	.	+	.	ID=LotjaGi5re1v3324200
LjG1.1_chr5	RepeatMasker	Low_complexity	39509924	39510017	.	+	.	ID=LotjaGi5re1v3324300
LjG1.1_chr5	RepeatMasker	Low_complexity	39510312	39510340	.	+	.	ID=LotjaGi5re1v3324400
LjG1.1_chr5	RepeatMasker	LTR	39511644	39511872	.	-	.	ID=LotjaGi5re1v3324500
LjG1.1_chr5	RepeatMasker	LTR	39512082	39512872	.	-	.	ID=LotjaGi5re1v3324600
LjG1.1_chr5	RepeatMasker	LTR	39514546	39515229	.	-	.	ID=LotjaGi5re1v3324700
LjG1.1_chr5	RepeatMasker	LTR/Copia	39515230	39515408	.	+	.	ID=LotjaGi5re1v3324800
LjG1.1_chr5	RepeatMasker	Low_complexity	39515429	39515482	.	+	.	ID=LotjaGi5re1v3324900
LjG1.1_chr5	RepeatMasker	Low_complexity	39515834	39515874	.	+	.	ID=LotjaGi5re1v3325000
LjG1.1_chr5	RepeatMasker	LTR/Copia	39516592	39518700	.	+	.	ID=LotjaGi5re1v3325100
LjG1.1_chr5	RepeatMasker	LTR	39518674	39518835	.	+	.	ID=LotjaGi5re1v3325200
LjG1.1_chr5	RepeatMasker	LTR/Copia	39518698	39518803	.	+	.	ID=LotjaGi5re1v3325300
LjG1.1_chr5	RepeatMasker	LTR/Copia	39518821	39522385	.	+	.	ID=LotjaGi5re1v3325400
LjG1.1_chr5	RepeatMasker	LTR	39522958	39523199	.	+	.	ID=LotjaGi5re1v3325500
LjG1.1_chr5	RepeatMasker	LTR	39523360	39523464	.	-	.	ID=LotjaGi5re1v3325600
LjG1.1_chr5	RepeatMasker	LTR	39523472	39523560	.	+	.	ID=LotjaGi5re1v3325700
LjG1.1_chr5	RepeatMasker	LTR	39523722	39523963	.	-	.	ID=LotjaGi5re1v3325800
LjG1.1_chr5	RepeatMasker	LTR	39524475	39524766	.	+	.	ID=LotjaGi5re1v3325900
LjG1.1_chr5	RepeatMasker	Low_complexity	39525143	39525184	.	+	.	ID=LotjaGi5re1v3326000
LjG1.1_chr5	RepeatMasker	LTR/Copia	39525573	39525607	.	+	.	ID=LotjaGi5re1v3326100
LjG1.1_chr5	RepeatMasker	LTR/Copia	39525896	39527220	.	+	.	ID=LotjaGi5re1v3326200
LjG1.1_chr5	RepeatMasker	LTR/Copia	39528137	39530637	.	-	.	ID=LotjaGi5re1v3326300
LjG1.1_chr5	RepeatMasker	LTR	39530588	39530643	.	-	.	ID=LotjaGi5re1v3326400
LjG1.1_chr5	RepeatMasker	LTR/Gypsy	39530629	39531030	.	+	.	ID=LotjaGi5re1v3326500
LjG1.1_chr5	RepeatMasker	LTR	39531020	39536523	.	+	.	ID=LotjaGi5re1v3326600
LjG1.1_chr5	RepeatMasker	LTR	39536524	39536564	.	+	.	ID=LotjaGi5re1v3326700
LjG1.1_chr5	RepeatMasker	LTR/Copia	39536524	39537151	.	-	.	ID=LotjaGi5re1v3326800
LjG1.1_chr5	RepeatMasker	Simple_repeat	39537152	39537212	.	+	.	ID=LotjaGi5re1v3326900
LjG1.1_chr5	RepeatMasker	LTR/Copia	39537213	39537938	.	-	.	ID=LotjaGi5re1v3327000
LjG1.1_chr5	RepeatMasker	LTR/Gypsy	39538247	39538317	.	+	.	ID=LotjaGi5re1v3327100
LjG1.1_chr5	RepeatMasker	LTR	39538974	39539056	.	+	.	ID=LotjaGi5re1v3327200
LjG1.1_chr5	RepeatMasker	DNA/Mite	39539481	39539674	.	-	.	ID=LotjaGi5re1v3327300
LjG1.1_chr5	RepeatMasker	LTR	39539675	39539704	.	-	.	ID=LotjaGi5re1v3327400
LjG1.1_chr5	RepeatMasker	DNA/Mite	39540238	39540530	.	+	.	ID=LotjaGi5re1v3327500
LjG1.1_chr5	RepeatMasker	Low_complexity	39540697	39540726	.	+	.	ID=LotjaGi5re1v3327600
LjG1.1_chr5	RepeatMasker	Low_complexity	39540795	39540815	.	+	.	ID=LotjaGi5re1v3327700
LjG1.1_chr5	RepeatMasker	DNA/Mite	39540960	39541113	.	-	.	ID=LotjaGi5re1v3327800
LjG1.1_chr5	RepeatMasker	Low_complexity	39541117	39541137	.	+	.	ID=LotjaGi5re1v3327900
LjG1.1_chr5	RepeatMasker	DNA/Mite	39541601	39541810	.	-	.	ID=LotjaGi5re1v3328000
LjG1.1_chr5	RepeatMasker	Low_complexity	39542627	39542681	.	+	.	ID=LotjaGi5re1v3328100
LjG1.1_chr5	RepeatMasker	DNA/Mite	39542899	39543146	.	+	.	ID=LotjaGi5re1v3328200
LjG1.1_chr5	RepeatMasker	DNA/Mite	39543160	39543848	.	-	.	ID=LotjaGi5re1v3328300
LjG1.1_chr5	RepeatMasker	DNA/Mite	39544486	39544714	.	+	.	ID=LotjaGi5re1v3328400
LjG1.1_chr5	RepeatMasker	Low_complexity	39545877	39545912	.	+	.	ID=LotjaGi5re1v3328500
LjG1.1_chr5	RepeatMasker	LTR	39546329	39546704	.	+	.	ID=LotjaGi5re1v3328600
LjG1.1_chr5	RepeatMasker	DNA/Harbinger	39546387	39549800	.	-	.	ID=LotjaGi5re1v3328700
LjG1.1_chr5	RepeatMasker	LTR	39549805	39549821	.	+	.	ID=LotjaGi5re1v3328800
LjG1.1_chr5	RepeatMasker	LTR	39549822	39560901	.	-	.	ID=LotjaGi5re1v3328900
LjG1.1_chr5	RepeatMasker	DNA/Harbinger	39561046	39561603	.	-	.	ID=LotjaGi5re1v3329000
LjG1.1_chr5	RepeatMasker	LTR/Gypsy	39561767	39561818	.	-	.	ID=LotjaGi5re1v3329100
LjG1.1_chr5	RepeatMasker	LTR/Gypsy	39562207	39562282	.	-	.	ID=LotjaGi5re1v3329200
LjG1.1_chr5	RepeatMasker	LTR/Gypsy	39562343	39562647	.	-	.	ID=LotjaGi5re1v3329300
LjG1.1_chr5	RepeatMasker	Simple_repeat	39562748	39562795	.	+	.	ID=LotjaGi5re1v3329400
LjG1.1_chr5	RepeatMasker	Low_complexity	39563166	39563187	.	+	.	ID=LotjaGi5re1v3329500
LjG1.1_chr5	RepeatMasker	Low_complexity	39563292	39563333	.	+	.	ID=LotjaGi5re1v3329600
LjG1.1_chr5	RepeatMasker	LTR/Gypsy	39563371	39564978	.	-	.	ID=LotjaGi5re1v3329700
LjG1.1_chr5	RepeatMasker	Low_complexity	39565573	39565613	.	+	.	ID=LotjaGi5re1v3329800
LjG1.1_chr5	RepeatMasker	Low_complexity	39565649	39565721	.	+	.	ID=LotjaGi5re1v3329900
LjG1.1_chr5	RepeatMasker	LTR/Copia	39566014	39566350	.	+	.	ID=LotjaGi5re1v3330000
LjG1.1_chr5	RepeatMasker	LTR/Copia	39566438	39566829	.	+	.	ID=LotjaGi5re1v3330100
LjG1.1_chr5	RepeatMasker	LTR	39567220	39567335	.	+	.	ID=LotjaGi5re1v3330200
LjG1.1_chr5	RepeatMasker	Simple_repeat	39567681	39567721	.	+	.	ID=LotjaGi5re1v3330300
LjG1.1_chr5	RepeatMasker	Low_complexity	39570106	39570157	.	+	.	ID=LotjaGi5re1v3330400
LjG1.1_chr5	RepeatMasker	Simple_repeat	39570158	39570183	.	+	.	ID=LotjaGi5re1v3330500
LjG1.1_chr5	RepeatMasker	LTR/Gypsy	39570225	39571531	.	+	.	ID=LotjaGi5re1v3330600
LjG1.1_chr5	RepeatMasker	LTR	39572039	39573290	.	+	.	ID=LotjaGi5re1v3330700
LjG1.1_chr5	RepeatMasker	LTR/Gypsy	39573220	39573619	.	+	.	ID=LotjaGi5re1v3330800
LjG1.1_chr5	RepeatMasker	Low_complexity	39573731	39573795	.	+	.	ID=LotjaGi5re1v3330900
LjG1.1_chr5	RepeatMasker	Low_complexity	39573931	39573975	.	+	.	ID=LotjaGi5re1v3331000
LjG1.1_chr5	RepeatMasker	Low_complexity	39574075	39574122	.	+	.	ID=LotjaGi5re1v3331100
LjG1.1_chr5	RepeatMasker	LTR	39574266	39575571	.	+	.	ID=LotjaGi5re1v3331200
LjG1.1_chr5	RepeatMasker	LINE	39577718	39579516	.	-	.	ID=LotjaGi5re1v3331300
LjG1.1_chr5	RepeatMasker	Low_complexity	39583579	39583628	.	+	.	ID=LotjaGi5re1v3331400
LjG1.1_chr5	RepeatMasker	Simple_repeat	39584739	39584761	.	+	.	ID=LotjaGi5re1v3331500
LjG1.1_chr5	RepeatMasker	Simple_repeat	39586132	39586247	.	+	.	ID=LotjaGi5re1v3331600
LjG1.1_chr5	RepeatMasker	LTR	39587530	39587620	.	-	.	ID=LotjaGi5re1v3331700
LjG1.1_chr5	RepeatMasker	LTR	39588148	39588310	.	-	.	ID=LotjaGi5re1v3331800
LjG1.1_chr5	RepeatMasker	Low_complexity	39593316	39593362	.	+	.	ID=LotjaGi5re1v3331900
LjG1.1_chr5	RepeatMasker	Low_complexity	39593424	39593469	.	+	.	ID=LotjaGi5re1v3332000
LjG1.1_chr5	RepeatMasker	Low_complexity	39593532	39593580	.	+	.	ID=LotjaGi5re1v3332100
LjG1.1_chr5	RepeatMasker	LTR/Copia	39594321	39594625	.	+	.	ID=LotjaGi5re1v3332200
LjG1.1_chr5	RepeatMasker	LTR	39594691	39594823	.	-	.	ID=LotjaGi5re1v3332300
LjG1.1_chr5	RepeatMasker	Low_complexity	39594830	39594939	.	+	.	ID=LotjaGi5re1v3332400
LjG1.1_chr5	RepeatMasker	LTR	39595010	39595055	.	+	.	ID=LotjaGi5re1v3332500
LjG1.1_chr5	RepeatMasker	Low_complexity	39595330	39595415	.	+	.	ID=LotjaGi5re1v3332600
LjG1.1_chr5	RepeatMasker	LTR	39595437	39595715	.	-	.	ID=LotjaGi5re1v3332700
LjG1.1_chr5	RepeatMasker	LTR/Gypsy	39595730	39600894	.	-	.	ID=LotjaGi5re1v3332800
LjG1.1_chr5	RepeatMasker	LTR	39602046	39602161	.	+	.	ID=LotjaGi5re1v3332900
LjG1.1_chr5	RepeatMasker	DNA/Harbinger	39602354	39602962	.	+	.	ID=LotjaGi5re1v3333000
LjG1.1_chr5	RepeatMasker	LTR	39603616	39604928	.	+	.	ID=LotjaGi5re1v3333100
LjG1.1_chr5	RepeatMasker	Low_complexity	39606135	39606250	.	+	.	ID=LotjaGi5re1v3333200
LjG1.1_chr5	RepeatMasker	Low_complexity	39606478	39606526	.	+	.	ID=LotjaGi5re1v3333300
LjG1.1_chr5	RepeatMasker	Low_complexity	39606548	39606598	.	+	.	ID=LotjaGi5re1v3333400
LjG1.1_chr5	RepeatMasker	Low_complexity	39606621	39606748	.	+	.	ID=LotjaGi5re1v3333500
LjG1.1_chr5	RepeatMasker	Low_complexity	39606778	39606892	.	+	.	ID=LotjaGi5re1v3333600
LjG1.1_chr5	RepeatMasker	Low_complexity	39606998	39607061	.	+	.	ID=LotjaGi5re1v3333700
LjG1.1_chr5	RepeatMasker	Low_complexity	39607281	39607308	.	+	.	ID=LotjaGi5re1v3333800
LjG1.1_chr5	RepeatMasker	LTR	39609805	39609826	.	-	.	ID=LotjaGi5re1v3333900
LjG1.1_chr5	RepeatMasker	Simple_repeat	39609827	39609865	.	+	.	ID=LotjaGi5re1v3334000
LjG1.1_chr5	RepeatMasker	LTR	39609866	39610626	.	-	.	ID=LotjaGi5re1v3334100
LjG1.1_chr5	RepeatMasker	LTR	39610726	39610823	.	-	.	ID=LotjaGi5re1v3334200
LjG1.1_chr5	RepeatMasker	LTR	39611659	39611726	.	-	.	ID=LotjaGi5re1v3334300
LjG1.1_chr5	RepeatMasker	LTR	39611957	39612072	.	-	.	ID=LotjaGi5re1v3334400
LjG1.1_chr5	RepeatMasker	LTR	39612126	39612177	.	+	.	ID=LotjaGi5re1v3334500
LjG1.1_chr5	RepeatMasker	LTR	39612221	39612286	.	-	.	ID=LotjaGi5re1v3334600
LjG1.1_chr5	RepeatMasker	LTR	39612363	39612801	.	-	.	ID=LotjaGi5re1v3334700
LjG1.1_chr5	RepeatMasker	LTR	39613041	39613127	.	+	.	ID=LotjaGi5re1v3334800
LjG1.1_chr5	RepeatMasker	LTR	39613044	39613139	.	-	.	ID=LotjaGi5re1v3334900
LjG1.1_chr5	RepeatMasker	Simple_repeat	39614180	39614211	.	+	.	ID=LotjaGi5re1v3335000
LjG1.1_chr5	RepeatMasker	Low_complexity	39616310	39616353	.	+	.	ID=LotjaGi5re1v3335100
LjG1.1_chr5	RepeatMasker	DNA/Mite	39616598	39616795	.	+	.	ID=LotjaGi5re1v3335200
LjG1.1_chr5	RepeatMasker	Low_complexity	39616809	39616873	.	+	.	ID=LotjaGi5re1v3335300
LjG1.1_chr5	RepeatMasker	LTR	39616972	39617235	.	-	.	ID=LotjaGi5re1v3335400
LjG1.1_chr5	RepeatMasker	Low_complexity	39617243	39617297	.	+	.	ID=LotjaGi5re1v3335500
LjG1.1_chr5	RepeatMasker	LTR	39617524	39617620	.	-	.	ID=LotjaGi5re1v3335600
LjG1.1_chr5	RepeatMasker	LTR	39618213	39618664	.	+	.	ID=LotjaGi5re1v3335700
LjG1.1_chr5	RepeatMasker	LTR	39618826	39619026	.	+	.	ID=LotjaGi5re1v3335800
LjG1.1_chr5	RepeatMasker	LTR	39619360	39619440	.	-	.	ID=LotjaGi5re1v3335900
LjG1.1_chr5	RepeatMasker	Low_complexity	39619445	39619535	.	+	.	ID=LotjaGi5re1v3336000
LjG1.1_chr5	RepeatMasker	Low_complexity	39619578	39619610	.	+	.	ID=LotjaGi5re1v3336100
LjG1.1_chr5	RepeatMasker	Low_complexity	39619745	39619843	.	+	.	ID=LotjaGi5re1v3336200
LjG1.1_chr5	RepeatMasker	Low_complexity	39619927	39620019	.	+	.	ID=LotjaGi5re1v3336300
LjG1.1_chr5	RepeatMasker	Simple_repeat	39620050	39620159	.	+	.	ID=LotjaGi5re1v3336400
LjG1.1_chr5	RepeatMasker	Low_complexity	39620163	39620221	.	+	.	ID=LotjaGi5re1v3336500
LjG1.1_chr5	RepeatMasker	LTR	39620225	39620398	.	-	.	ID=LotjaGi5re1v3336600
LjG1.1_chr5	RepeatMasker	LTR	39620872	39621323	.	+	.	ID=LotjaGi5re1v3336700
LjG1.1_chr5	RepeatMasker	LTR	39621485	39621685	.	+	.	ID=LotjaGi5re1v3336800
LjG1.1_chr5	RepeatMasker	LTR	39622019	39622099	.	-	.	ID=LotjaGi5re1v3336900
LjG1.1_chr5	RepeatMasker	Low_complexity	39622104	39622194	.	+	.	ID=LotjaGi5re1v3337000
LjG1.1_chr5	RepeatMasker	Low_complexity	39622237	39622269	.	+	.	ID=LotjaGi5re1v3337100
LjG1.1_chr5	RepeatMasker	Low_complexity	39622404	39622502	.	+	.	ID=LotjaGi5re1v3337200
LjG1.1_chr5	RepeatMasker	Low_complexity	39622586	39622678	.	+	.	ID=LotjaGi5re1v3337300
LjG1.1_chr5	RepeatMasker	Simple_repeat	39622712	39622877	.	+	.	ID=LotjaGi5re1v3337400
LjG1.1_chr5	RepeatMasker	LTR	39622884	39623119	.	-	.	ID=LotjaGi5re1v3337500
LjG1.1_chr5	RepeatMasker	LTR	39622893	39623176	.	+	.	ID=LotjaGi5re1v3337600
LjG1.1_chr5	RepeatMasker	LTR/Copia	39623568	39623646	.	-	.	ID=LotjaGi5re1v3337700
LjG1.1_chr5	RepeatMasker	LTR	39623603	39623670	.	-	.	ID=LotjaGi5re1v3337800
LjG1.1_chr5	RepeatMasker	LTR	39623998	39624262	.	+	.	ID=LotjaGi5re1v3337900
LjG1.1_chr5	RepeatMasker	Low_complexity	39624406	39624465	.	+	.	ID=LotjaGi5re1v3338000
LjG1.1_chr5	RepeatMasker	Low_complexity	39624525	39624620	.	+	.	ID=LotjaGi5re1v3338100
LjG1.1_chr5	RepeatMasker	Low_complexity	39624811	39624880	.	+	.	ID=LotjaGi5re1v3338200
LjG1.1_chr5	RepeatMasker	LTR	39624931	39625032	.	+	.	ID=LotjaGi5re1v3338300
LjG1.1_chr5	RepeatMasker	LTR	39625108	39625142	.	-	.	ID=LotjaGi5re1v3338400
LjG1.1_chr5	RepeatMasker	LTR/Gypsy	39625144	39634785	.	-	.	ID=LotjaGi5re1v3338500
LjG1.1_chr5	RepeatMasker	DNA/Mite	39634792	39634914	.	+	.	ID=LotjaGi5re1v3338600
LjG1.1_chr5	RepeatMasker	LTR	39634915	39634959	.	+	.	ID=LotjaGi5re1v3338700
LjG1.1_chr5	RepeatMasker	DNA/Mite	39635195	39635286	.	-	.	ID=LotjaGi5re1v3338800
LjG1.1_chr5	RepeatMasker	Low_complexity	39635407	39635475	.	+	.	ID=LotjaGi5re1v3338900
LjG1.1_chr5	RepeatMasker	LTR/Copia	39635533	39635771	.	-	.	ID=LotjaGi5re1v3339000
LjG1.1_chr5	RepeatMasker	LTR/Copia	39636833	39637071	.	+	.	ID=LotjaGi5re1v3339100
LjG1.1_chr5	RepeatMasker	LTR	39637983	39638076	.	-	.	ID=LotjaGi5re1v3339200
LjG1.1_chr5	RepeatMasker	LTR	39638108	39638196	.	+	.	ID=LotjaGi5re1v3339300
LjG1.1_chr5	RepeatMasker	LTR	39638235	39639288	.	+	.	ID=LotjaGi5re1v3339400
LjG1.1_chr5	RepeatMasker	LTR	39639363	39639422	.	+	.	ID=LotjaGi5re1v3339500
LjG1.1_chr5	RepeatMasker	Simple_repeat	39639539	39639566	.	+	.	ID=LotjaGi5re1v3339600
LjG1.1_chr5	RepeatMasker	LTR	39642560	39642606	.	-	.	ID=LotjaGi5re1v3339700
LjG1.1_chr5	RepeatMasker	LTR/Copia	39642808	39643151	.	+	.	ID=LotjaGi5re1v3339800
LjG1.1_chr5	RepeatMasker	LTR	39649799	39652126	.	-	.	ID=LotjaGi5re1v3339900
LjG1.1_chr5	RepeatMasker	LTR/Gypsy	39652112	39652200	.	-	.	ID=LotjaGi5re1v3340000
LjG1.1_chr5	RepeatMasker	LTR	39652130	39654280	.	-	.	ID=LotjaGi5re1v3340100
LjG1.1_chr5	RepeatMasker	LTR	39654275	39656863	.	-	.	ID=LotjaGi5re1v3340200
LjG1.1_chr5	RepeatMasker	LTR	39656864	39668981	.	-	.	ID=LotjaGi5re1v3340300
LjG1.1_chr5	RepeatMasker	LTR	39668982	39669309	.	-	.	ID=LotjaGi5re1v3340400
LjG1.1_chr5	RepeatMasker	LTR/Copia	39669279	39669617	.	+	.	ID=LotjaGi5re1v3340500
LjG1.1_chr5	RepeatMasker	LTR	39670575	39670726	.	-	.	ID=LotjaGi5re1v3340600
LjG1.1_chr5	RepeatMasker	LTR/Copia	39670727	39671632	.	-	.	ID=LotjaGi5re1v3340700
LjG1.1_chr5	RepeatMasker	LTR/Gypsy	39671633	39680728	.	-	.	ID=LotjaGi5re1v3340800
LjG1.1_chr5	RepeatMasker	LTR	39680582	39680799	.	-	.	ID=LotjaGi5re1v3340900
LjG1.1_chr5	RepeatMasker	LTR/Copia	39681248	39681888	.	+	.	ID=LotjaGi5re1v3341000
LjG1.1_chr5	RepeatMasker	LTR/Copia	39681895	39682171	.	+	.	ID=LotjaGi5re1v3341100
LjG1.1_chr5	RepeatMasker	LTR	39682172	39684396	.	+	.	ID=LotjaGi5re1v3341200
LjG1.1_chr5	RepeatMasker	Simple_repeat	39684913	39684957	.	+	.	ID=LotjaGi5re1v3341300
LjG1.1_chr5	RepeatMasker	LTR	39685225	39688083	.	+	.	ID=LotjaGi5re1v3341400
LjG1.1_chr5	RepeatMasker	LTR	39688084	39688674	.	+	.	ID=LotjaGi5re1v3341500
LjG1.1_chr5	RepeatMasker	Low_complexity	39689411	39689509	.	+	.	ID=LotjaGi5re1v3341600
LjG1.1_chr5	RepeatMasker	LTR	39691775	39695526	.	-	.	ID=LotjaGi5re1v3341700
LjG1.1_chr5	RepeatMasker	LTR/Gypsy	39695527	39703584	.	+	.	ID=LotjaGi5re1v3341800
LjG1.1_chr5	RepeatMasker	LTR/Gypsy	39703685	39713625	.	+	.	ID=LotjaGi5re1v3341900
LjG1.1_chr5	RepeatMasker	LTR/Copia	39713626	39713735	.	+	.	ID=LotjaGi5re1v3342000
LjG1.1_chr5	RepeatMasker	LTR	39713736	39714405	.	+	.	ID=LotjaGi5re1v3342100
LjG1.1_chr5	RepeatMasker	LTR/Copia	39714405	39721767	.	+	.	ID=LotjaGi5re1v3342200
LjG1.1_chr5	RepeatMasker	LTR	39721768	39724093	.	+	.	ID=LotjaGi5re1v3342300
LjG1.1_chr5	RepeatMasker	LTR	39724094	39729856	.	-	.	ID=LotjaGi5re1v3342400
LjG1.1_chr5	RepeatMasker	LTR/Copia	39729824	39731326	.	+	.	ID=LotjaGi5re1v3342500
LjG1.1_chr5	RepeatMasker	Low_complexity	39735723	39735790	.	+	.	ID=LotjaGi5re1v3342600
LjG1.1_chr5	RepeatMasker	Low_complexity	39736300	39736325	.	+	.	ID=LotjaGi5re1v3342700
LjG1.1_chr5	RepeatMasker	LTR/Copia	39737297	39738469	.	+	.	ID=LotjaGi5re1v3342800
LjG1.1_chr5	RepeatMasker	Low_complexity	39738906	39738986	.	+	.	ID=LotjaGi5re1v3342900
LjG1.1_chr5	RepeatMasker	Low_complexity	39740200	39740263	.	+	.	ID=LotjaGi5re1v3343000
LjG1.1_chr5	RepeatMasker	LTR/Copia	39740449	39741168	.	+	.	ID=LotjaGi5re1v3343100
LjG1.1_chr5	RepeatMasker	Low_complexity	39741231	39741260	.	+	.	ID=LotjaGi5re1v3343200
LjG1.1_chr5	RepeatMasker	LTR/Copia	39741502	39741710	.	+	.	ID=LotjaGi5re1v3343300
LjG1.1_chr5	RepeatMasker	LTR/Copia	39741714	39742043	.	+	.	ID=LotjaGi5re1v3343400
LjG1.1_chr5	RepeatMasker	Low_complexity	39742637	39742710	.	+	.	ID=LotjaGi5re1v3343500
LjG1.1_chr5	RepeatMasker	LTR	39743269	39745020	.	+	.	ID=LotjaGi5re1v3343600
LjG1.1_chr5	RepeatMasker	LTR	39745017	39745229	.	-	.	ID=LotjaGi5re1v3343700
LjG1.1_chr5	RepeatMasker	Low_complexity	39746948	39747007	.	+	.	ID=LotjaGi5re1v3343800
LjG1.1_chr5	RepeatMasker	Low_complexity	39747030	39747107	.	+	.	ID=LotjaGi5re1v3343900
LjG1.1_chr5	RepeatMasker	Low_complexity	39751655	39751690	.	+	.	ID=LotjaGi5re1v3344000
LjG1.1_chr5	RepeatMasker	Low_complexity	39752985	39753029	.	+	.	ID=LotjaGi5re1v3344100
LjG1.1_chr5	RepeatMasker	Low_complexity	39753117	39753237	.	+	.	ID=LotjaGi5re1v3344200
LjG1.1_chr5	RepeatMasker	Low_complexity	39753341	39753390	.	+	.	ID=LotjaGi5re1v3344300
LjG1.1_chr5	RepeatMasker	Low_complexity	39753417	39753479	.	+	.	ID=LotjaGi5re1v3344400
LjG1.1_chr5	RepeatMasker	Low_complexity	39753544	39753634	.	+	.	ID=LotjaGi5re1v3344500
LjG1.1_chr5	RepeatMasker	Low_complexity	39753744	39753855	.	+	.	ID=LotjaGi5re1v3344600
LjG1.1_chr5	RepeatMasker	Low_complexity	39754106	39754212	.	+	.	ID=LotjaGi5re1v3344700
LjG1.1_chr5	RepeatMasker	Low_complexity	39754292	39754351	.	+	.	ID=LotjaGi5re1v3344800
LjG1.1_chr5	RepeatMasker	Low_complexity	39754733	39754816	.	+	.	ID=LotjaGi5re1v3344900
LjG1.1_chr5	RepeatMasker	Low_complexity	39758648	39758736	.	+	.	ID=LotjaGi5re1v3345000
LjG1.1_chr5	RepeatMasker	Low_complexity	39758757	39758980	.	+	.	ID=LotjaGi5re1v3345100
LjG1.1_chr5	RepeatMasker	Low_complexity	39759001	39759087	.	+	.	ID=LotjaGi5re1v3345200
LjG1.1_chr5	RepeatMasker	LTR	39760051	39760093	.	+	.	ID=LotjaGi5re1v3345300
LjG1.1_chr5	RepeatMasker	Low_complexity	39760094	39760225	.	+	.	ID=LotjaGi5re1v3345400
LjG1.1_chr5	RepeatMasker	LTR	39760226	39760272	.	+	.	ID=LotjaGi5re1v3345500
LjG1.1_chr5	RepeatMasker	DNA/Mite	39760372	39760423	.	+	.	ID=LotjaGi5re1v3345600
LjG1.1_chr5	RepeatMasker	Low_complexity	39760439	39760459	.	+	.	ID=LotjaGi5re1v3345700
LjG1.1_chr5	RepeatMasker	DNA/Mite	39760488	39760793	.	-	.	ID=LotjaGi5re1v3345800
LjG1.1_chr5	RepeatMasker	DNA/Mite	39761908	39762315	.	-	.	ID=LotjaGi5re1v3345900
LjG1.1_chr5	RepeatMasker	Low_complexity	39762579	39762602	.	+	.	ID=LotjaGi5re1v3346000
LjG1.1_chr5	RepeatMasker	Low_complexity	39762714	39762803	.	+	.	ID=LotjaGi5re1v3346100
LjG1.1_chr5	RepeatMasker	Low_complexity	39763495	39763577	.	+	.	ID=LotjaGi5re1v3346200
LjG1.1_chr5	RepeatMasker	LTR/Gypsy	39763928	39764074	.	-	.	ID=LotjaGi5re1v3346300
LjG1.1_chr5	RepeatMasker	Low_complexity	39764076	39764097	.	+	.	ID=LotjaGi5re1v3346400
LjG1.1_chr5	RepeatMasker	Low_complexity	39764113	39764164	.	+	.	ID=LotjaGi5re1v3346500
LjG1.1_chr5	RepeatMasker	Low_complexity	39764200	39764250	.	+	.	ID=LotjaGi5re1v3346600
LjG1.1_chr5	RepeatMasker	Low_complexity	39765026	39765082	.	+	.	ID=LotjaGi5re1v3346700
LjG1.1_chr5	RepeatMasker	LTR/Gypsy	39765123	39765248	.	-	.	ID=LotjaGi5re1v3346800
LjG1.1_chr5	RepeatMasker	LTR	39765297	39765470	.	-	.	ID=LotjaGi5re1v3346900
LjG1.1_chr5	RepeatMasker	LTR/Copia	39765313	39765398	.	-	.	ID=LotjaGi5re1v3347000
LjG1.1_chr5	RepeatMasker	Low_complexity	39765471	39765491	.	+	.	ID=LotjaGi5re1v3347100
LjG1.1_chr5	RepeatMasker	Low_complexity	39765526	39765597	.	+	.	ID=LotjaGi5re1v3347200
LjG1.1_chr5	RepeatMasker	LTR/Copia	39765600	39766115	.	-	.	ID=LotjaGi5re1v3347300
LjG1.1_chr5	RepeatMasker	LTR	39767026	39767084	.	-	.	ID=LotjaGi5re1v3347400
LjG1.1_chr5	RepeatMasker	LTR/Copia	39767085	39767099	.	-	.	ID=LotjaGi5re1v3347500
LjG1.1_chr5	RepeatMasker	LTR	39767539	39770422	.	+	.	ID=LotjaGi5re1v3347600
LjG1.1_chr5	RepeatMasker	Low_complexity	39771125	39771173	.	+	.	ID=LotjaGi5re1v3347700
LjG1.1_chr5	RepeatMasker	Low_complexity	39771260	39771355	.	+	.	ID=LotjaGi5re1v3347800
LjG1.1_chr5	RepeatMasker	LTR	39771438	39771520	.	+	.	ID=LotjaGi5re1v3347900
LjG1.1_chr5	RepeatMasker	LTR	39771459	39771521	.	-	.	ID=LotjaGi5re1v3348000
LjG1.1_chr5	RepeatMasker	DNA/Mite	39772108	39772204	.	-	.	ID=LotjaGi5re1v3348100
LjG1.1_chr5	RepeatMasker	DNA/Mite	39772447	39772522	.	-	.	ID=LotjaGi5re1v3348200
LjG1.1_chr5	RepeatMasker	LTR	39772458	39772529	.	+	.	ID=LotjaGi5re1v3348300
LjG1.1_chr5	RepeatMasker	DNA/Mite	39772651	39772815	.	-	.	ID=LotjaGi5re1v3348400
LjG1.1_chr5	RepeatMasker	LTR	39773899	39774033	.	+	.	ID=LotjaGi5re1v3348500
LjG1.1_chr5	RepeatMasker	DNA/Mite	39773919	39774154	.	+	.	ID=LotjaGi5re1v3348600
LjG1.1_chr5	RepeatMasker	LTR	39774718	39774911	.	-	.	ID=LotjaGi5re1v3348700
LjG1.1_chr5	RepeatMasker	Simple_repeat	39775624	39775657	.	+	.	ID=LotjaGi5re1v3348800
LjG1.1_chr5	RepeatMasker	DNA/Mite	39777399	39777554	.	+	.	ID=LotjaGi5re1v3348900
LjG1.1_chr5	RepeatMasker	Simple_repeat	39777611	39777670	.	+	.	ID=LotjaGi5re1v3349000
LjG1.1_chr5	RepeatMasker	Low_complexity	39778204	39778224	.	+	.	ID=LotjaGi5re1v3349100
LjG1.1_chr5	RepeatMasker	DNA/Mite	39780139	39780532	.	+	.	ID=LotjaGi5re1v3349200
LjG1.1_chr5	RepeatMasker	LTR	39781254	39781338	.	-	.	ID=LotjaGi5re1v3349300
LjG1.1_chr5	RepeatMasker	LTR	39781562	39781619	.	+	.	ID=LotjaGi5re1v3349400
LjG1.1_chr5	RepeatMasker	LTR	39781730	39784415	.	+	.	ID=LotjaGi5re1v3349500
LjG1.1_chr5	RepeatMasker	Simple_repeat	39784416	39784471	.	+	.	ID=LotjaGi5re1v3349600
LjG1.1_chr5	RepeatMasker	LTR	39784472	39784813	.	+	.	ID=LotjaGi5re1v3349700
LjG1.1_chr5	RepeatMasker	LTR/Gypsy	39784481	39784881	.	+	.	ID=LotjaGi5re1v3349800
LjG1.1_chr5	RepeatMasker	LTR	39785242	39785710	.	+	.	ID=LotjaGi5re1v3349900
LjG1.1_chr5	RepeatMasker	LTR	39785712	39787042	.	+	.	ID=LotjaGi5re1v3350000
LjG1.1_chr5	RepeatMasker	LTR	39787045	39787093	.	-	.	ID=LotjaGi5re1v3350100
LjG1.1_chr5	RepeatMasker	LTR	39787758	39787931	.	-	.	ID=LotjaGi5re1v3350200
LjG1.1_chr5	RepeatMasker	Simple_repeat	39791931	39791975	.	+	.	ID=LotjaGi5re1v3350300
LjG1.1_chr5	RepeatMasker	DNA/Mite	39792625	39792800	.	+	.	ID=LotjaGi5re1v3350400
LjG1.1_chr5	RepeatMasker	Low_complexity	39792849	39792884	.	+	.	ID=LotjaGi5re1v3350500
LjG1.1_chr5	RepeatMasker	Simple_repeat	39792885	39792908	.	+	.	ID=LotjaGi5re1v3350600
LjG1.1_chr5	RepeatMasker	Low_complexity	39792909	39792971	.	+	.	ID=LotjaGi5re1v3350700
LjG1.1_chr5	RepeatMasker	LTR	39793081	39793241	.	-	.	ID=LotjaGi5re1v3350800
LjG1.1_chr5	RepeatMasker	LTR	39793458	39793613	.	+	.	ID=LotjaGi5re1v3350900
LjG1.1_chr5	RepeatMasker	LTR	39793550	39793621	.	-	.	ID=LotjaGi5re1v3351000
LjG1.1_chr5	RepeatMasker	LTR	39793653	39793797	.	-	.	ID=LotjaGi5re1v3351100
LjG1.1_chr5	RepeatMasker	DNA/Mite	39793800	39794319	.	-	.	ID=LotjaGi5re1v3351200
LjG1.1_chr5	RepeatMasker	Simple_repeat	39794399	39794449	.	+	.	ID=LotjaGi5re1v3351300
LjG1.1_chr5	RepeatMasker	DNA/Mite	39794488	39794705	.	-	.	ID=LotjaGi5re1v3351400
LjG1.1_chr5	RepeatMasker	LTR	39794722	39794800	.	+	.	ID=LotjaGi5re1v3351500
LjG1.1_chr5	RepeatMasker	LTR	39794947	39795068	.	+	.	ID=LotjaGi5re1v3351600
LjG1.1_chr5	RepeatMasker	Low_complexity	39795170	39795231	.	+	.	ID=LotjaGi5re1v3351700
LjG1.1_chr5	RepeatMasker	LTR	39795420	39795450	.	+	.	ID=LotjaGi5re1v3351800
LjG1.1_chr5	RepeatMasker	DNA/Mite	39795451	39795981	.	+	.	ID=LotjaGi5re1v3351900
LjG1.1_chr5	RepeatMasker	LTR	39795893	39795999	.	+	.	ID=LotjaGi5re1v3352000
LjG1.1_chr5	RepeatMasker	Low_complexity	39797437	39797460	.	+	.	ID=LotjaGi5re1v3352100
LjG1.1_chr5	RepeatMasker	DNA/Mite	39797509	39797617	.	+	.	ID=LotjaGi5re1v3352200
LjG1.1_chr5	RepeatMasker	DNA/Mite	39798162	39798263	.	-	.	ID=LotjaGi5re1v3352300
LjG1.1_chr5	RepeatMasker	LTR/Copia	39800011	39800110	.	-	.	ID=LotjaGi5re1v3352400
LjG1.1_chr5	RepeatMasker	Low_complexity	39800187	39800251	.	+	.	ID=LotjaGi5re1v3352500
LjG1.1_chr5	RepeatMasker	LTR	39800975	39801078	.	+	.	ID=LotjaGi5re1v3352600
LjG1.1_chr5	RepeatMasker	DNA/Mite	39801489	39801650	.	+	.	ID=LotjaGi5re1v3352700
LjG1.1_chr5	RepeatMasker	Low_complexity	39805034	39805070	.	+	.	ID=LotjaGi5re1v3352800
LjG1.1_chr5	RepeatMasker	Low_complexity	39809026	39809072	.	+	.	ID=LotjaGi5re1v3352900
LjG1.1_chr5	RepeatMasker	DNA/Mite	39811867	39812071	.	+	.	ID=LotjaGi5re1v3353000
LjG1.1_chr5	RepeatMasker	Low_complexity	39814282	39814313	.	+	.	ID=LotjaGi5re1v3353100
LjG1.1_chr5	RepeatMasker	LTR	39814834	39814932	.	+	.	ID=LotjaGi5re1v3353200
LjG1.1_chr5	RepeatMasker	Low_complexity	39818772	39818853	.	+	.	ID=LotjaGi5re1v3353300
LjG1.1_chr5	RepeatMasker	Low_complexity	39819425	39819497	.	+	.	ID=LotjaGi5re1v3353400
LjG1.1_chr5	RepeatMasker	Low_complexity	39819643	39819663	.	+	.	ID=LotjaGi5re1v3353500
LjG1.1_chr5	RepeatMasker	Low_complexity	39820733	39820774	.	+	.	ID=LotjaGi5re1v3353600
LjG1.1_chr5	RepeatMasker	Low_complexity	39821077	39821098	.	+	.	ID=LotjaGi5re1v3353700
LjG1.1_chr5	RepeatMasker	Low_complexity	39821109	39821290	.	+	.	ID=LotjaGi5re1v3353800
LjG1.1_chr5	RepeatMasker	Low_complexity	39821507	39821600	.	+	.	ID=LotjaGi5re1v3353900
LjG1.1_chr5	RepeatMasker	Low_complexity	39822202	39822230	.	+	.	ID=LotjaGi5re1v3354000
LjG1.1_chr5	RepeatMasker	Low_complexity	39822403	39822424	.	+	.	ID=LotjaGi5re1v3354100
LjG1.1_chr5	RepeatMasker	Low_complexity	39822706	39822798	.	+	.	ID=LotjaGi5re1v3354200
LjG1.1_chr5	RepeatMasker	Low_complexity	39823650	39823747	.	+	.	ID=LotjaGi5re1v3354300
LjG1.1_chr5	RepeatMasker	Low_complexity	39823833	39823858	.	+	.	ID=LotjaGi5re1v3354400
LjG1.1_chr5	RepeatMasker	Low_complexity	39824020	39824065	.	+	.	ID=LotjaGi5re1v3354500
LjG1.1_chr5	RepeatMasker	Low_complexity	39824133	39824181	.	+	.	ID=LotjaGi5re1v3354600
LjG1.1_chr5	RepeatMasker	Low_complexity	39824244	39824410	.	+	.	ID=LotjaGi5re1v3354700
LjG1.1_chr5	RepeatMasker	Low_complexity	39824455	39824503	.	+	.	ID=LotjaGi5re1v3354800
LjG1.1_chr5	RepeatMasker	LTR	39824608	39824670	.	-	.	ID=LotjaGi5re1v3354900
LjG1.1_chr5	RepeatMasker	Low_complexity	39824795	39824853	.	+	.	ID=LotjaGi5re1v3355000
LjG1.1_chr5	RepeatMasker	Low_complexity	39825189	39825212	.	+	.	ID=LotjaGi5re1v3355100
LjG1.1_chr5	RepeatMasker	Low_complexity	39825488	39825533	.	+	.	ID=LotjaGi5re1v3355200
LjG1.1_chr5	RepeatMasker	Low_complexity	39825585	39825667	.	+	.	ID=LotjaGi5re1v3355300
LjG1.1_chr5	RepeatMasker	LTR	39825668	39825734	.	-	.	ID=LotjaGi5re1v3355400
LjG1.1_chr5	RepeatMasker	Low_complexity	39826249	39826330	.	+	.	ID=LotjaGi5re1v3355500
LjG1.1_chr5	RepeatMasker	Low_complexity	39826448	39826508	.	+	.	ID=LotjaGi5re1v3355600
LjG1.1_chr5	RepeatMasker	Low_complexity	39826883	39826932	.	+	.	ID=LotjaGi5re1v3355700
LjG1.1_chr5	RepeatMasker	DNA/Mite	39829081	39829476	.	+	.	ID=LotjaGi5re1v3355800
LjG1.1_chr5	RepeatMasker	Low_complexity	39829812	39829855	.	+	.	ID=LotjaGi5re1v3355900
LjG1.1_chr5	RepeatMasker	Low_complexity	39829936	39829972	.	+	.	ID=LotjaGi5re1v3356000
LjG1.1_chr5	RepeatMasker	Low_complexity	39830001	39830094	.	+	.	ID=LotjaGi5re1v3356100
LjG1.1_chr5	RepeatMasker	Low_complexity	39830327	39830349	.	+	.	ID=LotjaGi5re1v3356200
LjG1.1_chr5	RepeatMasker	Low_complexity	39835748	39835800	.	+	.	ID=LotjaGi5re1v3356300
LjG1.1_chr5	RepeatMasker	Low_complexity	39836252	39836272	.	+	.	ID=LotjaGi5re1v3356400
LjG1.1_chr5	RepeatMasker	Simple_repeat	39837728	39837788	.	+	.	ID=LotjaGi5re1v3356500
LjG1.1_chr5	RepeatMasker	Low_complexity	39839072	39839119	.	+	.	ID=LotjaGi5re1v3356600
LjG1.1_chr5	RepeatMasker	Low_complexity	39839436	39839492	.	+	.	ID=LotjaGi5re1v3356700
LjG1.1_chr5	RepeatMasker	Low_complexity	39840926	39840948	.	+	.	ID=LotjaGi5re1v3356800
LjG1.1_chr5	RepeatMasker	LTR	39841464	39845392	.	+	.	ID=LotjaGi5re1v3356900
LjG1.1_chr5	RepeatMasker	LTR/Copia	39845334	39845410	.	+	.	ID=LotjaGi5re1v3357000
LjG1.1_chr5	RepeatMasker	LTR	39846414	39849732	.	+	.	ID=LotjaGi5re1v3357100
LjG1.1_chr5	RepeatMasker	LTR	39849733	39863077	.	-	.	ID=LotjaGi5re1v3357200
LjG1.1_chr5	RepeatMasker	LTR	39863081	39868484	.	+	.	ID=LotjaGi5re1v3357300
LjG1.1_chr5	RepeatMasker	Low_complexity	39869114	39869140	.	+	.	ID=LotjaGi5re1v3357400
LjG1.1_chr5	RepeatMasker	LTR	39870593	39875165	.	+	.	ID=LotjaGi5re1v3357500
LjG1.1_chr5	RepeatMasker	LTR	39875166	39877104	.	+	.	ID=LotjaGi5re1v3357600
LjG1.1_chr5	RepeatMasker	LTR/Gypsy	39877105	39879119	.	+	.	ID=LotjaGi5re1v3357700
LjG1.1_chr5	RepeatMasker	LTR/Gypsy	39879124	39880262	.	+	.	ID=LotjaGi5re1v3357800
LjG1.1_chr5	RepeatMasker	LTR	39880263	39882842	.	+	.	ID=LotjaGi5re1v3357900
LjG1.1_chr5	RepeatMasker	DNA/Mite	39884321	39884511	.	-	.	ID=LotjaGi5re1v3358000
LjG1.1_chr5	RepeatMasker	DNA/Harbinger	39884502	39884605	.	+	.	ID=LotjaGi5re1v3358100
LjG1.1_chr5	RepeatMasker	LTR	39885683	39885782	.	-	.	ID=LotjaGi5re1v3358200
LjG1.1_chr5	RepeatMasker	Low_complexity	39885850	39885899	.	+	.	ID=LotjaGi5re1v3358300
LjG1.1_chr5	RepeatMasker	Low_complexity	39886023	39886085	.	+	.	ID=LotjaGi5re1v3358400
LjG1.1_chr5	RepeatMasker	Low_complexity	39886283	39886330	.	+	.	ID=LotjaGi5re1v3358500
LjG1.1_chr5	RepeatMasker	Low_complexity	39886363	39886429	.	+	.	ID=LotjaGi5re1v3358600
LjG1.1_chr5	RepeatMasker	LTR	39886600	39886696	.	+	.	ID=LotjaGi5re1v3358700
LjG1.1_chr5	RepeatMasker	LTR	39886612	39886706	.	-	.	ID=LotjaGi5re1v3358800
LjG1.1_chr5	RepeatMasker	Simple_repeat	39886862	39886884	.	+	.	ID=LotjaGi5re1v3358900
LjG1.1_chr5	RepeatMasker	Low_complexity	39887005	39887057	.	+	.	ID=LotjaGi5re1v3359000
LjG1.1_chr5	RepeatMasker	Low_complexity	39887015	39887064	.	+	.	ID=LotjaGi5re1v3359100
LjG1.1_chr5	RepeatMasker	LTR	39887384	39887419	.	-	.	ID=LotjaGi5re1v3359200
LjG1.1_chr5	RepeatMasker	LTR	39887534	39887748	.	-	.	ID=LotjaGi5re1v3359300
LjG1.1_chr5	RepeatMasker	LTR	39888032	39888398	.	-	.	ID=LotjaGi5re1v3359400
LjG1.1_chr5	RepeatMasker	LTR	39888219	39888456	.	+	.	ID=LotjaGi5re1v3359500
LjG1.1_chr5	RepeatMasker	LTR	39888550	39888610	.	-	.	ID=LotjaGi5re1v3359600
LjG1.1_chr5	RepeatMasker	Low_complexity	39888682	39888733	.	+	.	ID=LotjaGi5re1v3359700
LjG1.1_chr5	RepeatMasker	Low_complexity	39888776	39888813	.	+	.	ID=LotjaGi5re1v3359800
LjG1.1_chr5	RepeatMasker	LTR	39888886	39888998	.	-	.	ID=LotjaGi5re1v3359900
LjG1.1_chr5	RepeatMasker	Low_complexity	39889068	39889112	.	+	.	ID=LotjaGi5re1v3360000
LjG1.1_chr5	RepeatMasker	Low_complexity	39889145	39889174	.	+	.	ID=LotjaGi5re1v3360100
LjG1.1_chr5	RepeatMasker	LTR	39894499	39894652	.	+	.	ID=LotjaGi5re1v3360200
LjG1.1_chr5	RepeatMasker	LTR	39894514	39894748	.	-	.	ID=LotjaGi5re1v3360300
LjG1.1_chr5	RepeatMasker	LTR	39895155	39895280	.	-	.	ID=LotjaGi5re1v3360400
LjG1.1_chr5	RepeatMasker	DNA/Mite	39896210	39896336	.	-	.	ID=LotjaGi5re1v3360500
LjG1.1_chr5	RepeatMasker	Low_complexity	39896376	39896429	.	+	.	ID=LotjaGi5re1v3360600
LjG1.1_chr5	RepeatMasker	LTR	39897181	39897266	.	-	.	ID=LotjaGi5re1v3360700
LjG1.1_chr5	RepeatMasker	LTR	39897245	39897468	.	-	.	ID=LotjaGi5re1v3360800
LjG1.1_chr5	RepeatMasker	Simple_repeat	39900588	39900629	.	+	.	ID=LotjaGi5re1v3360900
LjG1.1_chr5	RepeatMasker	Simple_repeat	39900632	39900652	.	+	.	ID=LotjaGi5re1v3361000
LjG1.1_chr5	RepeatMasker	Low_complexity	39900714	39900783	.	+	.	ID=LotjaGi5re1v3361100
LjG1.1_chr5	RepeatMasker	LTR	39902118	39902133	.	+	.	ID=LotjaGi5re1v3361200
LjG1.1_chr5	RepeatMasker	DNA/Mite	39902134	39902740	.	+	.	ID=LotjaGi5re1v3361300
LjG1.1_chr5	RepeatMasker	LTR	39902731	39902925	.	-	.	ID=LotjaGi5re1v3361400
LjG1.1_chr5	RepeatMasker	LTR	39902740	39902862	.	+	.	ID=LotjaGi5re1v3361500
LjG1.1_chr5	RepeatMasker	LTR	39903952	39904136	.	+	.	ID=LotjaGi5re1v3361600
LjG1.1_chr5	RepeatMasker	LTR	39903992	39904148	.	-	.	ID=LotjaGi5re1v3361700
LjG1.1_chr5	RepeatMasker	DNA/Mite	39904137	39904312	.	+	.	ID=LotjaGi5re1v3361800
LjG1.1_chr5	RepeatMasker	LTR	39904685	39904939	.	+	.	ID=LotjaGi5re1v3361900
LjG1.1_chr5	RepeatMasker	LTR/Copia	39904691	39905037	.	-	.	ID=LotjaGi5re1v3362000
LjG1.1_chr5	RepeatMasker	LTR	39904907	39905049	.	+	.	ID=LotjaGi5re1v3362100
LjG1.1_chr5	RepeatMasker	LTR	39905196	39905276	.	+	.	ID=LotjaGi5re1v3362200
LjG1.1_chr5	RepeatMasker	Low_complexity	39906429	39906485	.	+	.	ID=LotjaGi5re1v3362300
LjG1.1_chr5	RepeatMasker	Low_complexity	39906846	39906954	.	+	.	ID=LotjaGi5re1v3362400
LjG1.1_chr5	RepeatMasker	LTR	39907113	39907290	.	-	.	ID=LotjaGi5re1v3362500
LjG1.1_chr5	RepeatMasker	Low_complexity	39907305	39907397	.	+	.	ID=LotjaGi5re1v3362600
LjG1.1_chr5	RepeatMasker	Low_complexity	39907453	39907508	.	+	.	ID=LotjaGi5re1v3362700
LjG1.1_chr5	RepeatMasker	Simple_repeat	39907596	39907647	.	+	.	ID=LotjaGi5re1v3362800
LjG1.1_chr5	RepeatMasker	Low_complexity	39907999	39908067	.	+	.	ID=LotjaGi5re1v3362900
LjG1.1_chr5	RepeatMasker	LTR/Copia	39909005	39909067	.	-	.	ID=LotjaGi5re1v3363000
LjG1.1_chr5	RepeatMasker	Low_complexity	39909444	39909465	.	+	.	ID=LotjaGi5re1v3363100
LjG1.1_chr5	RepeatMasker	LTR	39910055	39910131	.	-	.	ID=LotjaGi5re1v3363200
LjG1.1_chr5	RepeatMasker	LTR	39910059	39910144	.	+	.	ID=LotjaGi5re1v3363300
LjG1.1_chr5	RepeatMasker	LTR	39910518	39910597	.	-	.	ID=LotjaGi5re1v3363400
LjG1.1_chr5	RepeatMasker	LTR	39910538	39910611	.	+	.	ID=LotjaGi5re1v3363500
LjG1.1_chr5	RepeatMasker	Low_complexity	39910621	39910654	.	+	.	ID=LotjaGi5re1v3363600
LjG1.1_chr5	RepeatMasker	LTR	39910690	39910770	.	-	.	ID=LotjaGi5re1v3363700
LjG1.1_chr5	RepeatMasker	LTR/Copia	39910699	39910910	.	-	.	ID=LotjaGi5re1v3363800
LjG1.1_chr5	RepeatMasker	Simple_repeat	39911823	39911926	.	+	.	ID=LotjaGi5re1v3363900
LjG1.1_chr5	RepeatMasker	Simple_repeat	39911962	39912098	.	+	.	ID=LotjaGi5re1v3364000
LjG1.1_chr5	RepeatMasker	Low_complexity	39912444	39912473	.	+	.	ID=LotjaGi5re1v3364100
LjG1.1_chr5	RepeatMasker	LTR/Gypsy	39913166	39913196	.	+	.	ID=LotjaGi5re1v3364200
LjG1.1_chr5	RepeatMasker	LTR	39913414	39913933	.	+	.	ID=LotjaGi5re1v3364300
LjG1.1_chr5	RepeatMasker	LTR/Gypsy	39914373	39914401	.	+	.	ID=LotjaGi5re1v3364400
LjG1.1_chr5	RepeatMasker	LTR	39914402	39914475	.	+	.	ID=LotjaGi5re1v3364500
LjG1.1_chr5	RepeatMasker	LTR/Gypsy	39914826	39914855	.	+	.	ID=LotjaGi5re1v3364600
LjG1.1_chr5	RepeatMasker	LTR/Gypsy	39914835	39914867	.	+	.	ID=LotjaGi5re1v3364700
LjG1.1_chr5	RepeatMasker	LTR	39915660	39915719	.	-	.	ID=LotjaGi5re1v3364800
LjG1.1_chr5	RepeatMasker	LTR/Copia	39917596	39917744	.	-	.	ID=LotjaGi5re1v3364900
LjG1.1_chr5	RepeatMasker	DNA/Mite	39918079	39918189	.	+	.	ID=LotjaGi5re1v3365000
LjG1.1_chr5	RepeatMasker	Low_complexity	39918412	39918518	.	+	.	ID=LotjaGi5re1v3365100
LjG1.1_chr5	RepeatMasker	LTR/Copia	39921431	39921572	.	+	.	ID=LotjaGi5re1v3365200
LjG1.1_chr5	RepeatMasker	Low_complexity	39926438	39926495	.	+	.	ID=LotjaGi5re1v3365300
LjG1.1_chr5	RepeatMasker	LTR	39926783	39926831	.	+	.	ID=LotjaGi5re1v3365400
LjG1.1_chr5	RepeatMasker	LTR/Gypsy	39926869	39926911	.	-	.	ID=LotjaGi5re1v3365500
LjG1.1_chr5	RepeatMasker	Low_complexity	39926922	39927142	.	+	.	ID=LotjaGi5re1v3365600
LjG1.1_chr5	RepeatMasker	Low_complexity	39927146	39927214	.	+	.	ID=LotjaGi5re1v3365700
LjG1.1_chr5	RepeatMasker	Low_complexity	39927247	39927307	.	+	.	ID=LotjaGi5re1v3365800
LjG1.1_chr5	RepeatMasker	Low_complexity	39927308	39927532	.	+	.	ID=LotjaGi5re1v3365900
LjG1.1_chr5	RepeatMasker	LTR	39927535	39927591	.	-	.	ID=LotjaGi5re1v3366000
LjG1.1_chr5	RepeatMasker	Simple_repeat	39927599	39927624	.	+	.	ID=LotjaGi5re1v3366100
LjG1.1_chr5	RepeatMasker	DNA/Mite	39927716	39927815	.	+	.	ID=LotjaGi5re1v3366200
LjG1.1_chr5	RepeatMasker	LTR/Gypsy	39927816	39927852	.	-	.	ID=LotjaGi5re1v3366300
LjG1.1_chr5	RepeatMasker	LTR	39927922	39928191	.	+	.	ID=LotjaGi5re1v3366400
LjG1.1_chr5	RepeatMasker	LTR	39928321	39928617	.	-	.	ID=LotjaGi5re1v3366500
LjG1.1_chr5	RepeatMasker	Low_complexity	39933769	39933817	.	+	.	ID=LotjaGi5re1v3366600
LjG1.1_chr5	RepeatMasker	Low_complexity	39933782	39933828	.	+	.	ID=LotjaGi5re1v3366700
LjG1.1_chr5	RepeatMasker	Low_complexity	39934792	39934848	.	+	.	ID=LotjaGi5re1v3366800
LjG1.1_chr5	RepeatMasker	Low_complexity	39936028	39936050	.	+	.	ID=LotjaGi5re1v3366900
LjG1.1_chr5	RepeatMasker	Low_complexity	39936827	39936862	.	+	.	ID=LotjaGi5re1v3367000
LjG1.1_chr5	RepeatMasker	LTR/Copia	39937155	39937406	.	-	.	ID=LotjaGi5re1v3367100
LjG1.1_chr5	RepeatMasker	Low_complexity	39938415	39938435	.	+	.	ID=LotjaGi5re1v3367200
LjG1.1_chr5	RepeatMasker	LTR/Copia	39938583	39938828	.	+	.	ID=LotjaGi5re1v3367300
LjG1.1_chr5	RepeatMasker	Low_complexity	39942105	39942152	.	+	.	ID=LotjaGi5re1v3367400
LjG1.1_chr5	RepeatMasker	LTR	39942156	39942238	.	-	.	ID=LotjaGi5re1v3367500
LjG1.1_chr5	RepeatMasker	Low_complexity	39942421	39942477	.	+	.	ID=LotjaGi5re1v3367600
LjG1.1_chr5	RepeatMasker	LTR	39942491	39945511	.	+	.	ID=LotjaGi5re1v3367700
LjG1.1_chr5	RepeatMasker	LTR	39945562	39945969	.	-	.	ID=LotjaGi5re1v3367800
LjG1.1_chr5	RepeatMasker	LTR/Gypsy	39945970	39947580	.	-	.	ID=LotjaGi5re1v3367900
LjG1.1_chr5	RepeatMasker	LTR	39948734	39950225	.	+	.	ID=LotjaGi5re1v3368000
LjG1.1_chr5	RepeatMasker	LTR/Copia	39949275	39954972	.	+	.	ID=LotjaGi5re1v3368100
LjG1.1_chr5	RepeatMasker	LTR	39954973	39967050	.	-	.	ID=LotjaGi5re1v3368200
LjG1.1_chr5	RepeatMasker	LTR	39967051	39970696	.	+	.	ID=LotjaGi5re1v3368300
LjG1.1_chr5	RepeatMasker	Simple_repeat	39970697	39970753	.	+	.	ID=LotjaGi5re1v3368400
LjG1.1_chr5	RepeatMasker	LTR	39970754	39971620	.	+	.	ID=LotjaGi5re1v3368500
LjG1.1_chr5	RepeatMasker	LTR	39972534	39974029	.	+	.	ID=LotjaGi5re1v3368600
LjG1.1_chr5	RepeatMasker	LTR/Copia	39973075	39974027	.	+	.	ID=LotjaGi5re1v3368700
LjG1.1_chr5	RepeatMasker	LTR/Gypsy	39974322	39974834	.	-	.	ID=LotjaGi5re1v3368800
LjG1.1_chr5	RepeatMasker	LTR/Copia	39975521	39977816	.	-	.	ID=LotjaGi5re1v3368900
LjG1.1_chr5	RepeatMasker	LTR/Copia	39977814	39978215	.	-	.	ID=LotjaGi5re1v3369000
LjG1.1_chr5	RepeatMasker	LTR	39978207	39982305	.	-	.	ID=LotjaGi5re1v3369100
LjG1.1_chr5	RepeatMasker	LTR	39982289	39982360	.	+	.	ID=LotjaGi5re1v3369200
LjG1.1_chr5	RepeatMasker	LTR/Copia	39982304	39982384	.	-	.	ID=LotjaGi5re1v3369300
LjG1.1_chr5	RepeatMasker	Low_complexity	39983238	39983275	.	+	.	ID=LotjaGi5re1v3369400
LjG1.1_chr5	RepeatMasker	Simple_repeat	39984080	39984352	.	+	.	ID=LotjaGi5re1v3369500
LjG1.1_chr5	RepeatMasker	LTR	39984924	39985930	.	+	.	ID=LotjaGi5re1v3369600
LjG1.1_chr5	RepeatMasker	LTR	39984930	39987827	.	-	.	ID=LotjaGi5re1v3369700
LjG1.1_chr5	RepeatMasker	LTR	39985931	39987871	.	+	.	ID=LotjaGi5re1v3369800
LjG1.1_chr5	RepeatMasker	LTR	39987878	39988516	.	+	.	ID=LotjaGi5re1v3369900
LjG1.1_chr5	RepeatMasker	LTR	39988897	39991053	.	+	.	ID=LotjaGi5re1v3370000
LjG1.1_chr5	RepeatMasker	LTR	39990729	39991089	.	-	.	ID=LotjaGi5re1v3370100
LjG1.1_chr5	RepeatMasker	LTR	39991056	39992506	.	+	.	ID=LotjaGi5re1v3370200
LjG1.1_chr5	RepeatMasker	LTR/Copia	39992510	40001671	.	-	.	ID=LotjaGi5re1v3370300
LjG1.1_chr5	RepeatMasker	LTR	40001673	40006957	.	+	.	ID=LotjaGi5re1v3370400
LjG1.1_chr5	RepeatMasker	LTR	40007647	40008172	.	+	.	ID=LotjaGi5re1v3370500
LjG1.1_chr5	RepeatMasker	LTR	40008448	40008518	.	-	.	ID=LotjaGi5re1v3370600
LjG1.1_chr5	RepeatMasker	Low_complexity	40008590	40008691	.	+	.	ID=LotjaGi5re1v3370700
LjG1.1_chr5	RepeatMasker	LTR	40010165	40011779	.	+	.	ID=LotjaGi5re1v3370800
LjG1.1_chr5	RepeatMasker	LTR/Copia	40012142	40012274	.	+	.	ID=LotjaGi5re1v3370900
LjG1.1_chr5	RepeatMasker	LTR/Copia	40012237	40012286	.	-	.	ID=LotjaGi5re1v3371000
LjG1.1_chr5	RepeatMasker	LTR/Copia	40013609	40014246	.	-	.	ID=LotjaGi5re1v3371100
LjG1.1_chr5	RepeatMasker	LTR/Copia	40014233	40014391	.	-	.	ID=LotjaGi5re1v3371200
LjG1.1_chr5	RepeatMasker	LTR/Copia	40014573	40014643	.	-	.	ID=LotjaGi5re1v3371300
LjG1.1_chr5	RepeatMasker	LTR	40014644	40015186	.	-	.	ID=LotjaGi5re1v3371400
LjG1.1_chr5	RepeatMasker	LTR	40014813	40015189	.	+	.	ID=LotjaGi5re1v3371500
LjG1.1_chr5	RepeatMasker	LTR	40015465	40015535	.	-	.	ID=LotjaGi5re1v3371600
LjG1.1_chr5	RepeatMasker	Low_complexity	40015607	40015708	.	+	.	ID=LotjaGi5re1v3371700
LjG1.1_chr5	RepeatMasker	LTR	40017181	40018747	.	+	.	ID=LotjaGi5re1v3371800
LjG1.1_chr5	RepeatMasker	LTR/Copia	40019105	40019235	.	+	.	ID=LotjaGi5re1v3371900
LjG1.1_chr5	RepeatMasker	LTR/Copia	40019199	40019242	.	-	.	ID=LotjaGi5re1v3372000
LjG1.1_chr5	RepeatMasker	LTR	40019235	40019451	.	+	.	ID=LotjaGi5re1v3372100
LjG1.1_chr5	RepeatMasker	LTR/Copia	40019284	40019451	.	+	.	ID=LotjaGi5re1v3372200
LjG1.1_chr5	RepeatMasker	LTR	40019678	40019890	.	+	.	ID=LotjaGi5re1v3372300
LjG1.1_chr5	RepeatMasker	LTR/Copia	40019714	40019821	.	-	.	ID=LotjaGi5re1v3372400
LjG1.1_chr5	RepeatMasker	LTR	40020104	40021889	.	+	.	ID=LotjaGi5re1v3372500
LjG1.1_chr5	RepeatMasker	LTR	40021891	40022131	.	+	.	ID=LotjaGi5re1v3372600
LjG1.1_chr5	RepeatMasker	LTR	40022416	40023609	.	+	.	ID=LotjaGi5re1v3372700
LjG1.1_chr5	RepeatMasker	Low_complexity	40025989	40026011	.	+	.	ID=LotjaGi5re1v3372800
LjG1.1_chr5	RepeatMasker	LTR/Copia	40027088	40027936	.	-	.	ID=LotjaGi5re1v3372900
LjG1.1_chr5	RepeatMasker	Low_complexity	40028568	40028612	.	+	.	ID=LotjaGi5re1v3373000
LjG1.1_chr5	RepeatMasker	Low_complexity	40028721	40028891	.	+	.	ID=LotjaGi5re1v3373100
LjG1.1_chr5	RepeatMasker	Low_complexity	40028913	40028935	.	+	.	ID=LotjaGi5re1v3373200
LjG1.1_chr5	RepeatMasker	Low_complexity	40028950	40029073	.	+	.	ID=LotjaGi5re1v3373300
LjG1.1_chr5	RepeatMasker	Low_complexity	40029386	40029408	.	+	.	ID=LotjaGi5re1v3373400
LjG1.1_chr5	RepeatMasker	Low_complexity	40031509	40031544	.	+	.	ID=LotjaGi5re1v3373500
LjG1.1_chr5	RepeatMasker	Simple_repeat	40036349	40036371	.	+	.	ID=LotjaGi5re1v3373600
LjG1.1_chr5	RepeatMasker	Simple_repeat	40037974	40037994	.	+	.	ID=LotjaGi5re1v3373700
LjG1.1_chr5	RepeatMasker	Low_complexity	40039371	40039405	.	+	.	ID=LotjaGi5re1v3373800
LjG1.1_chr5	RepeatMasker	Low_complexity	40039428	40039470	.	+	.	ID=LotjaGi5re1v3373900
LjG1.1_chr5	RepeatMasker	Low_complexity	40039440	40039491	.	+	.	ID=LotjaGi5re1v3374000
LjG1.1_chr5	RepeatMasker	Low_complexity	40040498	40040539	.	+	.	ID=LotjaGi5re1v3374100
LjG1.1_chr5	RepeatMasker	Low_complexity	40047034	40047054	.	+	.	ID=LotjaGi5re1v3374200
LjG1.1_chr5	RepeatMasker	Low_complexity	40049836	40049908	.	+	.	ID=LotjaGi5re1v3374300
LjG1.1_chr5	RepeatMasker	LTR	40050044	40050112	.	-	.	ID=LotjaGi5re1v3374400
LjG1.1_chr5	RepeatMasker	Low_complexity	40050538	40050580	.	+	.	ID=LotjaGi5re1v3374500
LjG1.1_chr5	RepeatMasker	DNA/Mite	40051896	40051980	.	+	.	ID=LotjaGi5re1v3374600
LjG1.1_chr5	RepeatMasker	LTR	40052030	40052166	.	+	.	ID=LotjaGi5re1v3374700
LjG1.1_chr5	RepeatMasker	rRNA	40052166	40052414	.	-	.	ID=LotjaGi5re1v3374800
LjG1.1_chr5	RepeatMasker	Low_complexity	40052451	40052487	.	+	.	ID=LotjaGi5re1v3374900
LjG1.1_chr5	RepeatMasker	Low_complexity	40052617	40052690	.	+	.	ID=LotjaGi5re1v3375000
LjG1.1_chr5	RepeatMasker	DNA/Mite	40053305	40053579	.	-	.	ID=LotjaGi5re1v3375100
LjG1.1_chr5	RepeatMasker	LTR	40053510	40053590	.	-	.	ID=LotjaGi5re1v3375200
LjG1.1_chr5	RepeatMasker	Low_complexity	40053685	40053719	.	+	.	ID=LotjaGi5re1v3375300
LjG1.1_chr5	RepeatMasker	Low_complexity	40054609	40054632	.	+	.	ID=LotjaGi5re1v3375400
LjG1.1_chr5	RepeatMasker	Simple_repeat	40056983	40057145	.	+	.	ID=LotjaGi5re1v3375500
LjG1.1_chr5	RepeatMasker	Simple_repeat	40057158	40057306	.	+	.	ID=LotjaGi5re1v3375600
LjG1.1_chr5	RepeatMasker	Simple_repeat	40057327	40057391	.	+	.	ID=LotjaGi5re1v3375700
LjG1.1_chr5	RepeatMasker	DNA/Mite	40057392	40057782	.	+	.	ID=LotjaGi5re1v3375800
LjG1.1_chr5	RepeatMasker	Simple_repeat	40057785	40057860	.	+	.	ID=LotjaGi5re1v3375900
LjG1.1_chr5	RepeatMasker	Low_complexity	40058229	40058270	.	+	.	ID=LotjaGi5re1v3376000
LjG1.1_chr5	RepeatMasker	LTR	40058331	40058394	.	-	.	ID=LotjaGi5re1v3376100
LjG1.1_chr5	RepeatMasker	LTR	40058395	40059625	.	+	.	ID=LotjaGi5re1v3376200
LjG1.1_chr5	RepeatMasker	Simple_repeat	40059756	40059823	.	+	.	ID=LotjaGi5re1v3376300
LjG1.1_chr5	RepeatMasker	LTR	40060263	40060941	.	+	.	ID=LotjaGi5re1v3376400
LjG1.1_chr5	RepeatMasker	Simple_repeat	40061072	40061138	.	+	.	ID=LotjaGi5re1v3376500
LjG1.1_chr5	RepeatMasker	LTR	40061278	40061435	.	+	.	ID=LotjaGi5re1v3376600
LjG1.1_chr5	RepeatMasker	LTR	40063057	40063632	.	+	.	ID=LotjaGi5re1v3376700
LjG1.1_chr5	RepeatMasker	LTR/Copia	40063131	40064033	.	-	.	ID=LotjaGi5re1v3376800
LjG1.1_chr5	RepeatMasker	Low_complexity	40064125	40064176	.	+	.	ID=LotjaGi5re1v3376900
LjG1.1_chr5	RepeatMasker	LTR	40064456	40064492	.	+	.	ID=LotjaGi5re1v3377000
LjG1.1_chr5	RepeatMasker	DNA/Mite	40064493	40065155	.	-	.	ID=LotjaGi5re1v3377100
LjG1.1_chr5	RepeatMasker	LTR	40065391	40065491	.	+	.	ID=LotjaGi5re1v3377200
LjG1.1_chr5	RepeatMasker	LTR	40067566	40067685	.	+	.	ID=LotjaGi5re1v3377300
LjG1.1_chr5	RepeatMasker	LTR	40067772	40067896	.	+	.	ID=LotjaGi5re1v3377400
LjG1.1_chr5	RepeatMasker	LINE	40069309	40069652	.	+	.	ID=LotjaGi5re1v3377500
LjG1.1_chr5	RepeatMasker	LINE	40071426	40071581	.	+	.	ID=LotjaGi5re1v3377600
LjG1.1_chr5	RepeatMasker	LINE	40071787	40072971	.	+	.	ID=LotjaGi5re1v3377700
LjG1.1_chr5	RepeatMasker	LTR	40072288	40073410	.	-	.	ID=LotjaGi5re1v3377800
LjG1.1_chr5	RepeatMasker	LTR	40075257	40075752	.	-	.	ID=LotjaGi5re1v3377900
LjG1.1_chr5	RepeatMasker	LTR/Gypsy	40076765	40077130	.	-	.	ID=LotjaGi5re1v3378000
LjG1.1_chr5	RepeatMasker	LTR	40077535	40077667	.	+	.	ID=LotjaGi5re1v3378100
LjG1.1_chr5	RepeatMasker	Simple_repeat	40084565	40084636	.	+	.	ID=LotjaGi5re1v3378200
LjG1.1_chr5	RepeatMasker	Simple_repeat	40085414	40085435	.	+	.	ID=LotjaGi5re1v3378300
LjG1.1_chr5	RepeatMasker	Low_complexity	40085736	40085759	.	+	.	ID=LotjaGi5re1v3378400
LjG1.1_chr5	RepeatMasker	Simple_repeat	40085882	40085913	.	+	.	ID=LotjaGi5re1v3378500
LjG1.1_chr5	RepeatMasker	LTR	40087147	40087325	.	+	.	ID=LotjaGi5re1v3378600
LjG1.1_chr5	RepeatMasker	LTR	40093952	40094001	.	-	.	ID=LotjaGi5re1v3378700
LjG1.1_chr5	RepeatMasker	LTR	40094065	40094105	.	+	.	ID=LotjaGi5re1v3378800
LjG1.1_chr5	RepeatMasker	LTR	40094741	40094863	.	+	.	ID=LotjaGi5re1v3378900
LjG1.1_chr5	RepeatMasker	LTR/Gypsy	40094787	40094889	.	+	.	ID=LotjaGi5re1v3379000
LjG1.1_chr5	RepeatMasker	LTR	40096726	40096803	.	+	.	ID=LotjaGi5re1v3379100
LjG1.1_chr5	RepeatMasker	LTR	40098679	40098830	.	-	.	ID=LotjaGi5re1v3379200
LjG1.1_chr5	RepeatMasker	Low_complexity	40099430	40099466	.	+	.	ID=LotjaGi5re1v3379300
LjG1.1_chr5	RepeatMasker	Simple_repeat	40100137	40100165	.	+	.	ID=LotjaGi5re1v3379400
LjG1.1_chr5	RepeatMasker	Low_complexity	40100218	40100246	.	+	.	ID=LotjaGi5re1v3379500
LjG1.1_chr5	RepeatMasker	LTR	40100303	40100456	.	+	.	ID=LotjaGi5re1v3379600
LjG1.1_chr5	RepeatMasker	LTR	40100992	40101156	.	-	.	ID=LotjaGi5re1v3379700
LjG1.1_chr5	RepeatMasker	DNA/Mite	40101334	40101492	.	-	.	ID=LotjaGi5re1v3379800
LjG1.1_chr5	RepeatMasker	LTR	40103814	40104032	.	+	.	ID=LotjaGi5re1v3379900
LjG1.1_chr5	RepeatMasker	LTR	40105278	40105386	.	+	.	ID=LotjaGi5re1v3380000
LjG1.1_chr5	RepeatMasker	Low_complexity	40106680	40106735	.	+	.	ID=LotjaGi5re1v3380100
LjG1.1_chr5	RepeatMasker	Simple_repeat	40106834	40106861	.	+	.	ID=LotjaGi5re1v3380200
LjG1.1_chr5	RepeatMasker	Low_complexity	40107864	40107898	.	+	.	ID=LotjaGi5re1v3380300
LjG1.1_chr5	RepeatMasker	DNA/Mite	40108067	40108219	.	+	.	ID=LotjaGi5re1v3380400
LjG1.1_chr5	RepeatMasker	LTR	40111333	40111471	.	-	.	ID=LotjaGi5re1v3380500
LjG1.1_chr5	RepeatMasker	LTR/Copia	40113680	40114008	.	-	.	ID=LotjaGi5re1v3380600
LjG1.1_chr5	RepeatMasker	LTR	40114183	40114305	.	-	.	ID=LotjaGi5re1v3380700
LjG1.1_chr5	RepeatMasker	Simple_repeat	40114491	40114551	.	+	.	ID=LotjaGi5re1v3380800
LjG1.1_chr5	RepeatMasker	LTR	40114767	40115039	.	+	.	ID=LotjaGi5re1v3380900
LjG1.1_chr5	RepeatMasker	LTR	40116242	40118144	.	-	.	ID=LotjaGi5re1v3381000
LjG1.1_chr5	RepeatMasker	Simple_repeat	40118145	40118181	.	+	.	ID=LotjaGi5re1v3381100
LjG1.1_chr5	RepeatMasker	LTR	40118182	40118617	.	-	.	ID=LotjaGi5re1v3381200
LjG1.1_chr5	RepeatMasker	LTR	40118976	40119093	.	-	.	ID=LotjaGi5re1v3381300
LjG1.1_chr5	RepeatMasker	LTR	40119265	40119383	.	-	.	ID=LotjaGi5re1v3381400
LjG1.1_chr5	RepeatMasker	LTR	40119292	40119408	.	+	.	ID=LotjaGi5re1v3381500
LjG1.1_chr5	RepeatMasker	LTR	40119966	40120067	.	+	.	ID=LotjaGi5re1v3381600
LjG1.1_chr5	RepeatMasker	LTR	40120278	40120654	.	-	.	ID=LotjaGi5re1v3381700
LjG1.1_chr5	RepeatMasker	Low_complexity	40120787	40120902	.	+	.	ID=LotjaGi5re1v3381800
LjG1.1_chr5	RepeatMasker	Low_complexity	40120970	40121023	.	+	.	ID=LotjaGi5re1v3381900
LjG1.1_chr5	RepeatMasker	DNA/Mite	40121609	40121923	.	-	.	ID=LotjaGi5re1v3382000
LjG1.1_chr5	RepeatMasker	LTR	40121860	40121944	.	-	.	ID=LotjaGi5re1v3382100
LjG1.1_chr5	RepeatMasker	Low_complexity	40122199	40122227	.	+	.	ID=LotjaGi5re1v3382200
LjG1.1_chr5	RepeatMasker	Simple_repeat	40122237	40122256	.	+	.	ID=LotjaGi5re1v3382300
LjG1.1_chr5	RepeatMasker	Simple_repeat	40122351	40122438	.	+	.	ID=LotjaGi5re1v3382400
LjG1.1_chr5	RepeatMasker	Low_complexity	40122460	40122482	.	+	.	ID=LotjaGi5re1v3382500
LjG1.1_chr5	RepeatMasker	Low_complexity	40122905	40122968	.	+	.	ID=LotjaGi5re1v3382600
LjG1.1_chr5	RepeatMasker	Low_complexity	40123551	40123579	.	+	.	ID=LotjaGi5re1v3382700
LjG1.1_chr5	RepeatMasker	Low_complexity	40123949	40123971	.	+	.	ID=LotjaGi5re1v3382800
LjG1.1_chr5	RepeatMasker	LTR	40124257	40124408	.	-	.	ID=LotjaGi5re1v3382900
LjG1.1_chr5	RepeatMasker	Low_complexity	40124820	40124857	.	+	.	ID=LotjaGi5re1v3383000
LjG1.1_chr5	RepeatMasker	Low_complexity	40125742	40125876	.	+	.	ID=LotjaGi5re1v3383100
LjG1.1_chr5	RepeatMasker	Simple_repeat	40128262	40128281	.	+	.	ID=LotjaGi5re1v3383200
LjG1.1_chr5	RepeatMasker	Low_complexity	40128599	40128656	.	+	.	ID=LotjaGi5re1v3383300
LjG1.1_chr5	RepeatMasker	Low_complexity	40129315	40129392	.	+	.	ID=LotjaGi5re1v3383400
LjG1.1_chr5	RepeatMasker	Low_complexity	40129912	40129955	.	+	.	ID=LotjaGi5re1v3383500
LjG1.1_chr5	RepeatMasker	Low_complexity	40130304	40130360	.	+	.	ID=LotjaGi5re1v3383600
LjG1.1_chr5	RepeatMasker	Low_complexity	40130404	40130479	.	+	.	ID=LotjaGi5re1v3383700
LjG1.1_chr5	RepeatMasker	LTR/Copia	40131717	40131773	.	-	.	ID=LotjaGi5re1v3383800
LjG1.1_chr5	RepeatMasker	LTR	40132407	40132611	.	+	.	ID=LotjaGi5re1v3383900
LjG1.1_chr5	RepeatMasker	LTR/Copia	40132957	40135805	.	+	.	ID=LotjaGi5re1v3384000
LjG1.1_chr5	RepeatMasker	Simple_repeat	40135806	40135835	.	+	.	ID=LotjaGi5re1v3384100
LjG1.1_chr5	RepeatMasker	LTR/Copia	40135836	40136600	.	+	.	ID=LotjaGi5re1v3384200
LjG1.1_chr5	RepeatMasker	LTR	40136734	40136776	.	+	.	ID=LotjaGi5re1v3384300
LjG1.1_chr5	RepeatMasker	LTR	40136784	40140772	.	-	.	ID=LotjaGi5re1v3384400
LjG1.1_chr5	RepeatMasker	LTR/Copia	40141040	40141167	.	+	.	ID=LotjaGi5re1v3384500
LjG1.1_chr5	RepeatMasker	LTR/Copia	40141043	40141099	.	-	.	ID=LotjaGi5re1v3384600
LjG1.1_chr5	RepeatMasker	DNA/Mite	40141510	40141771	.	+	.	ID=LotjaGi5re1v3384700
LjG1.1_chr5	RepeatMasker	LTR	40142630	40142764	.	-	.	ID=LotjaGi5re1v3384800
LjG1.1_chr5	RepeatMasker	Low_complexity	40142865	40142901	.	+	.	ID=LotjaGi5re1v3384900
LjG1.1_chr5	RepeatMasker	Low_complexity	40144051	40144131	.	+	.	ID=LotjaGi5re1v3385000
LjG1.1_chr5	RepeatMasker	LTR	40144286	40144367	.	-	.	ID=LotjaGi5re1v3385100
LjG1.1_chr5	RepeatMasker	LTR	40144305	40144457	.	+	.	ID=LotjaGi5re1v3385200
LjG1.1_chr5	RepeatMasker	Low_complexity	40145088	40145163	.	+	.	ID=LotjaGi5re1v3385300
LjG1.1_chr5	RepeatMasker	DNA/Mite	40147020	40147204	.	+	.	ID=LotjaGi5re1v3385400
LjG1.1_chr5	RepeatMasker	Low_complexity	40147315	40147358	.	+	.	ID=LotjaGi5re1v3385500
LjG1.1_chr5	RepeatMasker	Low_complexity	40147322	40147365	.	+	.	ID=LotjaGi5re1v3385600
LjG1.1_chr5	RepeatMasker	LTR	40149102	40149149	.	-	.	ID=LotjaGi5re1v3385700
LjG1.1_chr5	RepeatMasker	LTR	40149643	40149769	.	+	.	ID=LotjaGi5re1v3385800
LjG1.1_chr5	RepeatMasker	Low_complexity	40150795	40150839	.	+	.	ID=LotjaGi5re1v3385900
LjG1.1_chr5	RepeatMasker	LTR	40152675	40152810	.	-	.	ID=LotjaGi5re1v3386000
LjG1.1_chr5	RepeatMasker	LTR	40152694	40152975	.	+	.	ID=LotjaGi5re1v3386100
LjG1.1_chr5	RepeatMasker	Simple_repeat	40152976	40153005	.	+	.	ID=LotjaGi5re1v3386200
LjG1.1_chr5	RepeatMasker	Low_complexity	40153134	40153191	.	+	.	ID=LotjaGi5re1v3386300
LjG1.1_chr5	RepeatMasker	Simple_repeat	40154411	40154461	.	+	.	ID=LotjaGi5re1v3386400
LjG1.1_chr5	RepeatMasker	Low_complexity	40157928	40157976	.	+	.	ID=LotjaGi5re1v3386500
LjG1.1_chr5	RepeatMasker	LTR	40158534	40158624	.	-	.	ID=LotjaGi5re1v3386600
LjG1.1_chr5	RepeatMasker	DNA/Mite	40158620	40158784	.	+	.	ID=LotjaGi5re1v3386700
LjG1.1_chr5	RepeatMasker	DNA/Mite	40159027	40159203	.	+	.	ID=LotjaGi5re1v3386800
LjG1.1_chr5	RepeatMasker	DNA/Mite	40159279	40159472	.	-	.	ID=LotjaGi5re1v3386900
LjG1.1_chr5	RepeatMasker	LTR	40159473	40159499	.	-	.	ID=LotjaGi5re1v3387000
LjG1.1_chr5	RepeatMasker	LTR	40162861	40162971	.	-	.	ID=LotjaGi5re1v3387100
LjG1.1_chr5	RepeatMasker	LTR	40163425	40163585	.	-	.	ID=LotjaGi5re1v3387200
LjG1.1_chr5	RepeatMasker	RC/Helitron	40163443	40164154	.	-	.	ID=LotjaGi5re1v3387300
LjG1.1_chr5	RepeatMasker	LTR	40164155	40164558	.	-	.	ID=LotjaGi5re1v3387400
LjG1.1_chr5	RepeatMasker	RC/Helitron	40164559	40164815	.	-	.	ID=LotjaGi5re1v3387500
LjG1.1_chr5	RepeatMasker	LTR	40164619	40165065	.	+	.	ID=LotjaGi5re1v3387600
LjG1.1_chr5	RepeatMasker	Low_complexity	40165478	40165530	.	+	.	ID=LotjaGi5re1v3387700
LjG1.1_chr5	RepeatMasker	Low_complexity	40165774	40165838	.	+	.	ID=LotjaGi5re1v3387800
LjG1.1_chr5	RepeatMasker	Low_complexity	40165891	40165964	.	+	.	ID=LotjaGi5re1v3387900
LjG1.1_chr5	RepeatMasker	Low_complexity	40165930	40165973	.	+	.	ID=LotjaGi5re1v3388000
LjG1.1_chr5	RepeatMasker	Low_complexity	40167541	40167573	.	+	.	ID=LotjaGi5re1v3388100
LjG1.1_chr5	RepeatMasker	LTR	40168047	40168119	.	-	.	ID=LotjaGi5re1v3388200
LjG1.1_chr5	RepeatMasker	LTR	40168272	40168526	.	-	.	ID=LotjaGi5re1v3388300
LjG1.1_chr5	RepeatMasker	Simple_repeat	40169691	40169727	.	+	.	ID=LotjaGi5re1v3388400
LjG1.1_chr5	RepeatMasker	LTR/Copia	40169787	40169959	.	+	.	ID=LotjaGi5re1v3388500
LjG1.1_chr5	RepeatMasker	Low_complexity	40170372	40170445	.	+	.	ID=LotjaGi5re1v3388600
LjG1.1_chr5	RepeatMasker	Low_complexity	40170475	40170686	.	+	.	ID=LotjaGi5re1v3388700
LjG1.1_chr5	RepeatMasker	LTR/Copia	40170773	40170939	.	+	.	ID=LotjaGi5re1v3388800
LjG1.1_chr5	RepeatMasker	Low_complexity	40171003	40171077	.	+	.	ID=LotjaGi5re1v3388900
LjG1.1_chr5	RepeatMasker	Simple_repeat	40171078	40171122	.	+	.	ID=LotjaGi5re1v3389000
LjG1.1_chr5	RepeatMasker	Low_complexity	40171381	40171487	.	+	.	ID=LotjaGi5re1v3389100
LjG1.1_chr5	RepeatMasker	Low_complexity	40171626	40171646	.	+	.	ID=LotjaGi5re1v3389200
LjG1.1_chr5	RepeatMasker	Low_complexity	40175052	40175126	.	+	.	ID=LotjaGi5re1v3389300
LjG1.1_chr5	RepeatMasker	Low_complexity	40176967	40176994	.	+	.	ID=LotjaGi5re1v3389400
LjG1.1_chr5	RepeatMasker	LTR	40177022	40177069	.	-	.	ID=LotjaGi5re1v3389500
LjG1.1_chr5	RepeatMasker	Simple_repeat	40179668	40179749	.	+	.	ID=LotjaGi5re1v3389600
LjG1.1_chr5	RepeatMasker	Low_complexity	40179869	40179904	.	+	.	ID=LotjaGi5re1v3389700
LjG1.1_chr5	RepeatMasker	LTR	40179947	40180054	.	+	.	ID=LotjaGi5re1v3389800
LjG1.1_chr5	RepeatMasker	LTR	40180015	40180079	.	-	.	ID=LotjaGi5re1v3389900
LjG1.1_chr5	RepeatMasker	Low_complexity	40185613	40185646	.	+	.	ID=LotjaGi5re1v3390000
LjG1.1_chr5	RepeatMasker	DNA/Mite	40185775	40185903	.	-	.	ID=LotjaGi5re1v3390100
LjG1.1_chr5	RepeatMasker	LTR	40187700	40187834	.	-	.	ID=LotjaGi5re1v3390200
LjG1.1_chr5	RepeatMasker	Low_complexity	40188192	40188236	.	+	.	ID=LotjaGi5re1v3390300
LjG1.1_chr5	RepeatMasker	LTR/Copia	40188422	40191025	.	+	.	ID=LotjaGi5re1v3390400
LjG1.1_chr5	RepeatMasker	LTR/Copia	40191030	40194468	.	+	.	ID=LotjaGi5re1v3390500
LjG1.1_chr5	RepeatMasker	DNA/Mite	40194593	40195332	.	-	.	ID=LotjaGi5re1v3390600
LjG1.1_chr5	RepeatMasker	Low_complexity	40195413	40195433	.	+	.	ID=LotjaGi5re1v3390700
LjG1.1_chr5	RepeatMasker	DNA/Mite	40195434	40195598	.	-	.	ID=LotjaGi5re1v3390800
LjG1.1_chr5	RepeatMasker	Simple_repeat	40197972	40198019	.	+	.	ID=LotjaGi5re1v3390900
LjG1.1_chr5	RepeatMasker	Low_complexity	40200468	40200510	.	+	.	ID=LotjaGi5re1v3391000
LjG1.1_chr5	RepeatMasker	Low_complexity	40201543	40201607	.	+	.	ID=LotjaGi5re1v3391100
LjG1.1_chr5	RepeatMasker	LTR/Copia	40201710	40201777	.	-	.	ID=LotjaGi5re1v3391200
LjG1.1_chr5	RepeatMasker	Low_complexity	40201793	40201937	.	+	.	ID=LotjaGi5re1v3391300
LjG1.1_chr5	RepeatMasker	DNA/Mite	40202626	40202914	.	-	.	ID=LotjaGi5re1v3391400
LjG1.1_chr5	RepeatMasker	Low_complexity	40202959	40202988	.	+	.	ID=LotjaGi5re1v3391500
LjG1.1_chr5	RepeatMasker	LTR	40205356	40205603	.	-	.	ID=LotjaGi5re1v3391600
LjG1.1_chr5	RepeatMasker	Low_complexity	40211829	40211878	.	+	.	ID=LotjaGi5re1v3391700
LjG1.1_chr5	RepeatMasker	LTR	40212173	40212372	.	+	.	ID=LotjaGi5re1v3391800
LjG1.1_chr5	RepeatMasker	Low_complexity	40212480	40212537	.	+	.	ID=LotjaGi5re1v3391900
LjG1.1_chr5	RepeatMasker	DNA/Mite	40213215	40213393	.	+	.	ID=LotjaGi5re1v3392000
LjG1.1_chr5	RepeatMasker	Low_complexity	40213615	40213663	.	+	.	ID=LotjaGi5re1v3392100
LjG1.1_chr5	RepeatMasker	LTR	40214570	40214736	.	+	.	ID=LotjaGi5re1v3392200
LjG1.1_chr5	RepeatMasker	Low_complexity	40214787	40214814	.	+	.	ID=LotjaGi5re1v3392300
LjG1.1_chr5	RepeatMasker	Low_complexity	40214893	40214946	.	+	.	ID=LotjaGi5re1v3392400
LjG1.1_chr5	RepeatMasker	Low_complexity	40216595	40216637	.	+	.	ID=LotjaGi5re1v3392500
LjG1.1_chr5	RepeatMasker	Low_complexity	40216728	40216758	.	+	.	ID=LotjaGi5re1v3392600
LjG1.1_chr5	RepeatMasker	LTR	40220246	40232349	.	+	.	ID=LotjaGi5re1v3392700
LjG1.1_chr5	RepeatMasker	Low_complexity	40234392	40234462	.	+	.	ID=LotjaGi5re1v3392800
LjG1.1_chr5	RepeatMasker	Low_complexity	40235578	40235650	.	+	.	ID=LotjaGi5re1v3392900
LjG1.1_chr5	RepeatMasker	LTR	40235835	40235899	.	+	.	ID=LotjaGi5re1v3393000
LjG1.1_chr5	RepeatMasker	Low_complexity	40236111	40236204	.	+	.	ID=LotjaGi5re1v3393100
LjG1.1_chr5	RepeatMasker	Low_complexity	40236694	40236780	.	+	.	ID=LotjaGi5re1v3393200
LjG1.1_chr5	RepeatMasker	Low_complexity	40236814	40236845	.	+	.	ID=LotjaGi5re1v3393300
LjG1.1_chr5	RepeatMasker	Low_complexity	40237183	40237205	.	+	.	ID=LotjaGi5re1v3393400
LjG1.1_chr5	RepeatMasker	Simple_repeat	40237206	40237229	.	+	.	ID=LotjaGi5re1v3393500
LjG1.1_chr5	RepeatMasker	Low_complexity	40237230	40237270	.	+	.	ID=LotjaGi5re1v3393600
LjG1.1_chr5	RepeatMasker	Low_complexity	40237410	40237515	.	+	.	ID=LotjaGi5re1v3393700
LjG1.1_chr5	RepeatMasker	Low_complexity	40237546	40237595	.	+	.	ID=LotjaGi5re1v3393800
LjG1.1_chr5	RepeatMasker	Low_complexity	40237724	40237761	.	+	.	ID=LotjaGi5re1v3393900
LjG1.1_chr5	RepeatMasker	Low_complexity	40238724	40238761	.	+	.	ID=LotjaGi5re1v3394000
LjG1.1_chr5	RepeatMasker	Low_complexity	40238961	40238999	.	+	.	ID=LotjaGi5re1v3394100
LjG1.1_chr5	RepeatMasker	LTR/Copia	40241512	40241615	.	-	.	ID=LotjaGi5re1v3394200
LjG1.1_chr5	RepeatMasker	LTR	40241803	40242043	.	+	.	ID=LotjaGi5re1v3394300
LjG1.1_chr5	RepeatMasker	LTR/Gypsy	40243034	40248544	.	-	.	ID=LotjaGi5re1v3394400
LjG1.1_chr5	RepeatMasker	Low_complexity	40250262	40250331	.	+	.	ID=LotjaGi5re1v3394500
LjG1.1_chr5	RepeatMasker	Low_complexity	40250859	40250907	.	+	.	ID=LotjaGi5re1v3394600
LjG1.1_chr5	RepeatMasker	Low_complexity	40250866	40250953	.	+	.	ID=LotjaGi5re1v3394700
LjG1.1_chr5	RepeatMasker	LTR	40251343	40251407	.	+	.	ID=LotjaGi5re1v3394800
LjG1.1_chr5	RepeatMasker	Low_complexity	40252902	40252992	.	+	.	ID=LotjaGi5re1v3394900
LjG1.1_chr5	RepeatMasker	Low_complexity	40253727	40253755	.	+	.	ID=LotjaGi5re1v3395000
LjG1.1_chr5	RepeatMasker	LTR	40253804	40254067	.	+	.	ID=LotjaGi5re1v3395100
LjG1.1_chr5	RepeatMasker	Low_complexity	40254068	40254182	.	+	.	ID=LotjaGi5re1v3395200
LjG1.1_chr5	RepeatMasker	Low_complexity	40254249	40254287	.	+	.	ID=LotjaGi5re1v3395300
LjG1.1_chr5	RepeatMasker	Low_complexity	40254293	40254343	.	+	.	ID=LotjaGi5re1v3395400
LjG1.1_chr5	RepeatMasker	Low_complexity	40254577	40254667	.	+	.	ID=LotjaGi5re1v3395500
LjG1.1_chr5	RepeatMasker	Low_complexity	40254941	40254986	.	+	.	ID=LotjaGi5re1v3395600
LjG1.1_chr5	RepeatMasker	LTR	40255405	40255615	.	+	.	ID=LotjaGi5re1v3395700
LjG1.1_chr5	RepeatMasker	DNA/Mite	40255983	40256248	.	-	.	ID=LotjaGi5re1v3395800
LjG1.1_chr5	RepeatMasker	Simple_repeat	40256943	40256980	.	+	.	ID=LotjaGi5re1v3395900
LjG1.1_chr5	RepeatMasker	Low_complexity	40258134	40258163	.	+	.	ID=LotjaGi5re1v3396000
LjG1.1_chr5	RepeatMasker	Low_complexity	40258654	40258674	.	+	.	ID=LotjaGi5re1v3396100
LjG1.1_chr5	RepeatMasker	Low_complexity	40259323	40259347	.	+	.	ID=LotjaGi5re1v3396200
LjG1.1_chr5	RepeatMasker	DNA/Mite	40260505	40260767	.	+	.	ID=LotjaGi5re1v3396300
LjG1.1_chr5	RepeatMasker	Low_complexity	40262677	40262722	.	+	.	ID=LotjaGi5re1v3396400
LjG1.1_chr5	RepeatMasker	Low_complexity	40262829	40262863	.	+	.	ID=LotjaGi5re1v3396500
LjG1.1_chr5	RepeatMasker	Low_complexity	40263918	40263970	.	+	.	ID=LotjaGi5re1v3396600
LjG1.1_chr5	RepeatMasker	Low_complexity	40264093	40264137	.	+	.	ID=LotjaGi5re1v3396700
LjG1.1_chr5	RepeatMasker	Simple_repeat	40264597	40264621	.	+	.	ID=LotjaGi5re1v3396800
LjG1.1_chr5	RepeatMasker	Low_complexity	40265032	40265112	.	+	.	ID=LotjaGi5re1v3396900
LjG1.1_chr5	RepeatMasker	Simple_repeat	40266557	40266737	.	+	.	ID=LotjaGi5re1v3397000
LjG1.1_chr5	RepeatMasker	Low_complexity	40267426	40267491	.	+	.	ID=LotjaGi5re1v3397100
LjG1.1_chr5	RepeatMasker	Low_complexity	40267498	40267523	.	+	.	ID=LotjaGi5re1v3397200
LjG1.1_chr5	RepeatMasker	LTR	40274188	40277289	.	-	.	ID=LotjaGi5re1v3397300
LjG1.1_chr5	RepeatMasker	Low_complexity	40277609	40277667	.	+	.	ID=LotjaGi5re1v3397400
LjG1.1_chr5	RepeatMasker	LTR/Copia	40277699	40277885	.	+	.	ID=LotjaGi5re1v3397500
LjG1.1_chr5	RepeatMasker	Low_complexity	40277929	40277963	.	+	.	ID=LotjaGi5re1v3397600
LjG1.1_chr5	RepeatMasker	Low_complexity	40277987	40278136	.	+	.	ID=LotjaGi5re1v3397700
LjG1.1_chr5	RepeatMasker	Simple_repeat	40279215	40279238	.	+	.	ID=LotjaGi5re1v3397800
LjG1.1_chr5	RepeatMasker	Simple_repeat	40280604	40280643	.	+	.	ID=LotjaGi5re1v3397900
LjG1.1_chr5	RepeatMasker	LTR	40282974	40285571	.	+	.	ID=LotjaGi5re1v3398000
LjG1.1_chr5	RepeatMasker	Simple_repeat	40285572	40285631	.	+	.	ID=LotjaGi5re1v3398100
LjG1.1_chr5	RepeatMasker	LTR	40285632	40286502	.	+	.	ID=LotjaGi5re1v3398200
LjG1.1_chr5	RepeatMasker	Low_complexity	40287746	40287768	.	+	.	ID=LotjaGi5re1v3398300
LjG1.1_chr5	RepeatMasker	Low_complexity	40288116	40288197	.	+	.	ID=LotjaGi5re1v3398400
LjG1.1_chr5	RepeatMasker	Low_complexity	40294008	40294028	.	+	.	ID=LotjaGi5re1v3398500
LjG1.1_chr5	RepeatMasker	LTR	40294107	40294306	.	-	.	ID=LotjaGi5re1v3398600
LjG1.1_chr5	RepeatMasker	Low_complexity	40294838	40294880	.	+	.	ID=LotjaGi5re1v3398700
LjG1.1_chr5	RepeatMasker	LTR	40295563	40299423	.	+	.	ID=LotjaGi5re1v3398800
LjG1.1_chr5	RepeatMasker	LTR	40299423	40299819	.	+	.	ID=LotjaGi5re1v3398900
LjG1.1_chr5	RepeatMasker	LTR	40299807	40302693	.	+	.	ID=LotjaGi5re1v3399000
LjG1.1_chr5	RepeatMasker	LTR	40302694	40306925	.	-	.	ID=LotjaGi5re1v3399100
LjG1.1_chr5	RepeatMasker	Simple_repeat	40306926	40306957	.	+	.	ID=LotjaGi5re1v3399200
LjG1.1_chr5	RepeatMasker	LTR	40306958	40311295	.	-	.	ID=LotjaGi5re1v3399300
LjG1.1_chr5	RepeatMasker	LTR	40311396	40312987	.	-	.	ID=LotjaGi5re1v3399400
LjG1.1_chr5	RepeatMasker	Simple_repeat	40312988	40313019	.	+	.	ID=LotjaGi5re1v3399500
LjG1.1_chr5	RepeatMasker	LTR	40313020	40320232	.	-	.	ID=LotjaGi5re1v3399600
LjG1.1_chr5	RepeatMasker	LTR	40320235	40323598	.	+	.	ID=LotjaGi5re1v3399700
LjG1.1_chr5	RepeatMasker	LTR	40323598	40323967	.	+	.	ID=LotjaGi5re1v3399800
LjG1.1_chr5	RepeatMasker	LTR	40323963	40324086	.	+	.	ID=LotjaGi5re1v3399900
LjG1.1_chr5	RepeatMasker	LTR/Copia	40323971	40324108	.	+	.	ID=LotjaGi5re1v3400000
LjG1.1_chr5	RepeatMasker	Low_complexity	40324360	40324387	.	+	.	ID=LotjaGi5re1v3400100
LjG1.1_chr5	RepeatMasker	Low_complexity	40324367	40324401	.	+	.	ID=LotjaGi5re1v3400200
LjG1.1_chr5	RepeatMasker	Low_complexity	40324443	40324477	.	+	.	ID=LotjaGi5re1v3400300
LjG1.1_chr5	RepeatMasker	Low_complexity	40324783	40324829	.	+	.	ID=LotjaGi5re1v3400400
LjG1.1_chr5	RepeatMasker	Low_complexity	40324870	40324985	.	+	.	ID=LotjaGi5re1v3400500
LjG1.1_chr5	RepeatMasker	LTR	40326153	40326246	.	+	.	ID=LotjaGi5re1v3400600
LjG1.1_chr5	RepeatMasker	LTR/Copia	40328191	40328891	.	+	.	ID=LotjaGi5re1v3400700
LjG1.1_chr5	RepeatMasker	Simple_repeat	40328892	40328932	.	+	.	ID=LotjaGi5re1v3400800
LjG1.1_chr5	RepeatMasker	LTR/Copia	40328933	40332067	.	+	.	ID=LotjaGi5re1v3400900
LjG1.1_chr5	RepeatMasker	Simple_repeat	40332083	40332115	.	+	.	ID=LotjaGi5re1v3401000
LjG1.1_chr5	RepeatMasker	Low_complexity	40335833	40335869	.	+	.	ID=LotjaGi5re1v3401100
LjG1.1_chr5	RepeatMasker	Low_complexity	40336192	40336252	.	+	.	ID=LotjaGi5re1v3401200
LjG1.1_chr5	RepeatMasker	Low_complexity	40338471	40338524	.	+	.	ID=LotjaGi5re1v3401300
LjG1.1_chr5	RepeatMasker	Low_complexity	40338789	40338866	.	+	.	ID=LotjaGi5re1v3401400
LjG1.1_chr5	RepeatMasker	Low_complexity	40338979	40339034	.	+	.	ID=LotjaGi5re1v3401500
LjG1.1_chr5	RepeatMasker	Low_complexity	40339610	40339658	.	+	.	ID=LotjaGi5re1v3401600
LjG1.1_chr5	RepeatMasker	Low_complexity	40340239	40340259	.	+	.	ID=LotjaGi5re1v3401700
LjG1.1_chr5	RepeatMasker	Low_complexity	40340373	40340415	.	+	.	ID=LotjaGi5re1v3401800
LjG1.1_chr5	RepeatMasker	Low_complexity	40340476	40340503	.	+	.	ID=LotjaGi5re1v3401900
LjG1.1_chr5	RepeatMasker	Low_complexity	40340694	40340731	.	+	.	ID=LotjaGi5re1v3402000
LjG1.1_chr5	RepeatMasker	LTR	40341390	40341636	.	+	.	ID=LotjaGi5re1v3402100
LjG1.1_chr5	RepeatMasker	LTR/Gypsy	40341731	40341870	.	+	.	ID=LotjaGi5re1v3402200
LjG1.1_chr5	RepeatMasker	LTR/Gypsy	40341787	40341887	.	-	.	ID=LotjaGi5re1v3402300
LjG1.1_chr5	RepeatMasker	Low_complexity	40341935	40341976	.	+	.	ID=LotjaGi5re1v3402400
LjG1.1_chr5	RepeatMasker	Low_complexity	40341948	40341983	.	+	.	ID=LotjaGi5re1v3402500
LjG1.1_chr5	RepeatMasker	Low_complexity	40342745	40342788	.	+	.	ID=LotjaGi5re1v3402600
LjG1.1_chr5	RepeatMasker	RC/Helitron	40342959	40343332	.	-	.	ID=LotjaGi5re1v3402700
LjG1.1_chr5	RepeatMasker	RC/Helitron	40343753	40343826	.	-	.	ID=LotjaGi5re1v3402800
LjG1.1_chr5	RepeatMasker	Low_complexity	40344219	40344288	.	+	.	ID=LotjaGi5re1v3402900
LjG1.1_chr5	RepeatMasker	Low_complexity	40344753	40344841	.	+	.	ID=LotjaGi5re1v3403000
LjG1.1_chr5	RepeatMasker	Simple_repeat	40345111	40345153	.	+	.	ID=LotjaGi5re1v3403100
LjG1.1_chr5	RepeatMasker	Low_complexity	40345245	40345328	.	+	.	ID=LotjaGi5re1v3403200
LjG1.1_chr5	RepeatMasker	Low_complexity	40345378	40345439	.	+	.	ID=LotjaGi5re1v3403300
LjG1.1_chr5	RepeatMasker	LTR	40345476	40345546	.	-	.	ID=LotjaGi5re1v3403400
LjG1.1_chr5	RepeatMasker	Low_complexity	40345605	40345660	.	+	.	ID=LotjaGi5re1v3403500
LjG1.1_chr5	RepeatMasker	Low_complexity	40345682	40345753	.	+	.	ID=LotjaGi5re1v3403600
LjG1.1_chr5	RepeatMasker	DNA/Mite	40346013	40346286	.	-	.	ID=LotjaGi5re1v3403700
LjG1.1_chr5	RepeatMasker	DNA/Mite	40348098	40348393	.	-	.	ID=LotjaGi5re1v3403800
LjG1.1_chr5	RepeatMasker	LTR/Gypsy	40348982	40358239	.	-	.	ID=LotjaGi5re1v3403900
LjG1.1_chr5	RepeatMasker	LTR/Gypsy	40358235	40358607	.	+	.	ID=LotjaGi5re1v3404000
LjG1.1_chr5	RepeatMasker	Low_complexity	40358659	40358679	.	+	.	ID=LotjaGi5re1v3404100
LjG1.1_chr5	RepeatMasker	Low_complexity	40359307	40359367	.	+	.	ID=LotjaGi5re1v3404200
LjG1.1_chr5	RepeatMasker	LTR	40363013	40367702	.	-	.	ID=LotjaGi5re1v3404300
LjG1.1_chr5	RepeatMasker	LTR	40367744	40373160	.	-	.	ID=LotjaGi5re1v3404400
LjG1.1_chr5	RepeatMasker	LTR	40373667	40373831	.	+	.	ID=LotjaGi5re1v3404500
LjG1.1_chr5	RepeatMasker	Low_complexity	40375197	40375224	.	+	.	ID=LotjaGi5re1v3404600
LjG1.1_chr5	RepeatMasker	LTR	40378511	40378588	.	+	.	ID=LotjaGi5re1v3404700
LjG1.1_chr5	RepeatMasker	Low_complexity	40378660	40378741	.	+	.	ID=LotjaGi5re1v3404800
LjG1.1_chr5	RepeatMasker	Low_complexity	40378957	40379065	.	+	.	ID=LotjaGi5re1v3404900
LjG1.1_chr5	RepeatMasker	Low_complexity	40379194	40379242	.	+	.	ID=LotjaGi5re1v3405000
LjG1.1_chr5	RepeatMasker	Low_complexity	40379384	40379419	.	+	.	ID=LotjaGi5re1v3405100
LjG1.1_chr5	RepeatMasker	Low_complexity	40379391	40379446	.	+	.	ID=LotjaGi5re1v3405200
LjG1.1_chr5	RepeatMasker	Low_complexity	40379634	40379703	.	+	.	ID=LotjaGi5re1v3405300
LjG1.1_chr5	RepeatMasker	DNA/Mite	40379800	40379939	.	-	.	ID=LotjaGi5re1v3405400
LjG1.1_chr5	RepeatMasker	Low_complexity	40380330	40380467	.	+	.	ID=LotjaGi5re1v3405500
LjG1.1_chr5	RepeatMasker	DNA/Mite	40380609	40380781	.	-	.	ID=LotjaGi5re1v3405600
LjG1.1_chr5	RepeatMasker	DNA/Mite	40380894	40381581	.	-	.	ID=LotjaGi5re1v3405700
LjG1.1_chr5	RepeatMasker	Low_complexity	40387564	40387601	.	+	.	ID=LotjaGi5re1v3405800
LjG1.1_chr5	RepeatMasker	LTR	40389053	40389147	.	+	.	ID=LotjaGi5re1v3405900
LjG1.1_chr5	RepeatMasker	LTR	40394866	40394904	.	-	.	ID=LotjaGi5re1v3406000
LjG1.1_chr5	RepeatMasker	LTR	40395522	40395852	.	-	.	ID=LotjaGi5re1v3406100
LjG1.1_chr5	RepeatMasker	LTR/Copia	40395571	40395839	.	+	.	ID=LotjaGi5re1v3406200
LjG1.1_chr5	RepeatMasker	LTR/Gypsy	40395659	40395684	.	+	.	ID=LotjaGi5re1v3406300
LjG1.1_chr5	RepeatMasker	LTR/Gypsy	40395840	40395894	.	+	.	ID=LotjaGi5re1v3406400
LjG1.1_chr5	RepeatMasker	Low_complexity	40395943	40396007	.	+	.	ID=LotjaGi5re1v3406500
LjG1.1_chr5	RepeatMasker	Low_complexity	40396380	40396426	.	+	.	ID=LotjaGi5re1v3406600
LjG1.1_chr5	RepeatMasker	Low_complexity	40396534	40396652	.	+	.	ID=LotjaGi5re1v3406700
LjG1.1_chr5	RepeatMasker	Low_complexity	40396969	40396996	.	+	.	ID=LotjaGi5re1v3406800
LjG1.1_chr5	RepeatMasker	Low_complexity	40397816	40397846	.	+	.	ID=LotjaGi5re1v3406900
LjG1.1_chr5	RepeatMasker	Simple_repeat	40399228	40399272	.	+	.	ID=LotjaGi5re1v3407000
LjG1.1_chr5	RepeatMasker	LTR/Copia	40401443	40401491	.	-	.	ID=LotjaGi5re1v3407100
LjG1.1_chr5	RepeatMasker	Low_complexity	40403376	40403449	.	+	.	ID=LotjaGi5re1v3407200
LjG1.1_chr5	RepeatMasker	Low_complexity	40404353	40404394	.	+	.	ID=LotjaGi5re1v3407300
LjG1.1_chr5	RepeatMasker	LTR	40405333	40405553	.	+	.	ID=LotjaGi5re1v3407400
LjG1.1_chr5	RepeatMasker	LTR	40405552	40405606	.	-	.	ID=LotjaGi5re1v3407500
LjG1.1_chr5	RepeatMasker	Low_complexity	40405612	40405641	.	+	.	ID=LotjaGi5re1v3407600
LjG1.1_chr5	RepeatMasker	LTR	40407587	40409185	.	-	.	ID=LotjaGi5re1v3407700
LjG1.1_chr5	RepeatMasker	LTR	40410447	40410934	.	+	.	ID=LotjaGi5re1v3407800
LjG1.1_chr5	RepeatMasker	LTR	40410837	40411073	.	-	.	ID=LotjaGi5re1v3407900
LjG1.1_chr5	RepeatMasker	Low_complexity	40411089	40411135	.	+	.	ID=LotjaGi5re1v3408000
LjG1.1_chr5	RepeatMasker	LTR	40414848	40414940	.	+	.	ID=LotjaGi5re1v3408100
LjG1.1_chr5	RepeatMasker	LTR/Copia	40414862	40418717	.	-	.	ID=LotjaGi5re1v3408200
LjG1.1_chr5	RepeatMasker	Low_complexity	40418737	40418786	.	+	.	ID=LotjaGi5re1v3408300
LjG1.1_chr5	RepeatMasker	LTR/Gypsy	40419427	40419528	.	-	.	ID=LotjaGi5re1v3408400
LjG1.1_chr5	RepeatMasker	LTR	40420011	40420153	.	-	.	ID=LotjaGi5re1v3408500
LjG1.1_chr5	RepeatMasker	LTR/Gypsy	40420564	40423192	.	-	.	ID=LotjaGi5re1v3408600
LjG1.1_chr5	RepeatMasker	LTR/Copia	40423193	40434081	.	-	.	ID=LotjaGi5re1v3408700
LjG1.1_chr5	RepeatMasker	LTR/Gypsy	40434082	40440823	.	-	.	ID=LotjaGi5re1v3408800
LjG1.1_chr5	RepeatMasker	LTR/Gypsy	40440827	40444978	.	+	.	ID=LotjaGi5re1v3408900
LjG1.1_chr5	RepeatMasker	LTR	40444961	40444978	.	+	.	ID=LotjaGi5re1v3409000
LjG1.1_chr5	RepeatMasker	LTR	40444979	40455206	.	-	.	ID=LotjaGi5re1v3409100
LjG1.1_chr5	RepeatMasker	LTR	40455208	40461958	.	+	.	ID=LotjaGi5re1v3409200
LjG1.1_chr5	RepeatMasker	LTR/Gypsy	40461959	40462344	.	-	.	ID=LotjaGi5re1v3409300
LjG1.1_chr5	RepeatMasker	Low_complexity	40463087	40463109	.	+	.	ID=LotjaGi5re1v3409400
LjG1.1_chr5	RepeatMasker	Simple_repeat	40463865	40463890	.	+	.	ID=LotjaGi5re1v3409500
LjG1.1_chr5	RepeatMasker	Low_complexity	40463956	40464015	.	+	.	ID=LotjaGi5re1v3409600
LjG1.1_chr5	RepeatMasker	LTR	40464143	40469149	.	-	.	ID=LotjaGi5re1v3409700
LjG1.1_chr5	RepeatMasker	LTR/Copia	40469150	40478225	.	+	.	ID=LotjaGi5re1v3409800
LjG1.1_chr5	RepeatMasker	LTR/Gypsy	40478226	40480711	.	+	.	ID=LotjaGi5re1v3409900
LjG1.1_chr5	RepeatMasker	LTR	40480696	40480786	.	+	.	ID=LotjaGi5re1v3410000
LjG1.1_chr5	RepeatMasker	LTR	40480777	40480882	.	+	.	ID=LotjaGi5re1v3410100
LjG1.1_chr5	RepeatMasker	LTR	40480866	40482437	.	+	.	ID=LotjaGi5re1v3410200
LjG1.1_chr5	RepeatMasker	Low_complexity	40482438	40482530	.	+	.	ID=LotjaGi5re1v3410300
LjG1.1_chr5	RepeatMasker	Low_complexity	40482731	40482762	.	+	.	ID=LotjaGi5re1v3410400
LjG1.1_chr5	RepeatMasker	Low_complexity	40482870	40482918	.	+	.	ID=LotjaGi5re1v3410500
LjG1.1_chr5	RepeatMasker	Low_complexity	40482936	40482995	.	+	.	ID=LotjaGi5re1v3410600
LjG1.1_chr5	RepeatMasker	Low_complexity	40483500	40483533	.	+	.	ID=LotjaGi5re1v3410700
LjG1.1_chr5	RepeatMasker	Low_complexity	40484006	40484117	.	+	.	ID=LotjaGi5re1v3410800
LjG1.1_chr5	RepeatMasker	Low_complexity	40484280	40484301	.	+	.	ID=LotjaGi5re1v3410900
LjG1.1_chr5	RepeatMasker	Low_complexity	40485238	40485275	.	+	.	ID=LotjaGi5re1v3411000
LjG1.1_chr5	RepeatMasker	Low_complexity	40485460	40485515	.	+	.	ID=LotjaGi5re1v3411100
LjG1.1_chr5	RepeatMasker	Simple_repeat	40487534	40487558	.	+	.	ID=LotjaGi5re1v3411200
LjG1.1_chr5	RepeatMasker	Simple_repeat	40494124	40494147	.	+	.	ID=LotjaGi5re1v3411300
LjG1.1_chr5	RepeatMasker	LTR/Copia	40494150	40496974	.	-	.	ID=LotjaGi5re1v3411400
LjG1.1_chr5	RepeatMasker	LTR	40497000	40497455	.	+	.	ID=LotjaGi5re1v3411500
LjG1.1_chr5	RepeatMasker	Low_complexity	40497456	40497481	.	+	.	ID=LotjaGi5re1v3411600
LjG1.1_chr5	RepeatMasker	LTR/Gypsy	40498314	40498619	.	-	.	ID=LotjaGi5re1v3411700
LjG1.1_chr5	RepeatMasker	LTR	40498670	40499528	.	-	.	ID=LotjaGi5re1v3411800
LjG1.1_chr5	RepeatMasker	LTR	40499125	40499978	.	+	.	ID=LotjaGi5re1v3411900
LjG1.1_chr5	RepeatMasker	LTR	40500145	40500333	.	-	.	ID=LotjaGi5re1v3412000
LjG1.1_chr5	RepeatMasker	LTR	40500382	40500429	.	-	.	ID=LotjaGi5re1v3412100
LjG1.1_chr5	RepeatMasker	LTR	40500434	40500756	.	-	.	ID=LotjaGi5re1v3412200
LjG1.1_chr5	RepeatMasker	LTR	40500519	40501301	.	+	.	ID=LotjaGi5re1v3412300
LjG1.1_chr5	RepeatMasker	LTR	40500809	40501690	.	-	.	ID=LotjaGi5re1v3412400
LjG1.1_chr5	RepeatMasker	LTR/Copia	40501681	40502825	.	-	.	ID=LotjaGi5re1v3412500
LjG1.1_chr5	RepeatMasker	LTR	40502901	40503302	.	-	.	ID=LotjaGi5re1v3412600
LjG1.1_chr5	RepeatMasker	LTR/Copia	40507279	40507382	.	-	.	ID=LotjaGi5re1v3412700
LjG1.1_chr5	RepeatMasker	LTR	40507582	40507760	.	+	.	ID=LotjaGi5re1v3412800
LjG1.1_chr5	RepeatMasker	LTR/Copia	40508077	40508593	.	-	.	ID=LotjaGi5re1v3412900
LjG1.1_chr5	RepeatMasker	LTR/Copia	40509511	40509638	.	-	.	ID=LotjaGi5re1v3413000
LjG1.1_chr5	RepeatMasker	LTR/Copia	40509774	40509914	.	-	.	ID=LotjaGi5re1v3413100
LjG1.1_chr5	RepeatMasker	LTR	40512913	40513985	.	+	.	ID=LotjaGi5re1v3413200
LjG1.1_chr5	RepeatMasker	Low_complexity	40514958	40515070	.	+	.	ID=LotjaGi5re1v3413300
LjG1.1_chr5	RepeatMasker	Simple_repeat	40515856	40516038	.	+	.	ID=LotjaGi5re1v3413400
LjG1.1_chr5	RepeatMasker	Simple_repeat	40516077	40516250	.	+	.	ID=LotjaGi5re1v3413500
LjG1.1_chr5	RepeatMasker	Simple_repeat	40516293	40516531	.	+	.	ID=LotjaGi5re1v3413600
LjG1.1_chr5	RepeatMasker	DNA/Mite	40517360	40517782	.	+	.	ID=LotjaGi5re1v3413700
LjG1.1_chr5	RepeatMasker	LTR	40517899	40517981	.	+	.	ID=LotjaGi5re1v3413800
LjG1.1_chr5	RepeatMasker	Simple_repeat	40517984	40518014	.	+	.	ID=LotjaGi5re1v3413900
LjG1.1_chr5	RepeatMasker	Low_complexity	40518064	40518136	.	+	.	ID=LotjaGi5re1v3414000
LjG1.1_chr5	RepeatMasker	LTR	40518142	40518294	.	+	.	ID=LotjaGi5re1v3414100
LjG1.1_chr5	RepeatMasker	DNA/Mite	40520489	40520721	.	-	.	ID=LotjaGi5re1v3414200
LjG1.1_chr5	RepeatMasker	Low_complexity	40520828	40520866	.	+	.	ID=LotjaGi5re1v3414300
LjG1.1_chr5	RepeatMasker	LTR	40521000	40521063	.	+	.	ID=LotjaGi5re1v3414400
LjG1.1_chr5	RepeatMasker	LTR	40521025	40521359	.	-	.	ID=LotjaGi5re1v3414500
LjG1.1_chr5	RepeatMasker	Low_complexity	40521667	40521763	.	+	.	ID=LotjaGi5re1v3414600
LjG1.1_chr5	RepeatMasker	LTR	40522001	40522184	.	+	.	ID=LotjaGi5re1v3414700
LjG1.1_chr5	RepeatMasker	LTR	40522166	40522866	.	-	.	ID=LotjaGi5re1v3414800
LjG1.1_chr5	RepeatMasker	Low_complexity	40523593	40523652	.	+	.	ID=LotjaGi5re1v3414900
LjG1.1_chr5	RepeatMasker	DNA/Mite	40524043	40524155	.	-	.	ID=LotjaGi5re1v3415000
LjG1.1_chr5	RepeatMasker	Low_complexity	40524230	40524257	.	+	.	ID=LotjaGi5re1v3415100
LjG1.1_chr5	RepeatMasker	Simple_repeat	40524755	40524932	.	+	.	ID=LotjaGi5re1v3415200
LjG1.1_chr5	RepeatMasker	Simple_repeat	40524934	40524973	.	+	.	ID=LotjaGi5re1v3415300
LjG1.1_chr5	RepeatMasker	Simple_repeat	40524975	40525097	.	+	.	ID=LotjaGi5re1v3415400
LjG1.1_chr5	RepeatMasker	LTR	40525212	40526383	.	+	.	ID=LotjaGi5re1v3415500
LjG1.1_chr5	RepeatMasker	LTR	40526383	40529080	.	+	.	ID=LotjaGi5re1v3415600
LjG1.1_chr5	RepeatMasker	Low_complexity	40529567	40529645	.	+	.	ID=LotjaGi5re1v3415700
LjG1.1_chr5	RepeatMasker	Low_complexity	40529654	40529678	.	+	.	ID=LotjaGi5re1v3415800
LjG1.1_chr5	RepeatMasker	DNA/Mite	40529759	40529874	.	-	.	ID=LotjaGi5re1v3415900
LjG1.1_chr5	RepeatMasker	LTR	40529876	40529960	.	+	.	ID=LotjaGi5re1v3416000
LjG1.1_chr5	RepeatMasker	DNA/Mite	40529960	40530035	.	+	.	ID=LotjaGi5re1v3416100
LjG1.1_chr5	RepeatMasker	LTR	40530398	40530944	.	-	.	ID=LotjaGi5re1v3416200
LjG1.1_chr5	RepeatMasker	LTR	40531308	40531368	.	-	.	ID=LotjaGi5re1v3416300
LjG1.1_chr5	RepeatMasker	LTR	40535505	40536144	.	+	.	ID=LotjaGi5re1v3416400
LjG1.1_chr5	RepeatMasker	LTR	40536330	40536484	.	+	.	ID=LotjaGi5re1v3416500
LjG1.1_chr5	RepeatMasker	Low_complexity	40537116	40537158	.	+	.	ID=LotjaGi5re1v3416600
LjG1.1_chr5	RepeatMasker	DNA/Mite	40537446	40537639	.	+	.	ID=LotjaGi5re1v3416700
LjG1.1_chr5	RepeatMasker	Low_complexity	40537706	40537785	.	+	.	ID=LotjaGi5re1v3416800
LjG1.1_chr5	RepeatMasker	LTR	40537797	40537946	.	-	.	ID=LotjaGi5re1v3416900
LjG1.1_chr5	RepeatMasker	LTR	40538200	40538319	.	+	.	ID=LotjaGi5re1v3417000
LjG1.1_chr5	RepeatMasker	Low_complexity	40539160	40539246	.	+	.	ID=LotjaGi5re1v3417100
LjG1.1_chr5	RepeatMasker	Low_complexity	40539320	40539505	.	+	.	ID=LotjaGi5re1v3417200
LjG1.1_chr5	RepeatMasker	DNA/Mite	40539592	40539709	.	-	.	ID=LotjaGi5re1v3417300
LjG1.1_chr5	RepeatMasker	LTR	40539830	40540016	.	-	.	ID=LotjaGi5re1v3417400
LjG1.1_chr5	RepeatMasker	LTR/Copia	40542109	40542412	.	+	.	ID=LotjaGi5re1v3417500
LjG1.1_chr5	RepeatMasker	LTR	40542184	40542439	.	+	.	ID=LotjaGi5re1v3417600
LjG1.1_chr5	RepeatMasker	LTR	40543391	40543944	.	-	.	ID=LotjaGi5re1v3417700
LjG1.1_chr5	RepeatMasker	LTR	40543774	40543988	.	+	.	ID=LotjaGi5re1v3417800
LjG1.1_chr5	RepeatMasker	LTR	40544023	40544133	.	+	.	ID=LotjaGi5re1v3417900
LjG1.1_chr5	RepeatMasker	LTR	40544474	40544586	.	-	.	ID=LotjaGi5re1v3418000
LjG1.1_chr5	RepeatMasker	Low_complexity	40547405	40547449	.	+	.	ID=LotjaGi5re1v3418100
LjG1.1_chr5	RepeatMasker	LTR	40548096	40548253	.	-	.	ID=LotjaGi5re1v3418200
LjG1.1_chr5	RepeatMasker	DNA/Mite	40548636	40548992	.	-	.	ID=LotjaGi5re1v3418300
LjG1.1_chr5	RepeatMasker	Low_complexity	40549286	40549378	.	+	.	ID=LotjaGi5re1v3418400
LjG1.1_chr5	RepeatMasker	Simple_repeat	40550096	40550144	.	+	.	ID=LotjaGi5re1v3418500
LjG1.1_chr5	RepeatMasker	LTR	40550395	40550544	.	-	.	ID=LotjaGi5re1v3418600
LjG1.1_chr5	RepeatMasker	LTR/Copia	40551652	40551731	.	-	.	ID=LotjaGi5re1v3418700
LjG1.1_chr5	RepeatMasker	LTR	40551828	40551972	.	-	.	ID=LotjaGi5re1v3418800
LjG1.1_chr5	RepeatMasker	LTR	40555626	40555770	.	-	.	ID=LotjaGi5re1v3418900
LjG1.1_chr5	RepeatMasker	Low_complexity	40557236	40557279	.	+	.	ID=LotjaGi5re1v3419000
LjG1.1_chr5	RepeatMasker	LTR	40557318	40557440	.	+	.	ID=LotjaGi5re1v3419100
LjG1.1_chr5	RepeatMasker	LTR	40557415	40557452	.	-	.	ID=LotjaGi5re1v3419200
LjG1.1_chr5	RepeatMasker	Low_complexity	40558591	40558693	.	+	.	ID=LotjaGi5re1v3419300
LjG1.1_chr5	RepeatMasker	LTR/Copia	40559997	40560862	.	+	.	ID=LotjaGi5re1v3419400
LjG1.1_chr5	RepeatMasker	LTR/Copia	40560902	40561093	.	+	.	ID=LotjaGi5re1v3419500
LjG1.1_chr5	RepeatMasker	Simple_repeat	40564241	40564290	.	+	.	ID=LotjaGi5re1v3419600
LjG1.1_chr5	RepeatMasker	DNA/Mite	40566666	40566877	.	+	.	ID=LotjaGi5re1v3419700
LjG1.1_chr5	RepeatMasker	Low_complexity	40566943	40566986	.	+	.	ID=LotjaGi5re1v3419800
LjG1.1_chr5	RepeatMasker	Low_complexity	40567072	40567106	.	+	.	ID=LotjaGi5re1v3419900
LjG1.1_chr5	RepeatMasker	LTR	40567205	40567315	.	+	.	ID=LotjaGi5re1v3420000
LjG1.1_chr5	RepeatMasker	Low_complexity	40567447	40567508	.	+	.	ID=LotjaGi5re1v3420100
LjG1.1_chr5	RepeatMasker	DNA/Mite	40567582	40567764	.	+	.	ID=LotjaGi5re1v3420200
LjG1.1_chr5	RepeatMasker	LTR	40567765	40567791	.	+	.	ID=LotjaGi5re1v3420300
LjG1.1_chr5	RepeatMasker	Low_complexity	40567855	40567919	.	+	.	ID=LotjaGi5re1v3420400
LjG1.1_chr5	RepeatMasker	Low_complexity	40568256	40568308	.	+	.	ID=LotjaGi5re1v3420500
LjG1.1_chr5	RepeatMasker	Low_complexity	40568356	40568393	.	+	.	ID=LotjaGi5re1v3420600
LjG1.1_chr5	RepeatMasker	Low_complexity	40568433	40568473	.	+	.	ID=LotjaGi5re1v3420700
LjG1.1_chr5	RepeatMasker	Low_complexity	40568500	40568522	.	+	.	ID=LotjaGi5re1v3420800
LjG1.1_chr5	RepeatMasker	Low_complexity	40568797	40568833	.	+	.	ID=LotjaGi5re1v3420900
LjG1.1_chr5	RepeatMasker	Low_complexity	40569097	40569181	.	+	.	ID=LotjaGi5re1v3421000
LjG1.1_chr5	RepeatMasker	Low_complexity	40569113	40569188	.	+	.	ID=LotjaGi5re1v3421100
LjG1.1_chr5	RepeatMasker	Low_complexity	40569255	40569326	.	+	.	ID=LotjaGi5re1v3421200
LjG1.1_chr5	RepeatMasker	Low_complexity	40570026	40570065	.	+	.	ID=LotjaGi5re1v3421300
LjG1.1_chr5	RepeatMasker	Low_complexity	40570095	40570133	.	+	.	ID=LotjaGi5re1v3421400
LjG1.1_chr5	RepeatMasker	LTR/Copia	40570344	40570396	.	-	.	ID=LotjaGi5re1v3421500
LjG1.1_chr5	RepeatMasker	Low_complexity	40570528	40570548	.	+	.	ID=LotjaGi5re1v3421600
LjG1.1_chr5	RepeatMasker	Simple_repeat	40570698	40570728	.	+	.	ID=LotjaGi5re1v3421700
LjG1.1_chr5	RepeatMasker	Low_complexity	40572583	40572643	.	+	.	ID=LotjaGi5re1v3421800
LjG1.1_chr5	RepeatMasker	Simple_repeat	40573301	40573391	.	+	.	ID=LotjaGi5re1v3421900
LjG1.1_chr5	RepeatMasker	LTR/Copia	40573600	40573947	.	+	.	ID=LotjaGi5re1v3422000
LjG1.1_chr5	RepeatMasker	Low_complexity	40574100	40574141	.	+	.	ID=LotjaGi5re1v3422100
LjG1.1_chr5	RepeatMasker	Low_complexity	40574599	40574648	.	+	.	ID=LotjaGi5re1v3422200
LjG1.1_chr5	RepeatMasker	DNA/Mite	40574762	40574819	.	-	.	ID=LotjaGi5re1v3422300
LjG1.1_chr5	RepeatMasker	LTR	40575121	40575453	.	-	.	ID=LotjaGi5re1v3422400
LjG1.1_chr5	RepeatMasker	LTR	40575640	40575758	.	-	.	ID=LotjaGi5re1v3422500
LjG1.1_chr5	RepeatMasker	LTR	40575979	40579401	.	-	.	ID=LotjaGi5re1v3422600
LjG1.1_chr5	RepeatMasker	LTR	40580189	40580268	.	-	.	ID=LotjaGi5re1v3422700
LjG1.1_chr5	RepeatMasker	DNA/Mite	40581165	40581315	.	-	.	ID=LotjaGi5re1v3422800
LjG1.1_chr5	RepeatMasker	Low_complexity	40581503	40581561	.	+	.	ID=LotjaGi5re1v3422900
LjG1.1_chr5	RepeatMasker	LTR/Copia	40581599	40581690	.	+	.	ID=LotjaGi5re1v3423000
LjG1.1_chr5	RepeatMasker	LTR/Copia	40582062	40582296	.	+	.	ID=LotjaGi5re1v3423100
LjG1.1_chr5	RepeatMasker	LTR/Copia	40584233	40586478	.	+	.	ID=LotjaGi5re1v3423200
LjG1.1_chr5	RepeatMasker	LTR	40586523	40586743	.	+	.	ID=LotjaGi5re1v3423300
LjG1.1_chr5	RepeatMasker	LTR	40586622	40586778	.	-	.	ID=LotjaGi5re1v3423400
LjG1.1_chr5	RepeatMasker	Low_complexity	40587668	40587700	.	+	.	ID=LotjaGi5re1v3423500
LjG1.1_chr5	RepeatMasker	LTR	40589234	40589481	.	-	.	ID=LotjaGi5re1v3423600
LjG1.1_chr5	RepeatMasker	LTR/Copia	40589355	40589519	.	+	.	ID=LotjaGi5re1v3423700
LjG1.1_chr5	RepeatMasker	LTR	40591659	40593501	.	-	.	ID=LotjaGi5re1v3423800
LjG1.1_chr5	RepeatMasker	LTR	40594534	40594603	.	-	.	ID=LotjaGi5re1v3423900
LjG1.1_chr5	RepeatMasker	LTR	40594555	40594636	.	+	.	ID=LotjaGi5re1v3424000
LjG1.1_chr5	RepeatMasker	Low_complexity	40594641	40594704	.	+	.	ID=LotjaGi5re1v3424100
LjG1.1_chr5	RepeatMasker	Low_complexity	40594754	40594834	.	+	.	ID=LotjaGi5re1v3424200
LjG1.1_chr5	RepeatMasker	LTR	40594894	40595006	.	+	.	ID=LotjaGi5re1v3424300
LjG1.1_chr5	RepeatMasker	LTR	40596476	40596494	.	+	.	ID=LotjaGi5re1v3424400
LjG1.1_chr5	RepeatMasker	DNA/Mite	40596495	40596642	.	+	.	ID=LotjaGi5re1v3424500
LjG1.1_chr5	RepeatMasker	LTR	40596643	40596669	.	+	.	ID=LotjaGi5re1v3424600
LjG1.1_chr5	RepeatMasker	Low_complexity	40597943	40597983	.	+	.	ID=LotjaGi5re1v3424700
LjG1.1_chr5	RepeatMasker	Low_complexity	40601741	40601784	.	+	.	ID=LotjaGi5re1v3424800
LjG1.1_chr5	RepeatMasker	Low_complexity	40605374	40605417	.	+	.	ID=LotjaGi5re1v3424900
LjG1.1_chr5	RepeatMasker	LTR/Gypsy	40606061	40606461	.	-	.	ID=LotjaGi5re1v3425000
LjG1.1_chr5	RepeatMasker	DNA/Mite	40608095	40608173	.	+	.	ID=LotjaGi5re1v3425100
LjG1.1_chr5	RepeatMasker	Simple_repeat	40608293	40608319	.	+	.	ID=LotjaGi5re1v3425200
LjG1.1_chr5	RepeatMasker	DNA/Mite	40608492	40608610	.	+	.	ID=LotjaGi5re1v3425300
LjG1.1_chr5	RepeatMasker	Low_complexity	40609769	40609789	.	+	.	ID=LotjaGi5re1v3425400
LjG1.1_chr5	RepeatMasker	DNA/Mite	40610420	40610634	.	-	.	ID=LotjaGi5re1v3425500
LjG1.1_chr5	RepeatMasker	LTR	40611169	40611319	.	+	.	ID=LotjaGi5re1v3425600
LjG1.1_chr5	RepeatMasker	DNA/Mite	40611474	40611656	.	-	.	ID=LotjaGi5re1v3425700
LjG1.1_chr5	RepeatMasker	LTR	40611717	40611851	.	-	.	ID=LotjaGi5re1v3425800
LjG1.1_chr5	RepeatMasker	DNA/Mite	40611767	40611853	.	+	.	ID=LotjaGi5re1v3425900
LjG1.1_chr5	RepeatMasker	LTR	40611965	40612135	.	+	.	ID=LotjaGi5re1v3426000
LjG1.1_chr5	RepeatMasker	LTR	40612296	40613127	.	+	.	ID=LotjaGi5re1v3426100
LjG1.1_chr5	RepeatMasker	LTR	40614295	40614453	.	+	.	ID=LotjaGi5re1v3426200
LjG1.1_chr5	RepeatMasker	DNA/Mite	40615136	40615252	.	+	.	ID=LotjaGi5re1v3426300
LjG1.1_chr5	RepeatMasker	Low_complexity	40615303	40615325	.	+	.	ID=LotjaGi5re1v3426400
LjG1.1_chr5	RepeatMasker	Simple_repeat	40616343	40616369	.	+	.	ID=LotjaGi5re1v3426500
LjG1.1_chr5	RepeatMasker	DNA/Mite	40616589	40616704	.	-	.	ID=LotjaGi5re1v3426600
LjG1.1_chr5	RepeatMasker	LTR	40617061	40617278	.	-	.	ID=LotjaGi5re1v3426700
LjG1.1_chr5	RepeatMasker	Low_complexity	40619591	40619697	.	+	.	ID=LotjaGi5re1v3426800
LjG1.1_chr5	RepeatMasker	DNA/Harbinger	40620110	40620654	.	+	.	ID=LotjaGi5re1v3426900
LjG1.1_chr5	RepeatMasker	LTR	40620430	40620827	.	-	.	ID=LotjaGi5re1v3427000
LjG1.1_chr5	RepeatMasker	LTR	40620974	40621226	.	-	.	ID=LotjaGi5re1v3427100
LjG1.1_chr5	RepeatMasker	DNA/Mite	40622705	40622960	.	-	.	ID=LotjaGi5re1v3427200
LjG1.1_chr5	RepeatMasker	LTR	40622948	40623063	.	+	.	ID=LotjaGi5re1v3427300
LjG1.1_chr5	RepeatMasker	LTR	40622960	40623430	.	-	.	ID=LotjaGi5re1v3427400
LjG1.1_chr5	RepeatMasker	Simple_repeat	40623439	40623458	.	+	.	ID=LotjaGi5re1v3427500
LjG1.1_chr5	RepeatMasker	LTR/Gypsy	40623801	40624157	.	-	.	ID=LotjaGi5re1v3427600
LjG1.1_chr5	RepeatMasker	LTR	40623856	40626854	.	-	.	ID=LotjaGi5re1v3427700
LjG1.1_chr5	RepeatMasker	DNA/Mite	40626855	40627111	.	-	.	ID=LotjaGi5re1v3427800
LjG1.1_chr5	RepeatMasker	LTR	40627191	40627498	.	-	.	ID=LotjaGi5re1v3427900
LjG1.1_chr5	RepeatMasker	Low_complexity	40628843	40628863	.	+	.	ID=LotjaGi5re1v3428000
LjG1.1_chr5	RepeatMasker	Low_complexity	40629360	40629423	.	+	.	ID=LotjaGi5re1v3428100
LjG1.1_chr5	RepeatMasker	LTR	40629536	40629626	.	+	.	ID=LotjaGi5re1v3428200
LjG1.1_chr5	RepeatMasker	LTR	40629828	40641023	.	+	.	ID=LotjaGi5re1v3428300
LjG1.1_chr5	RepeatMasker	Low_complexity	40644931	40644956	.	+	.	ID=LotjaGi5re1v3428400
LjG1.1_chr5	RepeatMasker	Low_complexity	40649554	40649576	.	+	.	ID=LotjaGi5re1v3428500
LjG1.1_chr5	RepeatMasker	Low_complexity	40653731	40653993	.	+	.	ID=LotjaGi5re1v3428600
LjG1.1_chr5	RepeatMasker	Simple_repeat	40656737	40656768	.	+	.	ID=LotjaGi5re1v3428700
LjG1.1_chr5	RepeatMasker	Low_complexity	40657117	40657147	.	+	.	ID=LotjaGi5re1v3428800
LjG1.1_chr5	RepeatMasker	Low_complexity	40657512	40657542	.	+	.	ID=LotjaGi5re1v3428900
LjG1.1_chr5	RepeatMasker	Low_complexity	40658409	40658433	.	+	.	ID=LotjaGi5re1v3429000
LjG1.1_chr5	RepeatMasker	Low_complexity	40658665	40658705	.	+	.	ID=LotjaGi5re1v3429100
LjG1.1_chr5	RepeatMasker	Low_complexity	40664728	40664781	.	+	.	ID=LotjaGi5re1v3429200
LjG1.1_chr5	RepeatMasker	Low_complexity	40665278	40665331	.	+	.	ID=LotjaGi5re1v3429300
LjG1.1_chr5	RepeatMasker	Low_complexity	40665460	40665521	.	+	.	ID=LotjaGi5re1v3429400
LjG1.1_chr5	RepeatMasker	LTR	40669103	40669169	.	-	.	ID=LotjaGi5re1v3429500
LjG1.1_chr5	RepeatMasker	LTR	40669731	40671045	.	-	.	ID=LotjaGi5re1v3429600
LjG1.1_chr5	RepeatMasker	LTR	40671066	40672517	.	-	.	ID=LotjaGi5re1v3429700
LjG1.1_chr5	RepeatMasker	LTR	40672798	40673629	.	-	.	ID=LotjaGi5re1v3429800
LjG1.1_chr5	RepeatMasker	LTR	40673628	40676138	.	-	.	ID=LotjaGi5re1v3429900
LjG1.1_chr5	RepeatMasker	Simple_repeat	40676139	40676189	.	+	.	ID=LotjaGi5re1v3430000
LjG1.1_chr5	RepeatMasker	LTR	40676190	40677903	.	-	.	ID=LotjaGi5re1v3430100
LjG1.1_chr5	RepeatMasker	Simple_repeat	40677904	40677934	.	+	.	ID=LotjaGi5re1v3430200
LjG1.1_chr5	RepeatMasker	LTR	40677935	40679993	.	-	.	ID=LotjaGi5re1v3430300
LjG1.1_chr5	RepeatMasker	LTR/Copia	40680017	40680320	.	-	.	ID=LotjaGi5re1v3430400
LjG1.1_chr5	RepeatMasker	LTR	40680310	40682422	.	-	.	ID=LotjaGi5re1v3430500
LjG1.1_chr5	RepeatMasker	LTR	40683385	40688516	.	+	.	ID=LotjaGi5re1v3430600
LjG1.1_chr5	RepeatMasker	LTR/Copia	40686517	40697281	.	+	.	ID=LotjaGi5re1v3430700
LjG1.1_chr5	RepeatMasker	LTR	40697522	40698611	.	+	.	ID=LotjaGi5re1v3430800
LjG1.1_chr5	RepeatMasker	Low_complexity	40699593	40699650	.	+	.	ID=LotjaGi5re1v3430900
LjG1.1_chr5	RepeatMasker	Low_complexity	40699703	40699726	.	+	.	ID=LotjaGi5re1v3431000
LjG1.1_chr5	RepeatMasker	Low_complexity	40701387	40701445	.	+	.	ID=LotjaGi5re1v3431100
LjG1.1_chr5	RepeatMasker	LTR	40702581	40703234	.	-	.	ID=LotjaGi5re1v3431200
LjG1.1_chr5	RepeatMasker	Low_complexity	40703661	40703701	.	+	.	ID=LotjaGi5re1v3431300
LjG1.1_chr5	RepeatMasker	LTR	40704196	40710870	.	-	.	ID=LotjaGi5re1v3431400
LjG1.1_chr5	RepeatMasker	LTR/Gypsy	40711403	40711420	.	+	.	ID=LotjaGi5re1v3431500
LjG1.1_chr5	RepeatMasker	LTR	40711421	40711516	.	-	.	ID=LotjaGi5re1v3431600
LjG1.1_chr5	RepeatMasker	LTR/Gypsy	40711948	40722884	.	+	.	ID=LotjaGi5re1v3431700
LjG1.1_chr5	RepeatMasker	LTR	40722835	40722900	.	-	.	ID=LotjaGi5re1v3431800
LjG1.1_chr5	RepeatMasker	LTR	40723036	40723166	.	-	.	ID=LotjaGi5re1v3431900
LjG1.1_chr5	RepeatMasker	Low_complexity	40724038	40724069	.	+	.	ID=LotjaGi5re1v3432000
LjG1.1_chr5	RepeatMasker	LTR	40724100	40725020	.	-	.	ID=LotjaGi5re1v3432100
LjG1.1_chr5	RepeatMasker	LTR/Gypsy	40725816	40726316	.	-	.	ID=LotjaGi5re1v3432200
LjG1.1_chr5	RepeatMasker	LTR/Copia	40728164	40728573	.	+	.	ID=LotjaGi5re1v3432300
LjG1.1_chr5	RepeatMasker	LTR/Gypsy	40728589	40729014	.	-	.	ID=LotjaGi5re1v3432400
LjG1.1_chr5	RepeatMasker	LTR/Gypsy	40729332	40729519	.	-	.	ID=LotjaGi5re1v3432500
LjG1.1_chr5	RepeatMasker	Low_complexity	40729637	40729657	.	+	.	ID=LotjaGi5re1v3432600
LjG1.1_chr5	RepeatMasker	LTR	40730129	40730212	.	-	.	ID=LotjaGi5re1v3432700
LjG1.1_chr5	RepeatMasker	Low_complexity	40730449	40730481	.	+	.	ID=LotjaGi5re1v3432800
LjG1.1_chr5	RepeatMasker	Low_complexity	40731407	40731444	.	+	.	ID=LotjaGi5re1v3432900
LjG1.1_chr5	RepeatMasker	Low_complexity	40733859	40733919	.	+	.	ID=LotjaGi5re1v3433000
LjG1.1_chr5	RepeatMasker	Low_complexity	40734303	40734372	.	+	.	ID=LotjaGi5re1v3433100
LjG1.1_chr5	RepeatMasker	LTR	40735484	40735540	.	-	.	ID=LotjaGi5re1v3433200
LjG1.1_chr5	RepeatMasker	LTR	40735538	40736571	.	+	.	ID=LotjaGi5re1v3433300
LjG1.1_chr5	RepeatMasker	Low_complexity	40737092	40737121	.	+	.	ID=LotjaGi5re1v3433400
LjG1.1_chr5	RepeatMasker	Low_complexity	40738097	40738125	.	+	.	ID=LotjaGi5re1v3433500
LjG1.1_chr5	RepeatMasker	Low_complexity	40739579	40739629	.	+	.	ID=LotjaGi5re1v3433600
LjG1.1_chr5	RepeatMasker	Low_complexity	40742269	40742316	.	+	.	ID=LotjaGi5re1v3433700
LjG1.1_chr5	RepeatMasker	Low_complexity	40742506	40742577	.	+	.	ID=LotjaGi5re1v3433800
LjG1.1_chr5	RepeatMasker	Low_complexity	40742693	40742740	.	+	.	ID=LotjaGi5re1v3433900
LjG1.1_chr5	RepeatMasker	LTR	40742965	40743008	.	-	.	ID=LotjaGi5re1v3434000
LjG1.1_chr5	RepeatMasker	Low_complexity	40745089	40745140	.	+	.	ID=LotjaGi5re1v3434100
LjG1.1_chr5	RepeatMasker	LTR	40745509	40745549	.	+	.	ID=LotjaGi5re1v3434200
LjG1.1_chr5	RepeatMasker	LTR	40745554	40745628	.	+	.	ID=LotjaGi5re1v3434300
LjG1.1_chr5	RepeatMasker	LTR	40745681	40745736	.	-	.	ID=LotjaGi5re1v3434400
LjG1.1_chr5	RepeatMasker	DNA/Mite	40747000	40747260	.	-	.	ID=LotjaGi5re1v3434500
LjG1.1_chr5	RepeatMasker	LTR	40747438	40747584	.	-	.	ID=LotjaGi5re1v3434600
LjG1.1_chr5	RepeatMasker	Low_complexity	40748715	40748735	.	+	.	ID=LotjaGi5re1v3434700
LjG1.1_chr5	RepeatMasker	LTR	40748759	40748837	.	+	.	ID=LotjaGi5re1v3434800
LjG1.1_chr5	RepeatMasker	Low_complexity	40750593	40750641	.	+	.	ID=LotjaGi5re1v3434900
LjG1.1_chr5	RepeatMasker	LTR	40753514	40753584	.	-	.	ID=LotjaGi5re1v3435000
LjG1.1_chr5	RepeatMasker	LTR	40754312	40754350	.	-	.	ID=LotjaGi5re1v3435100
LjG1.1_chr5	RepeatMasker	DNA/Mite	40758435	40758492	.	+	.	ID=LotjaGi5re1v3435200
LjG1.1_chr5	RepeatMasker	DNA/Mite	40758492	40758536	.	+	.	ID=LotjaGi5re1v3435300
LjG1.1_chr5	RepeatMasker	Low_complexity	40758592	40758650	.	+	.	ID=LotjaGi5re1v3435400
LjG1.1_chr5	RepeatMasker	Low_complexity	40758679	40758710	.	+	.	ID=LotjaGi5re1v3435500
LjG1.1_chr5	RepeatMasker	LTR	40758775	40758910	.	-	.	ID=LotjaGi5re1v3435600
LjG1.1_chr5	RepeatMasker	LTR	40759010	40761771	.	+	.	ID=LotjaGi5re1v3435700
LjG1.1_chr5	RepeatMasker	Simple_repeat	40761772	40761794	.	+	.	ID=LotjaGi5re1v3435800
LjG1.1_chr5	RepeatMasker	LTR	40761795	40762126	.	+	.	ID=LotjaGi5re1v3435900
LjG1.1_chr5	RepeatMasker	LTR/Copia	40762587	40763006	.	-	.	ID=LotjaGi5re1v3436000
LjG1.1_chr5	RepeatMasker	SINE	40763325	40763439	.	+	.	ID=LotjaGi5re1v3436100
LjG1.1_chr5	RepeatMasker	Simple_repeat	40763479	40763519	.	+	.	ID=LotjaGi5re1v3436200
LjG1.1_chr5	RepeatMasker	DNA/Mite	40765026	40765128	.	+	.	ID=LotjaGi5re1v3436300
LjG1.1_chr5	RepeatMasker	Simple_repeat	40766215	40766261	.	+	.	ID=LotjaGi5re1v3436400
LjG1.1_chr5	RepeatMasker	LTR	40769546	40769666	.	-	.	ID=LotjaGi5re1v3436500
LjG1.1_chr5	RepeatMasker	Low_complexity	40771064	40771186	.	+	.	ID=LotjaGi5re1v3436600
LjG1.1_chr5	RepeatMasker	Low_complexity	40771267	40771295	.	+	.	ID=LotjaGi5re1v3436700
LjG1.1_chr5	RepeatMasker	Low_complexity	40771529	40771589	.	+	.	ID=LotjaGi5re1v3436800
LjG1.1_chr5	RepeatMasker	LTR	40771757	40771810	.	+	.	ID=LotjaGi5re1v3436900
LjG1.1_chr5	RepeatMasker	DNA/Mite	40771811	40772013	.	-	.	ID=LotjaGi5re1v3437000
LjG1.1_chr5	RepeatMasker	DNA/Mite	40772132	40772396	.	+	.	ID=LotjaGi5re1v3437100
LjG1.1_chr5	RepeatMasker	LTR	40772294	40772414	.	-	.	ID=LotjaGi5re1v3437200
LjG1.1_chr5	RepeatMasker	Low_complexity	40772524	40772567	.	+	.	ID=LotjaGi5re1v3437300
LjG1.1_chr5	RepeatMasker	Low_complexity	40774075	40774105	.	+	.	ID=LotjaGi5re1v3437400
LjG1.1_chr5	RepeatMasker	Low_complexity	40774189	40774233	.	+	.	ID=LotjaGi5re1v3437500
LjG1.1_chr5	RepeatMasker	Low_complexity	40774278	40774363	.	+	.	ID=LotjaGi5re1v3437600
LjG1.1_chr5	RepeatMasker	Low_complexity	40774828	40774876	.	+	.	ID=LotjaGi5re1v3437700
LjG1.1_chr5	RepeatMasker	Low_complexity	40775040	40775100	.	+	.	ID=LotjaGi5re1v3437800
LjG1.1_chr5	RepeatMasker	Low_complexity	40775432	40775473	.	+	.	ID=LotjaGi5re1v3437900
LjG1.1_chr5	RepeatMasker	Low_complexity	40775603	40775732	.	+	.	ID=LotjaGi5re1v3438000
LjG1.1_chr5	RepeatMasker	LTR	40776000	40776014	.	-	.	ID=LotjaGi5re1v3438100
LjG1.1_chr5	RepeatMasker	DNA/Mite	40776015	40776222	.	+	.	ID=LotjaGi5re1v3438200
LjG1.1_chr5	RepeatMasker	Low_complexity	40776408	40776438	.	+	.	ID=LotjaGi5re1v3438300
LjG1.1_chr5	RepeatMasker	Low_complexity	40776535	40776585	.	+	.	ID=LotjaGi5re1v3438400
LjG1.1_chr5	RepeatMasker	DNA/MuDR	40779133	40779475	.	-	.	ID=LotjaGi5re1v3438500
LjG1.1_chr5	RepeatMasker	LTR	40780060	40784528	.	+	.	ID=LotjaGi5re1v3438600
LjG1.1_chr5	RepeatMasker	Low_complexity	40786140	40786177	.	+	.	ID=LotjaGi5re1v3438700
LjG1.1_chr5	RepeatMasker	LTR	40787533	40787991	.	+	.	ID=LotjaGi5re1v3438800
LjG1.1_chr5	RepeatMasker	Simple_repeat	40788760	40788789	.	+	.	ID=LotjaGi5re1v3438900
LjG1.1_chr5	RepeatMasker	LTR	40788794	40789178	.	+	.	ID=LotjaGi5re1v3439000
LjG1.1_chr5	RepeatMasker	LTR	40789257	40789438	.	-	.	ID=LotjaGi5re1v3439100
LjG1.1_chr5	RepeatMasker	DNA/Mite	40789454	40789603	.	+	.	ID=LotjaGi5re1v3439200
LjG1.1_chr5	RepeatMasker	LTR	40789711	40789858	.	+	.	ID=LotjaGi5re1v3439300
LjG1.1_chr5	RepeatMasker	Low_complexity	40789871	40789963	.	+	.	ID=LotjaGi5re1v3439400
LjG1.1_chr5	RepeatMasker	Low_complexity	40789980	40790058	.	+	.	ID=LotjaGi5re1v3439500
LjG1.1_chr5	RepeatMasker	Simple_repeat	40790102	40790162	.	+	.	ID=LotjaGi5re1v3439600
LjG1.1_chr5	RepeatMasker	Low_complexity	40790179	40790263	.	+	.	ID=LotjaGi5re1v3439700
LjG1.1_chr5	RepeatMasker	Low_complexity	40790322	40790408	.	+	.	ID=LotjaGi5re1v3439800
LjG1.1_chr5	RepeatMasker	LTR/Copia	40790460	40790820	.	-	.	ID=LotjaGi5re1v3439900
LjG1.1_chr5	RepeatMasker	LTR/Copia	40791487	40792321	.	-	.	ID=LotjaGi5re1v3440000
LjG1.1_chr5	RepeatMasker	LTR/Copia	40792884	40793239	.	+	.	ID=LotjaGi5re1v3440100
LjG1.1_chr5	RepeatMasker	Simple_repeat	40793890	40793918	.	+	.	ID=LotjaGi5re1v3440200
LjG1.1_chr5	RepeatMasker	Simple_repeat	40794294	40794321	.	+	.	ID=LotjaGi5re1v3440300
LjG1.1_chr5	RepeatMasker	LTR	40795081	40797696	.	+	.	ID=LotjaGi5re1v3440400
LjG1.1_chr5	RepeatMasker	LTR	40797699	40801941	.	-	.	ID=LotjaGi5re1v3440500
LjG1.1_chr5	RepeatMasker	LTR	40801853	40801957	.	+	.	ID=LotjaGi5re1v3440600
LjG1.1_chr5	RepeatMasker	LTR	40801964	40802173	.	+	.	ID=LotjaGi5re1v3440700
LjG1.1_chr5	RepeatMasker	Simple_repeat	40802174	40802207	.	+	.	ID=LotjaGi5re1v3440800
LjG1.1_chr5	RepeatMasker	LTR	40802208	40803003	.	+	.	ID=LotjaGi5re1v3440900
LjG1.1_chr5	RepeatMasker	Simple_repeat	40803976	40803996	.	+	.	ID=LotjaGi5re1v3441000
LjG1.1_chr5	RepeatMasker	Low_complexity	40806179	40806228	.	+	.	ID=LotjaGi5re1v3441100
LjG1.1_chr5	RepeatMasker	Low_complexity	40807127	40807178	.	+	.	ID=LotjaGi5re1v3441200
LjG1.1_chr5	RepeatMasker	Low_complexity	40807928	40807974	.	+	.	ID=LotjaGi5re1v3441300
LjG1.1_chr5	RepeatMasker	Low_complexity	40807993	40808059	.	+	.	ID=LotjaGi5re1v3441400
LjG1.1_chr5	RepeatMasker	Low_complexity	40808192	40808220	.	+	.	ID=LotjaGi5re1v3441500
LjG1.1_chr5	RepeatMasker	DNA/Mite	40808592	40808943	.	+	.	ID=LotjaGi5re1v3441600
LjG1.1_chr5	RepeatMasker	Low_complexity	40810377	40810410	.	+	.	ID=LotjaGi5re1v3441700
LjG1.1_chr5	RepeatMasker	LTR	40812313	40812376	.	-	.	ID=LotjaGi5re1v3441800
LjG1.1_chr5	RepeatMasker	DNA/Mite	40815792	40816340	.	+	.	ID=LotjaGi5re1v3441900
LjG1.1_chr5	RepeatMasker	LTR	40818304	40818466	.	-	.	ID=LotjaGi5re1v3442000
LjG1.1_chr5	RepeatMasker	Low_complexity	40819396	40819434	.	+	.	ID=LotjaGi5re1v3442100
LjG1.1_chr5	RepeatMasker	Low_complexity	40825474	40825695	.	+	.	ID=LotjaGi5re1v3442200
LjG1.1_chr5	RepeatMasker	LTR	40828818	40829210	.	-	.	ID=LotjaGi5re1v3442300
LjG1.1_chr5	RepeatMasker	Low_complexity	40829428	40829478	.	+	.	ID=LotjaGi5re1v3442400
LjG1.1_chr5	RepeatMasker	Low_complexity	40829531	40829552	.	+	.	ID=LotjaGi5re1v3442500
LjG1.1_chr5	RepeatMasker	LTR	40830746	40830887	.	+	.	ID=LotjaGi5re1v3442600
LjG1.1_chr5	RepeatMasker	LTR/Copia	40830764	40834727	.	+	.	ID=LotjaGi5re1v3442700
LjG1.1_chr5	RepeatMasker	LTR/Gypsy	40831323	40834731	.	+	.	ID=LotjaGi5re1v3442800
LjG1.1_chr5	RepeatMasker	LTR	40834930	40835081	.	-	.	ID=LotjaGi5re1v3442900
LjG1.1_chr5	RepeatMasker	Low_complexity	40835980	40836031	.	+	.	ID=LotjaGi5re1v3443000
LjG1.1_chr5	RepeatMasker	Low_complexity	40836780	40836825	.	+	.	ID=LotjaGi5re1v3443100
LjG1.1_chr5	RepeatMasker	Low_complexity	40836788	40836832	.	+	.	ID=LotjaGi5re1v3443200
LjG1.1_chr5	RepeatMasker	LTR	40836886	40836933	.	+	.	ID=LotjaGi5re1v3443300
LjG1.1_chr5	RepeatMasker	LTR	40836898	40837369	.	-	.	ID=LotjaGi5re1v3443400
LjG1.1_chr5	RepeatMasker	LTR/Gypsy	40837370	40838557	.	-	.	ID=LotjaGi5re1v3443500
LjG1.1_chr5	RepeatMasker	LTR	40837790	40840775	.	-	.	ID=LotjaGi5re1v3443600
LjG1.1_chr5	RepeatMasker	Low_complexity	40842047	40842081	.	+	.	ID=LotjaGi5re1v3443700
LjG1.1_chr5	RepeatMasker	Simple_repeat	40845308	40845343	.	+	.	ID=LotjaGi5re1v3443800
LjG1.1_chr5	RepeatMasker	Simple_repeat	40845609	40845632	.	+	.	ID=LotjaGi5re1v3443900
LjG1.1_chr5	RepeatMasker	Simple_repeat	40845902	40845939	.	+	.	ID=LotjaGi5re1v3444000
LjG1.1_chr5	RepeatMasker	Simple_repeat	40845937	40846019	.	+	.	ID=LotjaGi5re1v3444100
LjG1.1_chr5	RepeatMasker	LTR/Gypsy	40846646	40846971	.	-	.	ID=LotjaGi5re1v3444200
LjG1.1_chr5	RepeatMasker	LTR	40846652	40847011	.	-	.	ID=LotjaGi5re1v3444300
LjG1.1_chr5	RepeatMasker	Low_complexity	40847071	40847128	.	+	.	ID=LotjaGi5re1v3444400
LjG1.1_chr5	RepeatMasker	LTR	40847347	40852197	.	-	.	ID=LotjaGi5re1v3444500
LjG1.1_chr5	RepeatMasker	DNA/Mite	40852648	40853195	.	-	.	ID=LotjaGi5re1v3444600
LjG1.1_chr5	RepeatMasker	LTR/Gypsy	40853312	40853629	.	+	.	ID=LotjaGi5re1v3444700
LjG1.1_chr5	RepeatMasker	DNA/Mite	40853733	40854282	.	-	.	ID=LotjaGi5re1v3444800
LjG1.1_chr5	RepeatMasker	Simple_repeat	40856305	40856337	.	+	.	ID=LotjaGi5re1v3444900
LjG1.1_chr5	RepeatMasker	LTR/Gypsy	40856512	40856570	.	-	.	ID=LotjaGi5re1v3445000
LjG1.1_chr5	RepeatMasker	LTR/Gypsy	40856802	40858459	.	-	.	ID=LotjaGi5re1v3445100
LjG1.1_chr5	RepeatMasker	LTR/Gypsy	40859767	40863606	.	-	.	ID=LotjaGi5re1v3445200
LjG1.1_chr5	RepeatMasker	LTR	40863853	40863998	.	-	.	ID=LotjaGi5re1v3445300
LjG1.1_chr5	RepeatMasker	Low_complexity	40864169	40864222	.	+	.	ID=LotjaGi5re1v3445400
LjG1.1_chr5	RepeatMasker	Low_complexity	40864243	40864279	.	+	.	ID=LotjaGi5re1v3445500
LjG1.1_chr5	RepeatMasker	LTR/Gypsy	40864412	40864423	.	-	.	ID=LotjaGi5re1v3445600
LjG1.1_chr5	RepeatMasker	LTR	40864424	40864497	.	-	.	ID=LotjaGi5re1v3445700
LjG1.1_chr5	RepeatMasker	LTR	40864512	40864760	.	+	.	ID=LotjaGi5re1v3445800
LjG1.1_chr5	RepeatMasker	Simple_repeat	40866398	40866430	.	+	.	ID=LotjaGi5re1v3445900
LjG1.1_chr5	RepeatMasker	DNA/Mite	40869414	40869541	.	-	.	ID=LotjaGi5re1v3446000
LjG1.1_chr5	RepeatMasker	Low_complexity	40871371	40871405	.	+	.	ID=LotjaGi5re1v3446100
LjG1.1_chr5	RepeatMasker	DNA/Harbinger	40873244	40873394	.	+	.	ID=LotjaGi5re1v3446200
LjG1.1_chr5	RepeatMasker	DNA/Harbinger	40873464	40873819	.	+	.	ID=LotjaGi5re1v3446300
LjG1.1_chr5	RepeatMasker	Low_complexity	40873939	40873996	.	+	.	ID=LotjaGi5re1v3446400
LjG1.1_chr5	RepeatMasker	DNA/Harbinger	40874000	40874280	.	+	.	ID=LotjaGi5re1v3446500
LjG1.1_chr5	RepeatMasker	DNA/Mite	40874435	40874535	.	+	.	ID=LotjaGi5re1v3446600
LjG1.1_chr5	RepeatMasker	Low_complexity	40874601	40874629	.	+	.	ID=LotjaGi5re1v3446700
LjG1.1_chr5	RepeatMasker	Low_complexity	40875294	40875347	.	+	.	ID=LotjaGi5re1v3446800
LjG1.1_chr5	RepeatMasker	Low_complexity	40875301	40875364	.	+	.	ID=LotjaGi5re1v3446900
LjG1.1_chr5	RepeatMasker	LTR	40876883	40876893	.	-	.	ID=LotjaGi5re1v3447000
LjG1.1_chr5	RepeatMasker	DNA/Mite	40876894	40877064	.	-	.	ID=LotjaGi5re1v3447100
LjG1.1_chr5	RepeatMasker	DNA/Mite	40877065	40877204	.	-	.	ID=LotjaGi5re1v3447200
LjG1.1_chr5	RepeatMasker	DNA/Mite	40877234	40877528	.	+	.	ID=LotjaGi5re1v3447300
LjG1.1_chr5	RepeatMasker	DNA/Mite	40878011	40878185	.	-	.	ID=LotjaGi5re1v3447400
LjG1.1_chr5	RepeatMasker	LTR	40878845	40880152	.	-	.	ID=LotjaGi5re1v3447500
LjG1.1_chr5	RepeatMasker	DNA/Mite	40881000	40881085	.	-	.	ID=LotjaGi5re1v3447600
LjG1.1_chr5	RepeatMasker	LTR	40881118	40881228	.	+	.	ID=LotjaGi5re1v3447700
LjG1.1_chr5	RepeatMasker	DNA/Harbinger	40881154	40881234	.	-	.	ID=LotjaGi5re1v3447800
LjG1.1_chr5	RepeatMasker	DNA/Mite	40881235	40881525	.	-	.	ID=LotjaGi5re1v3447900
LjG1.1_chr5	RepeatMasker	DNA/Harbinger	40881526	40885430	.	-	.	ID=LotjaGi5re1v3448000
LjG1.1_chr5	RepeatMasker	LTR	40885132	40885496	.	-	.	ID=LotjaGi5re1v3448100
LjG1.1_chr5	RepeatMasker	DNA/Harbinger	40885641	40886716	.	-	.	ID=LotjaGi5re1v3448200
LjG1.1_chr5	RepeatMasker	LTR	40886717	40890294	.	+	.	ID=LotjaGi5re1v3448300
LjG1.1_chr5	RepeatMasker	DNA/Harbinger	40890295	40891402	.	-	.	ID=LotjaGi5re1v3448400
LjG1.1_chr5	RepeatMasker	DNA/Harbinger	40891412	40892621	.	-	.	ID=LotjaGi5re1v3448500
LjG1.1_chr5	RepeatMasker	Low_complexity	40893285	40893450	.	+	.	ID=LotjaGi5re1v3448600
LjG1.1_chr5	RepeatMasker	LTR	40893606	40893777	.	-	.	ID=LotjaGi5re1v3448700
LjG1.1_chr5	RepeatMasker	DNA/Mite	40893994	40894171	.	-	.	ID=LotjaGi5re1v3448800
LjG1.1_chr5	RepeatMasker	Simple_repeat	40897058	40897143	.	+	.	ID=LotjaGi5re1v3448900
LjG1.1_chr5	RepeatMasker	Simple_repeat	40904972	40904994	.	+	.	ID=LotjaGi5re1v3449000
LjG1.1_chr5	RepeatMasker	Simple_repeat	40906410	40906434	.	+	.	ID=LotjaGi5re1v3449100
LjG1.1_chr5	RepeatMasker	LTR	40907330	40907443	.	-	.	ID=LotjaGi5re1v3449200
LjG1.1_chr5	RepeatMasker	Low_complexity	40911262	40911367	.	+	.	ID=LotjaGi5re1v3449300
LjG1.1_chr5	RepeatMasker	Low_complexity	40917862	40917967	.	+	.	ID=LotjaGi5re1v3449400
LjG1.1_chr5	RepeatMasker	LTR	40924231	40924479	.	+	.	ID=LotjaGi5re1v3449500
LjG1.1_chr5	RepeatMasker	Low_complexity	40924620	40924716	.	+	.	ID=LotjaGi5re1v3449600
LjG1.1_chr5	RepeatMasker	DNA/Harbinger	40925952	40926064	.	-	.	ID=LotjaGi5re1v3449700
LjG1.1_chr5	RepeatMasker	LTR	40926065	40926225	.	-	.	ID=LotjaGi5re1v3449800
LjG1.1_chr5	RepeatMasker	LTR	40926715	40927323	.	-	.	ID=LotjaGi5re1v3449900
LjG1.1_chr5	RepeatMasker	LTR	40927506	40927537	.	+	.	ID=LotjaGi5re1v3450000
LjG1.1_chr5	RepeatMasker	LTR/Gypsy	40927538	40940507	.	-	.	ID=LotjaGi5re1v3450100
LjG1.1_chr5	RepeatMasker	LTR	40940508	40940599	.	-	.	ID=LotjaGi5re1v3450200
LjG1.1_chr5	RepeatMasker	Simple_repeat	40942329	40942358	.	+	.	ID=LotjaGi5re1v3450300
LjG1.1_chr5	RepeatMasker	LTR	40942451	40942722	.	+	.	ID=LotjaGi5re1v3450400
LjG1.1_chr5	RepeatMasker	DNA/Mite	40944170	40944256	.	+	.	ID=LotjaGi5re1v3450500
LjG1.1_chr5	RepeatMasker	LTR/Gypsy	40944719	40944796	.	+	.	ID=LotjaGi5re1v3450600
LjG1.1_chr5	RepeatMasker	DNA/Mite	40944794	40944921	.	+	.	ID=LotjaGi5re1v3450700
LjG1.1_chr5	RepeatMasker	LTR	40948725	40948867	.	-	.	ID=LotjaGi5re1v3450800
LjG1.1_chr5	RepeatMasker	LTR	40948764	40948904	.	+	.	ID=LotjaGi5re1v3450900
LjG1.1_chr5	RepeatMasker	LINE	40950023	40950111	.	-	.	ID=LotjaGi5re1v3451000
LjG1.1_chr5	RepeatMasker	LINE	40950590	40952908	.	-	.	ID=LotjaGi5re1v3451100
LjG1.1_chr5	RepeatMasker	Low_complexity	40955037	40955082	.	+	.	ID=LotjaGi5re1v3451200
LjG1.1_chr5	RepeatMasker	Low_complexity	40955214	40955262	.	+	.	ID=LotjaGi5re1v3451300
LjG1.1_chr5	RepeatMasker	LTR	40955279	40955391	.	-	.	ID=LotjaGi5re1v3451400
LjG1.1_chr5	RepeatMasker	LTR	40957882	40958149	.	+	.	ID=LotjaGi5re1v3451500
LjG1.1_chr5	RepeatMasker	LTR	40958120	40958167	.	+	.	ID=LotjaGi5re1v3451600
LjG1.1_chr5	RepeatMasker	DNA/Mite	40958193	40958331	.	-	.	ID=LotjaGi5re1v3451700
LjG1.1_chr5	RepeatMasker	Low_complexity	40960622	40960683	.	+	.	ID=LotjaGi5re1v3451800
LjG1.1_chr5	RepeatMasker	Simple_repeat	40961103	40961127	.	+	.	ID=LotjaGi5re1v3451900
LjG1.1_chr5	RepeatMasker	Simple_repeat	40961287	40961313	.	+	.	ID=LotjaGi5re1v3452000
LjG1.1_chr5	RepeatMasker	Low_complexity	40961573	40961692	.	+	.	ID=LotjaGi5re1v3452100
LjG1.1_chr5	RepeatMasker	Low_complexity	40961940	40961960	.	+	.	ID=LotjaGi5re1v3452200
LjG1.1_chr5	RepeatMasker	LTR	40962177	40962316	.	-	.	ID=LotjaGi5re1v3452300
LjG1.1_chr5	RepeatMasker	Low_complexity	40962498	40962602	.	+	.	ID=LotjaGi5re1v3452400
LjG1.1_chr5	RepeatMasker	Low_complexity	40963587	40963624	.	+	.	ID=LotjaGi5re1v3452500
LjG1.1_chr5	RepeatMasker	DNA/Mite	40964897	40965104	.	+	.	ID=LotjaGi5re1v3452600
LjG1.1_chr5	RepeatMasker	LTR	40966315	40966527	.	+	.	ID=LotjaGi5re1v3452700
LjG1.1_chr5	RepeatMasker	Simple_repeat	40966880	40966943	.	+	.	ID=LotjaGi5re1v3452800
LjG1.1_chr5	RepeatMasker	Low_complexity	40968163	40968216	.	+	.	ID=LotjaGi5re1v3452900
LjG1.1_chr5	RepeatMasker	LTR	40968379	40969182	.	+	.	ID=LotjaGi5re1v3453000
LjG1.1_chr5	RepeatMasker	LTR	40969315	40969438	.	-	.	ID=LotjaGi5re1v3453100
LjG1.1_chr5	RepeatMasker	LTR	40969337	40969501	.	+	.	ID=LotjaGi5re1v3453200
LjG1.1_chr5	RepeatMasker	Low_complexity	40969630	40969650	.	+	.	ID=LotjaGi5re1v3453300
LjG1.1_chr5	RepeatMasker	Simple_repeat	40970697	40970793	.	+	.	ID=LotjaGi5re1v3453400
LjG1.1_chr5	RepeatMasker	Low_complexity	40973157	40973178	.	+	.	ID=LotjaGi5re1v3453500
LjG1.1_chr5	RepeatMasker	LTR	40974945	40975487	.	+	.	ID=LotjaGi5re1v3453600
LjG1.1_chr5	RepeatMasker	LTR	40975478	40975564	.	-	.	ID=LotjaGi5re1v3453700
LjG1.1_chr5	RepeatMasker	LTR/Gypsy	40975565	40975593	.	-	.	ID=LotjaGi5re1v3453800
LjG1.1_chr5	RepeatMasker	LTR	40975593	40975809	.	-	.	ID=LotjaGi5re1v3453900
LjG1.1_chr5	RepeatMasker	Simple_repeat	40975810	40975835	.	+	.	ID=LotjaGi5re1v3454000
LjG1.1_chr5	RepeatMasker	LTR	40975836	40976139	.	-	.	ID=LotjaGi5re1v3454100
LjG1.1_chr5	RepeatMasker	LTR	40976142	40976283	.	-	.	ID=LotjaGi5re1v3454200
LjG1.1_chr5	RepeatMasker	LTR	40976270	40976321	.	-	.	ID=LotjaGi5re1v3454300
LjG1.1_chr5	RepeatMasker	Low_complexity	40976947	40977020	.	+	.	ID=LotjaGi5re1v3454400
LjG1.1_chr5	RepeatMasker	LTR	40977154	40977242	.	-	.	ID=LotjaGi5re1v3454500
LjG1.1_chr5	RepeatMasker	LTR	40977349	40977474	.	+	.	ID=LotjaGi5re1v3454600
LjG1.1_chr5	RepeatMasker	LTR/Gypsy	40977474	40977503	.	+	.	ID=LotjaGi5re1v3454700
LjG1.1_chr5	RepeatMasker	LTR	40977504	40977600	.	+	.	ID=LotjaGi5re1v3454800
LjG1.1_chr5	RepeatMasker	LTR/Gypsy	40977601	40977613	.	+	.	ID=LotjaGi5re1v3454900
LjG1.1_chr5	RepeatMasker	DNA/Mite	40978678	40978875	.	+	.	ID=LotjaGi5re1v3455000
LjG1.1_chr5	RepeatMasker	LTR	40978876	40978901	.	-	.	ID=LotjaGi5re1v3455100
LjG1.1_chr5	RepeatMasker	LTR/Gypsy	40979713	40979881	.	+	.	ID=LotjaGi5re1v3455200
LjG1.1_chr5	RepeatMasker	LTR	40979732	40980060	.	-	.	ID=LotjaGi5re1v3455300
LjG1.1_chr5	RepeatMasker	Simple_repeat	40980760	40980800	.	+	.	ID=LotjaGi5re1v3455400
LjG1.1_chr5	RepeatMasker	Low_complexity	40982973	40983032	.	+	.	ID=LotjaGi5re1v3455500
LjG1.1_chr5	RepeatMasker	Low_complexity	40984583	40984604	.	+	.	ID=LotjaGi5re1v3455600
LjG1.1_chr5	RepeatMasker	Simple_repeat	40986968	40987064	.	+	.	ID=LotjaGi5re1v3455700
LjG1.1_chr5	RepeatMasker	Low_complexity	40988112	40988132	.	+	.	ID=LotjaGi5re1v3455800
LjG1.1_chr5	RepeatMasker	DNA/Mite	40988434	40988942	.	+	.	ID=LotjaGi5re1v3455900
LjG1.1_chr5	RepeatMasker	Low_complexity	40989105	40989146	.	+	.	ID=LotjaGi5re1v3456000
LjG1.1_chr5	RepeatMasker	Simple_repeat	40989398	40989429	.	+	.	ID=LotjaGi5re1v3456100
LjG1.1_chr5	RepeatMasker	DNA/Mite	40989432	40989624	.	+	.	ID=LotjaGi5re1v3456200
LjG1.1_chr5	RepeatMasker	Simple_repeat	40989625	40989656	.	+	.	ID=LotjaGi5re1v3456300
LjG1.1_chr5	RepeatMasker	LTR	40989659	40989764	.	+	.	ID=LotjaGi5re1v3456400
LjG1.1_chr5	RepeatMasker	Low_complexity	40990009	40990046	.	+	.	ID=LotjaGi5re1v3456500
LjG1.1_chr5	RepeatMasker	LTR	40990435	40990545	.	-	.	ID=LotjaGi5re1v3456600
LjG1.1_chr5	RepeatMasker	Simple_repeat	40990918	40990974	.	+	.	ID=LotjaGi5re1v3456700
LjG1.1_chr5	RepeatMasker	Low_complexity	40990975	40991029	.	+	.	ID=LotjaGi5re1v3456800
LjG1.1_chr5	RepeatMasker	Simple_repeat	40993400	40993430	.	+	.	ID=LotjaGi5re1v3456900
LjG1.1_chr5	RepeatMasker	Low_complexity	40996760	40996783	.	+	.	ID=LotjaGi5re1v3457000
LjG1.1_chr5	RepeatMasker	Low_complexity	40997634	40997669	.	+	.	ID=LotjaGi5re1v3457100
LjG1.1_chr5	RepeatMasker	LTR/Gypsy	40998207	40998519	.	+	.	ID=LotjaGi5re1v3457200
LjG1.1_chr5	RepeatMasker	LTR/Copia	40998400	40998525	.	+	.	ID=LotjaGi5re1v3457300
LjG1.1_chr5	RepeatMasker	LTR	40998524	40998617	.	+	.	ID=LotjaGi5re1v3457400
LjG1.1_chr5	RepeatMasker	Low_complexity	40998924	40998972	.	+	.	ID=LotjaGi5re1v3457500
LjG1.1_chr5	RepeatMasker	LTR	40999863	41000709	.	-	.	ID=LotjaGi5re1v3457600
LjG1.1_chr5	RepeatMasker	LTR	41000970	41003316	.	-	.	ID=LotjaGi5re1v3457700
LjG1.1_chr5	RepeatMasker	LTR/Gypsy	41001954	41003302	.	+	.	ID=LotjaGi5re1v3457800
LjG1.1_chr5	RepeatMasker	LTR	41003299	41003491	.	-	.	ID=LotjaGi5re1v3457900
LjG1.1_chr5	RepeatMasker	LTR	41003583	41004197	.	-	.	ID=LotjaGi5re1v3458000
LjG1.1_chr5	RepeatMasker	LTR	41004920	41008816	.	+	.	ID=LotjaGi5re1v3458100
LjG1.1_chr5	RepeatMasker	LTR/Copia	41004921	41007291	.	-	.	ID=LotjaGi5re1v3458200
LjG1.1_chr5	RepeatMasker	LTR	41009577	41009808	.	-	.	ID=LotjaGi5re1v3458300
LjG1.1_chr5	RepeatMasker	Simple_repeat	41009925	41009955	.	+	.	ID=LotjaGi5re1v3458400
LjG1.1_chr5	RepeatMasker	LTR	41011679	41015781	.	+	.	ID=LotjaGi5re1v3458500
LjG1.1_chr5	RepeatMasker	LTR	41015823	41016802	.	-	.	ID=LotjaGi5re1v3458600
LjG1.1_chr5	RepeatMasker	LTR	41016845	41017030	.	-	.	ID=LotjaGi5re1v3458700
LjG1.1_chr5	RepeatMasker	LTR/Gypsy	41016857	41016942	.	+	.	ID=LotjaGi5re1v3458800
LjG1.1_chr5	RepeatMasker	LTR	41016873	41017922	.	+	.	ID=LotjaGi5re1v3458900
LjG1.1_chr5	RepeatMasker	LTR/Gypsy	41017007	41018198	.	+	.	ID=LotjaGi5re1v3459000
LjG1.1_chr5	RepeatMasker	LTR	41018199	41018243	.	-	.	ID=LotjaGi5re1v3459100
LjG1.1_chr5	RepeatMasker	Simple_repeat	41018244	41018288	.	+	.	ID=LotjaGi5re1v3459200
LjG1.1_chr5	RepeatMasker	LTR	41018289	41018576	.	-	.	ID=LotjaGi5re1v3459300
LjG1.1_chr5	RepeatMasker	LTR/Gypsy	41018289	41018542	.	+	.	ID=LotjaGi5re1v3459400
LjG1.1_chr5	RepeatMasker	LTR/Copia	41018584	41018875	.	+	.	ID=LotjaGi5re1v3459500
LjG1.1_chr5	RepeatMasker	LTR	41018957	41019137	.	-	.	ID=LotjaGi5re1v3459600
LjG1.1_chr5	RepeatMasker	LTR/Gypsy	41018981	41019261	.	-	.	ID=LotjaGi5re1v3459700
LjG1.1_chr5	RepeatMasker	LTR	41018995	41019374	.	+	.	ID=LotjaGi5re1v3459800
LjG1.1_chr5	RepeatMasker	LTR	41019404	41019930	.	+	.	ID=LotjaGi5re1v3459900
LjG1.1_chr5	RepeatMasker	LTR/Copia	41019917	41021297	.	-	.	ID=LotjaGi5re1v3460000
LjG1.1_chr5	RepeatMasker	LTR/Gypsy	41020199	41030420	.	+	.	ID=LotjaGi5re1v3460100
LjG1.1_chr5	RepeatMasker	LTR	41027584	41033575	.	+	.	ID=LotjaGi5re1v3460200
LjG1.1_chr5	RepeatMasker	LTR/Gypsy	41033595	41034041	.	-	.	ID=LotjaGi5re1v3460300
LjG1.1_chr5	RepeatMasker	LTR	41034048	41034214	.	+	.	ID=LotjaGi5re1v3460400
LjG1.1_chr5	RepeatMasker	LTR	41034359	41034733	.	+	.	ID=LotjaGi5re1v3460500
LjG1.1_chr5	RepeatMasker	LTR	41035211	41035335	.	+	.	ID=LotjaGi5re1v3460600
LjG1.1_chr5	RepeatMasker	LTR	41035526	41035764	.	+	.	ID=LotjaGi5re1v3460700
LjG1.1_chr5	RepeatMasker	LTR	41035550	41035869	.	-	.	ID=LotjaGi5re1v3460800
LjG1.1_chr5	RepeatMasker	DNA/Mite	41036028	41036137	.	-	.	ID=LotjaGi5re1v3460900
LjG1.1_chr5	RepeatMasker	Simple_repeat	41037062	41037241	.	+	.	ID=LotjaGi5re1v3461000
LjG1.1_chr5	RepeatMasker	Low_complexity	41037580	41037678	.	+	.	ID=LotjaGi5re1v3461100
LjG1.1_chr5	RepeatMasker	Simple_repeat	41037736	41037779	.	+	.	ID=LotjaGi5re1v3461200
LjG1.1_chr5	RepeatMasker	Low_complexity	41037791	41037884	.	+	.	ID=LotjaGi5re1v3461300
LjG1.1_chr5	RepeatMasker	Low_complexity	41037982	41038012	.	+	.	ID=LotjaGi5re1v3461400
LjG1.1_chr5	RepeatMasker	Low_complexity	41038062	41038085	.	+	.	ID=LotjaGi5re1v3461500
LjG1.1_chr5	RepeatMasker	Simple_repeat	41038207	41038244	.	+	.	ID=LotjaGi5re1v3461600
LjG1.1_chr5	RepeatMasker	Low_complexity	41038259	41038347	.	+	.	ID=LotjaGi5re1v3461700
LjG1.1_chr5	RepeatMasker	LTR	41038509	41039330	.	-	.	ID=LotjaGi5re1v3461800
LjG1.1_chr5	RepeatMasker	LTR/Copia	41041003	41041115	.	-	.	ID=LotjaGi5re1v3461900
LjG1.1_chr5	RepeatMasker	LTR/Copia	41041160	41041303	.	-	.	ID=LotjaGi5re1v3462000
LjG1.1_chr5	RepeatMasker	LTR/Copia	41041303	41041807	.	+	.	ID=LotjaGi5re1v3462100
LjG1.1_chr5	RepeatMasker	LTR/Copia	41041808	41042712	.	-	.	ID=LotjaGi5re1v3462200
LjG1.1_chr5	RepeatMasker	DNA/Mite	41042713	41042980	.	+	.	ID=LotjaGi5re1v3462300
LjG1.1_chr5	RepeatMasker	LTR/Copia	41042992	41043215	.	-	.	ID=LotjaGi5re1v3462400
LjG1.1_chr5	RepeatMasker	LTR	41043207	41043277	.	-	.	ID=LotjaGi5re1v3462500
LjG1.1_chr5	RepeatMasker	LTR/Copia	41043221	41044079	.	+	.	ID=LotjaGi5re1v3462600
LjG1.1_chr5	RepeatMasker	Low_complexity	41044366	41044431	.	+	.	ID=LotjaGi5re1v3462700
LjG1.1_chr5	RepeatMasker	Low_complexity	41047353	41047387	.	+	.	ID=LotjaGi5re1v3462800
LjG1.1_chr5	RepeatMasker	LTR	41048486	41048564	.	+	.	ID=LotjaGi5re1v3462900
LjG1.1_chr5	RepeatMasker	Low_complexity	41048729	41048815	.	+	.	ID=LotjaGi5re1v3463000
LjG1.1_chr5	RepeatMasker	Low_complexity	41048745	41048854	.	+	.	ID=LotjaGi5re1v3463100
LjG1.1_chr5	RepeatMasker	Low_complexity	41048974	41049028	.	+	.	ID=LotjaGi5re1v3463200
LjG1.1_chr5	RepeatMasker	Low_complexity	41049210	41049232	.	+	.	ID=LotjaGi5re1v3463300
LjG1.1_chr5	RepeatMasker	Low_complexity	41049331	41049382	.	+	.	ID=LotjaGi5re1v3463400
LjG1.1_chr5	RepeatMasker	Low_complexity	41049388	41049442	.	+	.	ID=LotjaGi5re1v3463500
LjG1.1_chr5	RepeatMasker	Low_complexity	41049533	41049568	.	+	.	ID=LotjaGi5re1v3463600
LjG1.1_chr5	RepeatMasker	Low_complexity	41049680	41049730	.	+	.	ID=LotjaGi5re1v3463700
LjG1.1_chr5	RepeatMasker	Low_complexity	41049925	41049980	.	+	.	ID=LotjaGi5re1v3463800
LjG1.1_chr5	RepeatMasker	Simple_repeat	41050003	41050033	.	+	.	ID=LotjaGi5re1v3463900
LjG1.1_chr5	RepeatMasker	Low_complexity	41050036	41050079	.	+	.	ID=LotjaGi5re1v3464000
LjG1.1_chr5	RepeatMasker	Low_complexity	41050486	41050529	.	+	.	ID=LotjaGi5re1v3464100
LjG1.1_chr5	RepeatMasker	Low_complexity	41050942	41051019	.	+	.	ID=LotjaGi5re1v3464200
LjG1.1_chr5	RepeatMasker	Low_complexity	41051155	41051204	.	+	.	ID=LotjaGi5re1v3464300
LjG1.1_chr5	RepeatMasker	Low_complexity	41051268	41051323	.	+	.	ID=LotjaGi5re1v3464400
LjG1.1_chr5	RepeatMasker	Low_complexity	41051402	41051443	.	+	.	ID=LotjaGi5re1v3464500
LjG1.1_chr5	RepeatMasker	LTR	41054301	41054587	.	+	.	ID=LotjaGi5re1v3464600
LjG1.1_chr5	RepeatMasker	Simple_repeat	41054590	41054639	.	+	.	ID=LotjaGi5re1v3464700
LjG1.1_chr5	RepeatMasker	Low_complexity	41056149	41056197	.	+	.	ID=LotjaGi5re1v3464800
LjG1.1_chr5	RepeatMasker	DNA/Mite	41057198	41057305	.	+	.	ID=LotjaGi5re1v3464900
LjG1.1_chr5	RepeatMasker	DNA/Mite	41057460	41057684	.	+	.	ID=LotjaGi5re1v3465000
LjG1.1_chr5	RepeatMasker	DNA/Mite	41057834	41058007	.	-	.	ID=LotjaGi5re1v3465100
LjG1.1_chr5	RepeatMasker	DNA/Mite	41058018	41058179	.	-	.	ID=LotjaGi5re1v3465200
LjG1.1_chr5	RepeatMasker	LTR	41058197	41058433	.	-	.	ID=LotjaGi5re1v3465300
LjG1.1_chr5	RepeatMasker	LTR/Copia	41060881	41061002	.	+	.	ID=LotjaGi5re1v3465400
LjG1.1_chr5	RepeatMasker	LTR	41064558	41064853	.	+	.	ID=LotjaGi5re1v3465500
LjG1.1_chr5	RepeatMasker	DNA/Mite	41068263	41068464	.	+	.	ID=LotjaGi5re1v3465600
LjG1.1_chr5	RepeatMasker	DNA/Mite	41068816	41069367	.	-	.	ID=LotjaGi5re1v3465700
LjG1.1_chr5	RepeatMasker	Low_complexity	41069519	41069553	.	+	.	ID=LotjaGi5re1v3465800
LjG1.1_chr5	RepeatMasker	Low_complexity	41070372	41070425	.	+	.	ID=LotjaGi5re1v3465900
LjG1.1_chr5	RepeatMasker	Simple_repeat	41072487	41072527	.	+	.	ID=LotjaGi5re1v3466000
LjG1.1_chr5	RepeatMasker	LTR	41074095	41075121	.	-	.	ID=LotjaGi5re1v3466100
LjG1.1_chr5	RepeatMasker	Low_complexity	41078200	41078238	.	+	.	ID=LotjaGi5re1v3466200
LjG1.1_chr5	RepeatMasker	LTR	41078494	41080748	.	+	.	ID=LotjaGi5re1v3466300
LjG1.1_chr5	RepeatMasker	LTR	41079233	41080917	.	-	.	ID=LotjaGi5re1v3466400
LjG1.1_chr5	RepeatMasker	LTR	41080948	41081050	.	-	.	ID=LotjaGi5re1v3466500
LjG1.1_chr5	RepeatMasker	LTR	41081065	41082351	.	-	.	ID=LotjaGi5re1v3466600
LjG1.1_chr5	RepeatMasker	LTR	41082284	41082408	.	+	.	ID=LotjaGi5re1v3466700
LjG1.1_chr5	RepeatMasker	LTR	41082366	41082477	.	-	.	ID=LotjaGi5re1v3466800
LjG1.1_chr5	RepeatMasker	Simple_repeat	41082478	41082512	.	+	.	ID=LotjaGi5re1v3466900
LjG1.1_chr5	RepeatMasker	LTR	41082513	41083257	.	-	.	ID=LotjaGi5re1v3467000
LjG1.1_chr5	RepeatMasker	Low_complexity	41084379	41084413	.	+	.	ID=LotjaGi5re1v3467100
LjG1.1_chr5	RepeatMasker	LTR	41084415	41084636	.	+	.	ID=LotjaGi5re1v3467200
LjG1.1_chr5	RepeatMasker	LTR	41085100	41086094	.	-	.	ID=LotjaGi5re1v3467300
LjG1.1_chr5	RepeatMasker	LTR/Gypsy	41086123	41086353	.	+	.	ID=LotjaGi5re1v3467400
LjG1.1_chr5	RepeatMasker	LTR	41086496	41086938	.	-	.	ID=LotjaGi5re1v3467500
LjG1.1_chr5	RepeatMasker	DNA/Mite	41087122	41087365	.	-	.	ID=LotjaGi5re1v3467600
LjG1.1_chr5	RepeatMasker	DNA/Mite	41088162	41088697	.	-	.	ID=LotjaGi5re1v3467700
LjG1.1_chr5	RepeatMasker	Low_complexity	41089120	41089175	.	+	.	ID=LotjaGi5re1v3467800
LjG1.1_chr5	RepeatMasker	Simple_repeat	41089185	41089217	.	+	.	ID=LotjaGi5re1v3467900
LjG1.1_chr5	RepeatMasker	DNA/Mite	41089810	41090052	.	-	.	ID=LotjaGi5re1v3468000
LjG1.1_chr5	RepeatMasker	Simple_repeat	41090092	41090111	.	+	.	ID=LotjaGi5re1v3468100
LjG1.1_chr5	RepeatMasker	LTR	41098128	41098327	.	-	.	ID=LotjaGi5re1v3468200
LjG1.1_chr5	RepeatMasker	Low_complexity	41098368	41098398	.	+	.	ID=LotjaGi5re1v3468300
LjG1.1_chr5	RepeatMasker	Low_complexity	41098443	41098547	.	+	.	ID=LotjaGi5re1v3468400
LjG1.1_chr5	RepeatMasker	Low_complexity	41098526	41098614	.	+	.	ID=LotjaGi5re1v3468500
LjG1.1_chr5	RepeatMasker	Low_complexity	41098629	41098681	.	+	.	ID=LotjaGi5re1v3468600
LjG1.1_chr5	RepeatMasker	LTR	41098683	41098735	.	-	.	ID=LotjaGi5re1v3468700
LjG1.1_chr5	RepeatMasker	Low_complexity	41099286	41099324	.	+	.	ID=LotjaGi5re1v3468800
LjG1.1_chr5	RepeatMasker	Low_complexity	41100121	41100158	.	+	.	ID=LotjaGi5re1v3468900
LjG1.1_chr5	RepeatMasker	Simple_repeat	41100674	41100994	.	+	.	ID=LotjaGi5re1v3469000
LjG1.1_chr5	RepeatMasker	Simple_repeat	41103648	41103675	.	+	.	ID=LotjaGi5re1v3469100
LjG1.1_chr5	RepeatMasker	Low_complexity	41103714	41103763	.	+	.	ID=LotjaGi5re1v3469200
LjG1.1_chr5	RepeatMasker	LTR	41103906	41104263	.	-	.	ID=LotjaGi5re1v3469300
LjG1.1_chr5	RepeatMasker	LTR	41105490	41105699	.	+	.	ID=LotjaGi5re1v3469400
LjG1.1_chr5	RepeatMasker	LTR	41105685	41106448	.	+	.	ID=LotjaGi5re1v3469500
LjG1.1_chr5	RepeatMasker	LTR	41106357	41106458	.	-	.	ID=LotjaGi5re1v3469600
LjG1.1_chr5	RepeatMasker	LTR	41106461	41110495	.	+	.	ID=LotjaGi5re1v3469700
LjG1.1_chr5	RepeatMasker	LTR	41110496	41113623	.	+	.	ID=LotjaGi5re1v3469800
LjG1.1_chr5	RepeatMasker	LTR	41113544	41113634	.	-	.	ID=LotjaGi5re1v3469900
LjG1.1_chr5	RepeatMasker	LTR	41113624	41114038	.	+	.	ID=LotjaGi5re1v3470000
LjG1.1_chr5	RepeatMasker	LTR/Gypsy	41113872	41114059	.	-	.	ID=LotjaGi5re1v3470100
LjG1.1_chr5	RepeatMasker	LTR	41114236	41114355	.	-	.	ID=LotjaGi5re1v3470200
LjG1.1_chr5	RepeatMasker	LTR	41114251	41114360	.	+	.	ID=LotjaGi5re1v3470300
LjG1.1_chr5	RepeatMasker	Simple_repeat	41114361	41114384	.	+	.	ID=LotjaGi5re1v3470400
LjG1.1_chr5	RepeatMasker	LTR	41114385	41114409	.	+	.	ID=LotjaGi5re1v3470500
LjG1.1_chr5	RepeatMasker	LTR	41114410	41119389	.	+	.	ID=LotjaGi5re1v3470600
LjG1.1_chr5	RepeatMasker	LTR	41119390	41120062	.	+	.	ID=LotjaGi5re1v3470700
LjG1.1_chr5	RepeatMasker	Simple_repeat	41120063	41120094	.	+	.	ID=LotjaGi5re1v3470800
LjG1.1_chr5	RepeatMasker	LTR	41120332	41121814	.	-	.	ID=LotjaGi5re1v3470900
LjG1.1_chr5	RepeatMasker	LTR	41122448	41122633	.	-	.	ID=LotjaGi5re1v3471000
LjG1.1_chr5	RepeatMasker	LTR	41122919	41123403	.	-	.	ID=LotjaGi5re1v3471100
LjG1.1_chr5	RepeatMasker	LTR	41123532	41129256	.	+	.	ID=LotjaGi5re1v3471200
LjG1.1_chr5	RepeatMasker	LTR	41129458	41131295	.	-	.	ID=LotjaGi5re1v3471300
LjG1.1_chr5	RepeatMasker	LTR	41131929	41132114	.	-	.	ID=LotjaGi5re1v3471400
LjG1.1_chr5	RepeatMasker	LTR	41132400	41133186	.	-	.	ID=LotjaGi5re1v3471500
LjG1.1_chr5	RepeatMasker	LTR	41133714	41133748	.	-	.	ID=LotjaGi5re1v3471600
LjG1.1_chr5	RepeatMasker	LTR	41133731	41134614	.	-	.	ID=LotjaGi5re1v3471700
LjG1.1_chr5	RepeatMasker	LTR/Copia	41134514	41134794	.	-	.	ID=LotjaGi5re1v3471800
LjG1.1_chr5	RepeatMasker	LTR/Copia	41134820	41135168	.	+	.	ID=LotjaGi5re1v3471900
LjG1.1_chr5	RepeatMasker	LTR	41135685	41136289	.	-	.	ID=LotjaGi5re1v3472000
LjG1.1_chr5	RepeatMasker	LTR	41136559	41138519	.	-	.	ID=LotjaGi5re1v3472100
LjG1.1_chr5	RepeatMasker	LTR	41138912	41139038	.	-	.	ID=LotjaGi5re1v3472200
LjG1.1_chr5	RepeatMasker	LTR	41139153	41139338	.	-	.	ID=LotjaGi5re1v3472300
LjG1.1_chr5	RepeatMasker	Simple_repeat	41139428	41139468	.	+	.	ID=LotjaGi5re1v3472400
LjG1.1_chr5	RepeatMasker	Simple_repeat	41140387	41140418	.	+	.	ID=LotjaGi5re1v3472500
LjG1.1_chr5	RepeatMasker	Low_complexity	41140655	41140682	.	+	.	ID=LotjaGi5re1v3472600
LjG1.1_chr5	RepeatMasker	Low_complexity	41140881	41140901	.	+	.	ID=LotjaGi5re1v3472700
LjG1.1_chr5	RepeatMasker	Low_complexity	41141060	41141281	.	+	.	ID=LotjaGi5re1v3472800
LjG1.1_chr5	RepeatMasker	Low_complexity	41141240	41141294	.	+	.	ID=LotjaGi5re1v3472900
LjG1.1_chr5	RepeatMasker	Low_complexity	41141304	41141408	.	+	.	ID=LotjaGi5re1v3473000
LjG1.1_chr5	RepeatMasker	DNA/Harbinger	41141665	41141860	.	-	.	ID=LotjaGi5re1v3473100
LjG1.1_chr5	RepeatMasker	DNA/Harbinger	41142586	41143035	.	-	.	ID=LotjaGi5re1v3473200
LjG1.1_chr5	RepeatMasker	LTR	41144902	41145031	.	+	.	ID=LotjaGi5re1v3473300
LjG1.1_chr5	RepeatMasker	LTR/Gypsy	41145032	41147382	.	-	.	ID=LotjaGi5re1v3473400
LjG1.1_chr5	RepeatMasker	LTR	41147375	41149696	.	-	.	ID=LotjaGi5re1v3473500
LjG1.1_chr5	RepeatMasker	Simple_repeat	41149697	41149724	.	+	.	ID=LotjaGi5re1v3473600
LjG1.1_chr5	RepeatMasker	LTR	41149725	41151641	.	-	.	ID=LotjaGi5re1v3473700
LjG1.1_chr5	RepeatMasker	LTR	41150242	41152839	.	+	.	ID=LotjaGi5re1v3473800
LjG1.1_chr5	RepeatMasker	LTR/Gypsy	41150685	41151753	.	+	.	ID=LotjaGi5re1v3473900
LjG1.1_chr5	RepeatMasker	LTR	41152840	41154951	.	-	.	ID=LotjaGi5re1v3474000
LjG1.1_chr5	RepeatMasker	LTR	41154947	41155074	.	-	.	ID=LotjaGi5re1v3474100
LjG1.1_chr5	RepeatMasker	LTR/Copia	41155071	41155311	.	+	.	ID=LotjaGi5re1v3474200
LjG1.1_chr5	RepeatMasker	Low_complexity	41155403	41155424	.	+	.	ID=LotjaGi5re1v3474300
LjG1.1_chr5	RepeatMasker	Simple_repeat	41155437	41155501	.	+	.	ID=LotjaGi5re1v3474400
LjG1.1_chr5	RepeatMasker	LTR	41155783	41156045	.	-	.	ID=LotjaGi5re1v3474500
LjG1.1_chr5	RepeatMasker	LTR	41157237	41160302	.	-	.	ID=LotjaGi5re1v3474600
LjG1.1_chr5	RepeatMasker	Low_complexity	41160589	41160635	.	+	.	ID=LotjaGi5re1v3474700
LjG1.1_chr5	RepeatMasker	Low_complexity	41160726	41160788	.	+	.	ID=LotjaGi5re1v3474800
LjG1.1_chr5	RepeatMasker	Low_complexity	41160864	41160945	.	+	.	ID=LotjaGi5re1v3474900
LjG1.1_chr5	RepeatMasker	Low_complexity	41161174	41161194	.	+	.	ID=LotjaGi5re1v3475000
LjG1.1_chr5	RepeatMasker	LTR/Copia	41161880	41163175	.	-	.	ID=LotjaGi5re1v3475100
LjG1.1_chr5	RepeatMasker	Low_complexity	41163250	41163271	.	+	.	ID=LotjaGi5re1v3475200
LjG1.1_chr5	RepeatMasker	Low_complexity	41163322	41163373	.	+	.	ID=LotjaGi5re1v3475300
LjG1.1_chr5	RepeatMasker	Low_complexity	41163521	41163541	.	+	.	ID=LotjaGi5re1v3475400
LjG1.1_chr5	RepeatMasker	Simple_repeat	41163766	41163805	.	+	.	ID=LotjaGi5re1v3475500
LjG1.1_chr5	RepeatMasker	Low_complexity	41163844	41163940	.	+	.	ID=LotjaGi5re1v3475600
LjG1.1_chr5	RepeatMasker	Low_complexity	41163981	41164001	.	+	.	ID=LotjaGi5re1v3475700
LjG1.1_chr5	RepeatMasker	LTR	41168219	41168417	.	-	.	ID=LotjaGi5re1v3475800
LjG1.1_chr5	RepeatMasker	LTR/Gypsy	41168418	41173620	.	-	.	ID=LotjaGi5re1v3475900
LjG1.1_chr5	RepeatMasker	LTR	41173621	41177849	.	-	.	ID=LotjaGi5re1v3476000
LjG1.1_chr5	RepeatMasker	Simple_repeat	41177850	41177881	.	+	.	ID=LotjaGi5re1v3476100
LjG1.1_chr5	RepeatMasker	LTR	41177882	41185735	.	-	.	ID=LotjaGi5re1v3476200
LjG1.1_chr5	RepeatMasker	LTR/Gypsy	41185736	41188761	.	-	.	ID=LotjaGi5re1v3476300
LjG1.1_chr5	RepeatMasker	LTR/Gypsy	41188753	41189036	.	-	.	ID=LotjaGi5re1v3476400
LjG1.1_chr5	RepeatMasker	LTR	41189037	41190871	.	-	.	ID=LotjaGi5re1v3476500
LjG1.1_chr5	RepeatMasker	LTR	41190872	41195088	.	-	.	ID=LotjaGi5re1v3476600
LjG1.1_chr5	RepeatMasker	Simple_repeat	41195089	41195120	.	+	.	ID=LotjaGi5re1v3476700
LjG1.1_chr5	RepeatMasker	LTR	41195121	41202051	.	-	.	ID=LotjaGi5re1v3476800
LjG1.1_chr5	RepeatMasker	LTR	41202152	41202623	.	-	.	ID=LotjaGi5re1v3476900
LjG1.1_chr5	RepeatMasker	LTR	41202624	41206827	.	-	.	ID=LotjaGi5re1v3477000
LjG1.1_chr5	RepeatMasker	Simple_repeat	41206828	41206859	.	+	.	ID=LotjaGi5re1v3477100
LjG1.1_chr5	RepeatMasker	LTR	41206860	41214735	.	-	.	ID=LotjaGi5re1v3477200
LjG1.1_chr5	RepeatMasker	LTR	41214736	41216976	.	-	.	ID=LotjaGi5re1v3477300
LjG1.1_chr5	RepeatMasker	LTR/Gypsy	41216976	41217268	.	-	.	ID=LotjaGi5re1v3477400
LjG1.1_chr5	RepeatMasker	LTR	41217267	41225831	.	+	.	ID=LotjaGi5re1v3477500
LjG1.1_chr5	RepeatMasker	LTR/Copia	41225679	41225856	.	+	.	ID=LotjaGi5re1v3477600
LjG1.1_chr5	RepeatMasker	LTR/Copia	41225869	41231865	.	+	.	ID=LotjaGi5re1v3477700
LjG1.1_chr5	RepeatMasker	Low_complexity	41232549	41232577	.	+	.	ID=LotjaGi5re1v3477800
LjG1.1_chr5	RepeatMasker	Low_complexity	41233937	41233967	.	+	.	ID=LotjaGi5re1v3477900
LjG1.1_chr5	RepeatMasker	LTR	41236108	41236552	.	+	.	ID=LotjaGi5re1v3478000
LjG1.1_chr5	RepeatMasker	LTR	41236553	41243051	.	-	.	ID=LotjaGi5re1v3478100
LjG1.1_chr5	RepeatMasker	LTR/Copia	41243053	41244212	.	+	.	ID=LotjaGi5re1v3478200
LjG1.1_chr5	RepeatMasker	LTR/Copia	41244248	41245573	.	-	.	ID=LotjaGi5re1v3478300
LjG1.1_chr5	RepeatMasker	LTR	41245578	41250105	.	+	.	ID=LotjaGi5re1v3478400
LjG1.1_chr5	RepeatMasker	LTR/Copia	41250106	41250410	.	+	.	ID=LotjaGi5re1v3478500
LjG1.1_chr5	RepeatMasker	LTR/Gypsy	41250405	41251114	.	-	.	ID=LotjaGi5re1v3478600
LjG1.1_chr5	RepeatMasker	Simple_repeat	41251115	41251151	.	+	.	ID=LotjaGi5re1v3478700
LjG1.1_chr5	RepeatMasker	LTR/Gypsy	41251152	41254323	.	-	.	ID=LotjaGi5re1v3478800
LjG1.1_chr5	RepeatMasker	LTR	41252367	41255488	.	-	.	ID=LotjaGi5re1v3478900
LjG1.1_chr5	RepeatMasker	LTR/Copia	41254750	41256829	.	+	.	ID=LotjaGi5re1v3479000
LjG1.1_chr5	RepeatMasker	LTR/Copia	41256828	41257915	.	+	.	ID=LotjaGi5re1v3479100
LjG1.1_chr5	RepeatMasker	LTR/Gypsy	41258050	41258124	.	-	.	ID=LotjaGi5re1v3479200
LjG1.1_chr5	RepeatMasker	LTR/Copia	41258125	41258251	.	-	.	ID=LotjaGi5re1v3479300
LjG1.1_chr5	RepeatMasker	LTR/Copia	41258135	41258291	.	+	.	ID=LotjaGi5re1v3479400
LjG1.1_chr5	RepeatMasker	LTR/Gypsy	41258252	41258289	.	-	.	ID=LotjaGi5re1v3479500
LjG1.1_chr5	RepeatMasker	Simple_repeat	41258292	41258328	.	+	.	ID=LotjaGi5re1v3479600
LjG1.1_chr5	RepeatMasker	LTR/Gypsy	41262737	41262918	.	+	.	ID=LotjaGi5re1v3479700
LjG1.1_chr5	RepeatMasker	LTR	41263474	41263553	.	+	.	ID=LotjaGi5re1v3479800
LjG1.1_chr5	RepeatMasker	LTR/Copia	41264700	41264980	.	+	.	ID=LotjaGi5re1v3479900
LjG1.1_chr5	RepeatMasker	LTR	41266253	41268954	.	+	.	ID=LotjaGi5re1v3480000
LjG1.1_chr5	RepeatMasker	LTR	41269060	41269179	.	+	.	ID=LotjaGi5re1v3480100
LjG1.1_chr5	RepeatMasker	LTR	41270757	41276226	.	+	.	ID=LotjaGi5re1v3480200
LjG1.1_chr5	RepeatMasker	LTR	41276758	41277122	.	+	.	ID=LotjaGi5re1v3480300
LjG1.1_chr5	RepeatMasker	LTR	41278700	41278772	.	+	.	ID=LotjaGi5re1v3480400
LjG1.1_chr5	RepeatMasker	LTR	41278924	41284160	.	+	.	ID=LotjaGi5re1v3480500
LjG1.1_chr5	RepeatMasker	LTR	41284352	41284636	.	-	.	ID=LotjaGi5re1v3480600
LjG1.1_chr5	RepeatMasker	LTR	41285016	41285139	.	-	.	ID=LotjaGi5re1v3480700
LjG1.1_chr5	RepeatMasker	LTR	41285250	41285440	.	-	.	ID=LotjaGi5re1v3480800
LjG1.1_chr5	RepeatMasker	LTR	41285814	41286283	.	-	.	ID=LotjaGi5re1v3480900
LjG1.1_chr5	RepeatMasker	LTR	41286435	41286507	.	-	.	ID=LotjaGi5re1v3481000
LjG1.1_chr5	RepeatMasker	LTR	41287137	41287395	.	-	.	ID=LotjaGi5re1v3481100
LjG1.1_chr5	RepeatMasker	Simple_repeat	41287405	41287450	.	+	.	ID=LotjaGi5re1v3481200
LjG1.1_chr5	RepeatMasker	LTR	41287451	41287524	.	-	.	ID=LotjaGi5re1v3481300
LjG1.1_chr5	RepeatMasker	LTR	41287640	41287848	.	-	.	ID=LotjaGi5re1v3481400
LjG1.1_chr5	RepeatMasker	LTR	41287849	41288129	.	-	.	ID=LotjaGi5re1v3481500
LjG1.1_chr5	RepeatMasker	LTR	41288130	41294568	.	+	.	ID=LotjaGi5re1v3481600
LjG1.1_chr5	RepeatMasker	LTR	41294566	41296120	.	-	.	ID=LotjaGi5re1v3481700
LjG1.1_chr5	RepeatMasker	LTR	41296121	41298502	.	-	.	ID=LotjaGi5re1v3481800
LjG1.1_chr5	RepeatMasker	LTR/Copia	41298501	41300613	.	-	.	ID=LotjaGi5re1v3481900
LjG1.1_chr5	RepeatMasker	LTR	41300613	41302424	.	-	.	ID=LotjaGi5re1v3482000
LjG1.1_chr5	RepeatMasker	LTR	41302427	41303133	.	+	.	ID=LotjaGi5re1v3482100
LjG1.1_chr5	RepeatMasker	LTR/Copia	41302438	41302779	.	-	.	ID=LotjaGi5re1v3482200
LjG1.1_chr5	RepeatMasker	LTR	41303137	41303964	.	-	.	ID=LotjaGi5re1v3482300
LjG1.1_chr5	RepeatMasker	Low_complexity	41306848	41306881	.	+	.	ID=LotjaGi5re1v3482400
LjG1.1_chr5	RepeatMasker	LTR	41306915	41308061	.	-	.	ID=LotjaGi5re1v3482500
LjG1.1_chr5	RepeatMasker	LTR	41309204	41309266	.	-	.	ID=LotjaGi5re1v3482600
LjG1.1_chr5	RepeatMasker	Low_complexity	41309418	41309503	.	+	.	ID=LotjaGi5re1v3482700
LjG1.1_chr5	RepeatMasker	Low_complexity	41309561	41309639	.	+	.	ID=LotjaGi5re1v3482800
LjG1.1_chr5	RepeatMasker	LTR	41309803	41310478	.	-	.	ID=LotjaGi5re1v3482900
LjG1.1_chr5	RepeatMasker	Simple_repeat	41310479	41313618	.	+	.	ID=LotjaGi5re1v3483000
LjG1.1_chr5	RepeatMasker	LTR/Copia	41313797	41314257	.	-	.	ID=LotjaGi5re1v3483100
LjG1.1_chr5	RepeatMasker	LTR/Copia	41314274	41314682	.	-	.	ID=LotjaGi5re1v3483200
LjG1.1_chr5	RepeatMasker	Low_complexity	41314736	41314763	.	+	.	ID=LotjaGi5re1v3483300
LjG1.1_chr5	RepeatMasker	Low_complexity	41314742	41314769	.	+	.	ID=LotjaGi5re1v3483400
LjG1.1_chr5	RepeatMasker	Low_complexity	41315603	41315635	.	+	.	ID=LotjaGi5re1v3483500
LjG1.1_chr5	RepeatMasker	Low_complexity	41315931	41315970	.	+	.	ID=LotjaGi5re1v3483600
LjG1.1_chr5	RepeatMasker	Low_complexity	41316016	41316055	.	+	.	ID=LotjaGi5re1v3483700
LjG1.1_chr5	RepeatMasker	LTR	41316061	41320286	.	-	.	ID=LotjaGi5re1v3483800
LjG1.1_chr5	RepeatMasker	Simple_repeat	41320287	41320318	.	+	.	ID=LotjaGi5re1v3483900
LjG1.1_chr5	RepeatMasker	LTR	41320319	41328173	.	-	.	ID=LotjaGi5re1v3484000
LjG1.1_chr5	RepeatMasker	Simple_repeat	41328550	41328593	.	+	.	ID=LotjaGi5re1v3484100
LjG1.1_chr5	RepeatMasker	Low_complexity	41330155	41330206	.	+	.	ID=LotjaGi5re1v3484200
LjG1.1_chr5	RepeatMasker	LTR	41330460	41340031	.	+	.	ID=LotjaGi5re1v3484300
LjG1.1_chr5	RepeatMasker	Simple_repeat	41340299	41340355	.	+	.	ID=LotjaGi5re1v3484400
LjG1.1_chr5	RepeatMasker	Low_complexity	41340732	41340807	.	+	.	ID=LotjaGi5re1v3484500
LjG1.1_chr5	RepeatMasker	LTR	41340905	41343282	.	-	.	ID=LotjaGi5re1v3484600
LjG1.1_chr5	RepeatMasker	Simple_repeat	41343431	41343455	.	+	.	ID=LotjaGi5re1v3484700
LjG1.1_chr5	RepeatMasker	Low_complexity	41343626	41343691	.	+	.	ID=LotjaGi5re1v3484800
LjG1.1_chr5	RepeatMasker	LTR	41345813	41353669	.	+	.	ID=LotjaGi5re1v3484900
LjG1.1_chr5	RepeatMasker	Simple_repeat	41353670	41353701	.	+	.	ID=LotjaGi5re1v3485000
LjG1.1_chr5	RepeatMasker	LTR	41353702	41357924	.	+	.	ID=LotjaGi5re1v3485100
LjG1.1_chr5	RepeatMasker	Simple_repeat	41358363	41358390	.	+	.	ID=LotjaGi5re1v3485200
LjG1.1_chr5	RepeatMasker	Low_complexity	41359605	41359632	.	+	.	ID=LotjaGi5re1v3485300
LjG1.1_chr5	RepeatMasker	LTR	41359802	41361942	.	+	.	ID=LotjaGi5re1v3485400
LjG1.1_chr5	RepeatMasker	LTR	41361943	41362333	.	-	.	ID=LotjaGi5re1v3485500
LjG1.1_chr5	RepeatMasker	LTR	41362307	41362360	.	-	.	ID=LotjaGi5re1v3485600
LjG1.1_chr5	RepeatMasker	LTR	41362619	41364295	.	-	.	ID=LotjaGi5re1v3485700
LjG1.1_chr5	RepeatMasker	LTR/Gypsy	41364260	41364329	.	+	.	ID=LotjaGi5re1v3485800
LjG1.1_chr5	RepeatMasker	LTR	41364293	41370095	.	-	.	ID=LotjaGi5re1v3485900
LjG1.1_chr5	RepeatMasker	Low_complexity	41370126	41370160	.	+	.	ID=LotjaGi5re1v3486000
LjG1.1_chr5	RepeatMasker	Low_complexity	41371171	41371196	.	+	.	ID=LotjaGi5re1v3486100
LjG1.1_chr5	RepeatMasker	LTR	41371263	41371300	.	+	.	ID=LotjaGi5re1v3486200
LjG1.1_chr5	RepeatMasker	LTR/Copia	41371267	41371316	.	+	.	ID=LotjaGi5re1v3486300
LjG1.1_chr5	RepeatMasker	LTR/Copia	41371299	41373007	.	+	.	ID=LotjaGi5re1v3486400
LjG1.1_chr5	RepeatMasker	Low_complexity	41375381	41375461	.	+	.	ID=LotjaGi5re1v3486500
LjG1.1_chr5	RepeatMasker	LTR	41381642	41381768	.	+	.	ID=LotjaGi5re1v3486600
LjG1.1_chr5	RepeatMasker	LTR	41381839	41382667	.	+	.	ID=LotjaGi5re1v3486700
LjG1.1_chr5	RepeatMasker	LTR	41382956	41383169	.	+	.	ID=LotjaGi5re1v3486800
LjG1.1_chr5	RepeatMasker	LTR	41383198	41383256	.	+	.	ID=LotjaGi5re1v3486900
LjG1.1_chr5	RepeatMasker	Low_complexity	41384151	41384208	.	+	.	ID=LotjaGi5re1v3487000
LjG1.1_chr5	RepeatMasker	Low_complexity	41384680	41384776	.	+	.	ID=LotjaGi5re1v3487100
LjG1.1_chr5	RepeatMasker	LTR	41388285	41389628	.	-	.	ID=LotjaGi5re1v3487200
LjG1.1_chr5	RepeatMasker	LTR	41392120	41392435	.	+	.	ID=LotjaGi5re1v3487300
LjG1.1_chr5	RepeatMasker	Simple_repeat	41393565	41393679	.	+	.	ID=LotjaGi5re1v3487400
LjG1.1_chr5	RepeatMasker	DNA/Mite	41394012	41394190	.	+	.	ID=LotjaGi5re1v3487500
LjG1.1_chr5	RepeatMasker	Low_complexity	41394777	41394889	.	+	.	ID=LotjaGi5re1v3487600
LjG1.1_chr5	RepeatMasker	LTR	41399990	41400132	.	+	.	ID=LotjaGi5re1v3487700
LjG1.1_chr5	RepeatMasker	DNA/Mite	41400754	41401079	.	+	.	ID=LotjaGi5re1v3487800
LjG1.1_chr5	RepeatMasker	DNA/Mite	41401828	41402154	.	-	.	ID=LotjaGi5re1v3487900
LjG1.1_chr5	RepeatMasker	LTR	41405854	41405912	.	-	.	ID=LotjaGi5re1v3488000
LjG1.1_chr5	RepeatMasker	LTR	41406031	41406232	.	-	.	ID=LotjaGi5re1v3488100
LjG1.1_chr5	RepeatMasker	Low_complexity	41406830	41406858	.	+	.	ID=LotjaGi5re1v3488200
LjG1.1_chr5	RepeatMasker	DNA/Mite	41407017	41407170	.	+	.	ID=LotjaGi5re1v3488300
LjG1.1_chr5	RepeatMasker	Low_complexity	41407747	41407823	.	+	.	ID=LotjaGi5re1v3488400
LjG1.1_chr5	RepeatMasker	Low_complexity	41408117	41408137	.	+	.	ID=LotjaGi5re1v3488500
LjG1.1_chr5	RepeatMasker	Low_complexity	41408371	41408463	.	+	.	ID=LotjaGi5re1v3488600
LjG1.1_chr5	RepeatMasker	LTR/Copia	41410217	41411484	.	-	.	ID=LotjaGi5re1v3488700
LjG1.1_chr5	RepeatMasker	LTR	41410730	41411664	.	-	.	ID=LotjaGi5re1v3488800
LjG1.1_chr5	RepeatMasker	LTR	41411865	41412061	.	-	.	ID=LotjaGi5re1v3488900
LjG1.1_chr5	RepeatMasker	LTR/Copia	41411902	41412014	.	+	.	ID=LotjaGi5re1v3489000
LjG1.1_chr5	RepeatMasker	LTR/Copia	41412397	41412524	.	-	.	ID=LotjaGi5re1v3489100
LjG1.1_chr5	RepeatMasker	LTR/Copia	41412652	41412885	.	-	.	ID=LotjaGi5re1v3489200
LjG1.1_chr5	RepeatMasker	Low_complexity	41412896	41412928	.	+	.	ID=LotjaGi5re1v3489300
LjG1.1_chr5	RepeatMasker	Low_complexity	41414861	41414902	.	+	.	ID=LotjaGi5re1v3489400
LjG1.1_chr5	RepeatMasker	Low_complexity	41415028	41415078	.	+	.	ID=LotjaGi5re1v3489500
LjG1.1_chr5	RepeatMasker	LTR	41415272	41415377	.	+	.	ID=LotjaGi5re1v3489600
LjG1.1_chr5	RepeatMasker	LTR	41417231	41417339	.	+	.	ID=LotjaGi5re1v3489700
LjG1.1_chr5	RepeatMasker	Low_complexity	41417743	41417766	.	+	.	ID=LotjaGi5re1v3489800
LjG1.1_chr5	RepeatMasker	Simple_repeat	41419319	41419342	.	+	.	ID=LotjaGi5re1v3489900
LjG1.1_chr5	RepeatMasker	LTR	41419675	41419800	.	+	.	ID=LotjaGi5re1v3490000
LjG1.1_chr5	RepeatMasker	Low_complexity	41419946	41419983	.	+	.	ID=LotjaGi5re1v3490100
LjG1.1_chr5	RepeatMasker	Low_complexity	41420029	41420065	.	+	.	ID=LotjaGi5re1v3490200
LjG1.1_chr5	RepeatMasker	LTR	41420563	41420738	.	+	.	ID=LotjaGi5re1v3490300
LjG1.1_chr5	RepeatMasker	Low_complexity	41421033	41421072	.	+	.	ID=LotjaGi5re1v3490400
LjG1.1_chr5	RepeatMasker	LTR/Copia	41422617	41429274	.	-	.	ID=LotjaGi5re1v3490500
LjG1.1_chr5	RepeatMasker	LTR/Copia	41431540	41431852	.	-	.	ID=LotjaGi5re1v3490600
LjG1.1_chr5	RepeatMasker	LTR	41432495	41432619	.	-	.	ID=LotjaGi5re1v3490700
LjG1.1_chr5	RepeatMasker	Simple_repeat	41432638	41432660	.	+	.	ID=LotjaGi5re1v3490800
LjG1.1_chr5	RepeatMasker	LTR	41434942	41435065	.	+	.	ID=LotjaGi5re1v3490900
LjG1.1_chr5	RepeatMasker	LTR	41435573	41435789	.	-	.	ID=LotjaGi5re1v3491000
LjG1.1_chr5	RepeatMasker	Simple_repeat	41439198	41439245	.	+	.	ID=LotjaGi5re1v3491100
LjG1.1_chr5	RepeatMasker	LTR	41439582	41439672	.	+	.	ID=LotjaGi5re1v3491200
LjG1.1_chr5	RepeatMasker	LTR/Copia	41439838	41440175	.	+	.	ID=LotjaGi5re1v3491300
LjG1.1_chr5	RepeatMasker	LTR	41441048	41441208	.	+	.	ID=LotjaGi5re1v3491400
LjG1.1_chr5	RepeatMasker	DNA/Mite	41441816	41441902	.	+	.	ID=LotjaGi5re1v3491500
LjG1.1_chr5	RepeatMasker	LTR	41442999	41443484	.	-	.	ID=LotjaGi5re1v3491600
LjG1.1_chr5	RepeatMasker	LTR/Copia	41443171	41443496	.	-	.	ID=LotjaGi5re1v3491700
LjG1.1_chr5	RepeatMasker	LTR	41444242	41444404	.	+	.	ID=LotjaGi5re1v3491800
LjG1.1_chr5	RepeatMasker	LTR	41444334	41444411	.	-	.	ID=LotjaGi5re1v3491900
LjG1.1_chr5	RepeatMasker	LTR	41444888	41444954	.	-	.	ID=LotjaGi5re1v3492000
LjG1.1_chr5	RepeatMasker	LTR	41445337	41445625	.	+	.	ID=LotjaGi5re1v3492100
LjG1.1_chr5	RepeatMasker	LTR	41446029	41446197	.	-	.	ID=LotjaGi5re1v3492200
LjG1.1_chr5	RepeatMasker	Low_complexity	41447293	41447484	.	+	.	ID=LotjaGi5re1v3492300
LjG1.1_chr5	RepeatMasker	Low_complexity	41447327	41447425	.	+	.	ID=LotjaGi5re1v3492400
LjG1.1_chr5	RepeatMasker	DNA/Mite	41447542	41447625	.	+	.	ID=LotjaGi5re1v3492500
LjG1.1_chr5	RepeatMasker	DNA/Mite	41448843	41448949	.	-	.	ID=LotjaGi5re1v3492600
LjG1.1_chr5	RepeatMasker	Low_complexity	41450292	41450323	.	+	.	ID=LotjaGi5re1v3492700
LjG1.1_chr5	RepeatMasker	Low_complexity	41450299	41450330	.	+	.	ID=LotjaGi5re1v3492800
LjG1.1_chr5	RepeatMasker	LTR	41452552	41456463	.	-	.	ID=LotjaGi5re1v3492900
LjG1.1_chr5	RepeatMasker	LTR	41463350	41463645	.	-	.	ID=LotjaGi5re1v3493000
LjG1.1_chr5	RepeatMasker	LTR	41464456	41464587	.	+	.	ID=LotjaGi5re1v3493100
LjG1.1_chr5	RepeatMasker	Low_complexity	41467276	41467299	.	+	.	ID=LotjaGi5re1v3493200
LjG1.1_chr5	RepeatMasker	LTR/Copia	41468037	41468184	.	-	.	ID=LotjaGi5re1v3493300
LjG1.1_chr5	RepeatMasker	Low_complexity	41473304	41473339	.	+	.	ID=LotjaGi5re1v3493400
LjG1.1_chr5	RepeatMasker	LTR	41473677	41473905	.	-	.	ID=LotjaGi5re1v3493500
LjG1.1_chr5	RepeatMasker	LTR/Gypsy	41473781	41473912	.	-	.	ID=LotjaGi5re1v3493600
LjG1.1_chr5	RepeatMasker	LTR	41474109	41474244	.	-	.	ID=LotjaGi5re1v3493700
LjG1.1_chr5	RepeatMasker	LTR	41474759	41474927	.	+	.	ID=LotjaGi5re1v3493800
LjG1.1_chr5	RepeatMasker	LTR	41475757	41475879	.	+	.	ID=LotjaGi5re1v3493900
LjG1.1_chr5	RepeatMasker	DNA/Mite	41476392	41476685	.	-	.	ID=LotjaGi5re1v3494000
LjG1.1_chr5	RepeatMasker	Simple_repeat	41477163	41477208	.	+	.	ID=LotjaGi5re1v3494100
LjG1.1_chr5	RepeatMasker	Low_complexity	41477243	41477274	.	+	.	ID=LotjaGi5re1v3494200
LjG1.1_chr5	RepeatMasker	Simple_repeat	41477816	41478149	.	+	.	ID=LotjaGi5re1v3494300
LjG1.1_chr5	RepeatMasker	Simple_repeat	41478169	41478280	.	+	.	ID=LotjaGi5re1v3494400
LjG1.1_chr5	RepeatMasker	DNA/Mite	41478285	41478444	.	-	.	ID=LotjaGi5re1v3494500
LjG1.1_chr5	RepeatMasker	DNA/Mite	41478306	41478441	.	+	.	ID=LotjaGi5re1v3494600
LjG1.1_chr5	RepeatMasker	LTR	41478442	41478467	.	-	.	ID=LotjaGi5re1v3494700
LjG1.1_chr5	RepeatMasker	LTR/Gypsy	41479528	41479648	.	+	.	ID=LotjaGi5re1v3494800
LjG1.1_chr5	RepeatMasker	LTR/Gypsy	41479904	41480204	.	+	.	ID=LotjaGi5re1v3494900
LjG1.1_chr5	RepeatMasker	LTR/Copia	41480137	41480267	.	+	.	ID=LotjaGi5re1v3495000
LjG1.1_chr5	RepeatMasker	LTR	41480824	41480917	.	+	.	ID=LotjaGi5re1v3495100
LjG1.1_chr5	RepeatMasker	LTR	41481152	41482887	.	-	.	ID=LotjaGi5re1v3495200
LjG1.1_chr5	RepeatMasker	LTR	41482882	41486993	.	-	.	ID=LotjaGi5re1v3495300
LjG1.1_chr5	RepeatMasker	LTR	41486985	41490707	.	-	.	ID=LotjaGi5re1v3495400
LjG1.1_chr5	RepeatMasker	Low_complexity	41491006	41491042	.	+	.	ID=LotjaGi5re1v3495500
LjG1.1_chr5	RepeatMasker	Low_complexity	41491717	41491744	.	+	.	ID=LotjaGi5re1v3495600
LjG1.1_chr5	RepeatMasker	Low_complexity	41492750	41492770	.	+	.	ID=LotjaGi5re1v3495700
LjG1.1_chr5	RepeatMasker	LTR	41493011	41493154	.	-	.	ID=LotjaGi5re1v3495800
LjG1.1_chr5	RepeatMasker	Low_complexity	41493347	41493391	.	+	.	ID=LotjaGi5re1v3495900
LjG1.1_chr5	RepeatMasker	Low_complexity	41493841	41493871	.	+	.	ID=LotjaGi5re1v3496000
LjG1.1_chr5	RepeatMasker	LTR	41494364	41494521	.	-	.	ID=LotjaGi5re1v3496100
LjG1.1_chr5	RepeatMasker	DNA/Mite	41495839	41496015	.	-	.	ID=LotjaGi5re1v3496200
LjG1.1_chr5	RepeatMasker	LTR	41495844	41496035	.	-	.	ID=LotjaGi5re1v3496300
LjG1.1_chr5	RepeatMasker	Low_complexity	41498262	41498282	.	+	.	ID=LotjaGi5re1v3496400
LjG1.1_chr5	RepeatMasker	Low_complexity	41498348	41498385	.	+	.	ID=LotjaGi5re1v3496500
LjG1.1_chr5	RepeatMasker	Simple_repeat	41498817	41498850	.	+	.	ID=LotjaGi5re1v3496600
LjG1.1_chr5	RepeatMasker	Low_complexity	41499523	41499554	.	+	.	ID=LotjaGi5re1v3496700
LjG1.1_chr5	RepeatMasker	DNA/Mite	41499610	41499747	.	-	.	ID=LotjaGi5re1v3496800
LjG1.1_chr5	RepeatMasker	LTR	41499611	41499765	.	-	.	ID=LotjaGi5re1v3496900
LjG1.1_chr5	RepeatMasker	LTR	41499748	41499819	.	+	.	ID=LotjaGi5re1v3497000
LjG1.1_chr5	RepeatMasker	Low_complexity	41499821	41499874	.	+	.	ID=LotjaGi5re1v3497100
LjG1.1_chr5	RepeatMasker	LTR	41499889	41500076	.	+	.	ID=LotjaGi5re1v3497200
LjG1.1_chr5	RepeatMasker	Low_complexity	41500096	41500174	.	+	.	ID=LotjaGi5re1v3497300
LjG1.1_chr5	RepeatMasker	LTR	41500234	41500348	.	-	.	ID=LotjaGi5re1v3497400
LjG1.1_chr5	RepeatMasker	LTR	41500346	41500488	.	+	.	ID=LotjaGi5re1v3497500
LjG1.1_chr5	RepeatMasker	DNA/Mite	41500358	41500494	.	-	.	ID=LotjaGi5re1v3497600
LjG1.1_chr5	RepeatMasker	LTR	41500405	41500511	.	-	.	ID=LotjaGi5re1v3497700
LjG1.1_chr5	RepeatMasker	LTR/Copia	41500504	41500592	.	+	.	ID=LotjaGi5re1v3497800
LjG1.1_chr5	RepeatMasker	DNA/Mite	41504127	41504181	.	-	.	ID=LotjaGi5re1v3497900
LjG1.1_chr5	RepeatMasker	LTR	41505856	41506206	.	+	.	ID=LotjaGi5re1v3498000
LjG1.1_chr5	RepeatMasker	LTR/Copia	41507395	41508651	.	-	.	ID=LotjaGi5re1v3498100
LjG1.1_chr5	RepeatMasker	LTR	41508608	41508661	.	-	.	ID=LotjaGi5re1v3498200
LjG1.1_chr5	RepeatMasker	LTR/Copia	41508871	41508893	.	-	.	ID=LotjaGi5re1v3498300
LjG1.1_chr5	RepeatMasker	LTR	41508894	41509070	.	-	.	ID=LotjaGi5re1v3498400
LjG1.1_chr5	RepeatMasker	LTR	41509080	41509119	.	-	.	ID=LotjaGi5re1v3498500
LjG1.1_chr5	RepeatMasker	DNA/Mite	41509748	41509964	.	-	.	ID=LotjaGi5re1v3498600
LjG1.1_chr5	RepeatMasker	LTR	41509965	41509995	.	+	.	ID=LotjaGi5re1v3498700
LjG1.1_chr5	RepeatMasker	DNA/Mite	41510091	41510177	.	-	.	ID=LotjaGi5re1v3498800
LjG1.1_chr5	RepeatMasker	Low_complexity	41510349	41510369	.	+	.	ID=LotjaGi5re1v3498900
LjG1.1_chr5	RepeatMasker	LTR	41515284	41515632	.	-	.	ID=LotjaGi5re1v3499000
LjG1.1_chr5	RepeatMasker	LTR/Copia	41515406	41516164	.	-	.	ID=LotjaGi5re1v3499100
LjG1.1_chr5	RepeatMasker	LTR/Copia	41516338	41516438	.	-	.	ID=LotjaGi5re1v3499200
LjG1.1_chr5	RepeatMasker	LTR	41516644	41516793	.	+	.	ID=LotjaGi5re1v3499300
LjG1.1_chr5	RepeatMasker	LTR	41516676	41516949	.	-	.	ID=LotjaGi5re1v3499400
LjG1.1_chr5	RepeatMasker	LTR/Copia	41516950	41517060	.	-	.	ID=LotjaGi5re1v3499500
LjG1.1_chr5	RepeatMasker	Simple_repeat	41518874	41518927	.	+	.	ID=LotjaGi5re1v3499600
LjG1.1_chr5	RepeatMasker	LTR	41519089	41519108	.	+	.	ID=LotjaGi5re1v3499700
LjG1.1_chr5	RepeatMasker	DNA/Mite	41519109	41519399	.	-	.	ID=LotjaGi5re1v3499800
LjG1.1_chr5	RepeatMasker	DNA/Mite	41519877	41519930	.	+	.	ID=LotjaGi5re1v3499900
LjG1.1_chr5	RepeatMasker	LTR	41521498	41521647	.	+	.	ID=LotjaGi5re1v3500000
LjG1.1_chr5	RepeatMasker	LTR/Copia	41522720	41522830	.	+	.	ID=LotjaGi5re1v3500100
LjG1.1_chr5	RepeatMasker	LTR	41522831	41523103	.	+	.	ID=LotjaGi5re1v3500200
LjG1.1_chr5	RepeatMasker	LTR	41522986	41523134	.	-	.	ID=LotjaGi5re1v3500300
LjG1.1_chr5	RepeatMasker	LTR/Copia	41523339	41523439	.	+	.	ID=LotjaGi5re1v3500400
LjG1.1_chr5	RepeatMasker	LTR/Copia	41523613	41524371	.	+	.	ID=LotjaGi5re1v3500500
LjG1.1_chr5	RepeatMasker	LTR	41524145	41524493	.	+	.	ID=LotjaGi5re1v3500600
LjG1.1_chr5	RepeatMasker	Simple_repeat	41525044	41525066	.	+	.	ID=LotjaGi5re1v3500700
LjG1.1_chr5	RepeatMasker	Low_complexity	41529431	41529451	.	+	.	ID=LotjaGi5re1v3500800
LjG1.1_chr5	RepeatMasker	DNA/Mite	41529624	41529710	.	+	.	ID=LotjaGi5re1v3500900
LjG1.1_chr5	RepeatMasker	LTR	41529806	41529836	.	-	.	ID=LotjaGi5re1v3501000
LjG1.1_chr5	RepeatMasker	DNA/Mite	41529837	41530053	.	+	.	ID=LotjaGi5re1v3501100
LjG1.1_chr5	RepeatMasker	LTR	41530682	41530721	.	+	.	ID=LotjaGi5re1v3501200
LjG1.1_chr5	RepeatMasker	LTR	41530731	41530907	.	+	.	ID=LotjaGi5re1v3501300
LjG1.1_chr5	RepeatMasker	LTR/Copia	41530908	41530930	.	+	.	ID=LotjaGi5re1v3501400
LjG1.1_chr5	RepeatMasker	LTR	41531140	41531193	.	+	.	ID=LotjaGi5re1v3501500
LjG1.1_chr5	RepeatMasker	LTR/Copia	41531150	41532406	.	+	.	ID=LotjaGi5re1v3501600
LjG1.1_chr5	RepeatMasker	LTR	41533594	41533944	.	-	.	ID=LotjaGi5re1v3501700
LjG1.1_chr5	RepeatMasker	DNA/Mite	41535619	41535673	.	+	.	ID=LotjaGi5re1v3501800
LjG1.1_chr5	RepeatMasker	Low_complexity	41538672	41538707	.	+	.	ID=LotjaGi5re1v3501900
LjG1.1_chr5	RepeatMasker	Simple_repeat	41538740	41538767	.	+	.	ID=LotjaGi5re1v3502000
LjG1.1_chr5	RepeatMasker	LTR	41539374	41539641	.	-	.	ID=LotjaGi5re1v3502100
LjG1.1_chr5	RepeatMasker	LTR	41542267	41542377	.	-	.	ID=LotjaGi5re1v3502200
LjG1.1_chr5	RepeatMasker	Simple_repeat	41544886	41545035	.	+	.	ID=LotjaGi5re1v3502300
LjG1.1_chr5	RepeatMasker	Simple_repeat	41545052	41545162	.	+	.	ID=LotjaGi5re1v3502400
LjG1.1_chr5	RepeatMasker	LTR	41545342	41546121	.	+	.	ID=LotjaGi5re1v3502500
LjG1.1_chr5	RepeatMasker	LTR	41546281	41546409	.	-	.	ID=LotjaGi5re1v3502600
LjG1.1_chr5	RepeatMasker	LTR	41546402	41546540	.	-	.	ID=LotjaGi5re1v3502700
LjG1.1_chr5	RepeatMasker	LTR	41546550	41546673	.	-	.	ID=LotjaGi5re1v3502800
LjG1.1_chr5	RepeatMasker	LTR	41546681	41547829	.	-	.	ID=LotjaGi5re1v3502900
LjG1.1_chr5	RepeatMasker	LTR	41548017	41548323	.	-	.	ID=LotjaGi5re1v3503000
LjG1.1_chr5	RepeatMasker	LTR	41548328	41548826	.	-	.	ID=LotjaGi5re1v3503100
LjG1.1_chr5	RepeatMasker	DNA/Mite	41548834	41548948	.	-	.	ID=LotjaGi5re1v3503200
LjG1.1_chr5	RepeatMasker	LTR/Gypsy	41548852	41548951	.	+	.	ID=LotjaGi5re1v3503300
LjG1.1_chr5	RepeatMasker	DNA/Mite	41549743	41550230	.	+	.	ID=LotjaGi5re1v3503400
LjG1.1_chr5	RepeatMasker	DNA/Mite	41550512	41550582	.	+	.	ID=LotjaGi5re1v3503500
LjG1.1_chr5	RepeatMasker	Low_complexity	41551110	41551157	.	+	.	ID=LotjaGi5re1v3503600
LjG1.1_chr5	RepeatMasker	LTR	41552020	41553284	.	-	.	ID=LotjaGi5re1v3503700
LjG1.1_chr5	RepeatMasker	LTR/Gypsy	41554160	41554327	.	-	.	ID=LotjaGi5re1v3503800
LjG1.1_chr5	RepeatMasker	LTR/Gypsy	41554372	41554562	.	+	.	ID=LotjaGi5re1v3503900
LjG1.1_chr5	RepeatMasker	LTR/Gypsy	41554952	41555130	.	-	.	ID=LotjaGi5re1v3504000
LjG1.1_chr5	RepeatMasker	Simple_repeat	41555179	41555298	.	+	.	ID=LotjaGi5re1v3504100
LjG1.1_chr5	RepeatMasker	LTR	41556713	41556752	.	+	.	ID=LotjaGi5re1v3504200
LjG1.1_chr5	RepeatMasker	LTR	41556882	41556989	.	+	.	ID=LotjaGi5re1v3504300
LjG1.1_chr5	RepeatMasker	Simple_repeat	41559413	41559480	.	+	.	ID=LotjaGi5re1v3504400
LjG1.1_chr5	RepeatMasker	Low_complexity	41567224	41567244	.	+	.	ID=LotjaGi5re1v3504500
LjG1.1_chr5	RepeatMasker	LTR/Copia	41568475	41568514	.	+	.	ID=LotjaGi5re1v3504600
LjG1.1_chr5	RepeatMasker	LTR	41568524	41568700	.	+	.	ID=LotjaGi5re1v3504700
LjG1.1_chr5	RepeatMasker	LTR/Copia	41568701	41568723	.	+	.	ID=LotjaGi5re1v3504800
LjG1.1_chr5	RepeatMasker	LTR/Copia	41568943	41570199	.	+	.	ID=LotjaGi5re1v3504900
LjG1.1_chr5	RepeatMasker	LTR/Copia	41576177	41576443	.	-	.	ID=LotjaGi5re1v3505000
LjG1.1_chr5	RepeatMasker	LTR/Copia	41576663	41576685	.	-	.	ID=LotjaGi5re1v3505100
LjG1.1_chr5	RepeatMasker	LTR	41576686	41576859	.	-	.	ID=LotjaGi5re1v3505200
LjG1.1_chr5	RepeatMasker	LTR/Copia	41576869	41576908	.	-	.	ID=LotjaGi5re1v3505300
LjG1.1_chr5	RepeatMasker	Low_complexity	41578134	41578154	.	+	.	ID=LotjaGi5re1v3505400
LjG1.1_chr5	RepeatMasker	Simple_repeat	41585892	41585959	.	+	.	ID=LotjaGi5re1v3505500
LjG1.1_chr5	RepeatMasker	Simple_repeat	41588652	41588706	.	+	.	ID=LotjaGi5re1v3505600
LjG1.1_chr5	RepeatMasker	Simple_repeat	41590138	41590257	.	+	.	ID=LotjaGi5re1v3505700
LjG1.1_chr5	RepeatMasker	Low_complexity	41592184	41592212	.	+	.	ID=LotjaGi5re1v3505800
LjG1.1_chr5	RepeatMasker	Low_complexity	41592254	41592298	.	+	.	ID=LotjaGi5re1v3505900
LjG1.1_chr5	RepeatMasker	Low_complexity	41592379	41592598	.	+	.	ID=LotjaGi5re1v3506000
LjG1.1_chr5	RepeatMasker	Low_complexity	41594046	41594090	.	+	.	ID=LotjaGi5re1v3506100
LjG1.1_chr5	RepeatMasker	Low_complexity	41597819	41597849	.	+	.	ID=LotjaGi5re1v3506200
LjG1.1_chr5	RepeatMasker	LTR/Copia	41598088	41600233	.	-	.	ID=LotjaGi5re1v3506300
LjG1.1_chr5	RepeatMasker	LTR/Copia	41600229	41600282	.	+	.	ID=LotjaGi5re1v3506400
LjG1.1_chr5	RepeatMasker	LTR/Copia	41600289	41602476	.	+	.	ID=LotjaGi5re1v3506500
LjG1.1_chr5	RepeatMasker	LTR	41602477	41606809	.	-	.	ID=LotjaGi5re1v3506600
LjG1.1_chr5	RepeatMasker	Simple_repeat	41606810	41606841	.	+	.	ID=LotjaGi5re1v3506700
LjG1.1_chr5	RepeatMasker	LTR	41606842	41614893	.	-	.	ID=LotjaGi5re1v3506800
LjG1.1_chr5	RepeatMasker	LTR/Copia	41613845	41614893	.	-	.	ID=LotjaGi5re1v3506900
LjG1.1_chr5	RepeatMasker	LTR/Copia	41614890	41616403	.	+	.	ID=LotjaGi5re1v3507000
LjG1.1_chr5	RepeatMasker	Low_complexity	41619209	41619279	.	+	.	ID=LotjaGi5re1v3507100
LjG1.1_chr5	RepeatMasker	Low_complexity	41620302	41620344	.	+	.	ID=LotjaGi5re1v3507200
LjG1.1_chr5	RepeatMasker	Low_complexity	41620345	41620497	.	+	.	ID=LotjaGi5re1v3507300
LjG1.1_chr5	RepeatMasker	Low_complexity	41621619	41621653	.	+	.	ID=LotjaGi5re1v3507400
LjG1.1_chr5	RepeatMasker	Low_complexity	41623188	41623223	.	+	.	ID=LotjaGi5re1v3507500
LjG1.1_chr5	RepeatMasker	Simple_repeat	41623565	41623608	.	+	.	ID=LotjaGi5re1v3507600
LjG1.1_chr5	RepeatMasker	LTR	41624396	41624495	.	+	.	ID=LotjaGi5re1v3507700
LjG1.1_chr5	RepeatMasker	LTR	41624414	41624540	.	-	.	ID=LotjaGi5re1v3507800
LjG1.1_chr5	RepeatMasker	LTR	41624571	41624864	.	-	.	ID=LotjaGi5re1v3507900
LjG1.1_chr5	RepeatMasker	Simple_repeat	41625669	41625705	.	+	.	ID=LotjaGi5re1v3508000
LjG1.1_chr5	RepeatMasker	LTR	41628937	41629015	.	-	.	ID=LotjaGi5re1v3508100
LjG1.1_chr5	RepeatMasker	LTR/Copia	41630804	41630937	.	+	.	ID=LotjaGi5re1v3508200
LjG1.1_chr5	RepeatMasker	Simple_repeat	41635328	41635382	.	+	.	ID=LotjaGi5re1v3508300
LjG1.1_chr5	RepeatMasker	LTR/Copia	41635690	41635923	.	-	.	ID=LotjaGi5re1v3508400
LjG1.1_chr5	RepeatMasker	LTR/Copia	41635914	41636044	.	-	.	ID=LotjaGi5re1v3508500
LjG1.1_chr5	RepeatMasker	Low_complexity	41638090	41638125	.	+	.	ID=LotjaGi5re1v3508600
LjG1.1_chr5	RepeatMasker	DNA/Mite	41638801	41638983	.	+	.	ID=LotjaGi5re1v3508700
LjG1.1_chr5	RepeatMasker	Simple_repeat	41639061	41639081	.	+	.	ID=LotjaGi5re1v3508800
LjG1.1_chr5	RepeatMasker	DNA/Mite	41639099	41639160	.	-	.	ID=LotjaGi5re1v3508900
LjG1.1_chr5	RepeatMasker	LTR	41639100	41639184	.	+	.	ID=LotjaGi5re1v3509000
LjG1.1_chr5	RepeatMasker	LTR	41639198	41639286	.	-	.	ID=LotjaGi5re1v3509100
LjG1.1_chr5	RepeatMasker	LTR	41640300	41641150	.	+	.	ID=LotjaGi5re1v3509200
LjG1.1_chr5	RepeatMasker	Low_complexity	41641243	41641318	.	+	.	ID=LotjaGi5re1v3509300
LjG1.1_chr5	RepeatMasker	LTR	41641486	41641598	.	-	.	ID=LotjaGi5re1v3509400
LjG1.1_chr5	RepeatMasker	Low_complexity	41642033	41642165	.	+	.	ID=LotjaGi5re1v3509500
LjG1.1_chr5	RepeatMasker	Low_complexity	41642468	41642571	.	+	.	ID=LotjaGi5re1v3509600
LjG1.1_chr5	RepeatMasker	LTR	41642575	41642783	.	-	.	ID=LotjaGi5re1v3509700
LjG1.1_chr5	RepeatMasker	LTR	41643920	41644136	.	-	.	ID=LotjaGi5re1v3509800
LjG1.1_chr5	RepeatMasker	DNA/Mite	41647054	41647751	.	-	.	ID=LotjaGi5re1v3509900
LjG1.1_chr5	RepeatMasker	LTR/Gypsy	41648667	41658454	.	-	.	ID=LotjaGi5re1v3510000
LjG1.1_chr5	RepeatMasker	LTR	41662655	41662813	.	+	.	ID=LotjaGi5re1v3510100
LjG1.1_chr5	RepeatMasker	Low_complexity	41665284	41665319	.	+	.	ID=LotjaGi5re1v3510200
LjG1.1_chr5	RepeatMasker	LTR	41665818	41666008	.	-	.	ID=LotjaGi5re1v3510300
LjG1.1_chr5	RepeatMasker	Low_complexity	41666385	41666501	.	+	.	ID=LotjaGi5re1v3510400
LjG1.1_chr5	RepeatMasker	DNA/Mite	41668581	41668758	.	-	.	ID=LotjaGi5re1v3510500
LjG1.1_chr5	RepeatMasker	Low_complexity	41670156	41670200	.	+	.	ID=LotjaGi5re1v3510600
LjG1.1_chr5	RepeatMasker	LTR	41671804	41672853	.	+	.	ID=LotjaGi5re1v3510700
LjG1.1_chr5	RepeatMasker	Simple_repeat	41672986	41673019	.	+	.	ID=LotjaGi5re1v3510800
LjG1.1_chr5	RepeatMasker	Low_complexity	41673107	41673141	.	+	.	ID=LotjaGi5re1v3510900
LjG1.1_chr5	RepeatMasker	LTR	41673147	41685069	.	-	.	ID=LotjaGi5re1v3511000
LjG1.1_chr5	RepeatMasker	Low_complexity	41685912	41685934	.	+	.	ID=LotjaGi5re1v3511100
LjG1.1_chr5	RepeatMasker	Low_complexity	41686105	41686179	.	+	.	ID=LotjaGi5re1v3511200
LjG1.1_chr5	RepeatMasker	LTR	41687012	41691266	.	+	.	ID=LotjaGi5re1v3511300
LjG1.1_chr5	RepeatMasker	LTR/Gypsy	41691267	41701866	.	+	.	ID=LotjaGi5re1v3511400
LjG1.1_chr5	RepeatMasker	LTR	41701867	41703744	.	+	.	ID=LotjaGi5re1v3511500
LjG1.1_chr5	RepeatMasker	LTR/Copia	41702531	41703739	.	-	.	ID=LotjaGi5re1v3511600
LjG1.1_chr5	RepeatMasker	LTR	41703744	41706634	.	+	.	ID=LotjaGi5re1v3511700
LjG1.1_chr5	RepeatMasker	Simple_repeat	41706635	41706662	.	+	.	ID=LotjaGi5re1v3511800
LjG1.1_chr5	RepeatMasker	LTR	41706663	41709228	.	+	.	ID=LotjaGi5re1v3511900
LjG1.1_chr5	RepeatMasker	LTR	41709220	41711954	.	-	.	ID=LotjaGi5re1v3512000
LjG1.1_chr5	RepeatMasker	LTR/Copia	41711954	41713124	.	-	.	ID=LotjaGi5re1v3512100
LjG1.1_chr5	RepeatMasker	LTR	41713117	41713246	.	+	.	ID=LotjaGi5re1v3512200
LjG1.1_chr5	RepeatMasker	LTR/Gypsy	41713247	41713258	.	-	.	ID=LotjaGi5re1v3512300
LjG1.1_chr5	RepeatMasker	LTR	41713314	41714151	.	+	.	ID=LotjaGi5re1v3512400
LjG1.1_chr5	RepeatMasker	Simple_repeat	41714152	41714219	.	+	.	ID=LotjaGi5re1v3512500
LjG1.1_chr5	RepeatMasker	LTR	41714220	41714561	.	+	.	ID=LotjaGi5re1v3512600
LjG1.1_chr5	RepeatMasker	LTR	41714981	41715436	.	+	.	ID=LotjaGi5re1v3512700
LjG1.1_chr5	RepeatMasker	LTR/Copia	41715437	41715735	.	-	.	ID=LotjaGi5re1v3512800
LjG1.1_chr5	RepeatMasker	Simple_repeat	41716106	41716142	.	+	.	ID=LotjaGi5re1v3512900
LjG1.1_chr5	RepeatMasker	LTR	41716164	41716247	.	+	.	ID=LotjaGi5re1v3513000
LjG1.1_chr5	RepeatMasker	LTR	41716412	41717198	.	-	.	ID=LotjaGi5re1v3513100
LjG1.1_chr5	RepeatMasker	LTR/Copia	41717100	41717240	.	+	.	ID=LotjaGi5re1v3513200
LjG1.1_chr5	RepeatMasker	LTR	41717400	41723549	.	-	.	ID=LotjaGi5re1v3513300
LjG1.1_chr5	RepeatMasker	LTR	41723698	41735795	.	+	.	ID=LotjaGi5re1v3513400
LjG1.1_chr5	RepeatMasker	LTR	41736182	41736254	.	+	.	ID=LotjaGi5re1v3513500
LjG1.1_chr5	RepeatMasker	LTR	41736272	41743468	.	+	.	ID=LotjaGi5re1v3513600
LjG1.1_chr5	RepeatMasker	LTR	41743463	41749991	.	-	.	ID=LotjaGi5re1v3513700
LjG1.1_chr5	RepeatMasker	LTR	41750357	41750458	.	-	.	ID=LotjaGi5re1v3513800
LjG1.1_chr5	RepeatMasker	LTR	41750438	41750514	.	-	.	ID=LotjaGi5re1v3513900
LjG1.1_chr5	RepeatMasker	LTR	41750459	41750529	.	+	.	ID=LotjaGi5re1v3514000
LjG1.1_chr5	RepeatMasker	LTR/Gypsy	41750459	41750515	.	-	.	ID=LotjaGi5re1v3514100
LjG1.1_chr5	RepeatMasker	DNA/Mite	41750473	41750940	.	+	.	ID=LotjaGi5re1v3514200
LjG1.1_chr5	RepeatMasker	LTR	41751358	41751443	.	-	.	ID=LotjaGi5re1v3514300
LjG1.1_chr5	RepeatMasker	LTR	41751589	41751647	.	-	.	ID=LotjaGi5re1v3514400
LjG1.1_chr5	RepeatMasker	LTR	41751763	41751870	.	+	.	ID=LotjaGi5re1v3514500
LjG1.1_chr5	RepeatMasker	LTR	41751871	41755570	.	-	.	ID=LotjaGi5re1v3514600
LjG1.1_chr5	RepeatMasker	LTR	41755649	41755780	.	+	.	ID=LotjaGi5re1v3514700
LjG1.1_chr5	RepeatMasker	DNA/Mite	41756194	41756879	.	+	.	ID=LotjaGi5re1v3514800
LjG1.1_chr5	RepeatMasker	LTR/Gypsy	41758122	41768920	.	-	.	ID=LotjaGi5re1v3514900
LjG1.1_chr5	RepeatMasker	Low_complexity	41769132	41769187	.	+	.	ID=LotjaGi5re1v3515000
LjG1.1_chr5	RepeatMasker	LTR	41769700	41769847	.	+	.	ID=LotjaGi5re1v3515100
LjG1.1_chr5	RepeatMasker	Simple_repeat	41769848	41769960	.	+	.	ID=LotjaGi5re1v3515200
LjG1.1_chr5	RepeatMasker	LTR	41769961	41769977	.	+	.	ID=LotjaGi5re1v3515300
LjG1.1_chr5	RepeatMasker	Low_complexity	41770012	41770035	.	+	.	ID=LotjaGi5re1v3515400
LjG1.1_chr5	RepeatMasker	LTR/Copia	41770133	41770292	.	-	.	ID=LotjaGi5re1v3515500
LjG1.1_chr5	RepeatMasker	LTR/Gypsy	41770297	41770434	.	-	.	ID=LotjaGi5re1v3515600
LjG1.1_chr5	RepeatMasker	LTR/Gypsy	41770431	41770532	.	-	.	ID=LotjaGi5re1v3515700
LjG1.1_chr5	RepeatMasker	LTR	41770556	41770747	.	-	.	ID=LotjaGi5re1v3515800
LjG1.1_chr5	RepeatMasker	LTR	41770746	41770828	.	-	.	ID=LotjaGi5re1v3515900
LjG1.1_chr5	RepeatMasker	LTR/Copia	41770765	41770874	.	-	.	ID=LotjaGi5re1v3516000
LjG1.1_chr5	RepeatMasker	LTR	41771941	41772166	.	+	.	ID=LotjaGi5re1v3516100
LjG1.1_chr5	RepeatMasker	LTR	41773271	41773362	.	-	.	ID=LotjaGi5re1v3516200
LjG1.1_chr5	RepeatMasker	LTR/Copia	41773361	41773460	.	-	.	ID=LotjaGi5re1v3516300
LjG1.1_chr5	RepeatMasker	LTR/Gypsy	41773401	41773513	.	-	.	ID=LotjaGi5re1v3516400
LjG1.1_chr5	RepeatMasker	LTR/Copia	41773526	41775726	.	-	.	ID=LotjaGi5re1v3516500
LjG1.1_chr5	RepeatMasker	Simple_repeat	41776592	41776621	.	+	.	ID=LotjaGi5re1v3516600
LjG1.1_chr5	RepeatMasker	Low_complexity	41780676	41780711	.	+	.	ID=LotjaGi5re1v3516700
LjG1.1_chr5	RepeatMasker	Low_complexity	41782258	41782405	.	+	.	ID=LotjaGi5re1v3516800
LjG1.1_chr5	RepeatMasker	Low_complexity	41782828	41782961	.	+	.	ID=LotjaGi5re1v3516900
LjG1.1_chr5	RepeatMasker	Low_complexity	41783292	41783328	.	+	.	ID=LotjaGi5re1v3517000
LjG1.1_chr5	RepeatMasker	Low_complexity	41783788	41783873	.	+	.	ID=LotjaGi5re1v3517100
LjG1.1_chr5	RepeatMasker	Low_complexity	41783935	41784066	.	+	.	ID=LotjaGi5re1v3517200
LjG1.1_chr5	RepeatMasker	LTR	41784086	41784282	.	-	.	ID=LotjaGi5re1v3517300
LjG1.1_chr5	RepeatMasker	Simple_repeat	41784423	41784444	.	+	.	ID=LotjaGi5re1v3517400
LjG1.1_chr5	RepeatMasker	Low_complexity	41784497	41784682	.	+	.	ID=LotjaGi5re1v3517500
LjG1.1_chr5	RepeatMasker	Low_complexity	41784695	41784831	.	+	.	ID=LotjaGi5re1v3517600
LjG1.1_chr5	RepeatMasker	Simple_repeat	41784907	41784934	.	+	.	ID=LotjaGi5re1v3517700
LjG1.1_chr5	RepeatMasker	Low_complexity	41784972	41785012	.	+	.	ID=LotjaGi5re1v3517800
LjG1.1_chr5	RepeatMasker	Low_complexity	41785199	41785302	.	+	.	ID=LotjaGi5re1v3517900
LjG1.1_chr5	RepeatMasker	Low_complexity	41785392	41785503	.	+	.	ID=LotjaGi5re1v3518000
LjG1.1_chr5	RepeatMasker	LTR	41785640	41785663	.	-	.	ID=LotjaGi5re1v3518100
LjG1.1_chr5	RepeatMasker	DNA/Mite	41785664	41785853	.	-	.	ID=LotjaGi5re1v3518200
LjG1.1_chr5	RepeatMasker	Low_complexity	41785964	41786073	.	+	.	ID=LotjaGi5re1v3518300
LjG1.1_chr5	RepeatMasker	Low_complexity	41786136	41786225	.	+	.	ID=LotjaGi5re1v3518400
LjG1.1_chr5	RepeatMasker	LTR	41786660	41786755	.	-	.	ID=LotjaGi5re1v3518500
LjG1.1_chr5	RepeatMasker	Low_complexity	41786895	41786936	.	+	.	ID=LotjaGi5re1v3518600
LjG1.1_chr5	RepeatMasker	Simple_repeat	41787271	41787290	.	+	.	ID=LotjaGi5re1v3518700
LjG1.1_chr5	RepeatMasker	Low_complexity	41788579	41788607	.	+	.	ID=LotjaGi5re1v3518800
LjG1.1_chr5	RepeatMasker	LTR/Gypsy	41789126	41789443	.	+	.	ID=LotjaGi5re1v3518900
LjG1.1_chr5	RepeatMasker	LTR	41789161	41799844	.	+	.	ID=LotjaGi5re1v3519000
LjG1.1_chr5	RepeatMasker	LTR	41799959	41800358	.	+	.	ID=LotjaGi5re1v3519100
LjG1.1_chr5	RepeatMasker	Low_complexity	41801531	41801584	.	+	.	ID=LotjaGi5re1v3519200
LjG1.1_chr5	RepeatMasker	Simple_repeat	41802868	41802887	.	+	.	ID=LotjaGi5re1v3519300
LjG1.1_chr5	RepeatMasker	Low_complexity	41803181	41803210	.	+	.	ID=LotjaGi5re1v3519400
LjG1.1_chr5	RepeatMasker	Low_complexity	41804068	41804103	.	+	.	ID=LotjaGi5re1v3519500
LjG1.1_chr5	RepeatMasker	LTR	41806434	41806723	.	+	.	ID=LotjaGi5re1v3519600
LjG1.1_chr5	RepeatMasker	LTR	41807215	41807283	.	-	.	ID=LotjaGi5re1v3519700
LjG1.1_chr5	RepeatMasker	Low_complexity	41809529	41809585	.	+	.	ID=LotjaGi5re1v3519800
LjG1.1_chr5	RepeatMasker	LTR/Gypsy	41809645	41810982	.	-	.	ID=LotjaGi5re1v3519900
LjG1.1_chr5	RepeatMasker	LTR/Copia	41811664	41811948	.	-	.	ID=LotjaGi5re1v3520000
LjG1.1_chr5	RepeatMasker	LTR/Copia	41812830	41813191	.	-	.	ID=LotjaGi5re1v3520100
LjG1.1_chr5	RepeatMasker	LTR/Gypsy	41813539	41813600	.	-	.	ID=LotjaGi5re1v3520200
LjG1.1_chr5	RepeatMasker	LTR/Copia	41814301	41814528	.	+	.	ID=LotjaGi5re1v3520300
LjG1.1_chr5	RepeatMasker	Low_complexity	41816837	41816857	.	+	.	ID=LotjaGi5re1v3520400
LjG1.1_chr5	RepeatMasker	DNA/Mite	41817006	41817250	.	+	.	ID=LotjaGi5re1v3520500
LjG1.1_chr5	RepeatMasker	DNA/Mite	41817524	41817756	.	-	.	ID=LotjaGi5re1v3520600
LjG1.1_chr5	RepeatMasker	LTR	41818058	41818312	.	-	.	ID=LotjaGi5re1v3520700
LjG1.1_chr5	RepeatMasker	Low_complexity	41818330	41818351	.	+	.	ID=LotjaGi5re1v3520800
LjG1.1_chr5	RepeatMasker	Low_complexity	41819124	41819173	.	+	.	ID=LotjaGi5re1v3520900
LjG1.1_chr5	RepeatMasker	Simple_repeat	41819238	41819408	.	+	.	ID=LotjaGi5re1v3521000
LjG1.1_chr5	RepeatMasker	Low_complexity	41820082	41820141	.	+	.	ID=LotjaGi5re1v3521100
LjG1.1_chr5	RepeatMasker	LTR	41820233	41820334	.	-	.	ID=LotjaGi5re1v3521200
LjG1.1_chr5	RepeatMasker	DNA/Mite	41821834	41821991	.	-	.	ID=LotjaGi5re1v3521300
LjG1.1_chr5	RepeatMasker	LTR	41822463	41822550	.	+	.	ID=LotjaGi5re1v3521400
LjG1.1_chr5	RepeatMasker	LTR	41824474	41824700	.	-	.	ID=LotjaGi5re1v3521500
LjG1.1_chr5	RepeatMasker	DNA/Mite	41829092	41829193	.	+	.	ID=LotjaGi5re1v3521600
LjG1.1_chr5	RepeatMasker	Simple_repeat	41834357	41834391	.	+	.	ID=LotjaGi5re1v3521700
LjG1.1_chr5	RepeatMasker	Low_complexity	41835450	41835501	.	+	.	ID=LotjaGi5re1v3521800
LjG1.1_chr5	RepeatMasker	DNA/Mite	41835836	41836047	.	+	.	ID=LotjaGi5re1v3521900
LjG1.1_chr5	RepeatMasker	DNA/Mite	41837209	41837739	.	+	.	ID=LotjaGi5re1v3522000
LjG1.1_chr5	RepeatMasker	LTR	41838477	41838572	.	-	.	ID=LotjaGi5re1v3522100
LjG1.1_chr5	RepeatMasker	Low_complexity	41839855	41839958	.	+	.	ID=LotjaGi5re1v3522200
LjG1.1_chr5	RepeatMasker	Low_complexity	41840161	41840200	.	+	.	ID=LotjaGi5re1v3522300
LjG1.1_chr5	RepeatMasker	Low_complexity	41840295	41840342	.	+	.	ID=LotjaGi5re1v3522400
LjG1.1_chr5	RepeatMasker	Low_complexity	41840418	41840502	.	+	.	ID=LotjaGi5re1v3522500
LjG1.1_chr5	RepeatMasker	Low_complexity	41840710	41840757	.	+	.	ID=LotjaGi5re1v3522600
LjG1.1_chr5	RepeatMasker	Low_complexity	41840780	41840804	.	+	.	ID=LotjaGi5re1v3522700
LjG1.1_chr5	RepeatMasker	Low_complexity	41840863	41840885	.	+	.	ID=LotjaGi5re1v3522800
LjG1.1_chr5	RepeatMasker	Low_complexity	41840973	41841016	.	+	.	ID=LotjaGi5re1v3522900
LjG1.1_chr5	RepeatMasker	LTR	41841269	41841775	.	+	.	ID=LotjaGi5re1v3523000
LjG1.1_chr5	RepeatMasker	Low_complexity	41842297	41842366	.	+	.	ID=LotjaGi5re1v3523100
LjG1.1_chr5	RepeatMasker	Low_complexity	41842403	41842433	.	+	.	ID=LotjaGi5re1v3523200
LjG1.1_chr5	RepeatMasker	Low_complexity	41842656	41842713	.	+	.	ID=LotjaGi5re1v3523300
LjG1.1_chr5	RepeatMasker	Low_complexity	41842874	41842910	.	+	.	ID=LotjaGi5re1v3523400
LjG1.1_chr5	RepeatMasker	Low_complexity	41843301	41843335	.	+	.	ID=LotjaGi5re1v3523500
LjG1.1_chr5	RepeatMasker	Low_complexity	41843363	41843405	.	+	.	ID=LotjaGi5re1v3523600
LjG1.1_chr5	RepeatMasker	Low_complexity	41843438	41843482	.	+	.	ID=LotjaGi5re1v3523700
LjG1.1_chr5	RepeatMasker	Low_complexity	41843583	41843637	.	+	.	ID=LotjaGi5re1v3523800
LjG1.1_chr5	RepeatMasker	LTR	41843923	41844000	.	-	.	ID=LotjaGi5re1v3523900
LjG1.1_chr5	RepeatMasker	LTR	41843942	41843999	.	+	.	ID=LotjaGi5re1v3524000
LjG1.1_chr5	RepeatMasker	LTR/Copia	41844247	41845156	.	-	.	ID=LotjaGi5re1v3524100
LjG1.1_chr5	RepeatMasker	Low_complexity	41845172	41845243	.	+	.	ID=LotjaGi5re1v3524200
LjG1.1_chr5	RepeatMasker	DNA/Mite	41845405	41845460	.	+	.	ID=LotjaGi5re1v3524300
LjG1.1_chr5	RepeatMasker	LTR	41845484	41846608	.	-	.	ID=LotjaGi5re1v3524400
LjG1.1_chr5	RepeatMasker	LTR	41846609	41846649	.	-	.	ID=LotjaGi5re1v3524500
LjG1.1_chr5	RepeatMasker	Low_complexity	41846650	41846685	.	+	.	ID=LotjaGi5re1v3524600
LjG1.1_chr5	RepeatMasker	LTR	41846686	41846753	.	-	.	ID=LotjaGi5re1v3524700
LjG1.1_chr5	RepeatMasker	LTR/Copia	41846858	41847447	.	-	.	ID=LotjaGi5re1v3524800
LjG1.1_chr5	RepeatMasker	LTR/Copia	41847571	41847727	.	-	.	ID=LotjaGi5re1v3524900
LjG1.1_chr5	RepeatMasker	Low_complexity	41848215	41848282	.	+	.	ID=LotjaGi5re1v3525000
LjG1.1_chr5	RepeatMasker	LTR	41848303	41848370	.	-	.	ID=LotjaGi5re1v3525100
LjG1.1_chr5	RepeatMasker	Simple_repeat	41848421	41848456	.	+	.	ID=LotjaGi5re1v3525200
LjG1.1_chr5	RepeatMasker	Low_complexity	41848500	41848522	.	+	.	ID=LotjaGi5re1v3525300
LjG1.1_chr5	RepeatMasker	Low_complexity	41848637	41848702	.	+	.	ID=LotjaGi5re1v3525400
LjG1.1_chr5	RepeatMasker	Simple_repeat	41848729	41848763	.	+	.	ID=LotjaGi5re1v3525500
LjG1.1_chr5	RepeatMasker	Low_complexity	41848823	41848846	.	+	.	ID=LotjaGi5re1v3525600
LjG1.1_chr5	RepeatMasker	Low_complexity	41849124	41849144	.	+	.	ID=LotjaGi5re1v3525700
LjG1.1_chr5	RepeatMasker	LTR	41849229	41853328	.	-	.	ID=LotjaGi5re1v3525800
LjG1.1_chr5	RepeatMasker	Low_complexity	41853545	41853575	.	+	.	ID=LotjaGi5re1v3525900
LjG1.1_chr5	RepeatMasker	Simple_repeat	41853609	41855963	.	+	.	ID=LotjaGi5re1v3526000
LjG1.1_chr5	RepeatMasker	LTR	41856065	41862584	.	+	.	ID=LotjaGi5re1v3526100
LjG1.1_chr5	RepeatMasker	Simple_repeat	41862585	41862616	.	+	.	ID=LotjaGi5re1v3526200
LjG1.1_chr5	RepeatMasker	LTR	41862617	41866844	.	+	.	ID=LotjaGi5re1v3526300
LjG1.1_chr5	RepeatMasker	Low_complexity	41866850	41866889	.	+	.	ID=LotjaGi5re1v3526400
LjG1.1_chr5	RepeatMasker	LTR/Copia	41866936	41867036	.	+	.	ID=LotjaGi5re1v3526500
LjG1.1_chr5	RepeatMasker	Low_complexity	41867269	41867301	.	+	.	ID=LotjaGi5re1v3526600
LjG1.1_chr5	RepeatMasker	LTR/Copia	41868088	41868205	.	+	.	ID=LotjaGi5re1v3526700
LjG1.1_chr5	RepeatMasker	LTR/Copia	41868222	41868632	.	+	.	ID=LotjaGi5re1v3526800
LjG1.1_chr5	RepeatMasker	LTR/Copia	41868649	41869109	.	+	.	ID=LotjaGi5re1v3526900
LjG1.1_chr5	RepeatMasker	LTR/Copia	41869182	41869280	.	-	.	ID=LotjaGi5re1v3527000
LjG1.1_chr5	RepeatMasker	LTR/Copia	41869334	41869485	.	-	.	ID=LotjaGi5re1v3527100
LjG1.1_chr5	RepeatMasker	Low_complexity	41869538	41869568	.	+	.	ID=LotjaGi5re1v3527200
LjG1.1_chr5	RepeatMasker	LTR/Copia	41869586	41869693	.	+	.	ID=LotjaGi5re1v3527300
LjG1.1_chr5	RepeatMasker	LTR/Copia	41869701	41869840	.	-	.	ID=LotjaGi5re1v3527400
LjG1.1_chr5	RepeatMasker	Low_complexity	41869858	41869969	.	+	.	ID=LotjaGi5re1v3527500
LjG1.1_chr5	RepeatMasker	Low_complexity	41870234	41870313	.	+	.	ID=LotjaGi5re1v3527600
LjG1.1_chr5	RepeatMasker	Low_complexity	41871436	41871489	.	+	.	ID=LotjaGi5re1v3527700
LjG1.1_chr5	RepeatMasker	Simple_repeat	41871723	41871808	.	+	.	ID=LotjaGi5re1v3527800
LjG1.1_chr5	RepeatMasker	Simple_repeat	41872039	41872094	.	+	.	ID=LotjaGi5re1v3527900
LjG1.1_chr5	RepeatMasker	Low_complexity	41872531	41872561	.	+	.	ID=LotjaGi5re1v3528000
LjG1.1_chr5	RepeatMasker	Low_complexity	41873008	41873029	.	+	.	ID=LotjaGi5re1v3528100
LjG1.1_chr5	RepeatMasker	Low_complexity	41873167	41873255	.	+	.	ID=LotjaGi5re1v3528200
LjG1.1_chr5	RepeatMasker	Low_complexity	41873520	41873552	.	+	.	ID=LotjaGi5re1v3528300
LjG1.1_chr5	RepeatMasker	Low_complexity	41873664	41873756	.	+	.	ID=LotjaGi5re1v3528400
LjG1.1_chr5	RepeatMasker	Simple_repeat	41873968	41873990	.	+	.	ID=LotjaGi5re1v3528500
LjG1.1_chr5	RepeatMasker	LTR/Copia	41876876	41876918	.	-	.	ID=LotjaGi5re1v3528600
LjG1.1_chr5	RepeatMasker	LTR	41876896	41876988	.	-	.	ID=LotjaGi5re1v3528700
LjG1.1_chr5	RepeatMasker	Low_complexity	41879494	41879616	.	+	.	ID=LotjaGi5re1v3528800
LjG1.1_chr5	RepeatMasker	Low_complexity	41879573	41879622	.	+	.	ID=LotjaGi5re1v3528900
LjG1.1_chr5	RepeatMasker	Low_complexity	41881495	41881517	.	+	.	ID=LotjaGi5re1v3529000
LjG1.1_chr5	RepeatMasker	Low_complexity	41881719	41881785	.	+	.	ID=LotjaGi5re1v3529100
LjG1.1_chr5	RepeatMasker	Low_complexity	41881977	41881999	.	+	.	ID=LotjaGi5re1v3529200
LjG1.1_chr5	RepeatMasker	Low_complexity	41882019	41882087	.	+	.	ID=LotjaGi5re1v3529300
LjG1.1_chr5	RepeatMasker	Low_complexity	41882092	41882129	.	+	.	ID=LotjaGi5re1v3529400
LjG1.1_chr5	RepeatMasker	Low_complexity	41882326	41882348	.	+	.	ID=LotjaGi5re1v3529500
LjG1.1_chr5	RepeatMasker	Low_complexity	41882536	41882582	.	+	.	ID=LotjaGi5re1v3529600
LjG1.1_chr5	RepeatMasker	Low_complexity	41882973	41883002	.	+	.	ID=LotjaGi5re1v3529700
LjG1.1_chr5	RepeatMasker	LTR	41883685	41883842	.	+	.	ID=LotjaGi5re1v3529800
LjG1.1_chr5	RepeatMasker	Low_complexity	41884626	41884662	.	+	.	ID=LotjaGi5re1v3529900
LjG1.1_chr5	RepeatMasker	Simple_repeat	41887732	41887753	.	+	.	ID=LotjaGi5re1v3530000
LjG1.1_chr5	RepeatMasker	Low_complexity	41896971	41897000	.	+	.	ID=LotjaGi5re1v3530100
LjG1.1_chr5	RepeatMasker	Low_complexity	41897719	41897740	.	+	.	ID=LotjaGi5re1v3530200
LjG1.1_chr5	RepeatMasker	LTR	41897921	41898001	.	+	.	ID=LotjaGi5re1v3530300
LjG1.1_chr5	RepeatMasker	Low_complexity	41898988	41899015	.	+	.	ID=LotjaGi5re1v3530400
LjG1.1_chr5	RepeatMasker	LTR/Copia	41899213	41899307	.	+	.	ID=LotjaGi5re1v3530500
LjG1.1_chr5	RepeatMasker	Low_complexity	41904651	41904701	.	+	.	ID=LotjaGi5re1v3530600
LjG1.1_chr5	RepeatMasker	DNA/Mite	41905575	41905649	.	-	.	ID=LotjaGi5re1v3530700
LjG1.1_chr5	RepeatMasker	DNA/Mite	41905937	41906426	.	-	.	ID=LotjaGi5re1v3530800
LjG1.1_chr5	RepeatMasker	Low_complexity	41906595	41906629	.	+	.	ID=LotjaGi5re1v3530900
LjG1.1_chr5	RepeatMasker	Low_complexity	41909091	41909122	.	+	.	ID=LotjaGi5re1v3531000
LjG1.1_chr5	RepeatMasker	Low_complexity	41912211	41912242	.	+	.	ID=LotjaGi5re1v3531100
LjG1.1_chr5	RepeatMasker	DNA/Mite	41913364	41913676	.	+	.	ID=LotjaGi5re1v3531200
LjG1.1_chr5	RepeatMasker	LTR	41916656	41916867	.	+	.	ID=LotjaGi5re1v3531300
LjG1.1_chr5	RepeatMasker	LTR	41917882	41930110	.	-	.	ID=LotjaGi5re1v3531400
LjG1.1_chr5	RepeatMasker	Low_complexity	41930196	41930234	.	+	.	ID=LotjaGi5re1v3531500
LjG1.1_chr5	RepeatMasker	Low_complexity	41930646	41930680	.	+	.	ID=LotjaGi5re1v3531600
LjG1.1_chr5	RepeatMasker	Low_complexity	41931582	41931638	.	+	.	ID=LotjaGi5re1v3531700
LjG1.1_chr5	RepeatMasker	Low_complexity	41931857	41931892	.	+	.	ID=LotjaGi5re1v3531800
LjG1.1_chr5	RepeatMasker	Low_complexity	41934463	41934522	.	+	.	ID=LotjaGi5re1v3531900
LjG1.1_chr5	RepeatMasker	Low_complexity	41934924	41934945	.	+	.	ID=LotjaGi5re1v3532000
LjG1.1_chr5	RepeatMasker	Low_complexity	41935242	41935288	.	+	.	ID=LotjaGi5re1v3532100
LjG1.1_chr5	RepeatMasker	Low_complexity	41936037	41936076	.	+	.	ID=LotjaGi5re1v3532200
LjG1.1_chr5	RepeatMasker	Low_complexity	41936181	41936278	.	+	.	ID=LotjaGi5re1v3532300
LjG1.1_chr5	RepeatMasker	Low_complexity	41937046	41937104	.	+	.	ID=LotjaGi5re1v3532400
LjG1.1_chr5	RepeatMasker	Low_complexity	41937507	41937528	.	+	.	ID=LotjaGi5re1v3532500
LjG1.1_chr5	RepeatMasker	Low_complexity	41937611	41937657	.	+	.	ID=LotjaGi5re1v3532600
LjG1.1_chr5	RepeatMasker	Low_complexity	41937628	41937677	.	+	.	ID=LotjaGi5re1v3532700
LjG1.1_chr5	RepeatMasker	Low_complexity	41937864	41937906	.	+	.	ID=LotjaGi5re1v3532800
LjG1.1_chr5	RepeatMasker	Low_complexity	41938157	41938184	.	+	.	ID=LotjaGi5re1v3532900
LjG1.1_chr5	RepeatMasker	Low_complexity	41939111	41939188	.	+	.	ID=LotjaGi5re1v3533000
LjG1.1_chr5	RepeatMasker	Low_complexity	41939819	41939882	.	+	.	ID=LotjaGi5re1v3533100
LjG1.1_chr5	RepeatMasker	Low_complexity	41941299	41941339	.	+	.	ID=LotjaGi5re1v3533200
LjG1.1_chr5	RepeatMasker	Low_complexity	41942703	41942762	.	+	.	ID=LotjaGi5re1v3533300
LjG1.1_chr5	RepeatMasker	LTR/Gypsy	41943730	41944148	.	-	.	ID=LotjaGi5re1v3533400
LjG1.1_chr5	RepeatMasker	LTR/Gypsy	41944208	41944522	.	-	.	ID=LotjaGi5re1v3533500
LjG1.1_chr5	RepeatMasker	LTR	41945509	41945586	.	+	.	ID=LotjaGi5re1v3533600
LjG1.1_chr5	RepeatMasker	LTR/Gypsy	41945698	41948162	.	+	.	ID=LotjaGi5re1v3533700
LjG1.1_chr5	RepeatMasker	LTR	41945950	41948716	.	+	.	ID=LotjaGi5re1v3533800
LjG1.1_chr5	RepeatMasker	LTR/Copia	41948163	41949188	.	-	.	ID=LotjaGi5re1v3533900
LjG1.1_chr5	RepeatMasker	LTR	41949110	41949198	.	-	.	ID=LotjaGi5re1v3534000
LjG1.1_chr5	RepeatMasker	LTR	41949940	41950089	.	+	.	ID=LotjaGi5re1v3534100
LjG1.1_chr5	RepeatMasker	LTR	41950818	41952941	.	+	.	ID=LotjaGi5re1v3534200
LjG1.1_chr5	RepeatMasker	LTR	41956144	41956222	.	+	.	ID=LotjaGi5re1v3534300
LjG1.1_chr5	RepeatMasker	Simple_repeat	41957665	41957710	.	+	.	ID=LotjaGi5re1v3534400
LjG1.1_chr5	RepeatMasker	Low_complexity	41960247	41960274	.	+	.	ID=LotjaGi5re1v3534500
LjG1.1_chr5	RepeatMasker	Simple_repeat	41960794	41960842	.	+	.	ID=LotjaGi5re1v3534600
LjG1.1_chr5	RepeatMasker	LTR	41960855	41960915	.	+	.	ID=LotjaGi5re1v3534700
LjG1.1_chr5	RepeatMasker	Simple_repeat	41962437	41962485	.	+	.	ID=LotjaGi5re1v3534800
LjG1.1_chr5	RepeatMasker	Simple_repeat	41966259	41966282	.	+	.	ID=LotjaGi5re1v3534900
LjG1.1_chr5	RepeatMasker	Low_complexity	41971395	41971418	.	+	.	ID=LotjaGi5re1v3535000
LjG1.1_chr5	RepeatMasker	Simple_repeat	41972841	41972894	.	+	.	ID=LotjaGi5re1v3535100
LjG1.1_chr5	RepeatMasker	Simple_repeat	41974731	41974754	.	+	.	ID=LotjaGi5re1v3535200
LjG1.1_chr5	RepeatMasker	Low_complexity	41975069	41975106	.	+	.	ID=LotjaGi5re1v3535300
LjG1.1_chr5	RepeatMasker	DNA/Mite	41978228	41978542	.	-	.	ID=LotjaGi5re1v3535400
LjG1.1_chr5	RepeatMasker	DNA/Mite	41978555	41978717	.	+	.	ID=LotjaGi5re1v3535500
LjG1.1_chr5	RepeatMasker	Simple_repeat	41979182	41979204	.	+	.	ID=LotjaGi5re1v3535600
LjG1.1_chr5	RepeatMasker	Low_complexity	41979282	41979399	.	+	.	ID=LotjaGi5re1v3535700
LjG1.1_chr5	RepeatMasker	LTR/Copia	41979593	41980400	.	-	.	ID=LotjaGi5re1v3535800
LjG1.1_chr5	RepeatMasker	LTR/Gypsy	41980400	41983009	.	-	.	ID=LotjaGi5re1v3535900
LjG1.1_chr5	RepeatMasker	LTR	41983013	41984261	.	-	.	ID=LotjaGi5re1v3536000
LjG1.1_chr5	RepeatMasker	LTR	41984271	41986114	.	+	.	ID=LotjaGi5re1v3536100
LjG1.1_chr5	RepeatMasker	LTR/Gypsy	41986101	41986142	.	-	.	ID=LotjaGi5re1v3536200
LjG1.1_chr5	RepeatMasker	LTR/Copia	41986143	41986390	.	-	.	ID=LotjaGi5re1v3536300
LjG1.1_chr5	RepeatMasker	LTR	41987245	41987377	.	+	.	ID=LotjaGi5re1v3536400
LjG1.1_chr5	RepeatMasker	Low_complexity	41988715	41988879	.	+	.	ID=LotjaGi5re1v3536500
LjG1.1_chr5	RepeatMasker	LTR	41988953	41989121	.	-	.	ID=LotjaGi5re1v3536600
LjG1.1_chr5	RepeatMasker	Low_complexity	41989331	41989374	.	+	.	ID=LotjaGi5re1v3536700
LjG1.1_chr5	RepeatMasker	LTR	41989420	41989585	.	+	.	ID=LotjaGi5re1v3536800
LjG1.1_chr5	RepeatMasker	Simple_repeat	41989933	41990502	.	+	.	ID=LotjaGi5re1v3536900
LjG1.1_chr5	RepeatMasker	LTR	41998920	42005844	.	+	.	ID=LotjaGi5re1v3537000
LjG1.1_chr5	RepeatMasker	LTR/Copia	42005756	42005854	.	+	.	ID=LotjaGi5re1v3537100
LjG1.1_chr5	RepeatMasker	LTR	42005824	42008693	.	+	.	ID=LotjaGi5re1v3537200
LjG1.1_chr5	RepeatMasker	LTR/Copia	42008734	42008909	.	+	.	ID=LotjaGi5re1v3537300
LjG1.1_chr5	RepeatMasker	Simple_repeat	42010438	42010457	.	+	.	ID=LotjaGi5re1v3537400
LjG1.1_chr5	RepeatMasker	Simple_repeat	42015513	42015558	.	+	.	ID=LotjaGi5re1v3537500
LjG1.1_chr5	RepeatMasker	Simple_repeat	42015559	42015579	.	+	.	ID=LotjaGi5re1v3537600
LjG1.1_chr5	RepeatMasker	Low_complexity	42022523	42022573	.	+	.	ID=LotjaGi5re1v3537700
LjG1.1_chr5	RepeatMasker	Low_complexity	42022536	42022579	.	+	.	ID=LotjaGi5re1v3537800
LjG1.1_chr5	RepeatMasker	Low_complexity	42022670	42022839	.	+	.	ID=LotjaGi5re1v3537900
LjG1.1_chr5	RepeatMasker	LTR	42027850	42029385	.	+	.	ID=LotjaGi5re1v3538000
LjG1.1_chr5	RepeatMasker	LTR	42029871	42031714	.	+	.	ID=LotjaGi5re1v3538100
LjG1.1_chr5	RepeatMasker	Low_complexity	42032501	42032561	.	+	.	ID=LotjaGi5re1v3538200
LjG1.1_chr5	RepeatMasker	Low_complexity	42032657	42032685	.	+	.	ID=LotjaGi5re1v3538300
LjG1.1_chr5	RepeatMasker	Low_complexity	42033039	42033079	.	+	.	ID=LotjaGi5re1v3538400
LjG1.1_chr5	RepeatMasker	Low_complexity	42033046	42033091	.	+	.	ID=LotjaGi5re1v3538500
LjG1.1_chr5	RepeatMasker	Low_complexity	42033223	42033300	.	+	.	ID=LotjaGi5re1v3538600
LjG1.1_chr5	RepeatMasker	Low_complexity	42033336	42033416	.	+	.	ID=LotjaGi5re1v3538700
LjG1.1_chr5	RepeatMasker	Low_complexity	42033742	42033794	.	+	.	ID=LotjaGi5re1v3538800
LjG1.1_chr5	RepeatMasker	LTR	42034709	42035754	.	+	.	ID=LotjaGi5re1v3538900
LjG1.1_chr5	RepeatMasker	DNA/Mite	42035936	42036121	.	-	.	ID=LotjaGi5re1v3539000
LjG1.1_chr5	RepeatMasker	Low_complexity	42036794	42036863	.	+	.	ID=LotjaGi5re1v3539100
LjG1.1_chr5	RepeatMasker	Low_complexity	42036940	42036986	.	+	.	ID=LotjaGi5re1v3539200
LjG1.1_chr5	RepeatMasker	LTR	42038754	42039263	.	-	.	ID=LotjaGi5re1v3539300
LjG1.1_chr5	RepeatMasker	Low_complexity	42039777	42039829	.	+	.	ID=LotjaGi5re1v3539400
LjG1.1_chr5	RepeatMasker	Low_complexity	42040376	42040424	.	+	.	ID=LotjaGi5re1v3539500
LjG1.1_chr5	RepeatMasker	Low_complexity	42040651	42040678	.	+	.	ID=LotjaGi5re1v3539600
LjG1.1_chr5	RepeatMasker	Simple_repeat	42042662	42042722	.	+	.	ID=LotjaGi5re1v3539700
LjG1.1_chr5	RepeatMasker	Low_complexity	42045862	42045897	.	+	.	ID=LotjaGi5re1v3539800
LjG1.1_chr5	RepeatMasker	Low_complexity	42045907	42045962	.	+	.	ID=LotjaGi5re1v3539900
LjG1.1_chr5	RepeatMasker	Low_complexity	42046210	42046266	.	+	.	ID=LotjaGi5re1v3540000
LjG1.1_chr5	RepeatMasker	Low_complexity	42046276	42046312	.	+	.	ID=LotjaGi5re1v3540100
LjG1.1_chr5	RepeatMasker	LTR/Gypsy	42048698	42054081	.	+	.	ID=LotjaGi5re1v3540200
LjG1.1_chr5	RepeatMasker	LTR	42057069	42064626	.	-	.	ID=LotjaGi5re1v3540300
LjG1.1_chr5	RepeatMasker	Simple_repeat	42066935	42067038	.	+	.	ID=LotjaGi5re1v3540400
LjG1.1_chr5	RepeatMasker	Low_complexity	42068583	42068618	.	+	.	ID=LotjaGi5re1v3540500
LjG1.1_chr5	RepeatMasker	Low_complexity	42068674	42068698	.	+	.	ID=LotjaGi5re1v3540600
LjG1.1_chr5	RepeatMasker	Simple_repeat	42068874	42068898	.	+	.	ID=LotjaGi5re1v3540700
LjG1.1_chr5	RepeatMasker	Low_complexity	42069071	42069110	.	+	.	ID=LotjaGi5re1v3540800
LjG1.1_chr5	RepeatMasker	Simple_repeat	42069111	42069146	.	+	.	ID=LotjaGi5re1v3540900
LjG1.1_chr5	RepeatMasker	Low_complexity	42069147	42069184	.	+	.	ID=LotjaGi5re1v3541000
LjG1.1_chr5	RepeatMasker	LTR	42069276	42069658	.	+	.	ID=LotjaGi5re1v3541100
LjG1.1_chr5	RepeatMasker	Low_complexity	42069672	42069708	.	+	.	ID=LotjaGi5re1v3541200
LjG1.1_chr5	RepeatMasker	LTR	42069713	42070514	.	+	.	ID=LotjaGi5re1v3541300
LjG1.1_chr5	RepeatMasker	Low_complexity	42071911	42071950	.	+	.	ID=LotjaGi5re1v3541400
LjG1.1_chr5	RepeatMasker	Low_complexity	42072060	42072087	.	+	.	ID=LotjaGi5re1v3541500
LjG1.1_chr5	RepeatMasker	DNA/Mite	42072360	42072741	.	-	.	ID=LotjaGi5re1v3541600
LjG1.1_chr5	RepeatMasker	DNA/Mite	42073983	42074262	.	+	.	ID=LotjaGi5re1v3541700
LjG1.1_chr5	RepeatMasker	LTR	42077111	42082519	.	-	.	ID=LotjaGi5re1v3541800
LjG1.1_chr5	RepeatMasker	LTR/Copia	42083275	42088362	.	-	.	ID=LotjaGi5re1v3541900
LjG1.1_chr5	RepeatMasker	Simple_repeat	42091918	42092005	.	+	.	ID=LotjaGi5re1v3542000
LjG1.1_chr5	RepeatMasker	Low_complexity	42097263	42097317	.	+	.	ID=LotjaGi5re1v3542100
LjG1.1_chr5	RepeatMasker	Simple_repeat	42097884	42098052	.	+	.	ID=LotjaGi5re1v3542200
LjG1.1_chr5	RepeatMasker	LTR	42098157	42098432	.	-	.	ID=LotjaGi5re1v3542300
LjG1.1_chr5	RepeatMasker	Low_complexity	42099933	42100005	.	+	.	ID=LotjaGi5re1v3542400
LjG1.1_chr5	RepeatMasker	Low_complexity	42100035	42100089	.	+	.	ID=LotjaGi5re1v3542500
LjG1.1_chr5	RepeatMasker	Low_complexity	42100683	42100724	.	+	.	ID=LotjaGi5re1v3542600
LjG1.1_chr5	RepeatMasker	Low_complexity	42100695	42100731	.	+	.	ID=LotjaGi5re1v3542700
LjG1.1_chr5	RepeatMasker	LTR	42100861	42101037	.	+	.	ID=LotjaGi5re1v3542800
LjG1.1_chr5	RepeatMasker	Low_complexity	42105979	42106022	.	+	.	ID=LotjaGi5re1v3542900
LjG1.1_chr5	RepeatMasker	Low_complexity	42109777	42109809	.	+	.	ID=LotjaGi5re1v3543000
LjG1.1_chr5	RepeatMasker	Low_complexity	42110004	42110061	.	+	.	ID=LotjaGi5re1v3543100
LjG1.1_chr5	RepeatMasker	LTR/Copia	42114473	42122105	.	-	.	ID=LotjaGi5re1v3543200
LjG1.1_chr5	RepeatMasker	LTR	42122106	42126254	.	-	.	ID=LotjaGi5re1v3543300
LjG1.1_chr5	RepeatMasker	Simple_repeat	42126255	42126286	.	+	.	ID=LotjaGi5re1v3543400
LjG1.1_chr5	RepeatMasker	LTR	42126287	42134155	.	-	.	ID=LotjaGi5re1v3543500
LjG1.1_chr5	RepeatMasker	LTR/Copia	42134156	42138404	.	-	.	ID=LotjaGi5re1v3543600
LjG1.1_chr5	RepeatMasker	Low_complexity	42138971	42139028	.	+	.	ID=LotjaGi5re1v3543700
LjG1.1_chr5	RepeatMasker	Low_complexity	42139107	42139166	.	+	.	ID=LotjaGi5re1v3543800
LjG1.1_chr5	RepeatMasker	LTR	42139286	42139375	.	+	.	ID=LotjaGi5re1v3543900
LjG1.1_chr5	RepeatMasker	Low_complexity	42142262	42142282	.	+	.	ID=LotjaGi5re1v3544000
LjG1.1_chr5	RepeatMasker	Low_complexity	42143165	42143235	.	+	.	ID=LotjaGi5re1v3544100
LjG1.1_chr5	RepeatMasker	Low_complexity	42145984	42146005	.	+	.	ID=LotjaGi5re1v3544200
LjG1.1_chr5	RepeatMasker	Low_complexity	42146283	42146303	.	+	.	ID=LotjaGi5re1v3544300
LjG1.1_chr5	RepeatMasker	Low_complexity	42146320	42146357	.	+	.	ID=LotjaGi5re1v3544400
LjG1.1_chr5	RepeatMasker	Low_complexity	42146377	42146397	.	+	.	ID=LotjaGi5re1v3544500
LjG1.1_chr5	RepeatMasker	LTR	42146428	42147638	.	-	.	ID=LotjaGi5re1v3544600
LjG1.1_chr5	RepeatMasker	LTR	42147651	42148039	.	-	.	ID=LotjaGi5re1v3544700
LjG1.1_chr5	RepeatMasker	LTR	42148366	42148545	.	-	.	ID=LotjaGi5re1v3544800
LjG1.1_chr5	RepeatMasker	LTR	42150017	42150130	.	-	.	ID=LotjaGi5re1v3544900
LjG1.1_chr5	RepeatMasker	LTR	42151913	42152139	.	-	.	ID=LotjaGi5re1v3545000
LjG1.1_chr5	RepeatMasker	Low_complexity	42152471	42152519	.	+	.	ID=LotjaGi5re1v3545100
LjG1.1_chr5	RepeatMasker	Low_complexity	42153388	42153436	.	+	.	ID=LotjaGi5re1v3545200
LjG1.1_chr5	RepeatMasker	Low_complexity	42153480	42153500	.	+	.	ID=LotjaGi5re1v3545300
LjG1.1_chr5	RepeatMasker	Low_complexity	42153907	42153935	.	+	.	ID=LotjaGi5re1v3545400
LjG1.1_chr5	RepeatMasker	Low_complexity	42154689	42154753	.	+	.	ID=LotjaGi5re1v3545500
LjG1.1_chr5	RepeatMasker	Low_complexity	42160911	42160957	.	+	.	ID=LotjaGi5re1v3545600
LjG1.1_chr5	RepeatMasker	LTR/Copia	42161210	42164918	.	-	.	ID=LotjaGi5re1v3545700
LjG1.1_chr5	RepeatMasker	LTR	42164919	42172151	.	+	.	ID=LotjaGi5re1v3545800
LjG1.1_chr5	RepeatMasker	Simple_repeat	42172152	42172191	.	+	.	ID=LotjaGi5re1v3545900
LjG1.1_chr5	RepeatMasker	LTR	42172192	42174982	.	+	.	ID=LotjaGi5re1v3546000
LjG1.1_chr5	RepeatMasker	LTR/Copia	42174983	42176325	.	-	.	ID=LotjaGi5re1v3546100
LjG1.1_chr5	RepeatMasker	LTR/Copia	42179652	42181743	.	-	.	ID=LotjaGi5re1v3546200
LjG1.1_chr5	RepeatMasker	LTR/Copia	42181739	42181987	.	-	.	ID=LotjaGi5re1v3546300
LjG1.1_chr5	RepeatMasker	Simple_repeat	42183170	42183220	.	+	.	ID=LotjaGi5re1v3546400
LjG1.1_chr5	RepeatMasker	Low_complexity	42183221	42183312	.	+	.	ID=LotjaGi5re1v3546500
LjG1.1_chr5	RepeatMasker	LTR	42187494	42187562	.	-	.	ID=LotjaGi5re1v3546600
LjG1.1_chr5	RepeatMasker	Simple_repeat	42187594	42187656	.	+	.	ID=LotjaGi5re1v3546700
LjG1.1_chr5	RepeatMasker	Low_complexity	42189686	42189710	.	+	.	ID=LotjaGi5re1v3546800
LjG1.1_chr5	RepeatMasker	DNA/Mite	42189816	42190001	.	-	.	ID=LotjaGi5re1v3546900
LjG1.1_chr5	RepeatMasker	Low_complexity	42190512	42190611	.	+	.	ID=LotjaGi5re1v3547000
LjG1.1_chr5	RepeatMasker	DNA/Mite	42190628	42190910	.	-	.	ID=LotjaGi5re1v3547100
LjG1.1_chr5	RepeatMasker	Low_complexity	42191131	42191155	.	+	.	ID=LotjaGi5re1v3547200
LjG1.1_chr5	RepeatMasker	Low_complexity	42192645	42192669	.	+	.	ID=LotjaGi5re1v3547300
LjG1.1_chr5	RepeatMasker	Low_complexity	42193253	42193273	.	+	.	ID=LotjaGi5re1v3547400
LjG1.1_chr5	RepeatMasker	Low_complexity	42193293	42193328	.	+	.	ID=LotjaGi5re1v3547500
LjG1.1_chr5	RepeatMasker	Low_complexity	42193988	42194009	.	+	.	ID=LotjaGi5re1v3547600
LjG1.1_chr5	RepeatMasker	DNA/Mite	42196032	42196233	.	-	.	ID=LotjaGi5re1v3547700
LjG1.1_chr5	RepeatMasker	DNA/Mite	42196234	42196499	.	-	.	ID=LotjaGi5re1v3547800
LjG1.1_chr5	RepeatMasker	DNA/Mite	42196503	42196541	.	-	.	ID=LotjaGi5re1v3547900
LjG1.1_chr5	RepeatMasker	Simple_repeat	42196542	42196570	.	+	.	ID=LotjaGi5re1v3548000
LjG1.1_chr5	RepeatMasker	LTR	42196758	42196966	.	-	.	ID=LotjaGi5re1v3548100
LjG1.1_chr5	RepeatMasker	LTR	42197024	42199452	.	+	.	ID=LotjaGi5re1v3548200
LjG1.1_chr5	RepeatMasker	LTR	42199969	42200318	.	+	.	ID=LotjaGi5re1v3548300
LjG1.1_chr5	RepeatMasker	LTR/Copia	42200343	42200623	.	+	.	ID=LotjaGi5re1v3548400
LjG1.1_chr5	RepeatMasker	LTR	42200523	42201402	.	+	.	ID=LotjaGi5re1v3548500
LjG1.1_chr5	RepeatMasker	LTR	42201385	42201419	.	+	.	ID=LotjaGi5re1v3548600
LjG1.1_chr5	RepeatMasker	LTR	42201952	42202024	.	+	.	ID=LotjaGi5re1v3548700
LjG1.1_chr5	RepeatMasker	LTR	42202030	42202891	.	-	.	ID=LotjaGi5re1v3548800
LjG1.1_chr5	RepeatMasker	LTR/Copia	42202791	42203071	.	-	.	ID=LotjaGi5re1v3548900
LjG1.1_chr5	RepeatMasker	LTR	42203096	42203445	.	-	.	ID=LotjaGi5re1v3549000
LjG1.1_chr5	RepeatMasker	LTR	42204030	42207593	.	-	.	ID=LotjaGi5re1v3549100
LjG1.1_chr5	RepeatMasker	LTR	42208227	42208412	.	-	.	ID=LotjaGi5re1v3549200
LjG1.1_chr5	RepeatMasker	LTR	42208698	42209484	.	-	.	ID=LotjaGi5re1v3549300
LjG1.1_chr5	RepeatMasker	LTR	42210003	42210037	.	-	.	ID=LotjaGi5re1v3549400
LjG1.1_chr5	RepeatMasker	LTR	42210020	42210893	.	-	.	ID=LotjaGi5re1v3549500
LjG1.1_chr5	RepeatMasker	LTR/Copia	42210800	42211074	.	-	.	ID=LotjaGi5re1v3549600
LjG1.1_chr5	RepeatMasker	LTR	42211235	42211400	.	-	.	ID=LotjaGi5re1v3549700
LjG1.1_chr5	RepeatMasker	LTR/Copia	42211300	42211580	.	-	.	ID=LotjaGi5re1v3549800
LjG1.1_chr5	RepeatMasker	LTR	42211605	42211954	.	-	.	ID=LotjaGi5re1v3549900
LjG1.1_chr5	RepeatMasker	LTR	42212539	42216102	.	-	.	ID=LotjaGi5re1v3550000
LjG1.1_chr5	RepeatMasker	LTR	42216736	42216921	.	-	.	ID=LotjaGi5re1v3550100
LjG1.1_chr5	RepeatMasker	LTR	42217207	42217993	.	-	.	ID=LotjaGi5re1v3550200
LjG1.1_chr5	RepeatMasker	LTR	42218526	42218560	.	-	.	ID=LotjaGi5re1v3550300
LjG1.1_chr5	RepeatMasker	LTR	42218543	42218600	.	-	.	ID=LotjaGi5re1v3550400
LjG1.1_chr5	RepeatMasker	LTR	42218608	42218788	.	-	.	ID=LotjaGi5re1v3550500
LjG1.1_chr5	RepeatMasker	Simple_repeat	42218791	42218849	.	+	.	ID=LotjaGi5re1v3550600
LjG1.1_chr5	RepeatMasker	Simple_repeat	42219340	42219367	.	+	.	ID=LotjaGi5re1v3550700
LjG1.1_chr5	RepeatMasker	LTR	42221654	42221730	.	-	.	ID=LotjaGi5re1v3550800
LjG1.1_chr5	RepeatMasker	LTR	42221843	42221914	.	+	.	ID=LotjaGi5re1v3550900
LjG1.1_chr5	RepeatMasker	LTR	42223259	42224634	.	-	.	ID=LotjaGi5re1v3551000
LjG1.1_chr5	RepeatMasker	DNA/Mite	42225673	42225750	.	+	.	ID=LotjaGi5re1v3551100
LjG1.1_chr5	RepeatMasker	Low_complexity	42225872	42225936	.	+	.	ID=LotjaGi5re1v3551200
LjG1.1_chr5	RepeatMasker	Low_complexity	42225972	42226013	.	+	.	ID=LotjaGi5re1v3551300
LjG1.1_chr5	RepeatMasker	Low_complexity	42226730	42226769	.	+	.	ID=LotjaGi5re1v3551400
LjG1.1_chr5	RepeatMasker	LTR	42226899	42226977	.	-	.	ID=LotjaGi5re1v3551500
LjG1.1_chr5	RepeatMasker	Low_complexity	42227189	42227258	.	+	.	ID=LotjaGi5re1v3551600
LjG1.1_chr5	RepeatMasker	DNA/Mite	42227442	42227704	.	+	.	ID=LotjaGi5re1v3551700
LjG1.1_chr5	RepeatMasker	LTR	42229544	42229685	.	-	.	ID=LotjaGi5re1v3551800
LjG1.1_chr5	RepeatMasker	Low_complexity	42229772	42229795	.	+	.	ID=LotjaGi5re1v3551900
LjG1.1_chr5	RepeatMasker	LTR	42230250	42230292	.	+	.	ID=LotjaGi5re1v3552000
LjG1.1_chr5	RepeatMasker	LTR	42230360	42230483	.	-	.	ID=LotjaGi5re1v3552100
LjG1.1_chr5	RepeatMasker	LTR	42230455	42230491	.	-	.	ID=LotjaGi5re1v3552200
LjG1.1_chr5	RepeatMasker	DNA/Mite	42230489	42230829	.	-	.	ID=LotjaGi5re1v3552300
LjG1.1_chr5	RepeatMasker	DNA/Mite	42230863	42230909	.	-	.	ID=LotjaGi5re1v3552400
LjG1.1_chr5	RepeatMasker	LTR	42232083	42232110	.	-	.	ID=LotjaGi5re1v3552500
LjG1.1_chr5	RepeatMasker	SINE	42232111	42232224	.	-	.	ID=LotjaGi5re1v3552600
LjG1.1_chr5	RepeatMasker	LTR	42232230	42232282	.	+	.	ID=LotjaGi5re1v3552700
LjG1.1_chr5	RepeatMasker	LTR	42232370	42232494	.	-	.	ID=LotjaGi5re1v3552800
LjG1.1_chr5	RepeatMasker	DNA/Mite	42233714	42233906	.	+	.	ID=LotjaGi5re1v3552900
LjG1.1_chr5	RepeatMasker	Low_complexity	42233907	42233963	.	+	.	ID=LotjaGi5re1v3553000
LjG1.1_chr5	RepeatMasker	LTR	42233964	42234728	.	-	.	ID=LotjaGi5re1v3553100
LjG1.1_chr5	RepeatMasker	LTR/Gypsy	42234109	42236388	.	-	.	ID=LotjaGi5re1v3553200
LjG1.1_chr5	RepeatMasker	LTR/Copia	42236140	42236418	.	+	.	ID=LotjaGi5re1v3553300
LjG1.1_chr5	RepeatMasker	LTR	42236559	42236762	.	-	.	ID=LotjaGi5re1v3553400
LjG1.1_chr5	RepeatMasker	LTR	42236796	42236852	.	+	.	ID=LotjaGi5re1v3553500
LjG1.1_chr5	RepeatMasker	LTR/Gypsy	42236807	42236854	.	+	.	ID=LotjaGi5re1v3553600
LjG1.1_chr5	RepeatMasker	LTR	42236823	42237473	.	+	.	ID=LotjaGi5re1v3553700
LjG1.1_chr5	RepeatMasker	LTR	42237354	42237516	.	-	.	ID=LotjaGi5re1v3553800
LjG1.1_chr5	RepeatMasker	LTR	42241191	42241247	.	-	.	ID=LotjaGi5re1v3553900
LjG1.1_chr5	RepeatMasker	Simple_repeat	42241963	42241988	.	+	.	ID=LotjaGi5re1v3554000
LjG1.1_chr5	RepeatMasker	LTR	42242215	42242304	.	-	.	ID=LotjaGi5re1v3554100
LjG1.1_chr5	RepeatMasker	Simple_repeat	42242305	42242356	.	+	.	ID=LotjaGi5re1v3554200
LjG1.1_chr5	RepeatMasker	LTR	42242357	42243060	.	-	.	ID=LotjaGi5re1v3554300
LjG1.1_chr5	RepeatMasker	DNA/Mite	42243379	42244120	.	+	.	ID=LotjaGi5re1v3554400
LjG1.1_chr5	RepeatMasker	LTR	42244149	42244277	.	+	.	ID=LotjaGi5re1v3554500
LjG1.1_chr5	RepeatMasker	LTR	42244209	42244343	.	-	.	ID=LotjaGi5re1v3554600
LjG1.1_chr5	RepeatMasker	LTR/Gypsy	42244224	42244342	.	+	.	ID=LotjaGi5re1v3554700
LjG1.1_chr5	RepeatMasker	LTR	42244322	42244619	.	+	.	ID=LotjaGi5re1v3554800
LjG1.1_chr5	RepeatMasker	LTR	42244414	42244632	.	-	.	ID=LotjaGi5re1v3554900
LjG1.1_chr5	RepeatMasker	LTR/Gypsy	42244465	42244672	.	+	.	ID=LotjaGi5re1v3555000
LjG1.1_chr5	RepeatMasker	Low_complexity	42245487	42245547	.	+	.	ID=LotjaGi5re1v3555100
LjG1.1_chr5	RepeatMasker	LTR	42245773	42246055	.	-	.	ID=LotjaGi5re1v3555200
LjG1.1_chr5	RepeatMasker	Low_complexity	42246061	42246121	.	+	.	ID=LotjaGi5re1v3555300
LjG1.1_chr5	RepeatMasker	Simple_repeat	42247048	42247118	.	+	.	ID=LotjaGi5re1v3555400
LjG1.1_chr5	RepeatMasker	Low_complexity	42247274	42247301	.	+	.	ID=LotjaGi5re1v3555500
LjG1.1_chr5	RepeatMasker	LTR/Copia	42247331	42247544	.	-	.	ID=LotjaGi5re1v3555600
LjG1.1_chr5	RepeatMasker	Low_complexity	42247563	42247632	.	+	.	ID=LotjaGi5re1v3555700
LjG1.1_chr5	RepeatMasker	Low_complexity	42247879	42247947	.	+	.	ID=LotjaGi5re1v3555800
LjG1.1_chr5	RepeatMasker	LTR/Copia	42248520	42248890	.	-	.	ID=LotjaGi5re1v3555900
LjG1.1_chr5	RepeatMasker	LTR	42250169	42257855	.	+	.	ID=LotjaGi5re1v3556000
LjG1.1_chr5	RepeatMasker	Low_complexity	42259841	42259889	.	+	.	ID=LotjaGi5re1v3556100
LjG1.1_chr5	RepeatMasker	LTR	42260771	42261086	.	+	.	ID=LotjaGi5re1v3556200
LjG1.1_chr5	RepeatMasker	LTR	42260807	42261106	.	-	.	ID=LotjaGi5re1v3556300
LjG1.1_chr5	RepeatMasker	Simple_repeat	42261107	42261186	.	+	.	ID=LotjaGi5re1v3556400
LjG1.1_chr5	RepeatMasker	LTR	42261187	42261601	.	-	.	ID=LotjaGi5re1v3556500
LjG1.1_chr5	RepeatMasker	LTR	42261932	42262251	.	+	.	ID=LotjaGi5re1v3556600
LjG1.1_chr5	RepeatMasker	Low_complexity	42263104	42263159	.	+	.	ID=LotjaGi5re1v3556700
LjG1.1_chr5	RepeatMasker	Low_complexity	42267097	42267120	.	+	.	ID=LotjaGi5re1v3556800
LjG1.1_chr5	RepeatMasker	LTR/Gypsy	42274226	42274446	.	+	.	ID=LotjaGi5re1v3556900
LjG1.1_chr5	RepeatMasker	LTR	42274235	42274487	.	-	.	ID=LotjaGi5re1v3557000
LjG1.1_chr5	RepeatMasker	LTR	42275308	42275464	.	-	.	ID=LotjaGi5re1v3557100
LjG1.1_chr5	RepeatMasker	LTR	42275625	42276320	.	+	.	ID=LotjaGi5re1v3557200
LjG1.1_chr5	RepeatMasker	LTR	42276321	42278556	.	-	.	ID=LotjaGi5re1v3557300
LjG1.1_chr5	RepeatMasker	LTR	42278557	42279907	.	+	.	ID=LotjaGi5re1v3557400
LjG1.1_chr5	RepeatMasker	LTR	42279903	42283929	.	+	.	ID=LotjaGi5re1v3557500
LjG1.1_chr5	RepeatMasker	LTR	42283930	42286500	.	-	.	ID=LotjaGi5re1v3557600
LjG1.1_chr5	RepeatMasker	LTR/Gypsy	42284224	42286500	.	-	.	ID=LotjaGi5re1v3557700
LjG1.1_chr5	RepeatMasker	LTR	42286493	42286844	.	+	.	ID=LotjaGi5re1v3557800
LjG1.1_chr5	RepeatMasker	LTR	42286833	42287847	.	+	.	ID=LotjaGi5re1v3557900
LjG1.1_chr5	RepeatMasker	Simple_repeat	42287848	42287868	.	+	.	ID=LotjaGi5re1v3558000
LjG1.1_chr5	RepeatMasker	LTR	42287869	42288083	.	+	.	ID=LotjaGi5re1v3558100
LjG1.1_chr5	RepeatMasker	Low_complexity	42288235	42288268	.	+	.	ID=LotjaGi5re1v3558200
LjG1.1_chr5	RepeatMasker	Low_complexity	42288969	42289000	.	+	.	ID=LotjaGi5re1v3558300
LjG1.1_chr5	RepeatMasker	Simple_repeat	42289101	42289166	.	+	.	ID=LotjaGi5re1v3558400
LjG1.1_chr5	RepeatMasker	Low_complexity	42289307	42289350	.	+	.	ID=LotjaGi5re1v3558500
LjG1.1_chr5	RepeatMasker	LTR	42289381	42290049	.	+	.	ID=LotjaGi5re1v3558600
LjG1.1_chr5	RepeatMasker	DNA/Mite	42290375	42290594	.	+	.	ID=LotjaGi5re1v3558700
LjG1.1_chr5	RepeatMasker	Low_complexity	42290776	42290810	.	+	.	ID=LotjaGi5re1v3558800
LjG1.1_chr5	RepeatMasker	DNA/Mite	42291516	42291929	.	+	.	ID=LotjaGi5re1v3558900
LjG1.1_chr5	RepeatMasker	DNA/Mite	42292239	42292318	.	+	.	ID=LotjaGi5re1v3559000
LjG1.1_chr5	RepeatMasker	LTR	42292816	42292888	.	+	.	ID=LotjaGi5re1v3559100
LjG1.1_chr5	RepeatMasker	LTR	42292909	42293029	.	+	.	ID=LotjaGi5re1v3559200
LjG1.1_chr5	RepeatMasker	LTR	42297650	42297749	.	+	.	ID=LotjaGi5re1v3559300
LjG1.1_chr5	RepeatMasker	LTR	42298099	42298178	.	-	.	ID=LotjaGi5re1v3559400
LjG1.1_chr5	RepeatMasker	LTR	42298480	42298532	.	+	.	ID=LotjaGi5re1v3559500
LjG1.1_chr5	RepeatMasker	LTR	42298646	42298742	.	+	.	ID=LotjaGi5re1v3559600
LjG1.1_chr5	RepeatMasker	LTR	42298895	42298956	.	-	.	ID=LotjaGi5re1v3559700
LjG1.1_chr5	RepeatMasker	LTR/Gypsy	42298903	42299096	.	+	.	ID=LotjaGi5re1v3559800
LjG1.1_chr5	RepeatMasker	LTR	42298929	42299461	.	+	.	ID=LotjaGi5re1v3559900
LjG1.1_chr5	RepeatMasker	LTR	42299756	42300362	.	+	.	ID=LotjaGi5re1v3560000
LjG1.1_chr5	RepeatMasker	LTR	42300507	42300723	.	+	.	ID=LotjaGi5re1v3560100
LjG1.1_chr5	RepeatMasker	LTR/Gypsy	42300730	42301013	.	-	.	ID=LotjaGi5re1v3560200
LjG1.1_chr5	RepeatMasker	LTR	42301016	42301381	.	+	.	ID=LotjaGi5re1v3560300
LjG1.1_chr5	RepeatMasker	LTR	42301389	42301631	.	+	.	ID=LotjaGi5re1v3560400
LjG1.1_chr5	RepeatMasker	DNA/Mite	42301771	42301942	.	-	.	ID=LotjaGi5re1v3560500
LjG1.1_chr5	RepeatMasker	DNA/Mite	42302442	42302568	.	-	.	ID=LotjaGi5re1v3560600
LjG1.1_chr5	RepeatMasker	Low_complexity	42302587	42302609	.	+	.	ID=LotjaGi5re1v3560700
LjG1.1_chr5	RepeatMasker	DNA/Mite	42303802	42303961	.	-	.	ID=LotjaGi5re1v3560800
LjG1.1_chr5	RepeatMasker	Low_complexity	42306064	42306106	.	+	.	ID=LotjaGi5re1v3560900
LjG1.1_chr5	RepeatMasker	Low_complexity	42306263	42306291	.	+	.	ID=LotjaGi5re1v3561000
LjG1.1_chr5	RepeatMasker	DNA/Mite	42306784	42306982	.	-	.	ID=LotjaGi5re1v3561100
LjG1.1_chr5	RepeatMasker	Low_complexity	42307214	42307267	.	+	.	ID=LotjaGi5re1v3561200
LjG1.1_chr5	RepeatMasker	DNA/Mite	42307335	42307452	.	+	.	ID=LotjaGi5re1v3561300
LjG1.1_chr5	RepeatMasker	DNA/Mite	42307666	42307948	.	-	.	ID=LotjaGi5re1v3561400
LjG1.1_chr5	RepeatMasker	LTR	42307925	42308063	.	-	.	ID=LotjaGi5re1v3561500
LjG1.1_chr5	RepeatMasker	LTR	42309391	42309772	.	+	.	ID=LotjaGi5re1v3561600
LjG1.1_chr5	RepeatMasker	LTR/Gypsy	42309441	42314762	.	+	.	ID=LotjaGi5re1v3561700
LjG1.1_chr5	RepeatMasker	LTR	42314304	42318559	.	+	.	ID=LotjaGi5re1v3561800
LjG1.1_chr5	RepeatMasker	Low_complexity	42321575	42321597	.	+	.	ID=LotjaGi5re1v3561900
LjG1.1_chr5	RepeatMasker	DNA/Mite	42322911	42323104	.	-	.	ID=LotjaGi5re1v3562000
LjG1.1_chr5	RepeatMasker	LTR	42323546	42323639	.	+	.	ID=LotjaGi5re1v3562100
LjG1.1_chr5	RepeatMasker	LTR/Gypsy	42324391	42324529	.	-	.	ID=LotjaGi5re1v3562200
LjG1.1_chr5	RepeatMasker	LTR	42324469	42324683	.	-	.	ID=LotjaGi5re1v3562300
LjG1.1_chr5	RepeatMasker	LTR/Gypsy	42324660	42324861	.	-	.	ID=LotjaGi5re1v3562400
LjG1.1_chr5	RepeatMasker	Low_complexity	42325120	42325147	.	+	.	ID=LotjaGi5re1v3562500
LjG1.1_chr5	RepeatMasker	LTR/Copia	42325530	42326782	.	-	.	ID=LotjaGi5re1v3562600
LjG1.1_chr5	RepeatMasker	LTR	42326849	42330462	.	-	.	ID=LotjaGi5re1v3562700
LjG1.1_chr5	RepeatMasker	LTR	42330463	42331820	.	+	.	ID=LotjaGi5re1v3562800
LjG1.1_chr5	RepeatMasker	LTR	42331821	42332297	.	-	.	ID=LotjaGi5re1v3562900
LjG1.1_chr5	RepeatMasker	LTR/Gypsy	42332345	42333131	.	+	.	ID=LotjaGi5re1v3563000
LjG1.1_chr5	RepeatMasker	LTR	42333149	42333271	.	+	.	ID=LotjaGi5re1v3563100
LjG1.1_chr5	RepeatMasker	Low_complexity	42333286	42333325	.	+	.	ID=LotjaGi5re1v3563200
LjG1.1_chr5	RepeatMasker	Simple_repeat	42334247	42334381	.	+	.	ID=LotjaGi5re1v3563300
LjG1.1_chr5	RepeatMasker	LTR	42340237	42344240	.	-	.	ID=LotjaGi5re1v3563400
LjG1.1_chr5	RepeatMasker	LTR	42344241	42345631	.	+	.	ID=LotjaGi5re1v3563500
LjG1.1_chr5	RepeatMasker	LTR/Gypsy	42345632	42352715	.	-	.	ID=LotjaGi5re1v3563600
LjG1.1_chr5	RepeatMasker	LTR	42352716	42354118	.	-	.	ID=LotjaGi5re1v3563700
LjG1.1_chr5	RepeatMasker	LTR/Gypsy	42354121	42356119	.	+	.	ID=LotjaGi5re1v3563800
LjG1.1_chr5	RepeatMasker	LTR	42356169	42356268	.	-	.	ID=LotjaGi5re1v3563900
LjG1.1_chr5	RepeatMasker	Low_complexity	42356347	42356383	.	+	.	ID=LotjaGi5re1v3564000
LjG1.1_chr5	RepeatMasker	LTR	42357298	42360973	.	-	.	ID=LotjaGi5re1v3564100
LjG1.1_chr5	RepeatMasker	LTR	42360965	42360998	.	+	.	ID=LotjaGi5re1v3564200
LjG1.1_chr5	RepeatMasker	LTR/Gypsy	42361120	42361426	.	-	.	ID=LotjaGi5re1v3564300
LjG1.1_chr5	RepeatMasker	LTR	42361141	42361365	.	-	.	ID=LotjaGi5re1v3564400
LjG1.1_chr5	RepeatMasker	LTR/Copia	42361366	42361600	.	-	.	ID=LotjaGi5re1v3564500
LjG1.1_chr5	RepeatMasker	LTR/Gypsy	42362024	42362269	.	-	.	ID=LotjaGi5re1v3564600
LjG1.1_chr5	RepeatMasker	LTR/Copia	42362324	42362598	.	-	.	ID=LotjaGi5re1v3564700
LjG1.1_chr5	RepeatMasker	LTR/Gypsy	42362644	42362807	.	+	.	ID=LotjaGi5re1v3564800
LjG1.1_chr5	RepeatMasker	Simple_repeat	42363960	42363984	.	+	.	ID=LotjaGi5re1v3564900
LjG1.1_chr5	RepeatMasker	Low_complexity	42364491	42364532	.	+	.	ID=LotjaGi5re1v3565000
LjG1.1_chr5	RepeatMasker	Low_complexity	42365237	42365310	.	+	.	ID=LotjaGi5re1v3565100
LjG1.1_chr5	RepeatMasker	LTR/Gypsy	42366809	42370276	.	-	.	ID=LotjaGi5re1v3565200
LjG1.1_chr5	RepeatMasker	LTR	42370320	42370361	.	-	.	ID=LotjaGi5re1v3565300
LjG1.1_chr5	RepeatMasker	LTR/Gypsy	42370349	42370764	.	-	.	ID=LotjaGi5re1v3565400
LjG1.1_chr5	RepeatMasker	LTR	42371056	42373678	.	+	.	ID=LotjaGi5re1v3565500
LjG1.1_chr5	RepeatMasker	LTR/Gypsy	42374658	42375339	.	+	.	ID=LotjaGi5re1v3565600
LjG1.1_chr5	RepeatMasker	LTR	42375256	42375349	.	+	.	ID=LotjaGi5re1v3565700
LjG1.1_chr5	RepeatMasker	Low_complexity	42377032	42377125	.	+	.	ID=LotjaGi5re1v3565800
LjG1.1_chr5	RepeatMasker	LTR	42378601	42378687	.	-	.	ID=LotjaGi5re1v3565900
LjG1.1_chr5	RepeatMasker	LTR	42378736	42378868	.	+	.	ID=LotjaGi5re1v3566000
LjG1.1_chr5	RepeatMasker	LTR/Gypsy	42379939	42380004	.	-	.	ID=LotjaGi5re1v3566100
LjG1.1_chr5	RepeatMasker	LTR/Gypsy	42379961	42380714	.	+	.	ID=LotjaGi5re1v3566200
LjG1.1_chr5	RepeatMasker	LTR	42380229	42381447	.	+	.	ID=LotjaGi5re1v3566300
LjG1.1_chr5	RepeatMasker	LTR/Gypsy	42381987	42382099	.	+	.	ID=LotjaGi5re1v3566400
LjG1.1_chr5	RepeatMasker	LTR/Gypsy	42381999	42382114	.	-	.	ID=LotjaGi5re1v3566500
LjG1.1_chr5	RepeatMasker	LTR/Gypsy	42382189	42382434	.	+	.	ID=LotjaGi5re1v3566600
LjG1.1_chr5	RepeatMasker	LTR/Copia	42382858	42383316	.	+	.	ID=LotjaGi5re1v3566700
LjG1.1_chr5	RepeatMasker	LTR/Gypsy	42383031	42383091	.	+	.	ID=LotjaGi5re1v3566800
LjG1.1_chr5	RepeatMasker	LTR/Gypsy	42383317	42383337	.	+	.	ID=LotjaGi5re1v3566900
LjG1.1_chr5	RepeatMasker	LTR/Gypsy	42383450	42383489	.	+	.	ID=LotjaGi5re1v3567000
LjG1.1_chr5	RepeatMasker	LTR	42383459	42383509	.	+	.	ID=LotjaGi5re1v3567100
LjG1.1_chr5	RepeatMasker	LTR/Gypsy	42383489	42390345	.	-	.	ID=LotjaGi5re1v3567200
LjG1.1_chr5	RepeatMasker	Simple_repeat	42390907	42390928	.	+	.	ID=LotjaGi5re1v3567300
LjG1.1_chr5	RepeatMasker	Simple_repeat	42390929	42390962	.	+	.	ID=LotjaGi5re1v3567400
LjG1.1_chr5	RepeatMasker	Simple_repeat	42392112	42392291	.	+	.	ID=LotjaGi5re1v3567500
LjG1.1_chr5	RepeatMasker	Simple_repeat	42392314	42392492	.	+	.	ID=LotjaGi5re1v3567600
LjG1.1_chr5	RepeatMasker	Simple_repeat	42392540	42392797	.	+	.	ID=LotjaGi5re1v3567700
LjG1.1_chr5	RepeatMasker	LTR/Copia	42394470	42395399	.	+	.	ID=LotjaGi5re1v3567800
LjG1.1_chr5	RepeatMasker	LTR	42395400	42398649	.	-	.	ID=LotjaGi5re1v3567900
LjG1.1_chr5	RepeatMasker	Simple_repeat	42398650	42398676	.	+	.	ID=LotjaGi5re1v3568000
LjG1.1_chr5	RepeatMasker	LTR	42398677	42399793	.	-	.	ID=LotjaGi5re1v3568100
LjG1.1_chr5	RepeatMasker	LTR/Copia	42398677	42399793	.	+	.	ID=LotjaGi5re1v3568200
LjG1.1_chr5	RepeatMasker	LTR/Copia	42399794	42401661	.	-	.	ID=LotjaGi5re1v3568300
LjG1.1_chr5	RepeatMasker	LTR	42400547	42401803	.	-	.	ID=LotjaGi5re1v3568400
LjG1.1_chr5	RepeatMasker	LTR	42401820	42403755	.	-	.	ID=LotjaGi5re1v3568500
LjG1.1_chr5	RepeatMasker	LTR	42403771	42404076	.	+	.	ID=LotjaGi5re1v3568600
LjG1.1_chr5	RepeatMasker	LTR/Gypsy	42404088	42407337	.	-	.	ID=LotjaGi5re1v3568700
LjG1.1_chr5	RepeatMasker	LTR	42407338	42411002	.	+	.	ID=LotjaGi5re1v3568800
LjG1.1_chr5	RepeatMasker	LTR	42411000	42414071	.	+	.	ID=LotjaGi5re1v3568900
LjG1.1_chr5	RepeatMasker	LTR	42414072	42414859	.	-	.	ID=LotjaGi5re1v3569000
LjG1.1_chr5	RepeatMasker	LTR	42414912	42416084	.	+	.	ID=LotjaGi5re1v3569100
LjG1.1_chr5	RepeatMasker	Low_complexity	42416694	42416739	.	+	.	ID=LotjaGi5re1v3569200
LjG1.1_chr5	RepeatMasker	Low_complexity	42418283	42418363	.	+	.	ID=LotjaGi5re1v3569300
LjG1.1_chr5	RepeatMasker	Low_complexity	42423173	42423292	.	+	.	ID=LotjaGi5re1v3569400
LjG1.1_chr5	RepeatMasker	Low_complexity	42424368	42424403	.	+	.	ID=LotjaGi5re1v3569500
LjG1.1_chr5	RepeatMasker	Low_complexity	42425610	42425646	.	+	.	ID=LotjaGi5re1v3569600
LjG1.1_chr5	RepeatMasker	Low_complexity	42429070	42429097	.	+	.	ID=LotjaGi5re1v3569700
LjG1.1_chr5	RepeatMasker	LTR/Copia	42429779	42429881	.	+	.	ID=LotjaGi5re1v3569800
LjG1.1_chr5	RepeatMasker	LTR/Copia	42429792	42429882	.	-	.	ID=LotjaGi5re1v3569900
LjG1.1_chr5	RepeatMasker	LTR	42429847	42429908	.	+	.	ID=LotjaGi5re1v3570000
LjG1.1_chr5	RepeatMasker	LTR/Copia	42430843	42430957	.	+	.	ID=LotjaGi5re1v3570100
LjG1.1_chr5	RepeatMasker	LTR	42430958	42431126	.	-	.	ID=LotjaGi5re1v3570200
LjG1.1_chr5	RepeatMasker	LTR	42431215	42431938	.	+	.	ID=LotjaGi5re1v3570300
LjG1.1_chr5	RepeatMasker	LTR/Copia	42431854	42431960	.	+	.	ID=LotjaGi5re1v3570400
LjG1.1_chr5	RepeatMasker	LTR/Copia	42432419	42432511	.	+	.	ID=LotjaGi5re1v3570500
LjG1.1_chr5	RepeatMasker	LTR/Copia	42432718	42433653	.	+	.	ID=LotjaGi5re1v3570600
LjG1.1_chr5	RepeatMasker	LTR/Copia	42436953	42438198	.	+	.	ID=LotjaGi5re1v3570700
LjG1.1_chr5	RepeatMasker	Simple_repeat	42438772	42438805	.	+	.	ID=LotjaGi5re1v3570800
LjG1.1_chr5	RepeatMasker	Low_complexity	42439075	42439096	.	+	.	ID=LotjaGi5re1v3570900
LjG1.1_chr5	RepeatMasker	Low_complexity	42442424	42442509	.	+	.	ID=LotjaGi5re1v3571000
LjG1.1_chr5	RepeatMasker	Low_complexity	42442623	42442748	.	+	.	ID=LotjaGi5re1v3571100
LjG1.1_chr5	RepeatMasker	Low_complexity	42442769	42442805	.	+	.	ID=LotjaGi5re1v3571200
LjG1.1_chr5	RepeatMasker	Low_complexity	42442981	42443106	.	+	.	ID=LotjaGi5re1v3571300
LjG1.1_chr5	RepeatMasker	Low_complexity	42443123	42443250	.	+	.	ID=LotjaGi5re1v3571400
LjG1.1_chr5	RepeatMasker	Simple_repeat	42445094	42445128	.	+	.	ID=LotjaGi5re1v3571500
LjG1.1_chr5	RepeatMasker	LTR/Copia	42446297	42451458	.	-	.	ID=LotjaGi5re1v3571600
LjG1.1_chr5	RepeatMasker	LTR	42451049	42451510	.	-	.	ID=LotjaGi5re1v3571700
LjG1.1_chr5	RepeatMasker	DNA/Mite	42452265	42452578	.	+	.	ID=LotjaGi5re1v3571800
LjG1.1_chr5	RepeatMasker	Low_complexity	42455435	42455457	.	+	.	ID=LotjaGi5re1v3571900
LjG1.1_chr5	RepeatMasker	Low_complexity	42455467	42455507	.	+	.	ID=LotjaGi5re1v3572000
LjG1.1_chr5	RepeatMasker	LTR	42456467	42456513	.	+	.	ID=LotjaGi5re1v3572100
LjG1.1_chr5	RepeatMasker	LTR	42456693	42456766	.	-	.	ID=LotjaGi5re1v3572200
LjG1.1_chr5	RepeatMasker	LTR	42456709	42460906	.	+	.	ID=LotjaGi5re1v3572300
LjG1.1_chr5	RepeatMasker	Low_complexity	42461636	42461720	.	+	.	ID=LotjaGi5re1v3572400
LjG1.1_chr5	RepeatMasker	Low_complexity	42461799	42461827	.	+	.	ID=LotjaGi5re1v3572500
LjG1.1_chr5	RepeatMasker	Low_complexity	42462883	42462922	.	+	.	ID=LotjaGi5re1v3572600
LjG1.1_chr5	RepeatMasker	Low_complexity	42463458	42463530	.	+	.	ID=LotjaGi5re1v3572700
LjG1.1_chr5	RepeatMasker	Low_complexity	42464178	42464249	.	+	.	ID=LotjaGi5re1v3572800
LjG1.1_chr5	RepeatMasker	Low_complexity	42464885	42464916	.	+	.	ID=LotjaGi5re1v3572900
LjG1.1_chr5	RepeatMasker	Simple_repeat	42465209	42465292	.	+	.	ID=LotjaGi5re1v3573000
LjG1.1_chr5	RepeatMasker	Simple_repeat	42465745	42465769	.	+	.	ID=LotjaGi5re1v3573100
LjG1.1_chr5	RepeatMasker	Simple_repeat	42466164	42466188	.	+	.	ID=LotjaGi5re1v3573200
LjG1.1_chr5	RepeatMasker	Simple_repeat	42466540	42466559	.	+	.	ID=LotjaGi5re1v3573300
LjG1.1_chr5	RepeatMasker	Low_complexity	42467075	42467127	.	+	.	ID=LotjaGi5re1v3573400
LjG1.1_chr5	RepeatMasker	Low_complexity	42469124	42469183	.	+	.	ID=LotjaGi5re1v3573500
LjG1.1_chr5	RepeatMasker	LTR	42469643	42469789	.	-	.	ID=LotjaGi5re1v3573600
LjG1.1_chr5	RepeatMasker	LTR	42469790	42470106	.	+	.	ID=LotjaGi5re1v3573700
LjG1.1_chr5	RepeatMasker	LTR	42470068	42470112	.	-	.	ID=LotjaGi5re1v3573800
LjG1.1_chr5	RepeatMasker	Low_complexity	42471916	42471957	.	+	.	ID=LotjaGi5re1v3573900
LjG1.1_chr5	RepeatMasker	Low_complexity	42472129	42472209	.	+	.	ID=LotjaGi5re1v3574000
LjG1.1_chr5	RepeatMasker	Low_complexity	42473406	42473434	.	+	.	ID=LotjaGi5re1v3574100
LjG1.1_chr5	RepeatMasker	Low_complexity	42473743	42473768	.	+	.	ID=LotjaGi5re1v3574200
LjG1.1_chr5	RepeatMasker	Low_complexity	42475330	42475378	.	+	.	ID=LotjaGi5re1v3574300
LjG1.1_chr5	RepeatMasker	Low_complexity	42481819	42481860	.	+	.	ID=LotjaGi5re1v3574400
LjG1.1_chr5	RepeatMasker	Simple_repeat	42482082	42482162	.	+	.	ID=LotjaGi5re1v3574500
LjG1.1_chr5	RepeatMasker	LTR	42482163	42486282	.	+	.	ID=LotjaGi5re1v3574600
LjG1.1_chr5	RepeatMasker	LTR	42486639	42486892	.	-	.	ID=LotjaGi5re1v3574700
LjG1.1_chr5	RepeatMasker	LTR/Copia	42487920	42488220	.	+	.	ID=LotjaGi5re1v3574800
LjG1.1_chr5	RepeatMasker	LTR	42487969	42488221	.	+	.	ID=LotjaGi5re1v3574900
LjG1.1_chr5	RepeatMasker	Low_complexity	42488301	42488322	.	+	.	ID=LotjaGi5re1v3575000
LjG1.1_chr5	RepeatMasker	Low_complexity	42496281	42496313	.	+	.	ID=LotjaGi5re1v3575100
LjG1.1_chr5	RepeatMasker	LTR/Gypsy	42496614	42496764	.	+	.	ID=LotjaGi5re1v3575200
LjG1.1_chr5	RepeatMasker	Simple_repeat	42497069	42497219	.	+	.	ID=LotjaGi5re1v3575300
LjG1.1_chr5	RepeatMasker	Simple_repeat	42497234	42497509	.	+	.	ID=LotjaGi5re1v3575400
LjG1.1_chr5	RepeatMasker	Simple_repeat	42497525	42497703	.	+	.	ID=LotjaGi5re1v3575500
LjG1.1_chr5	RepeatMasker	Low_complexity	42498019	42498042	.	+	.	ID=LotjaGi5re1v3575600
LjG1.1_chr5	RepeatMasker	LTR	42498255	42498407	.	+	.	ID=LotjaGi5re1v3575700
LjG1.1_chr5	RepeatMasker	Low_complexity	42501722	42501796	.	+	.	ID=LotjaGi5re1v3575800
LjG1.1_chr5	RepeatMasker	Low_complexity	42501855	42501899	.	+	.	ID=LotjaGi5re1v3575900
LjG1.1_chr5	RepeatMasker	Simple_repeat	42501975	42502030	.	+	.	ID=LotjaGi5re1v3576000
LjG1.1_chr5	RepeatMasker	LTR	42503059	42503292	.	+	.	ID=LotjaGi5re1v3576100
LjG1.1_chr5	RepeatMasker	LTR	42503297	42504460	.	+	.	ID=LotjaGi5re1v3576200
LjG1.1_chr5	RepeatMasker	LTR	42504641	42504821	.	+	.	ID=LotjaGi5re1v3576300
LjG1.1_chr5	RepeatMasker	LTR	42504924	42505000	.	-	.	ID=LotjaGi5re1v3576400
LjG1.1_chr5	RepeatMasker	DNA/Mite	42505019	42505170	.	-	.	ID=LotjaGi5re1v3576500
LjG1.1_chr5	RepeatMasker	DNA/MuDR	42506136	42506451	.	+	.	ID=LotjaGi5re1v3576600
LjG1.1_chr5	RepeatMasker	DNA/Mite	42508145	42508288	.	+	.	ID=LotjaGi5re1v3576700
LjG1.1_chr5	RepeatMasker	LTR	42509033	42509113	.	-	.	ID=LotjaGi5re1v3576800
LjG1.1_chr5	RepeatMasker	Low_complexity	42509386	42509415	.	+	.	ID=LotjaGi5re1v3576900
LjG1.1_chr5	RepeatMasker	LTR	42509713	42509733	.	+	.	ID=LotjaGi5re1v3577000
LjG1.1_chr5	RepeatMasker	DNA/Mite	42509734	42509875	.	+	.	ID=LotjaGi5re1v3577100
LjG1.1_chr5	RepeatMasker	LTR	42509876	42509953	.	-	.	ID=LotjaGi5re1v3577200
LjG1.1_chr5	RepeatMasker	Low_complexity	42510002	42510024	.	+	.	ID=LotjaGi5re1v3577300
LjG1.1_chr5	RepeatMasker	LTR	42510930	42510994	.	+	.	ID=LotjaGi5re1v3577400
LjG1.1_chr5	RepeatMasker	DNA/Mite	42510995	42511138	.	+	.	ID=LotjaGi5re1v3577500
LjG1.1_chr5	RepeatMasker	LTR/Gypsy	42511110	42511153	.	-	.	ID=LotjaGi5re1v3577600
LjG1.1_chr5	RepeatMasker	LTR	42511328	42511586	.	+	.	ID=LotjaGi5re1v3577700
LjG1.1_chr5	RepeatMasker	LTR	42511469	42511610	.	-	.	ID=LotjaGi5re1v3577800
LjG1.1_chr5	RepeatMasker	DNA/Mite	42512335	42512454	.	-	.	ID=LotjaGi5re1v3577900
LjG1.1_chr5	RepeatMasker	DNA/Mite	42512743	42512791	.	-	.	ID=LotjaGi5re1v3578000
LjG1.1_chr5	RepeatMasker	DNA/Mite	42513581	42514090	.	+	.	ID=LotjaGi5re1v3578100
LjG1.1_chr5	RepeatMasker	LTR	42514210	42514286	.	+	.	ID=LotjaGi5re1v3578200
LjG1.1_chr5	RepeatMasker	Simple_repeat	42514498	42514746	.	+	.	ID=LotjaGi5re1v3578300
LjG1.1_chr5	RepeatMasker	LTR	42514878	42515086	.	+	.	ID=LotjaGi5re1v3578400
LjG1.1_chr5	RepeatMasker	LTR	42515335	42515430	.	+	.	ID=LotjaGi5re1v3578500
LjG1.1_chr5	RepeatMasker	LINE	42516595	42516703	.	-	.	ID=LotjaGi5re1v3578600
LjG1.1_chr5	RepeatMasker	LTR	42516704	42517657	.	-	.	ID=LotjaGi5re1v3578700
LjG1.1_chr5	RepeatMasker	LINE	42517658	42517709	.	-	.	ID=LotjaGi5re1v3578800
LjG1.1_chr5	RepeatMasker	LTR	42518777	42519135	.	+	.	ID=LotjaGi5re1v3578900
LjG1.1_chr5	RepeatMasker	DNA/Mite	42521587	42521781	.	+	.	ID=LotjaGi5re1v3579000
LjG1.1_chr5	RepeatMasker	LTR	42521814	42522032	.	+	.	ID=LotjaGi5re1v3579100
LjG1.1_chr5	RepeatMasker	Low_complexity	42522051	42522121	.	+	.	ID=LotjaGi5re1v3579200
LjG1.1_chr5	RepeatMasker	LTR	42522310	42522663	.	-	.	ID=LotjaGi5re1v3579300
LjG1.1_chr5	RepeatMasker	LTR/Gypsy	42522394	42522679	.	+	.	ID=LotjaGi5re1v3579400
LjG1.1_chr5	RepeatMasker	LTR	42522546	42522775	.	+	.	ID=LotjaGi5re1v3579500
LjG1.1_chr5	RepeatMasker	LTR/Gypsy	42522875	42523197	.	+	.	ID=LotjaGi5re1v3579600
LjG1.1_chr5	RepeatMasker	Low_complexity	42523314	42523341	.	+	.	ID=LotjaGi5re1v3579700
LjG1.1_chr5	RepeatMasker	Low_complexity	42523451	42523514	.	+	.	ID=LotjaGi5re1v3579800
LjG1.1_chr5	RepeatMasker	Low_complexity	42525001	42525028	.	+	.	ID=LotjaGi5re1v3579900
LjG1.1_chr5	RepeatMasker	LTR/Copia	42525226	42525403	.	+	.	ID=LotjaGi5re1v3580000
LjG1.1_chr5	RepeatMasker	LTR	42525340	42525592	.	-	.	ID=LotjaGi5re1v3580100
LjG1.1_chr5	RepeatMasker	LTR/Copia	42525407	42525593	.	+	.	ID=LotjaGi5re1v3580200
LjG1.1_chr5	RepeatMasker	LTR	42525808	42526474	.	+	.	ID=LotjaGi5re1v3580300
LjG1.1_chr5	RepeatMasker	LTR/Copia	42526482	42526575	.	-	.	ID=LotjaGi5re1v3580400
LjG1.1_chr5	RepeatMasker	Low_complexity	42526748	42526775	.	+	.	ID=LotjaGi5re1v3580500
LjG1.1_chr5	RepeatMasker	Low_complexity	42527527	42527642	.	+	.	ID=LotjaGi5re1v3580600
LjG1.1_chr5	RepeatMasker	DNA/Mite	42527904	42528072	.	+	.	ID=LotjaGi5re1v3580700
LjG1.1_chr5	RepeatMasker	LTR	42528073	42528146	.	-	.	ID=LotjaGi5re1v3580800
LjG1.1_chr5	RepeatMasker	LTR	42528414	42528509	.	+	.	ID=LotjaGi5re1v3580900
LjG1.1_chr5	RepeatMasker	LTR	42528435	42528518	.	-	.	ID=LotjaGi5re1v3581000
LjG1.1_chr5	RepeatMasker	DNA/MuDR	42528641	42528911	.	+	.	ID=LotjaGi5re1v3581100
LjG1.1_chr5	RepeatMasker	LTR	42529842	42530061	.	-	.	ID=LotjaGi5re1v3581200
LjG1.1_chr5	RepeatMasker	Low_complexity	42530991	42531081	.	+	.	ID=LotjaGi5re1v3581300
LjG1.1_chr5	RepeatMasker	Low_complexity	42531300	42531322	.	+	.	ID=LotjaGi5re1v3581400
LjG1.1_chr5	RepeatMasker	RC/Helitron	42532395	42532718	.	-	.	ID=LotjaGi5re1v3581500
LjG1.1_chr5	RepeatMasker	Low_complexity	42532719	42532751	.	+	.	ID=LotjaGi5re1v3581600
LjG1.1_chr5	RepeatMasker	LTR	42532760	42533121	.	-	.	ID=LotjaGi5re1v3581700
LjG1.1_chr5	RepeatMasker	Low_complexity	42533251	42533281	.	+	.	ID=LotjaGi5re1v3581800
LjG1.1_chr5	RepeatMasker	Low_complexity	42533525	42533575	.	+	.	ID=LotjaGi5re1v3581900
LjG1.1_chr5	RepeatMasker	Low_complexity	42533767	42533830	.	+	.	ID=LotjaGi5re1v3582000
LjG1.1_chr5	RepeatMasker	Low_complexity	42533863	42533956	.	+	.	ID=LotjaGi5re1v3582100
LjG1.1_chr5	RepeatMasker	Low_complexity	42534074	42534167	.	+	.	ID=LotjaGi5re1v3582200
LjG1.1_chr5	RepeatMasker	Low_complexity	42534211	42534252	.	+	.	ID=LotjaGi5re1v3582300
LjG1.1_chr5	RepeatMasker	Low_complexity	42534313	42534333	.	+	.	ID=LotjaGi5re1v3582400
LjG1.1_chr5	RepeatMasker	Low_complexity	42534423	42534459	.	+	.	ID=LotjaGi5re1v3582500
LjG1.1_chr5	RepeatMasker	LTR	42535292	42535528	.	+	.	ID=LotjaGi5re1v3582600
LjG1.1_chr5	RepeatMasker	Low_complexity	42536612	42536674	.	+	.	ID=LotjaGi5re1v3582700
LjG1.1_chr5	RepeatMasker	Low_complexity	42536717	42536771	.	+	.	ID=LotjaGi5re1v3582800
LjG1.1_chr5	RepeatMasker	LTR	42536794	42536807	.	-	.	ID=LotjaGi5re1v3582900
LjG1.1_chr5	RepeatMasker	DNA	42536808	42536899	.	+	.	ID=LotjaGi5re1v3583000
LjG1.1_chr5	RepeatMasker	DNA/Mite	42536900	42536926	.	+	.	ID=LotjaGi5re1v3583100
LjG1.1_chr5	RepeatMasker	Simple_repeat	42537300	42537325	.	+	.	ID=LotjaGi5re1v3583200
LjG1.1_chr5	RepeatMasker	Low_complexity	42537337	42537364	.	+	.	ID=LotjaGi5re1v3583300
LjG1.1_chr5	RepeatMasker	Low_complexity	42545567	42545595	.	+	.	ID=LotjaGi5re1v3583400
LjG1.1_chr5	RepeatMasker	Low_complexity	42545891	42545926	.	+	.	ID=LotjaGi5re1v3583500
LjG1.1_chr5	RepeatMasker	Low_complexity	42545963	42546056	.	+	.	ID=LotjaGi5re1v3583600
LjG1.1_chr5	RepeatMasker	Low_complexity	42546154	42546197	.	+	.	ID=LotjaGi5re1v3583700
LjG1.1_chr5	RepeatMasker	Low_complexity	42546273	42546308	.	+	.	ID=LotjaGi5re1v3583800
LjG1.1_chr5	RepeatMasker	Low_complexity	42546328	42546388	.	+	.	ID=LotjaGi5re1v3583900
LjG1.1_chr5	RepeatMasker	Low_complexity	42546536	42546580	.	+	.	ID=LotjaGi5re1v3584000
LjG1.1_chr5	RepeatMasker	Low_complexity	42546678	42546776	.	+	.	ID=LotjaGi5re1v3584100
LjG1.1_chr5	RepeatMasker	Low_complexity	42546857	42546927	.	+	.	ID=LotjaGi5re1v3584200
LjG1.1_chr5	RepeatMasker	Low_complexity	42546996	42547048	.	+	.	ID=LotjaGi5re1v3584300
LjG1.1_chr5	RepeatMasker	Low_complexity	42547345	42547372	.	+	.	ID=LotjaGi5re1v3584400
LjG1.1_chr5	RepeatMasker	Low_complexity	42547605	42547647	.	+	.	ID=LotjaGi5re1v3584500
LjG1.1_chr5	RepeatMasker	Low_complexity	42547786	42547883	.	+	.	ID=LotjaGi5re1v3584600
LjG1.1_chr5	RepeatMasker	Low_complexity	42547965	42548029	.	+	.	ID=LotjaGi5re1v3584700
LjG1.1_chr5	RepeatMasker	Low_complexity	42548056	42548118	.	+	.	ID=LotjaGi5re1v3584800
LjG1.1_chr5	RepeatMasker	Low_complexity	42548142	42548171	.	+	.	ID=LotjaGi5re1v3584900
LjG1.1_chr5	RepeatMasker	Low_complexity	42548551	42548585	.	+	.	ID=LotjaGi5re1v3585000
LjG1.1_chr5	RepeatMasker	LTR/Gypsy	42549009	42559835	.	+	.	ID=LotjaGi5re1v3585100
LjG1.1_chr5	RepeatMasker	Low_complexity	42560485	42560526	.	+	.	ID=LotjaGi5re1v3585200
LjG1.1_chr5	RepeatMasker	Low_complexity	42560536	42560634	.	+	.	ID=LotjaGi5re1v3585300
LjG1.1_chr5	RepeatMasker	Low_complexity	42560550	42560655	.	+	.	ID=LotjaGi5re1v3585400
LjG1.1_chr5	RepeatMasker	Low_complexity	42560998	42561065	.	+	.	ID=LotjaGi5re1v3585500
LjG1.1_chr5	RepeatMasker	Low_complexity	42561115	42561145	.	+	.	ID=LotjaGi5re1v3585600
LjG1.1_chr5	RepeatMasker	Low_complexity	42561654	42561699	.	+	.	ID=LotjaGi5re1v3585700
LjG1.1_chr5	RepeatMasker	Low_complexity	42561876	42561916	.	+	.	ID=LotjaGi5re1v3585800
LjG1.1_chr5	RepeatMasker	Low_complexity	42562687	42562790	.	+	.	ID=LotjaGi5re1v3585900
LjG1.1_chr5	RepeatMasker	Low_complexity	42562917	42563007	.	+	.	ID=LotjaGi5re1v3586000
LjG1.1_chr5	RepeatMasker	Low_complexity	42563119	42563151	.	+	.	ID=LotjaGi5re1v3586100
LjG1.1_chr5	RepeatMasker	Low_complexity	42563475	42563496	.	+	.	ID=LotjaGi5re1v3586200
LjG1.1_chr5	RepeatMasker	Simple_repeat	42563572	42563591	.	+	.	ID=LotjaGi5re1v3586300
LjG1.1_chr5	RepeatMasker	Low_complexity	42563681	42563708	.	+	.	ID=LotjaGi5re1v3586400
LjG1.1_chr5	RepeatMasker	Low_complexity	42563756	42563800	.	+	.	ID=LotjaGi5re1v3586500
LjG1.1_chr5	RepeatMasker	Low_complexity	42564959	42565000	.	+	.	ID=LotjaGi5re1v3586600
LjG1.1_chr5	RepeatMasker	Low_complexity	42565463	42565503	.	+	.	ID=LotjaGi5re1v3586700
LjG1.1_chr5	RepeatMasker	LTR	42565504	42566010	.	+	.	ID=LotjaGi5re1v3586800
LjG1.1_chr5	RepeatMasker	LTR	42566732	42566928	.	+	.	ID=LotjaGi5re1v3586900
LjG1.1_chr5	RepeatMasker	LTR	42567520	42567764	.	+	.	ID=LotjaGi5re1v3587000
LjG1.1_chr5	RepeatMasker	Low_complexity	42567922	42567952	.	+	.	ID=LotjaGi5re1v3587100
LjG1.1_chr5	RepeatMasker	Low_complexity	42568783	42568831	.	+	.	ID=LotjaGi5re1v3587200
LjG1.1_chr5	RepeatMasker	Low_complexity	42569866	42569907	.	+	.	ID=LotjaGi5re1v3587300
LjG1.1_chr5	RepeatMasker	Simple_repeat	42570062	42570118	.	+	.	ID=LotjaGi5re1v3587400
LjG1.1_chr5	RepeatMasker	Low_complexity	42570961	42571001	.	+	.	ID=LotjaGi5re1v3587500
LjG1.1_chr5	RepeatMasker	Simple_repeat	42571141	42571193	.	+	.	ID=LotjaGi5re1v3587600
LjG1.1_chr5	RepeatMasker	LTR	42571202	42571269	.	+	.	ID=LotjaGi5re1v3587700
LjG1.1_chr5	RepeatMasker	LTR	42572004	42572079	.	-	.	ID=LotjaGi5re1v3587800
LjG1.1_chr5	RepeatMasker	Low_complexity	42572455	42572491	.	+	.	ID=LotjaGi5re1v3587900
LjG1.1_chr5	RepeatMasker	Low_complexity	42572507	42572672	.	+	.	ID=LotjaGi5re1v3588000
LjG1.1_chr5	RepeatMasker	Low_complexity	42572694	42572751	.	+	.	ID=LotjaGi5re1v3588100
LjG1.1_chr5	RepeatMasker	Low_complexity	42572700	42572763	.	+	.	ID=LotjaGi5re1v3588200
LjG1.1_chr5	RepeatMasker	Simple_repeat	42573144	42573256	.	+	.	ID=LotjaGi5re1v3588300
LjG1.1_chr5	RepeatMasker	Simple_repeat	42573459	42573481	.	+	.	ID=LotjaGi5re1v3588400
LjG1.1_chr5	RepeatMasker	Low_complexity	42573482	42573562	.	+	.	ID=LotjaGi5re1v3588500
LjG1.1_chr5	RepeatMasker	Low_complexity	42573657	42573708	.	+	.	ID=LotjaGi5re1v3588600
LjG1.1_chr5	RepeatMasker	Low_complexity	42574449	42574495	.	+	.	ID=LotjaGi5re1v3588700
LjG1.1_chr5	RepeatMasker	Simple_repeat	42575561	42575584	.	+	.	ID=LotjaGi5re1v3588800
LjG1.1_chr5	RepeatMasker	LTR	42577190	42577267	.	-	.	ID=LotjaGi5re1v3588900
LjG1.1_chr5	RepeatMasker	Low_complexity	42577515	42577539	.	+	.	ID=LotjaGi5re1v3589000
LjG1.1_chr5	RepeatMasker	LTR	42577681	42577942	.	-	.	ID=LotjaGi5re1v3589100
LjG1.1_chr5	RepeatMasker	LTR	42578459	42580033	.	-	.	ID=LotjaGi5re1v3589200
LjG1.1_chr5	RepeatMasker	Low_complexity	42580411	42580439	.	+	.	ID=LotjaGi5re1v3589300
LjG1.1_chr5	RepeatMasker	Low_complexity	42581929	42581973	.	+	.	ID=LotjaGi5re1v3589400
LjG1.1_chr5	RepeatMasker	Low_complexity	42582709	42582757	.	+	.	ID=LotjaGi5re1v3589500
LjG1.1_chr5	RepeatMasker	LTR	42583000	42583122	.	-	.	ID=LotjaGi5re1v3589600
LjG1.1_chr5	RepeatMasker	RC/Helitron	42583602	42584312	.	-	.	ID=LotjaGi5re1v3589700
LjG1.1_chr5	RepeatMasker	LTR	42584313	42584714	.	-	.	ID=LotjaGi5re1v3589800
LjG1.1_chr5	RepeatMasker	RC/Helitron	42584715	42584810	.	-	.	ID=LotjaGi5re1v3589900
LjG1.1_chr5	RepeatMasker	LTR	42584798	42584946	.	-	.	ID=LotjaGi5re1v3590000
LjG1.1_chr5	RepeatMasker	LTR	42587894	42588052	.	+	.	ID=LotjaGi5re1v3590100
LjG1.1_chr5	RepeatMasker	LINE	42588278	42588539	.	+	.	ID=LotjaGi5re1v3590200
LjG1.1_chr5	RepeatMasker	LTR	42590327	42590725	.	-	.	ID=LotjaGi5re1v3590300
LjG1.1_chr5	RepeatMasker	LTR	42591021	42591312	.	-	.	ID=LotjaGi5re1v3590400
LjG1.1_chr5	RepeatMasker	LTR	42591692	42592151	.	-	.	ID=LotjaGi5re1v3590500
LjG1.1_chr5	RepeatMasker	LTR	42592572	42592643	.	+	.	ID=LotjaGi5re1v3590600
LjG1.1_chr5	RepeatMasker	LTR	42592581	42592689	.	-	.	ID=LotjaGi5re1v3590700
LjG1.1_chr5	RepeatMasker	Low_complexity	42592730	42592791	.	+	.	ID=LotjaGi5re1v3590800
LjG1.1_chr5	RepeatMasker	Low_complexity	42596879	42596906	.	+	.	ID=LotjaGi5re1v3590900
LjG1.1_chr5	RepeatMasker	Low_complexity	42598344	42598397	.	+	.	ID=LotjaGi5re1v3591000
LjG1.1_chr5	RepeatMasker	DNA/Mite	42598444	42598620	.	+	.	ID=LotjaGi5re1v3591100
LjG1.1_chr5	RepeatMasker	Low_complexity	42598692	42598721	.	+	.	ID=LotjaGi5re1v3591200
LjG1.1_chr5	RepeatMasker	Low_complexity	42599204	42599228	.	+	.	ID=LotjaGi5re1v3591300
LjG1.1_chr5	RepeatMasker	Low_complexity	42601188	42601232	.	+	.	ID=LotjaGi5re1v3591400
LjG1.1_chr5	RepeatMasker	Low_complexity	42601952	42602012	.	+	.	ID=LotjaGi5re1v3591500
LjG1.1_chr5	RepeatMasker	Low_complexity	42602640	42602669	.	+	.	ID=LotjaGi5re1v3591600
LjG1.1_chr5	RepeatMasker	Low_complexity	42602737	42602786	.	+	.	ID=LotjaGi5re1v3591700
LjG1.1_chr5	RepeatMasker	Simple_repeat	42608992	42609021	.	+	.	ID=LotjaGi5re1v3591800
LjG1.1_chr5	RepeatMasker	Simple_repeat	42609210	42609259	.	+	.	ID=LotjaGi5re1v3591900
LjG1.1_chr5	RepeatMasker	DNA/Mite	42610018	42610241	.	-	.	ID=LotjaGi5re1v3592000
LjG1.1_chr5	RepeatMasker	DNA/Mite	42610238	42610328	.	-	.	ID=LotjaGi5re1v3592100
LjG1.1_chr5	RepeatMasker	Low_complexity	42611027	42611061	.	+	.	ID=LotjaGi5re1v3592200
LjG1.1_chr5	RepeatMasker	DNA/Mite	42611160	42611556	.	+	.	ID=LotjaGi5re1v3592300
LjG1.1_chr5	RepeatMasker	Low_complexity	42611560	42611587	.	+	.	ID=LotjaGi5re1v3592400
LjG1.1_chr5	RepeatMasker	LTR	42612457	42612745	.	-	.	ID=LotjaGi5re1v3592500
LjG1.1_chr5	RepeatMasker	LTR/Copia	42612896	42613223	.	+	.	ID=LotjaGi5re1v3592600
LjG1.1_chr5	RepeatMasker	LTR/Copia	42613273	42613516	.	+	.	ID=LotjaGi5re1v3592700
LjG1.1_chr5	RepeatMasker	LTR	42613994	42614091	.	+	.	ID=LotjaGi5re1v3592800
LjG1.1_chr5	RepeatMasker	LTR	42616481	42616532	.	+	.	ID=LotjaGi5re1v3592900
LjG1.1_chr5	RepeatMasker	DNA/Mite	42616539	42616834	.	-	.	ID=LotjaGi5re1v3593000
LjG1.1_chr5	RepeatMasker	LTR	42616835	42616962	.	-	.	ID=LotjaGi5re1v3593100
LjG1.1_chr5	RepeatMasker	Low_complexity	42617003	42617023	.	+	.	ID=LotjaGi5re1v3593200
LjG1.1_chr5	RepeatMasker	Low_complexity	42617045	42617085	.	+	.	ID=LotjaGi5re1v3593300
LjG1.1_chr5	RepeatMasker	LTR	42617093	42617134	.	-	.	ID=LotjaGi5re1v3593400
LjG1.1_chr5	RepeatMasker	Low_complexity	42617329	42617379	.	+	.	ID=LotjaGi5re1v3593500
LjG1.1_chr5	RepeatMasker	Low_complexity	42617578	42617640	.	+	.	ID=LotjaGi5re1v3593600
LjG1.1_chr5	RepeatMasker	LTR	42617782	42617872	.	+	.	ID=LotjaGi5re1v3593700
LjG1.1_chr5	RepeatMasker	Low_complexity	42621255	42621302	.	+	.	ID=LotjaGi5re1v3593800
LjG1.1_chr5	RepeatMasker	LTR	42621326	42621542	.	+	.	ID=LotjaGi5re1v3593900
LjG1.1_chr5	RepeatMasker	Low_complexity	42621553	42621601	.	+	.	ID=LotjaGi5re1v3594000
LjG1.1_chr5	RepeatMasker	Low_complexity	42621970	42622042	.	+	.	ID=LotjaGi5re1v3594100
LjG1.1_chr5	RepeatMasker	LTR	42622782	42622885	.	+	.	ID=LotjaGi5re1v3594200
LjG1.1_chr5	RepeatMasker	Low_complexity	42624548	42624616	.	+	.	ID=LotjaGi5re1v3594300
LjG1.1_chr5	RepeatMasker	LTR/Copia	42626366	42630859	.	+	.	ID=LotjaGi5re1v3594400
LjG1.1_chr5	RepeatMasker	Simple_repeat	42631454	42632209	.	+	.	ID=LotjaGi5re1v3594500
LjG1.1_chr5	RepeatMasker	DNA/Mite	42632574	42633288	.	-	.	ID=LotjaGi5re1v3594600
LjG1.1_chr5	RepeatMasker	DNA/Mite	42634407	42634702	.	+	.	ID=LotjaGi5re1v3594700
LjG1.1_chr5	RepeatMasker	LTR	42634587	42634720	.	+	.	ID=LotjaGi5re1v3594800
LjG1.1_chr5	RepeatMasker	Low_complexity	42637183	42637219	.	+	.	ID=LotjaGi5re1v3594900
LjG1.1_chr5	RepeatMasker	Low_complexity	42637794	42637839	.	+	.	ID=LotjaGi5re1v3595000
LjG1.1_chr5	RepeatMasker	LTR	42639832	42650041	.	-	.	ID=LotjaGi5re1v3595100
LjG1.1_chr5	RepeatMasker	DNA/Mite	42651006	42651148	.	+	.	ID=LotjaGi5re1v3595200
LjG1.1_chr5	RepeatMasker	LTR	42651149	42651159	.	-	.	ID=LotjaGi5re1v3595300
LjG1.1_chr5	RepeatMasker	DNA/Mite	42651317	42651416	.	+	.	ID=LotjaGi5re1v3595400
LjG1.1_chr5	RepeatMasker	Simple_repeat	42651755	42651784	.	+	.	ID=LotjaGi5re1v3595500
LjG1.1_chr5	RepeatMasker	LTR	42651970	42652088	.	+	.	ID=LotjaGi5re1v3595600
LjG1.1_chr5	RepeatMasker	Simple_repeat	42652173	42652214	.	+	.	ID=LotjaGi5re1v3595700
LjG1.1_chr5	RepeatMasker	Low_complexity	42652290	42652333	.	+	.	ID=LotjaGi5re1v3595800
LjG1.1_chr5	RepeatMasker	Simple_repeat	42654470	42654533	.	+	.	ID=LotjaGi5re1v3595900
LjG1.1_chr5	RepeatMasker	LTR	42655267	42655649	.	+	.	ID=LotjaGi5re1v3596000
LjG1.1_chr5	RepeatMasker	LTR	42655764	42655888	.	+	.	ID=LotjaGi5re1v3596100
LjG1.1_chr5	RepeatMasker	LTR/Gypsy	42655788	42661034	.	-	.	ID=LotjaGi5re1v3596200
LjG1.1_chr5	RepeatMasker	LTR	42662280	42667454	.	-	.	ID=LotjaGi5re1v3596300
LjG1.1_chr5	RepeatMasker	LTR/Copia	42669662	42669930	.	+	.	ID=LotjaGi5re1v3596400
LjG1.1_chr5	RepeatMasker	LTR	42669931	42670706	.	+	.	ID=LotjaGi5re1v3596500
LjG1.1_chr5	RepeatMasker	LTR/Copia	42670773	42678581	.	+	.	ID=LotjaGi5re1v3596600
LjG1.1_chr5	RepeatMasker	Simple_repeat	42678582	42678613	.	+	.	ID=LotjaGi5re1v3596700
LjG1.1_chr5	RepeatMasker	LTR/Copia	42678614	42682818	.	+	.	ID=LotjaGi5re1v3596800
LjG1.1_chr5	RepeatMasker	LTR	42682846	42682886	.	+	.	ID=LotjaGi5re1v3596900
LjG1.1_chr5	RepeatMasker	LTR	42682865	42684013	.	+	.	ID=LotjaGi5re1v3597000
LjG1.1_chr5	RepeatMasker	Low_complexity	42685957	42685984	.	+	.	ID=LotjaGi5re1v3597100
LjG1.1_chr5	RepeatMasker	Low_complexity	42688644	42688670	.	+	.	ID=LotjaGi5re1v3597200
LjG1.1_chr5	RepeatMasker	Low_complexity	42692688	42692743	.	+	.	ID=LotjaGi5re1v3597300
LjG1.1_chr5	RepeatMasker	Simple_repeat	42693572	42693684	.	+	.	ID=LotjaGi5re1v3597400
LjG1.1_chr5	RepeatMasker	Simple_repeat	42693587	42693668	.	+	.	ID=LotjaGi5re1v3597500
LjG1.1_chr5	RepeatMasker	LTR	42697732	42697827	.	-	.	ID=LotjaGi5re1v3597600
LjG1.1_chr5	RepeatMasker	LTR	42699397	42710128	.	-	.	ID=LotjaGi5re1v3597700
LjG1.1_chr5	RepeatMasker	DNA/Mite	42711087	42711582	.	-	.	ID=LotjaGi5re1v3597800
LjG1.1_chr5	RepeatMasker	Low_complexity	42713759	42713779	.	+	.	ID=LotjaGi5re1v3597900
LjG1.1_chr5	RepeatMasker	LTR	42713800	42714009	.	-	.	ID=LotjaGi5re1v3598000
LjG1.1_chr5	RepeatMasker	Low_complexity	42715292	42715377	.	+	.	ID=LotjaGi5re1v3598100
LjG1.1_chr5	RepeatMasker	Low_complexity	42715465	42715492	.	+	.	ID=LotjaGi5re1v3598200
LjG1.1_chr5	RepeatMasker	Low_complexity	42715544	42715581	.	+	.	ID=LotjaGi5re1v3598300
LjG1.1_chr5	RepeatMasker	LTR	42716353	42716513	.	-	.	ID=LotjaGi5re1v3598400
LjG1.1_chr5	RepeatMasker	LTR	42716361	42716476	.	+	.	ID=LotjaGi5re1v3598500
LjG1.1_chr5	RepeatMasker	LTR/Copia	42716773	42716829	.	+	.	ID=LotjaGi5re1v3598600
LjG1.1_chr5	RepeatMasker	LTR	42716796	42721153	.	-	.	ID=LotjaGi5re1v3598700
LjG1.1_chr5	RepeatMasker	LTR	42720114	42721359	.	+	.	ID=LotjaGi5re1v3598800
LjG1.1_chr5	RepeatMasker	LTR/Gypsy	42721072	42721442	.	+	.	ID=LotjaGi5re1v3598900
LjG1.1_chr5	RepeatMasker	LTR	42721355	42721480	.	-	.	ID=LotjaGi5re1v3599000
LjG1.1_chr5	RepeatMasker	LTR	42721420	42723894	.	+	.	ID=LotjaGi5re1v3599100
LjG1.1_chr5	RepeatMasker	LTR	42721693	42726048	.	-	.	ID=LotjaGi5re1v3599200
LjG1.1_chr5	RepeatMasker	LTR	42726067	42726189	.	-	.	ID=LotjaGi5re1v3599300
LjG1.1_chr5	RepeatMasker	LTR	42726337	42726694	.	+	.	ID=LotjaGi5re1v3599400
LjG1.1_chr5	RepeatMasker	LTR	42726338	42726629	.	-	.	ID=LotjaGi5re1v3599500
LjG1.1_chr5	RepeatMasker	LTR	42728238	42729640	.	-	.	ID=LotjaGi5re1v3599600
LjG1.1_chr5	RepeatMasker	LTR	42729446	42729641	.	+	.	ID=LotjaGi5re1v3599700
LjG1.1_chr5	RepeatMasker	LTR	42729879	42731256	.	-	.	ID=LotjaGi5re1v3599800
LjG1.1_chr5	RepeatMasker	LTR	42731685	42731847	.	-	.	ID=LotjaGi5re1v3599900
LjG1.1_chr5	RepeatMasker	LTR	42732112	42732192	.	-	.	ID=LotjaGi5re1v3600000
LjG1.1_chr5	RepeatMasker	DNA/Harbinger	42732195	42732409	.	-	.	ID=LotjaGi5re1v3600100
LjG1.1_chr5	RepeatMasker	Simple_repeat	42733075	42733097	.	+	.	ID=LotjaGi5re1v3600200
LjG1.1_chr5	RepeatMasker	LTR	42733134	42733203	.	+	.	ID=LotjaGi5re1v3600300
LjG1.1_chr5	RepeatMasker	LTR	42733169	42733206	.	-	.	ID=LotjaGi5re1v3600400
LjG1.1_chr5	RepeatMasker	LTR	42733296	42733477	.	-	.	ID=LotjaGi5re1v3600500
LjG1.1_chr5	RepeatMasker	LTR	42733549	42734001	.	-	.	ID=LotjaGi5re1v3600600
LjG1.1_chr5	RepeatMasker	Low_complexity	42734169	42734242	.	+	.	ID=LotjaGi5re1v3600700
LjG1.1_chr5	RepeatMasker	Low_complexity	42734273	42734313	.	+	.	ID=LotjaGi5re1v3600800
LjG1.1_chr5	RepeatMasker	LTR	42734420	42734652	.	-	.	ID=LotjaGi5re1v3600900
LjG1.1_chr5	RepeatMasker	LTR	42735750	42736001	.	+	.	ID=LotjaGi5re1v3601000
LjG1.1_chr5	RepeatMasker	Low_complexity	42736211	42736273	.	+	.	ID=LotjaGi5re1v3601100
LjG1.1_chr5	RepeatMasker	Simple_repeat	42736590	42736652	.	+	.	ID=LotjaGi5re1v3601200
LjG1.1_chr5	RepeatMasker	LTR	42742951	42743081	.	+	.	ID=LotjaGi5re1v3601300
LjG1.1_chr5	RepeatMasker	Simple_repeat	42743148	42743178	.	+	.	ID=LotjaGi5re1v3601400
LjG1.1_chr5	RepeatMasker	LTR	42743525	42743735	.	+	.	ID=LotjaGi5re1v3601500
LjG1.1_chr5	RepeatMasker	LTR	42743815	42743937	.	+	.	ID=LotjaGi5re1v3601600
LjG1.1_chr5	RepeatMasker	Simple_repeat	42743944	42743997	.	+	.	ID=LotjaGi5re1v3601700
LjG1.1_chr5	RepeatMasker	Low_complexity	42744076	42744111	.	+	.	ID=LotjaGi5re1v3601800
LjG1.1_chr5	RepeatMasker	Low_complexity	42744561	42744639	.	+	.	ID=LotjaGi5re1v3601900
LjG1.1_chr5	RepeatMasker	LTR	42744675	42744797	.	-	.	ID=LotjaGi5re1v3602000
LjG1.1_chr5	RepeatMasker	Low_complexity	42744854	42744923	.	+	.	ID=LotjaGi5re1v3602100
LjG1.1_chr5	RepeatMasker	LTR	42744924	42745078	.	+	.	ID=LotjaGi5re1v3602200
LjG1.1_chr5	RepeatMasker	LTR	42745256	42745457	.	-	.	ID=LotjaGi5re1v3602300
LjG1.1_chr5	RepeatMasker	LTR	42745314	42745685	.	+	.	ID=LotjaGi5re1v3602400
LjG1.1_chr5	RepeatMasker	LTR	42745662	42746599	.	+	.	ID=LotjaGi5re1v3602500
LjG1.1_chr5	RepeatMasker	Low_complexity	42748415	42748437	.	+	.	ID=LotjaGi5re1v3602600
LjG1.1_chr5	RepeatMasker	Low_complexity	42748478	42748514	.	+	.	ID=LotjaGi5re1v3602700
LjG1.1_chr5	RepeatMasker	LTR	42753259	42753290	.	+	.	ID=LotjaGi5re1v3602800
LjG1.1_chr5	RepeatMasker	LTR/Copia	42753291	42755115	.	+	.	ID=LotjaGi5re1v3602900
LjG1.1_chr5	RepeatMasker	LTR	42755116	42769213	.	-	.	ID=LotjaGi5re1v3603000
LjG1.1_chr5	RepeatMasker	LTR/Gypsy	42769315	42775004	.	-	.	ID=LotjaGi5re1v3603100
LjG1.1_chr5	RepeatMasker	LTR	42773005	42780804	.	-	.	ID=LotjaGi5re1v3603200
LjG1.1_chr5	RepeatMasker	LTR/Copia	42780804	42783601	.	+	.	ID=LotjaGi5re1v3603300
LjG1.1_chr5	RepeatMasker	LTR	42786989	42787138	.	-	.	ID=LotjaGi5re1v3603400
LjG1.1_chr5	RepeatMasker	Simple_repeat	42787179	42787305	.	+	.	ID=LotjaGi5re1v3603500
LjG1.1_chr5	RepeatMasker	LTR	42787508	42787571	.	-	.	ID=LotjaGi5re1v3603600
LjG1.1_chr5	RepeatMasker	Low_complexity	42787913	42787934	.	+	.	ID=LotjaGi5re1v3603700
LjG1.1_chr5	RepeatMasker	LTR	42787985	42788127	.	+	.	ID=LotjaGi5re1v3603800
LjG1.1_chr5	RepeatMasker	Low_complexity	42788161	42788190	.	+	.	ID=LotjaGi5re1v3603900
LjG1.1_chr5	RepeatMasker	DNA/Mite	42788273	42788450	.	-	.	ID=LotjaGi5re1v3604000
LjG1.1_chr5	RepeatMasker	DNA/Mite	42788616	42788917	.	-	.	ID=LotjaGi5re1v3604100
LjG1.1_chr5	RepeatMasker	Low_complexity	42789073	42789136	.	+	.	ID=LotjaGi5re1v3604200
LjG1.1_chr5	RepeatMasker	Low_complexity	42789143	42789236	.	+	.	ID=LotjaGi5re1v3604300
LjG1.1_chr5	RepeatMasker	Simple_repeat	42794150	42794173	.	+	.	ID=LotjaGi5re1v3604400
LjG1.1_chr5	RepeatMasker	LTR	42795012	42795147	.	-	.	ID=LotjaGi5re1v3604500
LjG1.1_chr5	RepeatMasker	DNA/Mite	42795274	42795636	.	-	.	ID=LotjaGi5re1v3604600
LjG1.1_chr5	RepeatMasker	LTR	42796043	42796473	.	-	.	ID=LotjaGi5re1v3604700
LjG1.1_chr5	RepeatMasker	LTR	42796576	42796671	.	-	.	ID=LotjaGi5re1v3604800
LjG1.1_chr5	RepeatMasker	Simple_repeat	42800819	42800841	.	+	.	ID=LotjaGi5re1v3604900
LjG1.1_chr5	RepeatMasker	Low_complexity	42803571	42803608	.	+	.	ID=LotjaGi5re1v3605000
LjG1.1_chr5	RepeatMasker	LTR	42806298	42806816	.	+	.	ID=LotjaGi5re1v3605100
LjG1.1_chr5	RepeatMasker	DNA/Mite	42807052	42807157	.	+	.	ID=LotjaGi5re1v3605200
LjG1.1_chr5	RepeatMasker	LTR	42807149	42807330	.	+	.	ID=LotjaGi5re1v3605300
LjG1.1_chr5	RepeatMasker	DNA/Mite	42807318	42807431	.	+	.	ID=LotjaGi5re1v3605400
LjG1.1_chr5	RepeatMasker	Simple_repeat	42807922	42807956	.	+	.	ID=LotjaGi5re1v3605500
LjG1.1_chr5	RepeatMasker	Low_complexity	42809634	42809699	.	+	.	ID=LotjaGi5re1v3605600
LjG1.1_chr5	RepeatMasker	Simple_repeat	42810209	42810242	.	+	.	ID=LotjaGi5re1v3605700
LjG1.1_chr5	RepeatMasker	Simple_repeat	42810777	42810846	.	+	.	ID=LotjaGi5re1v3605800
LjG1.1_chr5	RepeatMasker	Low_complexity	42815023	42815115	.	+	.	ID=LotjaGi5re1v3605900
LjG1.1_chr5	RepeatMasker	LTR	42815884	42815986	.	+	.	ID=LotjaGi5re1v3606000
LjG1.1_chr5	RepeatMasker	LTR	42816885	42816954	.	+	.	ID=LotjaGi5re1v3606100
LjG1.1_chr5	RepeatMasker	LTR	42816889	42817001	.	-	.	ID=LotjaGi5re1v3606200
LjG1.1_chr5	RepeatMasker	LTR/Gypsy	42817065	42817248	.	+	.	ID=LotjaGi5re1v3606300
LjG1.1_chr5	RepeatMasker	LTR	42817230	42817454	.	+	.	ID=LotjaGi5re1v3606400
LjG1.1_chr5	RepeatMasker	LTR/Gypsy	42817455	42819154	.	+	.	ID=LotjaGi5re1v3606500
LjG1.1_chr5	RepeatMasker	LTR/Gypsy	42819406	42819722	.	+	.	ID=LotjaGi5re1v3606600
LjG1.1_chr5	RepeatMasker	LTR	42819950	42821355	.	+	.	ID=LotjaGi5re1v3606700
LjG1.1_chr5	RepeatMasker	LTR	42821362	42827498	.	-	.	ID=LotjaGi5re1v3606800
LjG1.1_chr5	RepeatMasker	LTR	42822210	42827812	.	+	.	ID=LotjaGi5re1v3606900
LjG1.1_chr5	RepeatMasker	LTR/Copia	42827824	42828161	.	-	.	ID=LotjaGi5re1v3607000
LjG1.1_chr5	RepeatMasker	LTR/Copia	42828158	42829139	.	-	.	ID=LotjaGi5re1v3607100
LjG1.1_chr5	RepeatMasker	LTR	42829140	42829852	.	+	.	ID=LotjaGi5re1v3607200
LjG1.1_chr5	RepeatMasker	LTR	42829853	42830157	.	+	.	ID=LotjaGi5re1v3607300
LjG1.1_chr5	RepeatMasker	LTR/Gypsy	42830157	42830383	.	+	.	ID=LotjaGi5re1v3607400
LjG1.1_chr5	RepeatMasker	LTR	42830536	42830821	.	+	.	ID=LotjaGi5re1v3607500
LjG1.1_chr5	RepeatMasker	LTR	42830908	42831629	.	+	.	ID=LotjaGi5re1v3607600
LjG1.1_chr5	RepeatMasker	LTR	42831642	42837032	.	-	.	ID=LotjaGi5re1v3607700
LjG1.1_chr5	RepeatMasker	LTR/Copia	42837033	42839995	.	-	.	ID=LotjaGi5re1v3607800
LjG1.1_chr5	RepeatMasker	LTR	42839978	42841697	.	+	.	ID=LotjaGi5re1v3607900
LjG1.1_chr5	RepeatMasker	Low_complexity	42842138	42842207	.	+	.	ID=LotjaGi5re1v3608000
LjG1.1_chr5	RepeatMasker	LTR/Copia	42843497	42843622	.	-	.	ID=LotjaGi5re1v3608100
LjG1.1_chr5	RepeatMasker	Low_complexity	42843686	42843771	.	+	.	ID=LotjaGi5re1v3608200
LjG1.1_chr5	RepeatMasker	LTR/Copia	42843772	42843930	.	+	.	ID=LotjaGi5re1v3608300
LjG1.1_chr5	RepeatMasker	Low_complexity	42844056	42844141	.	+	.	ID=LotjaGi5re1v3608400
LjG1.1_chr5	RepeatMasker	LTR/Copia	42844145	42844296	.	+	.	ID=LotjaGi5re1v3608500
LjG1.1_chr5	RepeatMasker	LTR/Copia	42844350	42844501	.	+	.	ID=LotjaGi5re1v3608600
LjG1.1_chr5	RepeatMasker	LTR/Copia	42846137	42853997	.	-	.	ID=LotjaGi5re1v3608700
LjG1.1_chr5	RepeatMasker	LTR	42854001	42860502	.	+	.	ID=LotjaGi5re1v3608800
LjG1.1_chr5	RepeatMasker	LTR	42860603	42864686	.	+	.	ID=LotjaGi5re1v3608900
LjG1.1_chr5	RepeatMasker	Simple_repeat	42864687	42864718	.	+	.	ID=LotjaGi5re1v3609000
LjG1.1_chr5	RepeatMasker	LTR	42864719	42868980	.	+	.	ID=LotjaGi5re1v3609100
LjG1.1_chr5	RepeatMasker	LTR/Copia	42868981	42870557	.	-	.	ID=LotjaGi5re1v3609200
LjG1.1_chr5	RepeatMasker	Low_complexity	42870979	42871023	.	+	.	ID=LotjaGi5re1v3609300
LjG1.1_chr5	RepeatMasker	LTR	42873836	42878683	.	+	.	ID=LotjaGi5re1v3609400
LjG1.1_chr5	RepeatMasker	LTR	42878686	42879156	.	+	.	ID=LotjaGi5re1v3609500
LjG1.1_chr5	RepeatMasker	LTR/Copia	42879805	42880401	.	-	.	ID=LotjaGi5re1v3609600
LjG1.1_chr5	RepeatMasker	LTR	42880402	42886404	.	+	.	ID=LotjaGi5re1v3609700
LjG1.1_chr5	RepeatMasker	Low_complexity	42886420	42886460	.	+	.	ID=LotjaGi5re1v3609800
LjG1.1_chr5	RepeatMasker	Low_complexity	42889525	42889594	.	+	.	ID=LotjaGi5re1v3609900
LjG1.1_chr5	RepeatMasker	Low_complexity	42889628	42889678	.	+	.	ID=LotjaGi5re1v3610000
LjG1.1_chr5	RepeatMasker	LTR/Copia	42891266	42892211	.	+	.	ID=LotjaGi5re1v3610100
LjG1.1_chr5	RepeatMasker	LTR	42892393	42893145	.	-	.	ID=LotjaGi5re1v3610200
LjG1.1_chr5	RepeatMasker	LTR	42892627	42895079	.	+	.	ID=LotjaGi5re1v3610300
LjG1.1_chr5	RepeatMasker	Low_complexity	42895115	42895152	.	+	.	ID=LotjaGi5re1v3610400
LjG1.1_chr5	RepeatMasker	Low_complexity	42895540	42895560	.	+	.	ID=LotjaGi5re1v3610500
LjG1.1_chr5	RepeatMasker	LTR	42895658	42895697	.	-	.	ID=LotjaGi5re1v3610600
LjG1.1_chr5	RepeatMasker	LTR/Copia	42895782	42896351	.	-	.	ID=LotjaGi5re1v3610700
LjG1.1_chr5	RepeatMasker	LTR	42898263	42898371	.	-	.	ID=LotjaGi5re1v3610800
LjG1.1_chr5	RepeatMasker	LTR	42898635	42898694	.	-	.	ID=LotjaGi5re1v3610900
LjG1.1_chr5	RepeatMasker	Low_complexity	42898702	42898774	.	+	.	ID=LotjaGi5re1v3611000
LjG1.1_chr5	RepeatMasker	Low_complexity	42898864	42898896	.	+	.	ID=LotjaGi5re1v3611100
LjG1.1_chr5	RepeatMasker	Low_complexity	42899627	42899650	.	+	.	ID=LotjaGi5re1v3611200
LjG1.1_chr5	RepeatMasker	Low_complexity	42901028	42901131	.	+	.	ID=LotjaGi5re1v3611300
LjG1.1_chr5	RepeatMasker	LTR	42902271	42903317	.	+	.	ID=LotjaGi5re1v3611400
LjG1.1_chr5	RepeatMasker	LTR	42903274	42903338	.	-	.	ID=LotjaGi5re1v3611500
LjG1.1_chr5	RepeatMasker	LTR/Copia	42903703	42903882	.	+	.	ID=LotjaGi5re1v3611600
LjG1.1_chr5	RepeatMasker	DNA/Mite	42904064	42904339	.	-	.	ID=LotjaGi5re1v3611700
LjG1.1_chr5	RepeatMasker	Low_complexity	42904506	42904611	.	+	.	ID=LotjaGi5re1v3611800
LjG1.1_chr5	RepeatMasker	LTR/Copia	42905037	42905110	.	-	.	ID=LotjaGi5re1v3611900
LjG1.1_chr5	RepeatMasker	Low_complexity	42905476	42905507	.	+	.	ID=LotjaGi5re1v3612000
LjG1.1_chr5	RepeatMasker	Simple_repeat	42909949	42910043	.	+	.	ID=LotjaGi5re1v3612100
LjG1.1_chr5	RepeatMasker	Simple_repeat	42912698	42912721	.	+	.	ID=LotjaGi5re1v3612200
LjG1.1_chr5	RepeatMasker	Simple_repeat	42915453	42915475	.	+	.	ID=LotjaGi5re1v3612300
LjG1.1_chr5	RepeatMasker	DNA/Mite	42922310	42922465	.	-	.	ID=LotjaGi5re1v3612400
LjG1.1_chr5	RepeatMasker	Simple_repeat	42923138	42923197	.	+	.	ID=LotjaGi5re1v3612500
LjG1.1_chr5	RepeatMasker	Low_complexity	42925880	42925900	.	+	.	ID=LotjaGi5re1v3612600
LjG1.1_chr5	RepeatMasker	LTR/Copia	42926330	42927723	.	-	.	ID=LotjaGi5re1v3612700
LjG1.1_chr5	RepeatMasker	Low_complexity	42928672	42928696	.	+	.	ID=LotjaGi5re1v3612800
LjG1.1_chr5	RepeatMasker	LTR	42929254	42940704	.	-	.	ID=LotjaGi5re1v3612900
LjG1.1_chr5	RepeatMasker	Low_complexity	42940756	42940793	.	+	.	ID=LotjaGi5re1v3613000
LjG1.1_chr5	RepeatMasker	Low_complexity	42940811	42940852	.	+	.	ID=LotjaGi5re1v3613100
LjG1.1_chr5	RepeatMasker	LTR	42941204	42941275	.	+	.	ID=LotjaGi5re1v3613200
LjG1.1_chr5	RepeatMasker	Low_complexity	42941347	42941382	.	+	.	ID=LotjaGi5re1v3613300
LjG1.1_chr5	RepeatMasker	Low_complexity	42943352	42943402	.	+	.	ID=LotjaGi5re1v3613400
LjG1.1_chr5	RepeatMasker	Low_complexity	42946727	42946786	.	+	.	ID=LotjaGi5re1v3613500
LjG1.1_chr5	RepeatMasker	Simple_repeat	42948197	42948226	.	+	.	ID=LotjaGi5re1v3613600
LjG1.1_chr5	RepeatMasker	Simple_repeat	42949729	42949758	.	+	.	ID=LotjaGi5re1v3613700
LjG1.1_chr5	RepeatMasker	LTR	42951019	42951228	.	+	.	ID=LotjaGi5re1v3613800
LjG1.1_chr5	RepeatMasker	LTR	42952854	42952877	.	-	.	ID=LotjaGi5re1v3613900
LjG1.1_chr5	RepeatMasker	DNA/Mite	42952878	42953196	.	+	.	ID=LotjaGi5re1v3614000
LjG1.1_chr5	RepeatMasker	Low_complexity	42953395	42953432	.	+	.	ID=LotjaGi5re1v3614100
LjG1.1_chr5	RepeatMasker	LTR	42953609	42953674	.	-	.	ID=LotjaGi5re1v3614200
LjG1.1_chr5	RepeatMasker	DNA/Mite	42953700	42954083	.	+	.	ID=LotjaGi5re1v3614300
LjG1.1_chr5	RepeatMasker	Low_complexity	42954084	42954105	.	+	.	ID=LotjaGi5re1v3614400
LjG1.1_chr5	RepeatMasker	Low_complexity	42954330	42954379	.	+	.	ID=LotjaGi5re1v3614500
LjG1.1_chr5	RepeatMasker	Low_complexity	42954437	42954468	.	+	.	ID=LotjaGi5re1v3614600
LjG1.1_chr5	RepeatMasker	Low_complexity	42954520	42954565	.	+	.	ID=LotjaGi5re1v3614700
LjG1.1_chr5	RepeatMasker	Low_complexity	42954782	42954825	.	+	.	ID=LotjaGi5re1v3614800
LjG1.1_chr5	RepeatMasker	LTR	42954894	42955048	.	+	.	ID=LotjaGi5re1v3614900
LjG1.1_chr5	RepeatMasker	LTR	42955048	42957631	.	+	.	ID=LotjaGi5re1v3615000
LjG1.1_chr5	RepeatMasker	Simple_repeat	42957857	42957895	.	+	.	ID=LotjaGi5re1v3615100
LjG1.1_chr5	RepeatMasker	Low_complexity	42959429	42959449	.	+	.	ID=LotjaGi5re1v3615200
LjG1.1_chr5	RepeatMasker	Low_complexity	42960914	42960934	.	+	.	ID=LotjaGi5re1v3615300
LjG1.1_chr5	RepeatMasker	Simple_repeat	42961689	42961720	.	+	.	ID=LotjaGi5re1v3615400
LjG1.1_chr5	RepeatMasker	DNA/Mite	42964770	42965053	.	-	.	ID=LotjaGi5re1v3615500
LjG1.1_chr5	RepeatMasker	LTR	42964991	42965071	.	+	.	ID=LotjaGi5re1v3615600
LjG1.1_chr5	RepeatMasker	DNA/Mite	42965858	42966250	.	+	.	ID=LotjaGi5re1v3615700
LjG1.1_chr5	RepeatMasker	Low_complexity	42969233	42969257	.	+	.	ID=LotjaGi5re1v3615800
LjG1.1_chr5	RepeatMasker	DNA/Mite	42969721	42969927	.	-	.	ID=LotjaGi5re1v3615900
LjG1.1_chr5	RepeatMasker	LTR	42969953	42970052	.	+	.	ID=LotjaGi5re1v3616000
LjG1.1_chr5	RepeatMasker	DNA/Mite	42971446	42971633	.	-	.	ID=LotjaGi5re1v3616100
LjG1.1_chr5	RepeatMasker	DNA/Mite	42971654	42971889	.	-	.	ID=LotjaGi5re1v3616200
LjG1.1_chr5	RepeatMasker	DNA/Mite	42971925	42972125	.	-	.	ID=LotjaGi5re1v3616300
LjG1.1_chr5	RepeatMasker	Low_complexity	42972743	42972766	.	+	.	ID=LotjaGi5re1v3616400
LjG1.1_chr5	RepeatMasker	DNA/Mite	42973821	42973995	.	-	.	ID=LotjaGi5re1v3616500
LjG1.1_chr5	RepeatMasker	LTR	42975972	42976049	.	+	.	ID=LotjaGi5re1v3616600
LjG1.1_chr5	RepeatMasker	LTR	42976714	42976822	.	+	.	ID=LotjaGi5re1v3616700
LjG1.1_chr5	RepeatMasker	DNA/Mite	42977652	42977878	.	+	.	ID=LotjaGi5re1v3616800
LjG1.1_chr5	RepeatMasker	LTR	42977933	42978244	.	+	.	ID=LotjaGi5re1v3616900
LjG1.1_chr5	RepeatMasker	DNA/Mite	42978251	42978704	.	+	.	ID=LotjaGi5re1v3617000
LjG1.1_chr5	RepeatMasker	DNA/Mite	42978761	42978822	.	+	.	ID=LotjaGi5re1v3617100
LjG1.1_chr5	RepeatMasker	LTR	42981872	42981935	.	+	.	ID=LotjaGi5re1v3617200
LjG1.1_chr5	RepeatMasker	LTR	42982135	42982219	.	+	.	ID=LotjaGi5re1v3617300
LjG1.1_chr5	RepeatMasker	LTR	42982222	42982362	.	+	.	ID=LotjaGi5re1v3617400
LjG1.1_chr5	RepeatMasker	LTR	42982362	42982419	.	-	.	ID=LotjaGi5re1v3617500
LjG1.1_chr5	RepeatMasker	DNA/Mite	42982431	42982740	.	-	.	ID=LotjaGi5re1v3617600
LjG1.1_chr5	RepeatMasker	DNA/Mite	42983234	42983405	.	+	.	ID=LotjaGi5re1v3617700
LjG1.1_chr5	RepeatMasker	DNA/Mite	42983307	42983404	.	-	.	ID=LotjaGi5re1v3617800
LjG1.1_chr5	RepeatMasker	LTR	42983339	42983431	.	-	.	ID=LotjaGi5re1v3617900
LjG1.1_chr5	RepeatMasker	LTR	42983410	42983548	.	-	.	ID=LotjaGi5re1v3618000
LjG1.1_chr5	RepeatMasker	DNA/Mite	42986961	42987040	.	-	.	ID=LotjaGi5re1v3618100
LjG1.1_chr5	RepeatMasker	DNA/Mite	42987191	42987587	.	-	.	ID=LotjaGi5re1v3618200
LjG1.1_chr5	RepeatMasker	DNA/Mite	42987619	42987677	.	-	.	ID=LotjaGi5re1v3618300
LjG1.1_chr5	RepeatMasker	DNA/Mite	42988029	42988089	.	-	.	ID=LotjaGi5re1v3618400
LjG1.1_chr5	RepeatMasker	Low_complexity	42988161	42988208	.	+	.	ID=LotjaGi5re1v3618500
LjG1.1_chr5	RepeatMasker	Low_complexity	42989073	42989121	.	+	.	ID=LotjaGi5re1v3618600
LjG1.1_chr5	RepeatMasker	Low_complexity	42989148	42989181	.	+	.	ID=LotjaGi5re1v3618700
LjG1.1_chr5	RepeatMasker	LTR/Copia	42989197	42989413	.	+	.	ID=LotjaGi5re1v3618800
LjG1.1_chr5	RepeatMasker	DNA/Mite	42991092	42991251	.	+	.	ID=LotjaGi5re1v3618900
LjG1.1_chr5	RepeatMasker	Low_complexity	42991394	42991414	.	+	.	ID=LotjaGi5re1v3619000
LjG1.1_chr5	RepeatMasker	DNA/Mite	42994687	42994878	.	-	.	ID=LotjaGi5re1v3619100
LjG1.1_chr5	RepeatMasker	LTR	42994997	42995172	.	+	.	ID=LotjaGi5re1v3619200
LjG1.1_chr5	RepeatMasker	DNA/Mite	42995173	42995358	.	-	.	ID=LotjaGi5re1v3619300
LjG1.1_chr5	RepeatMasker	DNA/Mite	42995394	42995579	.	-	.	ID=LotjaGi5re1v3619400
LjG1.1_chr5	RepeatMasker	DNA/Mite	42996376	42996431	.	+	.	ID=LotjaGi5re1v3619500
LjG1.1_chr5	RepeatMasker	Low_complexity	42997481	42997503	.	+	.	ID=LotjaGi5re1v3619600
LjG1.1_chr5	RepeatMasker	RC/Helitron	42997622	42997952	.	+	.	ID=LotjaGi5re1v3619700
LjG1.1_chr5	RepeatMasker	LTR	42998489	42998554	.	+	.	ID=LotjaGi5re1v3619800
LjG1.1_chr5	RepeatMasker	Low_complexity	42998931	42998952	.	+	.	ID=LotjaGi5re1v3619900
LjG1.1_chr5	RepeatMasker	LTR/Copia	43000636	43001708	.	-	.	ID=LotjaGi5re1v3620000
LjG1.1_chr5	RepeatMasker	LTR	43001703	43011214	.	-	.	ID=LotjaGi5re1v3620100
LjG1.1_chr5	RepeatMasker	LTR/Copia	43011881	43012991	.	-	.	ID=LotjaGi5re1v3620200
LjG1.1_chr5	RepeatMasker	Low_complexity	43013044	43013088	.	+	.	ID=LotjaGi5re1v3620300
LjG1.1_chr5	RepeatMasker	LTR	43015547	43015859	.	-	.	ID=LotjaGi5re1v3620400
LjG1.1_chr5	RepeatMasker	Low_complexity	43019232	43019259	.	+	.	ID=LotjaGi5re1v3620500
LjG1.1_chr5	RepeatMasker	DNA/Mite	43027865	43028258	.	+	.	ID=LotjaGi5re1v3620600
LjG1.1_chr5	RepeatMasker	Low_complexity	43028611	43028642	.	+	.	ID=LotjaGi5re1v3620700
LjG1.1_chr5	RepeatMasker	Low_complexity	43029441	43029481	.	+	.	ID=LotjaGi5re1v3620800
LjG1.1_chr5	RepeatMasker	LTR	43030193	43038045	.	+	.	ID=LotjaGi5re1v3620900
LjG1.1_chr5	RepeatMasker	Simple_repeat	43038046	43038077	.	+	.	ID=LotjaGi5re1v3621000
LjG1.1_chr5	RepeatMasker	LTR	43038078	43042311	.	+	.	ID=LotjaGi5re1v3621100
LjG1.1_chr5	RepeatMasker	Low_complexity	43043765	43043802	.	+	.	ID=LotjaGi5re1v3621200
LjG1.1_chr5	RepeatMasker	DNA/Mite	43045370	43045823	.	-	.	ID=LotjaGi5re1v3621300
LjG1.1_chr5	RepeatMasker	Low_complexity	43046540	43046651	.	+	.	ID=LotjaGi5re1v3621400
LjG1.1_chr5	RepeatMasker	DNA/Mite	43046757	43047028	.	-	.	ID=LotjaGi5re1v3621500
LjG1.1_chr5	RepeatMasker	DNA/Mite	43047029	43047419	.	-	.	ID=LotjaGi5re1v3621600
LjG1.1_chr5	RepeatMasker	DNA/Mite	43047420	43047493	.	+	.	ID=LotjaGi5re1v3621700
LjG1.1_chr5	RepeatMasker	DNA/Mite	43047438	43047542	.	-	.	ID=LotjaGi5re1v3621800
LjG1.1_chr5	RepeatMasker	Low_complexity	43051061	43051109	.	+	.	ID=LotjaGi5re1v3621900
LjG1.1_chr5	RepeatMasker	Low_complexity	43052662	43052724	.	+	.	ID=LotjaGi5re1v3622000
LjG1.1_chr5	RepeatMasker	Low_complexity	43053943	43054048	.	+	.	ID=LotjaGi5re1v3622100
LjG1.1_chr5	RepeatMasker	LTR	43055001	43055113	.	-	.	ID=LotjaGi5re1v3622200
LjG1.1_chr5	RepeatMasker	Low_complexity	43055516	43055545	.	+	.	ID=LotjaGi5re1v3622300
LjG1.1_chr5	RepeatMasker	Low_complexity	43055756	43055807	.	+	.	ID=LotjaGi5re1v3622400
LjG1.1_chr5	RepeatMasker	Low_complexity	43057454	43057507	.	+	.	ID=LotjaGi5re1v3622500
LjG1.1_chr5	RepeatMasker	Low_complexity	43057730	43057762	.	+	.	ID=LotjaGi5re1v3622600
LjG1.1_chr5	RepeatMasker	Low_complexity	43060911	43060934	.	+	.	ID=LotjaGi5re1v3622700
LjG1.1_chr5	RepeatMasker	DNA/Mite	43060976	43061084	.	-	.	ID=LotjaGi5re1v3622800
LjG1.1_chr5	RepeatMasker	DNA/Mite	43061386	43061538	.	+	.	ID=LotjaGi5re1v3622900
LjG1.1_chr5	RepeatMasker	Low_complexity	43061644	43061704	.	+	.	ID=LotjaGi5re1v3623000
LjG1.1_chr5	RepeatMasker	LTR	43062132	43067216	.	-	.	ID=LotjaGi5re1v3623100
LjG1.1_chr5	RepeatMasker	LTR	43067210	43067592	.	-	.	ID=LotjaGi5re1v3623200
LjG1.1_chr5	RepeatMasker	Low_complexity	43068485	43068520	.	+	.	ID=LotjaGi5re1v3623300
LjG1.1_chr5	RepeatMasker	Low_complexity	43068706	43068728	.	+	.	ID=LotjaGi5re1v3623400
LjG1.1_chr5	RepeatMasker	LTR	43069104	43081207	.	+	.	ID=LotjaGi5re1v3623500
LjG1.1_chr5	RepeatMasker	Low_complexity	43083015	43083035	.	+	.	ID=LotjaGi5re1v3623600
LjG1.1_chr5	RepeatMasker	Low_complexity	43083053	43083168	.	+	.	ID=LotjaGi5re1v3623700
LjG1.1_chr5	RepeatMasker	Low_complexity	43085395	43085467	.	+	.	ID=LotjaGi5re1v3623800
LjG1.1_chr5	RepeatMasker	Low_complexity	43085430	43085499	.	+	.	ID=LotjaGi5re1v3623900
LjG1.1_chr5	RepeatMasker	Low_complexity	43086113	43086173	.	+	.	ID=LotjaGi5re1v3624000
LjG1.1_chr5	RepeatMasker	LTR	43088611	43091194	.	+	.	ID=LotjaGi5re1v3624100
LjG1.1_chr5	RepeatMasker	Low_complexity	43091805	43091862	.	+	.	ID=LotjaGi5re1v3624200
LjG1.1_chr5	RepeatMasker	Low_complexity	43092689	43092710	.	+	.	ID=LotjaGi5re1v3624300
LjG1.1_chr5	RepeatMasker	Simple_repeat	43092939	43092958	.	+	.	ID=LotjaGi5re1v3624400
LjG1.1_chr5	RepeatMasker	Low_complexity	43093134	43093250	.	+	.	ID=LotjaGi5re1v3624500
LjG1.1_chr5	RepeatMasker	Low_complexity	43093261	43093323	.	+	.	ID=LotjaGi5re1v3624600
LjG1.1_chr5	RepeatMasker	Simple_repeat	43093325	43093366	.	+	.	ID=LotjaGi5re1v3624700
LjG1.1_chr5	RepeatMasker	Low_complexity	43093378	43093423	.	+	.	ID=LotjaGi5re1v3624800
LjG1.1_chr5	RepeatMasker	LTR	43094849	43095395	.	+	.	ID=LotjaGi5re1v3624900
LjG1.1_chr5	RepeatMasker	LTR	43095396	43108354	.	-	.	ID=LotjaGi5re1v3625000
LjG1.1_chr5	RepeatMasker	LTR	43108355	43108903	.	+	.	ID=LotjaGi5re1v3625100
LjG1.1_chr5	RepeatMasker	Low_complexity	43109503	43109523	.	+	.	ID=LotjaGi5re1v3625200
LjG1.1_chr5	RepeatMasker	Low_complexity	43110329	43110388	.	+	.	ID=LotjaGi5re1v3625300
LjG1.1_chr5	RepeatMasker	DNA/Mite	43111183	43111708	.	+	.	ID=LotjaGi5re1v3625400
LjG1.1_chr5	RepeatMasker	Simple_repeat	43112301	43112334	.	+	.	ID=LotjaGi5re1v3625500
LjG1.1_chr5	RepeatMasker	Low_complexity	43112818	43112839	.	+	.	ID=LotjaGi5re1v3625600
LjG1.1_chr5	RepeatMasker	Low_complexity	43113649	43113712	.	+	.	ID=LotjaGi5re1v3625700
LjG1.1_chr5	RepeatMasker	Low_complexity	43115883	43115905	.	+	.	ID=LotjaGi5re1v3625800
LjG1.1_chr5	RepeatMasker	Low_complexity	43116331	43116450	.	+	.	ID=LotjaGi5re1v3625900
LjG1.1_chr5	RepeatMasker	Low_complexity	43116490	43116559	.	+	.	ID=LotjaGi5re1v3626000
LjG1.1_chr5	RepeatMasker	Low_complexity	43117270	43117366	.	+	.	ID=LotjaGi5re1v3626100
LjG1.1_chr5	RepeatMasker	Low_complexity	43117423	43117457	.	+	.	ID=LotjaGi5re1v3626200
LjG1.1_chr5	RepeatMasker	LTR	43117500	43117700	.	-	.	ID=LotjaGi5re1v3626300
LjG1.1_chr5	RepeatMasker	Low_complexity	43117703	43117791	.	+	.	ID=LotjaGi5re1v3626400
LjG1.1_chr5	RepeatMasker	LTR	43118563	43118831	.	+	.	ID=LotjaGi5re1v3626500
LjG1.1_chr5	RepeatMasker	Low_complexity	43121121	43121187	.	+	.	ID=LotjaGi5re1v3626600
LjG1.1_chr5	RepeatMasker	LTR	43121662	43121677	.	-	.	ID=LotjaGi5re1v3626700
LjG1.1_chr5	RepeatMasker	DNA/Mite	43121678	43121871	.	+	.	ID=LotjaGi5re1v3626800
LjG1.1_chr5	RepeatMasker	LTR	43121872	43121893	.	+	.	ID=LotjaGi5re1v3626900
LjG1.1_chr5	RepeatMasker	Low_complexity	43121959	43121979	.	+	.	ID=LotjaGi5re1v3627000
LjG1.1_chr5	RepeatMasker	DNA/Mite	43123187	43123360	.	-	.	ID=LotjaGi5re1v3627100
LjG1.1_chr5	RepeatMasker	DNA/Mite	43123537	43123714	.	+	.	ID=LotjaGi5re1v3627200
LjG1.1_chr5	RepeatMasker	DNA/Mite	43124124	43124506	.	+	.	ID=LotjaGi5re1v3627300
LjG1.1_chr5	RepeatMasker	LTR	43124462	43124516	.	+	.	ID=LotjaGi5re1v3627400
LjG1.1_chr5	RepeatMasker	LTR/Gypsy	43125410	43125427	.	+	.	ID=LotjaGi5re1v3627500
LjG1.1_chr5	RepeatMasker	DNA/Mite	43125428	43125515	.	-	.	ID=LotjaGi5re1v3627600
LjG1.1_chr5	RepeatMasker	DNA/Mite	43125518	43125694	.	-	.	ID=LotjaGi5re1v3627700
LjG1.1_chr5	RepeatMasker	Low_complexity	43125971	43126042	.	+	.	ID=LotjaGi5re1v3627800
LjG1.1_chr5	RepeatMasker	Low_complexity	43127044	43127078	.	+	.	ID=LotjaGi5re1v3627900
LjG1.1_chr5	RepeatMasker	LTR	43127297	43127389	.	+	.	ID=LotjaGi5re1v3628000
LjG1.1_chr5	RepeatMasker	DNA/hAT	43127401	43127779	.	-	.	ID=LotjaGi5re1v3628100
LjG1.1_chr5	RepeatMasker	LTR	43128554	43128927	.	+	.	ID=LotjaGi5re1v3628200
LjG1.1_chr5	RepeatMasker	LTR	43129036	43129107	.	+	.	ID=LotjaGi5re1v3628300
LjG1.1_chr5	RepeatMasker	LTR	43129341	43130837	.	+	.	ID=LotjaGi5re1v3628400
LjG1.1_chr5	RepeatMasker	DNA/Mite	43132968	43133047	.	-	.	ID=LotjaGi5re1v3628500
LjG1.1_chr5	RepeatMasker	DNA/Mite	43133059	43133479	.	-	.	ID=LotjaGi5re1v3628600
LjG1.1_chr5	RepeatMasker	LTR	43135122	43136420	.	-	.	ID=LotjaGi5re1v3628700
LjG1.1_chr5	RepeatMasker	LTR	43137142	43137540	.	-	.	ID=LotjaGi5re1v3628800
LjG1.1_chr5	RepeatMasker	Low_complexity	43138606	43138640	.	+	.	ID=LotjaGi5re1v3628900
LjG1.1_chr5	RepeatMasker	LTR	43139205	43139373	.	-	.	ID=LotjaGi5re1v3629000
LjG1.1_chr5	RepeatMasker	LTR	43140778	43141237	.	+	.	ID=LotjaGi5re1v3629100
LjG1.1_chr5	RepeatMasker	LTR	43141684	43142074	.	+	.	ID=LotjaGi5re1v3629200
LjG1.1_chr5	RepeatMasker	Low_complexity	43142882	43142920	.	+	.	ID=LotjaGi5re1v3629300
LjG1.1_chr5	RepeatMasker	Simple_repeat	43143116	43143146	.	+	.	ID=LotjaGi5re1v3629400
LjG1.1_chr5	RepeatMasker	Low_complexity	43143667	43143694	.	+	.	ID=LotjaGi5re1v3629500
LjG1.1_chr5	RepeatMasker	Simple_repeat	43143703	43143808	.	+	.	ID=LotjaGi5re1v3629600
LjG1.1_chr5	RepeatMasker	LTR	43146547	43146693	.	+	.	ID=LotjaGi5re1v3629700
LjG1.1_chr5	RepeatMasker	DNA/Mite	43147253	43147437	.	-	.	ID=LotjaGi5re1v3629800
LjG1.1_chr5	RepeatMasker	DNA/Mite	43148005	43148120	.	+	.	ID=LotjaGi5re1v3629900
LjG1.1_chr5	RepeatMasker	Low_complexity	43148246	43148308	.	+	.	ID=LotjaGi5re1v3630000
LjG1.1_chr5	RepeatMasker	Low_complexity	43148805	43148835	.	+	.	ID=LotjaGi5re1v3630100
LjG1.1_chr5	RepeatMasker	LTR	43149491	43152991	.	-	.	ID=LotjaGi5re1v3630200
LjG1.1_chr5	RepeatMasker	Low_complexity	43153791	43153890	.	+	.	ID=LotjaGi5re1v3630300
LjG1.1_chr5	RepeatMasker	Low_complexity	43154373	43154499	.	+	.	ID=LotjaGi5re1v3630400
LjG1.1_chr5	RepeatMasker	Low_complexity	43154518	43154576	.	+	.	ID=LotjaGi5re1v3630500
LjG1.1_chr5	RepeatMasker	LTR	43154580	43154725	.	-	.	ID=LotjaGi5re1v3630600
LjG1.1_chr5	RepeatMasker	Low_complexity	43154796	43154834	.	+	.	ID=LotjaGi5re1v3630700
LjG1.1_chr5	RepeatMasker	DNA/Mite	43154937	43155207	.	+	.	ID=LotjaGi5re1v3630800
LjG1.1_chr5	RepeatMasker	Low_complexity	43155263	43155345	.	+	.	ID=LotjaGi5re1v3630900
LjG1.1_chr5	RepeatMasker	Low_complexity	43155370	43155431	.	+	.	ID=LotjaGi5re1v3631000
LjG1.1_chr5	RepeatMasker	LTR	43155443	43155547	.	+	.	ID=LotjaGi5re1v3631100
LjG1.1_chr5	RepeatMasker	LTR	43155453	43155546	.	-	.	ID=LotjaGi5re1v3631200
LjG1.1_chr5	RepeatMasker	Low_complexity	43155551	43155621	.	+	.	ID=LotjaGi5re1v3631300
LjG1.1_chr5	RepeatMasker	DNA/Mite	43155753	43155915	.	+	.	ID=LotjaGi5re1v3631400
LjG1.1_chr5	RepeatMasker	Low_complexity	43156004	43156077	.	+	.	ID=LotjaGi5re1v3631500
LjG1.1_chr5	RepeatMasker	DNA/MuDR	43157193	43157402	.	+	.	ID=LotjaGi5re1v3631600
LjG1.1_chr5	RepeatMasker	LTR	43157449	43157693	.	-	.	ID=LotjaGi5re1v3631700
LjG1.1_chr5	RepeatMasker	LTR/Gypsy	43157524	43157693	.	-	.	ID=LotjaGi5re1v3631800
LjG1.1_chr5	RepeatMasker	LTR	43160466	43160583	.	+	.	ID=LotjaGi5re1v3631900
LjG1.1_chr5	RepeatMasker	DNA/Mite	43161415	43161532	.	+	.	ID=LotjaGi5re1v3632000
LjG1.1_chr5	RepeatMasker	DNA/Mite	43162045	43162152	.	-	.	ID=LotjaGi5re1v3632100
LjG1.1_chr5	RepeatMasker	Low_complexity	43162489	43162522	.	+	.	ID=LotjaGi5re1v3632200
LjG1.1_chr5	RepeatMasker	Low_complexity	43162672	43162692	.	+	.	ID=LotjaGi5re1v3632300
LjG1.1_chr5	RepeatMasker	LTR/Copia	43166428	43171631	.	+	.	ID=LotjaGi5re1v3632400
LjG1.1_chr5	RepeatMasker	LTR	43172079	43172236	.	-	.	ID=LotjaGi5re1v3632500
LjG1.1_chr5	RepeatMasker	LTR	43172433	43173584	.	-	.	ID=LotjaGi5re1v3632600
LjG1.1_chr5	RepeatMasker	LTR	43173582	43173807	.	-	.	ID=LotjaGi5re1v3632700
LjG1.1_chr5	RepeatMasker	Low_complexity	43173935	43173963	.	+	.	ID=LotjaGi5re1v3632800
LjG1.1_chr5	RepeatMasker	LTR	43175557	43176227	.	+	.	ID=LotjaGi5re1v3632900
LjG1.1_chr5	RepeatMasker	LTR/Gypsy	43175636	43177389	.	+	.	ID=LotjaGi5re1v3633000
LjG1.1_chr5	RepeatMasker	LTR/Gypsy	43177406	43177543	.	+	.	ID=LotjaGi5re1v3633100
LjG1.1_chr5	RepeatMasker	LTR	43177828	43177944	.	+	.	ID=LotjaGi5re1v3633200
LjG1.1_chr5	RepeatMasker	LTR	43178126	43178213	.	+	.	ID=LotjaGi5re1v3633300
LjG1.1_chr5	RepeatMasker	Low_complexity	43179812	43179856	.	+	.	ID=LotjaGi5re1v3633400
LjG1.1_chr5	RepeatMasker	LTR	43181824	43182277	.	+	.	ID=LotjaGi5re1v3633500
LjG1.1_chr5	RepeatMasker	Low_complexity	43183993	43184037	.	+	.	ID=LotjaGi5re1v3633600
LjG1.1_chr5	RepeatMasker	LTR	43185438	43186091	.	+	.	ID=LotjaGi5re1v3633700
LjG1.1_chr5	RepeatMasker	Low_complexity	43189461	43189519	.	+	.	ID=LotjaGi5re1v3633800
LjG1.1_chr5	RepeatMasker	Low_complexity	43189553	43189591	.	+	.	ID=LotjaGi5re1v3633900
LjG1.1_chr5	RepeatMasker	Low_complexity	43189663	43189774	.	+	.	ID=LotjaGi5re1v3634000
LjG1.1_chr5	RepeatMasker	Low_complexity	43189830	43189874	.	+	.	ID=LotjaGi5re1v3634100
LjG1.1_chr5	RepeatMasker	Low_complexity	43189894	43189969	.	+	.	ID=LotjaGi5re1v3634200
LjG1.1_chr5	RepeatMasker	Low_complexity	43190134	43190252	.	+	.	ID=LotjaGi5re1v3634300
LjG1.1_chr5	RepeatMasker	Low_complexity	43190389	43190438	.	+	.	ID=LotjaGi5re1v3634400
LjG1.1_chr5	RepeatMasker	LTR	43192289	43192409	.	-	.	ID=LotjaGi5re1v3634500
LjG1.1_chr5	RepeatMasker	LTR	43193541	43194016	.	-	.	ID=LotjaGi5re1v3634600
LjG1.1_chr5	RepeatMasker	LTR/Copia	43194021	43195225	.	+	.	ID=LotjaGi5re1v3634700
LjG1.1_chr5	RepeatMasker	LTR	43195225	43198923	.	-	.	ID=LotjaGi5re1v3634800
LjG1.1_chr5	RepeatMasker	LTR	43199143	43199213	.	+	.	ID=LotjaGi5re1v3634900
LjG1.1_chr5	RepeatMasker	LTR	43199253	43199305	.	+	.	ID=LotjaGi5re1v3635000
LjG1.1_chr5	RepeatMasker	LTR	43199267	43199386	.	-	.	ID=LotjaGi5re1v3635100
LjG1.1_chr5	RepeatMasker	Low_complexity	43199397	43199439	.	+	.	ID=LotjaGi5re1v3635200
LjG1.1_chr5	RepeatMasker	Simple_repeat	43200439	43200500	.	+	.	ID=LotjaGi5re1v3635300
LjG1.1_chr5	RepeatMasker	LTR	43200936	43201007	.	-	.	ID=LotjaGi5re1v3635400
LjG1.1_chr5	RepeatMasker	DNA/Mite	43201008	43201519	.	-	.	ID=LotjaGi5re1v3635500
LjG1.1_chr5	RepeatMasker	Simple_repeat	43201520	43201544	.	+	.	ID=LotjaGi5re1v3635600
LjG1.1_chr5	RepeatMasker	DNA/Mite	43201545	43201730	.	-	.	ID=LotjaGi5re1v3635700
LjG1.1_chr5	RepeatMasker	LTR	43201731	43201798	.	-	.	ID=LotjaGi5re1v3635800
LjG1.1_chr5	RepeatMasker	LTR	43201978	43202060	.	-	.	ID=LotjaGi5re1v3635900
LjG1.1_chr5	RepeatMasker	LTR/Gypsy	43204244	43205251	.	-	.	ID=LotjaGi5re1v3636000
LjG1.1_chr5	RepeatMasker	LTR/Gypsy	43205343	43207306	.	+	.	ID=LotjaGi5re1v3636100
LjG1.1_chr5	RepeatMasker	LTR/Gypsy	43207588	43207685	.	-	.	ID=LotjaGi5re1v3636200
LjG1.1_chr5	RepeatMasker	LTR	43207985	43208565	.	-	.	ID=LotjaGi5re1v3636300
LjG1.1_chr5	RepeatMasker	LTR/Gypsy	43208326	43208565	.	-	.	ID=LotjaGi5re1v3636400
LjG1.1_chr5	RepeatMasker	LTR/Copia	43208858	43209729	.	+	.	ID=LotjaGi5re1v3636500
LjG1.1_chr5	RepeatMasker	Low_complexity	43209837	43209906	.	+	.	ID=LotjaGi5re1v3636600
LjG1.1_chr5	RepeatMasker	Low_complexity	43210389	43210486	.	+	.	ID=LotjaGi5re1v3636700
LjG1.1_chr5	RepeatMasker	LTR/Gypsy	43210575	43210763	.	-	.	ID=LotjaGi5re1v3636800
LjG1.1_chr5	RepeatMasker	Low_complexity	43210764	43210807	.	+	.	ID=LotjaGi5re1v3636900
LjG1.1_chr5	RepeatMasker	LTR	43210808	43212950	.	+	.	ID=LotjaGi5re1v3637000
LjG1.1_chr5	RepeatMasker	LTR/Copia	43212959	43215233	.	-	.	ID=LotjaGi5re1v3637100
LjG1.1_chr5	RepeatMasker	LTR	43215213	43220567	.	+	.	ID=LotjaGi5re1v3637200
LjG1.1_chr5	RepeatMasker	LTR/Gypsy	43220608	43220751	.	-	.	ID=LotjaGi5re1v3637300
LjG1.1_chr5	RepeatMasker	Low_complexity	43221233	43221255	.	+	.	ID=LotjaGi5re1v3637400
LjG1.1_chr5	RepeatMasker	Low_complexity	43222109	43222243	.	+	.	ID=LotjaGi5re1v3637500
LjG1.1_chr5	RepeatMasker	Low_complexity	43222116	43222250	.	+	.	ID=LotjaGi5re1v3637600
LjG1.1_chr5	RepeatMasker	Low_complexity	43223814	43223888	.	+	.	ID=LotjaGi5re1v3637700
LjG1.1_chr5	RepeatMasker	Low_complexity	43223828	43223928	.	+	.	ID=LotjaGi5re1v3637800
LjG1.1_chr5	RepeatMasker	Low_complexity	43223966	43224044	.	+	.	ID=LotjaGi5re1v3637900
LjG1.1_chr5	RepeatMasker	Low_complexity	43224232	43224277	.	+	.	ID=LotjaGi5re1v3638000
LjG1.1_chr5	RepeatMasker	LTR	43224939	43225075	.	-	.	ID=LotjaGi5re1v3638100
LjG1.1_chr5	RepeatMasker	Low_complexity	43225182	43225233	.	+	.	ID=LotjaGi5re1v3638200
LjG1.1_chr5	RepeatMasker	Low_complexity	43225357	43225438	.	+	.	ID=LotjaGi5re1v3638300
LjG1.1_chr5	RepeatMasker	LTR/Copia	43226043	43230508	.	+	.	ID=LotjaGi5re1v3638400
LjG1.1_chr5	RepeatMasker	Low_complexity	43230705	43230755	.	+	.	ID=LotjaGi5re1v3638500
LjG1.1_chr5	RepeatMasker	LTR	43230757	43230872	.	-	.	ID=LotjaGi5re1v3638600
LjG1.1_chr5	RepeatMasker	LTR	43232834	43233049	.	-	.	ID=LotjaGi5re1v3638700
LjG1.1_chr5	RepeatMasker	LTR	43233051	43233375	.	+	.	ID=LotjaGi5re1v3638800
LjG1.1_chr5	RepeatMasker	LTR/Gypsy	43233084	43234732	.	+	.	ID=LotjaGi5re1v3638900
LjG1.1_chr5	RepeatMasker	LTR	43234705	43235763	.	-	.	ID=LotjaGi5re1v3639000
LjG1.1_chr5	RepeatMasker	LTR	43235768	43235839	.	-	.	ID=LotjaGi5re1v3639100
LjG1.1_chr5	RepeatMasker	LTR	43236152	43236215	.	+	.	ID=LotjaGi5re1v3639200
LjG1.1_chr5	RepeatMasker	Simple_repeat	43238115	43238157	.	+	.	ID=LotjaGi5re1v3639300
LjG1.1_chr5	RepeatMasker	LTR	43240505	43245631	.	+	.	ID=LotjaGi5re1v3639400
LjG1.1_chr5	RepeatMasker	Simple_repeat	43248450	43248608	.	+	.	ID=LotjaGi5re1v3639500
LjG1.1_chr5	RepeatMasker	Simple_repeat	43250262	43250286	.	+	.	ID=LotjaGi5re1v3639600
LjG1.1_chr5	RepeatMasker	DNA/Mite	43252066	43252401	.	+	.	ID=LotjaGi5re1v3639700
LjG1.1_chr5	RepeatMasker	Low_complexity	43252580	43252612	.	+	.	ID=LotjaGi5re1v3639800
LjG1.1_chr5	RepeatMasker	DNA/Mite	43253364	43253639	.	+	.	ID=LotjaGi5re1v3639900
LjG1.1_chr5	RepeatMasker	Low_complexity	43254440	43254471	.	+	.	ID=LotjaGi5re1v3640000
LjG1.1_chr5	RepeatMasker	Low_complexity	43254729	43254767	.	+	.	ID=LotjaGi5re1v3640100
LjG1.1_chr5	RepeatMasker	Low_complexity	43255453	43255526	.	+	.	ID=LotjaGi5re1v3640200
LjG1.1_chr5	RepeatMasker	Low_complexity	43255642	43255664	.	+	.	ID=LotjaGi5re1v3640300
LjG1.1_chr5	RepeatMasker	Low_complexity	43255725	43255770	.	+	.	ID=LotjaGi5re1v3640400
LjG1.1_chr5	RepeatMasker	Simple_repeat	43255934	43256000	.	+	.	ID=LotjaGi5re1v3640500
LjG1.1_chr5	RepeatMasker	LTR	43256127	43256263	.	+	.	ID=LotjaGi5re1v3640600
LjG1.1_chr5	RepeatMasker	Low_complexity	43256933	43256975	.	+	.	ID=LotjaGi5re1v3640700
LjG1.1_chr5	RepeatMasker	Low_complexity	43257033	43257083	.	+	.	ID=LotjaGi5re1v3640800
LjG1.1_chr5	RepeatMasker	Simple_repeat	43257143	43257232	.	+	.	ID=LotjaGi5re1v3640900
LjG1.1_chr5	RepeatMasker	Low_complexity	43257289	43257410	.	+	.	ID=LotjaGi5re1v3641000
LjG1.1_chr5	RepeatMasker	Low_complexity	43258384	43258406	.	+	.	ID=LotjaGi5re1v3641100
LjG1.1_chr5	RepeatMasker	Low_complexity	43258467	43258512	.	+	.	ID=LotjaGi5re1v3641200
LjG1.1_chr5	RepeatMasker	Low_complexity	43263990	43264010	.	+	.	ID=LotjaGi5re1v3641300
LjG1.1_chr5	RepeatMasker	Simple_repeat	43264125	43264218	.	+	.	ID=LotjaGi5re1v3641400
LjG1.1_chr5	RepeatMasker	LTR	43264346	43264482	.	+	.	ID=LotjaGi5re1v3641500
LjG1.1_chr5	RepeatMasker	Low_complexity	43264983	43265012	.	+	.	ID=LotjaGi5re1v3641600
LjG1.1_chr5	RepeatMasker	Low_complexity	43265208	43265250	.	+	.	ID=LotjaGi5re1v3641700
LjG1.1_chr5	RepeatMasker	Simple_repeat	43265418	43265507	.	+	.	ID=LotjaGi5re1v3641800
LjG1.1_chr5	RepeatMasker	Low_complexity	43265564	43265685	.	+	.	ID=LotjaGi5re1v3641900
LjG1.1_chr5	RepeatMasker	LTR/Copia	43269673	43270426	.	-	.	ID=LotjaGi5re1v3642000
LjG1.1_chr5	RepeatMasker	LTR/Gypsy	43270427	43270842	.	-	.	ID=LotjaGi5re1v3642100
LjG1.1_chr5	RepeatMasker	Low_complexity	43271414	43271464	.	+	.	ID=LotjaGi5re1v3642200
LjG1.1_chr5	RepeatMasker	Low_complexity	43272316	43272343	.	+	.	ID=LotjaGi5re1v3642300
LjG1.1_chr5	RepeatMasker	Simple_repeat	43272359	43272384	.	+	.	ID=LotjaGi5re1v3642400
LjG1.1_chr5	RepeatMasker	LTR	43272436	43272554	.	-	.	ID=LotjaGi5re1v3642500
LjG1.1_chr5	RepeatMasker	LTR/Copia	43272555	43272729	.	-	.	ID=LotjaGi5re1v3642600
LjG1.1_chr5	RepeatMasker	Low_complexity	43272835	43272891	.	+	.	ID=LotjaGi5re1v3642700
LjG1.1_chr5	RepeatMasker	LTR	43273211	43273347	.	+	.	ID=LotjaGi5re1v3642800
LjG1.1_chr5	RepeatMasker	Low_complexity	43273849	43273878	.	+	.	ID=LotjaGi5re1v3642900
LjG1.1_chr5	RepeatMasker	Low_complexity	43274132	43274166	.	+	.	ID=LotjaGi5re1v3643000
LjG1.1_chr5	RepeatMasker	Simple_repeat	43274335	43274423	.	+	.	ID=LotjaGi5re1v3643100
LjG1.1_chr5	RepeatMasker	Low_complexity	43274480	43274602	.	+	.	ID=LotjaGi5re1v3643200
LjG1.1_chr5	RepeatMasker	LTR/Copia	43275590	43279164	.	-	.	ID=LotjaGi5re1v3643300
LjG1.1_chr5	RepeatMasker	LTR	43279165	43282269	.	+	.	ID=LotjaGi5re1v3643400
LjG1.1_chr5	RepeatMasker	LTR/Copia	43282269	43282337	.	-	.	ID=LotjaGi5re1v3643500
LjG1.1_chr5	RepeatMasker	LTR/Gypsy	43282511	43282715	.	+	.	ID=LotjaGi5re1v3643600
LjG1.1_chr5	RepeatMasker	LTR	43282716	43283456	.	-	.	ID=LotjaGi5re1v3643700
LjG1.1_chr5	RepeatMasker	DNA/Mite	43285963	43286227	.	+	.	ID=LotjaGi5re1v3643800
LjG1.1_chr5	RepeatMasker	Low_complexity	43286260	43286368	.	+	.	ID=LotjaGi5re1v3643900
LjG1.1_chr5	RepeatMasker	Low_complexity	43286606	43286722	.	+	.	ID=LotjaGi5re1v3644000
LjG1.1_chr5	RepeatMasker	Low_complexity	43286840	43286874	.	+	.	ID=LotjaGi5re1v3644100
LjG1.1_chr5	RepeatMasker	LTR	43286937	43288532	.	-	.	ID=LotjaGi5re1v3644200
LjG1.1_chr5	RepeatMasker	Simple_repeat	43288533	43288590	.	+	.	ID=LotjaGi5re1v3644300
LjG1.1_chr5	RepeatMasker	LTR	43288591	43289030	.	-	.	ID=LotjaGi5re1v3644400
LjG1.1_chr5	RepeatMasker	Low_complexity	43289466	43289502	.	+	.	ID=LotjaGi5re1v3644500
LjG1.1_chr5	RepeatMasker	LTR/Copia	43289895	43292032	.	-	.	ID=LotjaGi5re1v3644600
LjG1.1_chr5	RepeatMasker	LTR	43294974	43295033	.	-	.	ID=LotjaGi5re1v3644700
LjG1.1_chr5	RepeatMasker	LTR	43296026	43296309	.	-	.	ID=LotjaGi5re1v3644800
LjG1.1_chr5	RepeatMasker	LTR/Gypsy	43296969	43297157	.	-	.	ID=LotjaGi5re1v3644900
LjG1.1_chr5	RepeatMasker	LTR	43296990	43297409	.	+	.	ID=LotjaGi5re1v3645000
LjG1.1_chr5	RepeatMasker	LTR	43297046	43297510	.	-	.	ID=LotjaGi5re1v3645100
LjG1.1_chr5	RepeatMasker	LTR/Copia	43297046	43297413	.	-	.	ID=LotjaGi5re1v3645200
LjG1.1_chr5	RepeatMasker	LTR	43297803	43297928	.	-	.	ID=LotjaGi5re1v3645300
LjG1.1_chr5	RepeatMasker	LTR	43297928	43299163	.	-	.	ID=LotjaGi5re1v3645400
LjG1.1_chr5	RepeatMasker	LTR	43300177	43302403	.	-	.	ID=LotjaGi5re1v3645500
LjG1.1_chr5	RepeatMasker	LTR	43302539	43303829	.	+	.	ID=LotjaGi5re1v3645600
LjG1.1_chr5	RepeatMasker	LTR	43303839	43306120	.	-	.	ID=LotjaGi5re1v3645700
LjG1.1_chr5	RepeatMasker	LTR/Gypsy	43304106	43306868	.	-	.	ID=LotjaGi5re1v3645800
LjG1.1_chr5	RepeatMasker	LTR/Gypsy	43306869	43308132	.	-	.	ID=LotjaGi5re1v3645900
LjG1.1_chr5	RepeatMasker	LTR/Gypsy	43308127	43311564	.	-	.	ID=LotjaGi5re1v3646000
LjG1.1_chr5	RepeatMasker	LTR	43309612	43312981	.	+	.	ID=LotjaGi5re1v3646100
LjG1.1_chr5	RepeatMasker	LTR	43312975	43314372	.	-	.	ID=LotjaGi5re1v3646200
LjG1.1_chr5	RepeatMasker	LTR	43314362	43314732	.	+	.	ID=LotjaGi5re1v3646300
LjG1.1_chr5	RepeatMasker	Low_complexity	43314862	43314895	.	+	.	ID=LotjaGi5re1v3646400
LjG1.1_chr5	RepeatMasker	Low_complexity	43315197	43315252	.	+	.	ID=LotjaGi5re1v3646500
LjG1.1_chr5	RepeatMasker	Low_complexity	43315422	43315454	.	+	.	ID=LotjaGi5re1v3646600
LjG1.1_chr5	RepeatMasker	LTR	43317769	43317845	.	+	.	ID=LotjaGi5re1v3646700
LjG1.1_chr5	RepeatMasker	LTR/Gypsy	43317807	43317849	.	-	.	ID=LotjaGi5re1v3646800
LjG1.1_chr5	RepeatMasker	LTR	43317853	43321109	.	+	.	ID=LotjaGi5re1v3646900
LjG1.1_chr5	RepeatMasker	LTR	43321110	43325515	.	+	.	ID=LotjaGi5re1v3647000
LjG1.1_chr5	RepeatMasker	LTR/Gypsy	43325516	43326839	.	-	.	ID=LotjaGi5re1v3647100
LjG1.1_chr5	RepeatMasker	LTR	43326840	43329005	.	+	.	ID=LotjaGi5re1v3647200
LjG1.1_chr5	RepeatMasker	LTR	43329007	43329522	.	-	.	ID=LotjaGi5re1v3647300
LjG1.1_chr5	RepeatMasker	LTR	43329529	43330854	.	-	.	ID=LotjaGi5re1v3647400
LjG1.1_chr5	RepeatMasker	DNA/Mite	43331073	43331556	.	+	.	ID=LotjaGi5re1v3647500
LjG1.1_chr5	RepeatMasker	DNA/Mite	43331856	43331939	.	+	.	ID=LotjaGi5re1v3647600
LjG1.1_chr5	RepeatMasker	Low_complexity	43332955	43333003	.	+	.	ID=LotjaGi5re1v3647700
LjG1.1_chr5	RepeatMasker	Low_complexity	43333112	43333148	.	+	.	ID=LotjaGi5re1v3647800
LjG1.1_chr5	RepeatMasker	LTR/Gypsy	43333339	43333397	.	+	.	ID=LotjaGi5re1v3647900
LjG1.1_chr5	RepeatMasker	LTR	43333358	43337309	.	-	.	ID=LotjaGi5re1v3648000
LjG1.1_chr5	RepeatMasker	LTR/Gypsy	43334176	43334593	.	-	.	ID=LotjaGi5re1v3648100
LjG1.1_chr5	RepeatMasker	Low_complexity	43337578	43337628	.	+	.	ID=LotjaGi5re1v3648200
LjG1.1_chr5	RepeatMasker	Low_complexity	43337879	43337923	.	+	.	ID=LotjaGi5re1v3648300
LjG1.1_chr5	RepeatMasker	LTR	43338779	43338879	.	+	.	ID=LotjaGi5re1v3648400
LjG1.1_chr5	RepeatMasker	Low_complexity	43342287	43342325	.	+	.	ID=LotjaGi5re1v3648500
LjG1.1_chr5	RepeatMasker	DNA/Mite	43342519	43343183	.	+	.	ID=LotjaGi5re1v3648600
LjG1.1_chr5	RepeatMasker	DNA/Mite	43344804	43345198	.	-	.	ID=LotjaGi5re1v3648700
LjG1.1_chr5	RepeatMasker	LTR/Gypsy	43345281	43345374	.	+	.	ID=LotjaGi5re1v3648800
LjG1.1_chr5	RepeatMasker	Low_complexity	43346305	43346325	.	+	.	ID=LotjaGi5re1v3648900
LjG1.1_chr5	RepeatMasker	Low_complexity	43346731	43346816	.	+	.	ID=LotjaGi5re1v3649000
LjG1.1_chr5	RepeatMasker	DNA/Mite	43347000	43347042	.	+	.	ID=LotjaGi5re1v3649100
LjG1.1_chr5	RepeatMasker	LTR	43347043	43347222	.	+	.	ID=LotjaGi5re1v3649200
LjG1.1_chr5	RepeatMasker	DNA/Mite	43347068	43347222	.	-	.	ID=LotjaGi5re1v3649300
LjG1.1_chr5	RepeatMasker	LTR	43347223	43347239	.	-	.	ID=LotjaGi5re1v3649400
LjG1.1_chr5	RepeatMasker	Low_complexity	43347253	43347304	.	+	.	ID=LotjaGi5re1v3649500
LjG1.1_chr5	RepeatMasker	Low_complexity	43348403	43348466	.	+	.	ID=LotjaGi5re1v3649600
LjG1.1_chr5	RepeatMasker	Low_complexity	43349121	43349181	.	+	.	ID=LotjaGi5re1v3649700
LjG1.1_chr5	RepeatMasker	LTR	43349445	43349748	.	-	.	ID=LotjaGi5re1v3649800
LjG1.1_chr5	RepeatMasker	LTR	43350677	43350769	.	+	.	ID=LotjaGi5re1v3649900
LjG1.1_chr5	RepeatMasker	LTR	43351024	43351337	.	-	.	ID=LotjaGi5re1v3650000
LjG1.1_chr5	RepeatMasker	LTR	43351420	43351518	.	+	.	ID=LotjaGi5re1v3650100
LjG1.1_chr5	RepeatMasker	Low_complexity	43351541	43351587	.	+	.	ID=LotjaGi5re1v3650200
LjG1.1_chr5	RepeatMasker	Low_complexity	43351604	43351625	.	+	.	ID=LotjaGi5re1v3650300
LjG1.1_chr5	RepeatMasker	Low_complexity	43351692	43351716	.	+	.	ID=LotjaGi5re1v3650400
LjG1.1_chr5	RepeatMasker	LTR	43352801	43352876	.	-	.	ID=LotjaGi5re1v3650500
LjG1.1_chr5	RepeatMasker	LTR/Copia	43353445	43353615	.	+	.	ID=LotjaGi5re1v3650600
LjG1.1_chr5	RepeatMasker	LTR	43353616	43353706	.	+	.	ID=LotjaGi5re1v3650700
LjG1.1_chr5	RepeatMasker	LTR/Copia	43353707	43353718	.	+	.	ID=LotjaGi5re1v3650800
LjG1.1_chr5	RepeatMasker	LTR	43353718	43355098	.	-	.	ID=LotjaGi5re1v3650900
LjG1.1_chr5	RepeatMasker	LTR	43355187	43355661	.	-	.	ID=LotjaGi5re1v3651000
LjG1.1_chr5	RepeatMasker	LTR	43356077	43356397	.	+	.	ID=LotjaGi5re1v3651100
LjG1.1_chr5	RepeatMasker	LTR/Gypsy	43356169	43356434	.	+	.	ID=LotjaGi5re1v3651200
LjG1.1_chr5	RepeatMasker	LTR	43356722	43357206	.	+	.	ID=LotjaGi5re1v3651300
LjG1.1_chr5	RepeatMasker	LTR	43357492	43357677	.	+	.	ID=LotjaGi5re1v3651400
LjG1.1_chr5	RepeatMasker	LTR	43358311	43361936	.	+	.	ID=LotjaGi5re1v3651500
LjG1.1_chr5	RepeatMasker	LTR	43362459	43362808	.	+	.	ID=LotjaGi5re1v3651600
LjG1.1_chr5	RepeatMasker	LTR/Copia	43362833	43363113	.	+	.	ID=LotjaGi5re1v3651700
LjG1.1_chr5	RepeatMasker	LTR	43363013	43363829	.	+	.	ID=LotjaGi5re1v3651800
LjG1.1_chr5	RepeatMasker	LTR	43363812	43363846	.	+	.	ID=LotjaGi5re1v3651900
LjG1.1_chr5	RepeatMasker	LTR	43363895	43364090	.	-	.	ID=LotjaGi5re1v3652000
LjG1.1_chr5	RepeatMasker	Simple_repeat	43364111	43364146	.	+	.	ID=LotjaGi5re1v3652100
LjG1.1_chr5	RepeatMasker	LTR	43364259	43364897	.	-	.	ID=LotjaGi5re1v3652200
LjG1.1_chr5	RepeatMasker	LTR	43365098	43365177	.	-	.	ID=LotjaGi5re1v3652300
LjG1.1_chr5	RepeatMasker	Simple_repeat	43365198	43365223	.	+	.	ID=LotjaGi5re1v3652400
LjG1.1_chr5	RepeatMasker	LTR	43365336	43365974	.	-	.	ID=LotjaGi5re1v3652500
LjG1.1_chr5	RepeatMasker	LTR	43366292	43366353	.	-	.	ID=LotjaGi5re1v3652600
LjG1.1_chr5	RepeatMasker	LTR	43366384	43366441	.	-	.	ID=LotjaGi5re1v3652700
LjG1.1_chr5	RepeatMasker	LTR/Copia	43367223	43367284	.	+	.	ID=LotjaGi5re1v3652800
LjG1.1_chr5	RepeatMasker	LTR/Copia	43367467	43368454	.	+	.	ID=LotjaGi5re1v3652900
LjG1.1_chr5	RepeatMasker	DNA/Mite	43370345	43370430	.	+	.	ID=LotjaGi5re1v3653000
LjG1.1_chr5	RepeatMasker	Low_complexity	43370516	43370543	.	+	.	ID=LotjaGi5re1v3653100
LjG1.1_chr5	RepeatMasker	Low_complexity	43370592	43370667	.	+	.	ID=LotjaGi5re1v3653200
LjG1.1_chr5	RepeatMasker	Low_complexity	43370599	43370674	.	+	.	ID=LotjaGi5re1v3653300
LjG1.1_chr5	RepeatMasker	Low_complexity	43370749	43370769	.	+	.	ID=LotjaGi5re1v3653400
LjG1.1_chr5	RepeatMasker	Low_complexity	43370909	43370986	.	+	.	ID=LotjaGi5re1v3653500
LjG1.1_chr5	RepeatMasker	LTR	43371031	43371092	.	-	.	ID=LotjaGi5re1v3653600
LjG1.1_chr5	RepeatMasker	Simple_repeat	43371140	43371193	.	+	.	ID=LotjaGi5re1v3653700
LjG1.1_chr5	RepeatMasker	LTR/Copia	43372303	43376076	.	+	.	ID=LotjaGi5re1v3653800
LjG1.1_chr5	RepeatMasker	LTR	43376607	43376997	.	-	.	ID=LotjaGi5re1v3653900
LjG1.1_chr5	RepeatMasker	LTR/Copia	43377877	43378655	.	-	.	ID=LotjaGi5re1v3654000
LjG1.1_chr5	RepeatMasker	Low_complexity	43378661	43378730	.	+	.	ID=LotjaGi5re1v3654100
LjG1.1_chr5	RepeatMasker	Simple_repeat	43379047	43379085	.	+	.	ID=LotjaGi5re1v3654200
LjG1.1_chr5	RepeatMasker	LTR	43379109	43379206	.	+	.	ID=LotjaGi5re1v3654300
LjG1.1_chr5	RepeatMasker	LTR/Gypsy	43379122	43382891	.	-	.	ID=LotjaGi5re1v3654400
LjG1.1_chr5	RepeatMasker	LTR/Copia	43382851	43382923	.	-	.	ID=LotjaGi5re1v3654500
LjG1.1_chr5	RepeatMasker	Low_complexity	43383047	43383143	.	+	.	ID=LotjaGi5re1v3654600
LjG1.1_chr5	RepeatMasker	Low_complexity	43383429	43383501	.	+	.	ID=LotjaGi5re1v3654700
LjG1.1_chr5	RepeatMasker	Low_complexity	43383528	43383625	.	+	.	ID=LotjaGi5re1v3654800
LjG1.1_chr5	RepeatMasker	Low_complexity	43383773	43383815	.	+	.	ID=LotjaGi5re1v3654900
LjG1.1_chr5	RepeatMasker	Low_complexity	43383989	43384011	.	+	.	ID=LotjaGi5re1v3655000
LjG1.1_chr5	RepeatMasker	LTR	43385912	43386148	.	+	.	ID=LotjaGi5re1v3655100
LjG1.1_chr5	RepeatMasker	RC/Helitron	43386071	43390126	.	+	.	ID=LotjaGi5re1v3655200
LjG1.1_chr5	RepeatMasker	LTR	43389789	43390227	.	-	.	ID=LotjaGi5re1v3655300
LjG1.1_chr5	RepeatMasker	Low_complexity	43391351	43391371	.	+	.	ID=LotjaGi5re1v3655400
LjG1.1_chr5	RepeatMasker	LTR	43391381	43394953	.	+	.	ID=LotjaGi5re1v3655500
LjG1.1_chr5	RepeatMasker	Low_complexity	43395129	43395182	.	+	.	ID=LotjaGi5re1v3655600
LjG1.1_chr5	RepeatMasker	LTR	43395510	43395564	.	-	.	ID=LotjaGi5re1v3655700
LjG1.1_chr5	RepeatMasker	LTR/Gypsy	43395517	43396288	.	-	.	ID=LotjaGi5re1v3655800
LjG1.1_chr5	RepeatMasker	DNA/Harbinger	43398352	43398582	.	+	.	ID=LotjaGi5re1v3655900
LjG1.1_chr5	RepeatMasker	DNA/Mite	43400110	43400294	.	+	.	ID=LotjaGi5re1v3656000
LjG1.1_chr5	RepeatMasker	DNA/Mite	43402896	43403139	.	-	.	ID=LotjaGi5re1v3656100
LjG1.1_chr5	RepeatMasker	LTR/Copia	43405363	43405472	.	-	.	ID=LotjaGi5re1v3656200
LjG1.1_chr5	RepeatMasker	DNA/Mite	43407239	43407412	.	+	.	ID=LotjaGi5re1v3656300
LjG1.1_chr5	RepeatMasker	LTR/Gypsy	43407416	43408395	.	-	.	ID=LotjaGi5re1v3656400
LjG1.1_chr5	RepeatMasker	LTR	43408713	43408863	.	+	.	ID=LotjaGi5re1v3656500
LjG1.1_chr5	RepeatMasker	Low_complexity	43408875	43408951	.	+	.	ID=LotjaGi5re1v3656600
LjG1.1_chr5	RepeatMasker	Low_complexity	43410564	43410584	.	+	.	ID=LotjaGi5re1v3656700
LjG1.1_chr5	RepeatMasker	LTR	43411942	43412160	.	+	.	ID=LotjaGi5re1v3656800
LjG1.1_chr5	RepeatMasker	LTR	43411968	43412283	.	-	.	ID=LotjaGi5re1v3656900
LjG1.1_chr5	RepeatMasker	Low_complexity	43412632	43412655	.	+	.	ID=LotjaGi5re1v3657000
LjG1.1_chr5	RepeatMasker	Simple_repeat	43412656	43412675	.	+	.	ID=LotjaGi5re1v3657100
LjG1.1_chr5	RepeatMasker	Low_complexity	43412676	43412753	.	+	.	ID=LotjaGi5re1v3657200
LjG1.1_chr5	RepeatMasker	LTR	43412807	43412925	.	-	.	ID=LotjaGi5re1v3657300
LjG1.1_chr5	RepeatMasker	LTR/Gypsy	43412950	43413227	.	+	.	ID=LotjaGi5re1v3657400
LjG1.1_chr5	RepeatMasker	LTR/Gypsy	43413638	43413840	.	-	.	ID=LotjaGi5re1v3657500
LjG1.1_chr5	RepeatMasker	LTR	43414638	43414823	.	-	.	ID=LotjaGi5re1v3657600
LjG1.1_chr5	RepeatMasker	LTR	43414658	43414917	.	+	.	ID=LotjaGi5re1v3657700
LjG1.1_chr5	RepeatMasker	Low_complexity	43414935	43414977	.	+	.	ID=LotjaGi5re1v3657800
LjG1.1_chr5	RepeatMasker	LTR/Gypsy	43415841	43415998	.	+	.	ID=LotjaGi5re1v3657900
LjG1.1_chr5	RepeatMasker	LTR/Copia	43415996	43416070	.	-	.	ID=LotjaGi5re1v3658000
LjG1.1_chr5	RepeatMasker	LTR	43416360	43416586	.	-	.	ID=LotjaGi5re1v3658100
LjG1.1_chr5	RepeatMasker	LTR/Copia	43416393	43416593	.	-	.	ID=LotjaGi5re1v3658200
LjG1.1_chr5	RepeatMasker	LTR	43416594	43420416	.	+	.	ID=LotjaGi5re1v3658300
LjG1.1_chr5	RepeatMasker	LTR/Copia	43420326	43420435	.	+	.	ID=LotjaGi5re1v3658400
LjG1.1_chr5	RepeatMasker	LTR/Copia	43420420	43423472	.	-	.	ID=LotjaGi5re1v3658500
LjG1.1_chr5	RepeatMasker	LTR	43420491	43423912	.	-	.	ID=LotjaGi5re1v3658600
LjG1.1_chr5	RepeatMasker	LTR/Copia	43424021	43424114	.	-	.	ID=LotjaGi5re1v3658700
LjG1.1_chr5	RepeatMasker	LTR	43424115	43424686	.	-	.	ID=LotjaGi5re1v3658800
LjG1.1_chr5	RepeatMasker	LTR/Copia	43424687	43424826	.	-	.	ID=LotjaGi5re1v3658900
LjG1.1_chr5	RepeatMasker	LTR	43425029	43425178	.	+	.	ID=LotjaGi5re1v3659000
LjG1.1_chr5	RepeatMasker	Low_complexity	43426912	43426942	.	+	.	ID=LotjaGi5re1v3659100
LjG1.1_chr5	RepeatMasker	Low_complexity	43427017	43427091	.	+	.	ID=LotjaGi5re1v3659200
LjG1.1_chr5	RepeatMasker	LTR	43427105	43427165	.	+	.	ID=LotjaGi5re1v3659300
LjG1.1_chr5	RepeatMasker	LTR	43427109	43427180	.	-	.	ID=LotjaGi5re1v3659400
LjG1.1_chr5	RepeatMasker	Low_complexity	43427209	43427273	.	+	.	ID=LotjaGi5re1v3659500
LjG1.1_chr5	RepeatMasker	DNA/Mite	43427287	43427832	.	+	.	ID=LotjaGi5re1v3659600
LjG1.1_chr5	RepeatMasker	LTR	43427765	43427856	.	+	.	ID=LotjaGi5re1v3659700
LjG1.1_chr5	RepeatMasker	DNA/Mite	43430702	43431019	.	+	.	ID=LotjaGi5re1v3659800
LjG1.1_chr5	RepeatMasker	Low_complexity	43431243	43431269	.	+	.	ID=LotjaGi5re1v3659900
LjG1.1_chr5	RepeatMasker	Low_complexity	43431728	43431802	.	+	.	ID=LotjaGi5re1v3660000
LjG1.1_chr5	RepeatMasker	LTR	43432961	43432996	.	-	.	ID=LotjaGi5re1v3660100
LjG1.1_chr5	RepeatMasker	DNA/Mite	43433037	43433567	.	+	.	ID=LotjaGi5re1v3660200
LjG1.1_chr5	RepeatMasker	LTR	43433568	43433604	.	-	.	ID=LotjaGi5re1v3660300
LjG1.1_chr5	RepeatMasker	Low_complexity	43435949	43436000	.	+	.	ID=LotjaGi5re1v3660400
LjG1.1_chr5	RepeatMasker	DNA/Mite	43438327	43438605	.	+	.	ID=LotjaGi5re1v3660500
LjG1.1_chr5	RepeatMasker	LTR	43439680	43439790	.	+	.	ID=LotjaGi5re1v3660600
LjG1.1_chr5	RepeatMasker	LTR	43439778	43439800	.	+	.	ID=LotjaGi5re1v3660700
LjG1.1_chr5	RepeatMasker	DNA/Mite	43439801	43439949	.	+	.	ID=LotjaGi5re1v3660800
LjG1.1_chr5	RepeatMasker	LTR	43439950	43439961	.	+	.	ID=LotjaGi5re1v3660900
LjG1.1_chr5	RepeatMasker	Simple_repeat	43439968	43439993	.	+	.	ID=LotjaGi5re1v3661000
LjG1.1_chr5	RepeatMasker	LTR	43439994	43440094	.	-	.	ID=LotjaGi5re1v3661100
LjG1.1_chr5	RepeatMasker	LTR/Gypsy	43440822	43443357	.	-	.	ID=LotjaGi5re1v3661200
LjG1.1_chr5	RepeatMasker	Low_complexity	43443554	43443581	.	+	.	ID=LotjaGi5re1v3661300
LjG1.1_chr5	RepeatMasker	Low_complexity	43444417	43444560	.	+	.	ID=LotjaGi5re1v3661400
LjG1.1_chr5	RepeatMasker	LTR	43444819	43445214	.	+	.	ID=LotjaGi5re1v3661500
LjG1.1_chr5	RepeatMasker	LTR	43447610	43447664	.	-	.	ID=LotjaGi5re1v3661600
LjG1.1_chr5	RepeatMasker	LTR	43448004	43448061	.	+	.	ID=LotjaGi5re1v3661700
LjG1.1_chr5	RepeatMasker	Low_complexity	43449986	43450026	.	+	.	ID=LotjaGi5re1v3661800
LjG1.1_chr5	RepeatMasker	Low_complexity	43450347	43450464	.	+	.	ID=LotjaGi5re1v3661900
LjG1.1_chr5	RepeatMasker	LTR/Copia	43451389	43451657	.	-	.	ID=LotjaGi5re1v3662000
LjG1.1_chr5	RepeatMasker	Simple_repeat	43451999	43452109	.	+	.	ID=LotjaGi5re1v3662100
LjG1.1_chr5	RepeatMasker	Low_complexity	43452599	43452644	.	+	.	ID=LotjaGi5re1v3662200
LjG1.1_chr5	RepeatMasker	Simple_repeat	43452645	43452665	.	+	.	ID=LotjaGi5re1v3662300
LjG1.1_chr5	RepeatMasker	LTR/Copia	43452689	43452889	.	+	.	ID=LotjaGi5re1v3662400
LjG1.1_chr5	RepeatMasker	LTR	43452962	43453168	.	+	.	ID=LotjaGi5re1v3662500
LjG1.1_chr5	RepeatMasker	Low_complexity	43453739	43453787	.	+	.	ID=LotjaGi5re1v3662600
LjG1.1_chr5	RepeatMasker	LTR	43453855	43454669	.	+	.	ID=LotjaGi5re1v3662700
LjG1.1_chr5	RepeatMasker	LTR	43454976	43455114	.	+	.	ID=LotjaGi5re1v3662800
LjG1.1_chr5	RepeatMasker	LTR	43455647	43456267	.	+	.	ID=LotjaGi5re1v3662900
LjG1.1_chr5	RepeatMasker	LTR	43457001	43457046	.	-	.	ID=LotjaGi5re1v3663000
LjG1.1_chr5	RepeatMasker	Low_complexity	43457070	43457165	.	+	.	ID=LotjaGi5re1v3663100
LjG1.1_chr5	RepeatMasker	LTR	43457166	43457319	.	+	.	ID=LotjaGi5re1v3663200
LjG1.1_chr5	RepeatMasker	Simple_repeat	43457320	43457397	.	+	.	ID=LotjaGi5re1v3663300
LjG1.1_chr5	RepeatMasker	Low_complexity	43457420	43457448	.	+	.	ID=LotjaGi5re1v3663400
LjG1.1_chr5	RepeatMasker	LTR	43457481	43457569	.	+	.	ID=LotjaGi5re1v3663500
LjG1.1_chr5	RepeatMasker	LTR/Copia	43457578	43457605	.	-	.	ID=LotjaGi5re1v3663600
LjG1.1_chr5	RepeatMasker	DNA/Mite	43457606	43457822	.	-	.	ID=LotjaGi5re1v3663700
LjG1.1_chr5	RepeatMasker	Low_complexity	43457862	43457889	.	+	.	ID=LotjaGi5re1v3663800
LjG1.1_chr5	RepeatMasker	Low_complexity	43461180	43461221	.	+	.	ID=LotjaGi5re1v3663900
LjG1.1_chr5	RepeatMasker	Low_complexity	43461533	43461572	.	+	.	ID=LotjaGi5re1v3664000
LjG1.1_chr5	RepeatMasker	LTR	43461986	43462053	.	+	.	ID=LotjaGi5re1v3664100
LjG1.1_chr5	RepeatMasker	LTR	43462250	43462328	.	+	.	ID=LotjaGi5re1v3664200
LjG1.1_chr5	RepeatMasker	LTR	43463527	43463783	.	-	.	ID=LotjaGi5re1v3664300
LjG1.1_chr5	RepeatMasker	Low_complexity	43465078	43465116	.	+	.	ID=LotjaGi5re1v3664400
LjG1.1_chr5	RepeatMasker	Simple_repeat	43465469	43465523	.	+	.	ID=LotjaGi5re1v3664500
LjG1.1_chr5	RepeatMasker	LTR	43465773	43465850	.	+	.	ID=LotjaGi5re1v3664600
LjG1.1_chr5	RepeatMasker	DNA/Mite	43466591	43466896	.	-	.	ID=LotjaGi5re1v3664700
LjG1.1_chr5	RepeatMasker	Simple_repeat	43467463	43467586	.	+	.	ID=LotjaGi5re1v3664800
LjG1.1_chr5	RepeatMasker	DNA/Mite	43468370	43468591	.	-	.	ID=LotjaGi5re1v3664900
LjG1.1_chr5	RepeatMasker	Low_complexity	43468740	43468769	.	+	.	ID=LotjaGi5re1v3665000
LjG1.1_chr5	RepeatMasker	DNA/Mite	43469496	43469628	.	-	.	ID=LotjaGi5re1v3665100
LjG1.1_chr5	RepeatMasker	LTR	43469586	43469644	.	-	.	ID=LotjaGi5re1v3665200
LjG1.1_chr5	RepeatMasker	LTR	43470653	43470776	.	-	.	ID=LotjaGi5re1v3665300
LjG1.1_chr5	RepeatMasker	Low_complexity	43471654	43471675	.	+	.	ID=LotjaGi5re1v3665400
LjG1.1_chr5	RepeatMasker	Low_complexity	43472395	43472433	.	+	.	ID=LotjaGi5re1v3665500
LjG1.1_chr5	RepeatMasker	LTR	43473482	43473849	.	-	.	ID=LotjaGi5re1v3665600
LjG1.1_chr5	RepeatMasker	Low_complexity	43476543	43476591	.	+	.	ID=LotjaGi5re1v3665700
LjG1.1_chr5	RepeatMasker	DNA/Mite	43476951	43477111	.	+	.	ID=LotjaGi5re1v3665800
LjG1.1_chr5	RepeatMasker	LTR/Copia	43477153	43477381	.	-	.	ID=LotjaGi5re1v3665900
LjG1.1_chr5	RepeatMasker	LTR	43477171	43477489	.	-	.	ID=LotjaGi5re1v3666000
LjG1.1_chr5	RepeatMasker	LTR/Copia	43477363	43477489	.	-	.	ID=LotjaGi5re1v3666100
LjG1.1_chr5	RepeatMasker	Low_complexity	43477514	43477571	.	+	.	ID=LotjaGi5re1v3666200
LjG1.1_chr5	RepeatMasker	LTR/Gypsy	43477738	43477997	.	-	.	ID=LotjaGi5re1v3666300
LjG1.1_chr5	RepeatMasker	Low_complexity	43478099	43478142	.	+	.	ID=LotjaGi5re1v3666400
LjG1.1_chr5	RepeatMasker	LTR/Gypsy	43478146	43478193	.	-	.	ID=LotjaGi5re1v3666500
LjG1.1_chr5	RepeatMasker	LTR	43478586	43478672	.	-	.	ID=LotjaGi5re1v3666600
LjG1.1_chr5	RepeatMasker	LTR/Gypsy	43479087	43479508	.	-	.	ID=LotjaGi5re1v3666700
LjG1.1_chr5	RepeatMasker	Low_complexity	43479610	43479653	.	+	.	ID=LotjaGi5re1v3666800
LjG1.1_chr5	RepeatMasker	LTR	43479686	43480345	.	+	.	ID=LotjaGi5re1v3666900
LjG1.1_chr5	RepeatMasker	LTR	43480483	43480581	.	-	.	ID=LotjaGi5re1v3667000
LjG1.1_chr5	RepeatMasker	Low_complexity	43480678	43480725	.	+	.	ID=LotjaGi5re1v3667100
LjG1.1_chr5	RepeatMasker	LTR	43481784	43481825	.	+	.	ID=LotjaGi5re1v3667200
LjG1.1_chr5	RepeatMasker	Low_complexity	43482167	43482193	.	+	.	ID=LotjaGi5re1v3667300
LjG1.1_chr5	RepeatMasker	LTR	43482289	43482571	.	-	.	ID=LotjaGi5re1v3667400
LjG1.1_chr5	RepeatMasker	LTR	43482552	43483167	.	-	.	ID=LotjaGi5re1v3667500
LjG1.1_chr5	RepeatMasker	Low_complexity	43483176	43483309	.	+	.	ID=LotjaGi5re1v3667600
LjG1.1_chr5	RepeatMasker	DNA/Mite	43483394	43483515	.	-	.	ID=LotjaGi5re1v3667700
LjG1.1_chr5	RepeatMasker	LTR	43483516	43484398	.	-	.	ID=LotjaGi5re1v3667800
LjG1.1_chr5	RepeatMasker	DNA/Mite	43486339	43486538	.	-	.	ID=LotjaGi5re1v3667900
LjG1.1_chr5	RepeatMasker	DNA/Mite	43486650	43486897	.	+	.	ID=LotjaGi5re1v3668000
LjG1.1_chr5	RepeatMasker	LTR	43487018	43487146	.	-	.	ID=LotjaGi5re1v3668100
LjG1.1_chr5	RepeatMasker	DNA/Mite	43487968	43488092	.	-	.	ID=LotjaGi5re1v3668200
LjG1.1_chr5	RepeatMasker	DNA/Mite	43488106	43488205	.	+	.	ID=LotjaGi5re1v3668300
LjG1.1_chr5	RepeatMasker	LTR	43488206	43488238	.	-	.	ID=LotjaGi5re1v3668400
LjG1.1_chr5	RepeatMasker	Simple_repeat	43492286	43492307	.	+	.	ID=LotjaGi5re1v3668500
LjG1.1_chr5	RepeatMasker	Simple_repeat	43492391	43492433	.	+	.	ID=LotjaGi5re1v3668600
LjG1.1_chr5	RepeatMasker	Simple_repeat	43492615	43492653	.	+	.	ID=LotjaGi5re1v3668700
LjG1.1_chr5	RepeatMasker	LTR	43493414	43494128	.	+	.	ID=LotjaGi5re1v3668800
LjG1.1_chr5	RepeatMasker	Low_complexity	43494268	43494288	.	+	.	ID=LotjaGi5re1v3668900
LjG1.1_chr5	RepeatMasker	Low_complexity	43494435	43494494	.	+	.	ID=LotjaGi5re1v3669000
LjG1.1_chr5	RepeatMasker	LTR	43494856	43495006	.	-	.	ID=LotjaGi5re1v3669100
LjG1.1_chr5	RepeatMasker	DNA/Mite	43495332	43495456	.	+	.	ID=LotjaGi5re1v3669200
LjG1.1_chr5	RepeatMasker	LTR	43495495	43495596	.	-	.	ID=LotjaGi5re1v3669300
LjG1.1_chr5	RepeatMasker	DNA/Mite	43495827	43495955	.	-	.	ID=LotjaGi5re1v3669400
LjG1.1_chr5	RepeatMasker	DNA/Mite	43495832	43495946	.	+	.	ID=LotjaGi5re1v3669500
LjG1.1_chr5	RepeatMasker	DNA/Mite	43495957	43496009	.	-	.	ID=LotjaGi5re1v3669600
LjG1.1_chr5	RepeatMasker	LTR	43496462	43496678	.	-	.	ID=LotjaGi5re1v3669700
LjG1.1_chr5	RepeatMasker	Low_complexity	43496762	43496815	.	+	.	ID=LotjaGi5re1v3669800
LjG1.1_chr5	RepeatMasker	RC/Helitron	43496816	43497139	.	+	.	ID=LotjaGi5re1v3669900
LjG1.1_chr5	RepeatMasker	LTR	43497646	43497716	.	+	.	ID=LotjaGi5re1v3670000
LjG1.1_chr5	RepeatMasker	DNA/Mite	43497827	43497899	.	-	.	ID=LotjaGi5re1v3670100
LjG1.1_chr5	RepeatMasker	Low_complexity	43499304	43499402	.	+	.	ID=LotjaGi5re1v3670200
LjG1.1_chr5	RepeatMasker	LTR	43499481	43499511	.	+	.	ID=LotjaGi5re1v3670300
LjG1.1_chr5	RepeatMasker	DNA/Mite	43499512	43499553	.	-	.	ID=LotjaGi5re1v3670400
LjG1.1_chr5	RepeatMasker	LTR	43499571	43499892	.	-	.	ID=LotjaGi5re1v3670500
LjG1.1_chr5	RepeatMasker	LINE	43500867	43502064	.	-	.	ID=LotjaGi5re1v3670600
LjG1.1_chr5	RepeatMasker	Low_complexity	43502120	43502178	.	+	.	ID=LotjaGi5re1v3670700
LjG1.1_chr5	RepeatMasker	DNA/Mite	43502363	43502433	.	+	.	ID=LotjaGi5re1v3670800
LjG1.1_chr5	RepeatMasker	LTR	43502434	43502454	.	-	.	ID=LotjaGi5re1v3670900
LjG1.1_chr5	RepeatMasker	LTR	43502474	43502562	.	-	.	ID=LotjaGi5re1v3671000
LjG1.1_chr5	RepeatMasker	DNA/Mite	43503151	43503253	.	-	.	ID=LotjaGi5re1v3671100
LjG1.1_chr5	RepeatMasker	LTR	43504603	43504634	.	-	.	ID=LotjaGi5re1v3671200
LjG1.1_chr5	RepeatMasker	DNA/Mite	43504635	43504783	.	+	.	ID=LotjaGi5re1v3671300
LjG1.1_chr5	RepeatMasker	LTR	43504929	43505174	.	+	.	ID=LotjaGi5re1v3671400
LjG1.1_chr5	RepeatMasker	LTR	43506561	43506606	.	-	.	ID=LotjaGi5re1v3671500
LjG1.1_chr5	RepeatMasker	LTR	43506824	43507395	.	+	.	ID=LotjaGi5re1v3671600
LjG1.1_chr5	RepeatMasker	LTR	43507450	43509634	.	+	.	ID=LotjaGi5re1v3671700
LjG1.1_chr5	RepeatMasker	LTR/Copia	43511206	43511267	.	+	.	ID=LotjaGi5re1v3671800
LjG1.1_chr5	RepeatMasker	LTR	43511357	43511447	.	+	.	ID=LotjaGi5re1v3671900
LjG1.1_chr5	RepeatMasker	DNA/Mite	43511443	43511884	.	+	.	ID=LotjaGi5re1v3672000
LjG1.1_chr5	RepeatMasker	LTR	43512475	43516354	.	-	.	ID=LotjaGi5re1v3672100
LjG1.1_chr5	RepeatMasker	LTR	43516275	43516367	.	+	.	ID=LotjaGi5re1v3672200
LjG1.1_chr5	RepeatMasker	LTR	43517046	43517228	.	-	.	ID=LotjaGi5re1v3672300
LjG1.1_chr5	RepeatMasker	Low_complexity	43518248	43518268	.	+	.	ID=LotjaGi5re1v3672400
LjG1.1_chr5	RepeatMasker	LTR	43518279	43518451	.	+	.	ID=LotjaGi5re1v3672500
LjG1.1_chr5	RepeatMasker	LTR	43519058	43519129	.	-	.	ID=LotjaGi5re1v3672600
LjG1.1_chr5	RepeatMasker	Low_complexity	43520286	43520329	.	+	.	ID=LotjaGi5re1v3672700
LjG1.1_chr5	RepeatMasker	DNA/Mite	43520369	43520474	.	-	.	ID=LotjaGi5re1v3672800
LjG1.1_chr5	RepeatMasker	DNA/Mite	43521438	43521488	.	-	.	ID=LotjaGi5re1v3672900
LjG1.1_chr5	RepeatMasker	Low_complexity	43521765	43521785	.	+	.	ID=LotjaGi5re1v3673000
LjG1.1_chr5	RepeatMasker	Simple_repeat	43521818	43521885	.	+	.	ID=LotjaGi5re1v3673100
LjG1.1_chr5	RepeatMasker	Low_complexity	43522503	43522526	.	+	.	ID=LotjaGi5re1v3673200
LjG1.1_chr5	RepeatMasker	LTR	43522532	43522692	.	+	.	ID=LotjaGi5re1v3673300
LjG1.1_chr5	RepeatMasker	DNA/Mite	43522697	43522820	.	-	.	ID=LotjaGi5re1v3673400
LjG1.1_chr5	RepeatMasker	DNA/Mite	43523391	43523553	.	-	.	ID=LotjaGi5re1v3673500
LjG1.1_chr5	RepeatMasker	Simple_repeat	43524309	43524387	.	+	.	ID=LotjaGi5re1v3673600
LjG1.1_chr5	RepeatMasker	Low_complexity	43524428	43524523	.	+	.	ID=LotjaGi5re1v3673700
LjG1.1_chr5	RepeatMasker	Low_complexity	43524779	43524868	.	+	.	ID=LotjaGi5re1v3673800
LjG1.1_chr5	RepeatMasker	DNA/Mite	43524895	43525474	.	-	.	ID=LotjaGi5re1v3673900
LjG1.1_chr5	RepeatMasker	DNA/Mite	43525476	43525491	.	+	.	ID=LotjaGi5re1v3674000
LjG1.1_chr5	RepeatMasker	LTR	43525492	43525585	.	-	.	ID=LotjaGi5re1v3674100
LjG1.1_chr5	RepeatMasker	DNA/Mite	43525586	43525638	.	+	.	ID=LotjaGi5re1v3674200
LjG1.1_chr5	RepeatMasker	DNA/Mite	43525767	43526164	.	+	.	ID=LotjaGi5re1v3674300
LjG1.1_chr5	RepeatMasker	Low_complexity	43526371	43526402	.	+	.	ID=LotjaGi5re1v3674400
LjG1.1_chr5	RepeatMasker	LTR	43526573	43526749	.	-	.	ID=LotjaGi5re1v3674500
LjG1.1_chr5	RepeatMasker	Low_complexity	43527329	43527377	.	+	.	ID=LotjaGi5re1v3674600
LjG1.1_chr5	RepeatMasker	LTR	43527412	43527523	.	+	.	ID=LotjaGi5re1v3674700
LjG1.1_chr5	RepeatMasker	Low_complexity	43527694	43527729	.	+	.	ID=LotjaGi5re1v3674800
LjG1.1_chr5	RepeatMasker	Simple_repeat	43529205	43529358	.	+	.	ID=LotjaGi5re1v3674900
LjG1.1_chr5	RepeatMasker	Simple_repeat	43529375	43529764	.	+	.	ID=LotjaGi5re1v3675000
LjG1.1_chr5	RepeatMasker	Low_complexity	43529850	43529921	.	+	.	ID=LotjaGi5re1v3675100
LjG1.1_chr5	RepeatMasker	Simple_repeat	43530054	43530226	.	+	.	ID=LotjaGi5re1v3675200
LjG1.1_chr5	RepeatMasker	Low_complexity	43530901	43530925	.	+	.	ID=LotjaGi5re1v3675300
LjG1.1_chr5	RepeatMasker	LTR	43532961	43533028	.	-	.	ID=LotjaGi5re1v3675400
LjG1.1_chr5	RepeatMasker	LTR	43533614	43535642	.	-	.	ID=LotjaGi5re1v3675500
LjG1.1_chr5	RepeatMasker	LTR	43535743	43535929	.	-	.	ID=LotjaGi5re1v3675600
LjG1.1_chr5	RepeatMasker	LTR	43536096	43536184	.	-	.	ID=LotjaGi5re1v3675700
LjG1.1_chr5	RepeatMasker	LTR	43536445	43536505	.	-	.	ID=LotjaGi5re1v3675800
LjG1.1_chr5	RepeatMasker	LTR	43536506	43538401	.	-	.	ID=LotjaGi5re1v3675900
LjG1.1_chr5	RepeatMasker	LTR	43538386	43542009	.	-	.	ID=LotjaGi5re1v3676000
LjG1.1_chr5	RepeatMasker	LTR	43542010	43542311	.	-	.	ID=LotjaGi5re1v3676100
LjG1.1_chr5	RepeatMasker	LTR	43542688	43542752	.	+	.	ID=LotjaGi5re1v3676200
LjG1.1_chr5	RepeatMasker	LTR	43545241	43545482	.	+	.	ID=LotjaGi5re1v3676300
LjG1.1_chr5	RepeatMasker	LTR	43545504	43545687	.	-	.	ID=LotjaGi5re1v3676400
LjG1.1_chr5	RepeatMasker	LTR	43545723	43548283	.	+	.	ID=LotjaGi5re1v3676500
LjG1.1_chr5	RepeatMasker	LTR/Gypsy	43548282	43550691	.	+	.	ID=LotjaGi5re1v3676600
LjG1.1_chr5	RepeatMasker	LTR	43550692	43551893	.	-	.	ID=LotjaGi5re1v3676700
LjG1.1_chr5	RepeatMasker	LTR/Copia	43551871	43551897	.	+	.	ID=LotjaGi5re1v3676800
LjG1.1_chr5	RepeatMasker	LTR	43551898	43563990	.	+	.	ID=LotjaGi5re1v3676900
LjG1.1_chr5	RepeatMasker	LTR	43564004	43567781	.	-	.	ID=LotjaGi5re1v3677000
LjG1.1_chr5	RepeatMasker	LTR	43567796	43567894	.	-	.	ID=LotjaGi5re1v3677100
LjG1.1_chr5	RepeatMasker	LTR	43568055	43569444	.	-	.	ID=LotjaGi5re1v3677200
LjG1.1_chr5	RepeatMasker	LTR/Copia	43569478	43570202	.	-	.	ID=LotjaGi5re1v3677300
LjG1.1_chr5	RepeatMasker	LTR/Copia	43570207	43572165	.	-	.	ID=LotjaGi5re1v3677400
LjG1.1_chr5	RepeatMasker	LTR	43572166	43580458	.	-	.	ID=LotjaGi5re1v3677500
LjG1.1_chr5	RepeatMasker	LTR	43580455	43586980	.	-	.	ID=LotjaGi5re1v3677600
LjG1.1_chr5	RepeatMasker	LTR	43586981	43587999	.	-	.	ID=LotjaGi5re1v3677700
LjG1.1_chr5	RepeatMasker	LTR/Copia	43588017	43593125	.	-	.	ID=LotjaGi5re1v3677800
LjG1.1_chr5	RepeatMasker	LTR	43593119	43597874	.	-	.	ID=LotjaGi5re1v3677900
LjG1.1_chr5	RepeatMasker	LTR/Copia	43597877	43598644	.	-	.	ID=LotjaGi5re1v3678000
LjG1.1_chr5	RepeatMasker	LTR	43598632	43600905	.	-	.	ID=LotjaGi5re1v3678100
LjG1.1_chr5	RepeatMasker	LTR/Copia	43600901	43604769	.	-	.	ID=LotjaGi5re1v3678200
LjG1.1_chr5	RepeatMasker	LTR/Copia	43604770	43605419	.	-	.	ID=LotjaGi5re1v3678300
LjG1.1_chr5	RepeatMasker	LTR/Copia	43605420	43609499	.	-	.	ID=LotjaGi5re1v3678400
LjG1.1_chr5	RepeatMasker	LTR	43609441	43609510	.	+	.	ID=LotjaGi5re1v3678500
LjG1.1_chr5	RepeatMasker	LTR/Copia	43609511	43610436	.	-	.	ID=LotjaGi5re1v3678600
LjG1.1_chr5	RepeatMasker	LTR/Copia	43610449	43610726	.	-	.	ID=LotjaGi5re1v3678700
LjG1.1_chr5	RepeatMasker	LTR	43610551	43610755	.	+	.	ID=LotjaGi5re1v3678800
LjG1.1_chr5	RepeatMasker	LTR/Copia	43613343	43613575	.	+	.	ID=LotjaGi5re1v3678900
LjG1.1_chr5	RepeatMasker	LTR	43614418	43615025	.	-	.	ID=LotjaGi5re1v3679000
LjG1.1_chr5	RepeatMasker	LTR	43615587	43615758	.	-	.	ID=LotjaGi5re1v3679100
LjG1.1_chr5	RepeatMasker	Low_complexity	43616849	43616947	.	+	.	ID=LotjaGi5re1v3679200
LjG1.1_chr5	RepeatMasker	LTR	43617311	43617470	.	-	.	ID=LotjaGi5re1v3679300
LjG1.1_chr5	RepeatMasker	LTR/Copia	43617568	43618070	.	-	.	ID=LotjaGi5re1v3679400
LjG1.1_chr5	RepeatMasker	Simple_repeat	43618071	43618113	.	+	.	ID=LotjaGi5re1v3679500
LjG1.1_chr5	RepeatMasker	LTR/Copia	43618114	43618459	.	-	.	ID=LotjaGi5re1v3679600
LjG1.1_chr5	RepeatMasker	LTR	43618403	43618475	.	+	.	ID=LotjaGi5re1v3679700
LjG1.1_chr5	RepeatMasker	LTR	43618523	43618793	.	-	.	ID=LotjaGi5re1v3679800
LjG1.1_chr5	RepeatMasker	LTR	43619300	43619906	.	+	.	ID=LotjaGi5re1v3679900
LjG1.1_chr5	RepeatMasker	LTR	43620698	43632429	.	+	.	ID=LotjaGi5re1v3680000
LjG1.1_chr5	RepeatMasker	LTR	43633065	43633187	.	+	.	ID=LotjaGi5re1v3680100
LjG1.1_chr5	RepeatMasker	LTR/Copia	43633085	43635456	.	+	.	ID=LotjaGi5re1v3680200
LjG1.1_chr5	RepeatMasker	LTR	43634140	43638365	.	-	.	ID=LotjaGi5re1v3680300
LjG1.1_chr5	RepeatMasker	LTR	43638366	43638614	.	+	.	ID=LotjaGi5re1v3680400
LjG1.1_chr5	RepeatMasker	LTR	43638615	43647741	.	+	.	ID=LotjaGi5re1v3680500
LjG1.1_chr5	RepeatMasker	LTR	43647742	43652012	.	-	.	ID=LotjaGi5re1v3680600
LjG1.1_chr5	RepeatMasker	Simple_repeat	43652013	43652044	.	+	.	ID=LotjaGi5re1v3680700
LjG1.1_chr5	RepeatMasker	LTR	43652045	43659938	.	-	.	ID=LotjaGi5re1v3680800
LjG1.1_chr5	RepeatMasker	LTR	43659939	43662908	.	+	.	ID=LotjaGi5re1v3680900
LjG1.1_chr5	RepeatMasker	LTR	43662909	43663329	.	+	.	ID=LotjaGi5re1v3681000
LjG1.1_chr5	RepeatMasker	LTR	43663323	43663755	.	+	.	ID=LotjaGi5re1v3681100
LjG1.1_chr5	RepeatMasker	LTR/Gypsy	43663595	43663739	.	+	.	ID=LotjaGi5re1v3681200
LjG1.1_chr5	RepeatMasker	LTR	43663817	43663986	.	+	.	ID=LotjaGi5re1v3681300
LjG1.1_chr5	RepeatMasker	LTR/Gypsy	43663837	43664988	.	+	.	ID=LotjaGi5re1v3681400
LjG1.1_chr5	RepeatMasker	LTR/Gypsy	43664962	43666209	.	+	.	ID=LotjaGi5re1v3681500
LjG1.1_chr5	RepeatMasker	LTR/Gypsy	43666210	43668296	.	+	.	ID=LotjaGi5re1v3681600
LjG1.1_chr5	RepeatMasker	LTR	43669903	43670076	.	-	.	ID=LotjaGi5re1v3681700
LjG1.1_chr5	RepeatMasker	LTR	43670084	43670262	.	-	.	ID=LotjaGi5re1v3681800
LjG1.1_chr5	RepeatMasker	LTR	43670271	43670454	.	-	.	ID=LotjaGi5re1v3681900
LjG1.1_chr5	RepeatMasker	LTR/Copia	43671798	43671846	.	-	.	ID=LotjaGi5re1v3682000
LjG1.1_chr5	RepeatMasker	LTR	43671838	43672122	.	+	.	ID=LotjaGi5re1v3682100
LjG1.1_chr5	RepeatMasker	LTR/Copia	43672123	43673352	.	+	.	ID=LotjaGi5re1v3682200
LjG1.1_chr5	RepeatMasker	LTR	43673351	43677667	.	+	.	ID=LotjaGi5re1v3682300
LjG1.1_chr5	RepeatMasker	LTR/Copia	43678897	43679062	.	+	.	ID=LotjaGi5re1v3682400
LjG1.1_chr5	RepeatMasker	LTR/Copia	43679100	43679149	.	+	.	ID=LotjaGi5re1v3682500
LjG1.1_chr5	RepeatMasker	LTR/Copia	43679157	43679503	.	-	.	ID=LotjaGi5re1v3682600
LjG1.1_chr5	RepeatMasker	LTR	43680340	43680416	.	+	.	ID=LotjaGi5re1v3682700
LjG1.1_chr5	RepeatMasker	Simple_repeat	43681292	43681319	.	+	.	ID=LotjaGi5re1v3682800
LjG1.1_chr5	RepeatMasker	Simple_repeat	43681390	43681473	.	+	.	ID=LotjaGi5re1v3682900
LjG1.1_chr5	RepeatMasker	Low_complexity	43681614	43681643	.	+	.	ID=LotjaGi5re1v3683000
LjG1.1_chr5	RepeatMasker	Low_complexity	43681956	43681990	.	+	.	ID=LotjaGi5re1v3683100
LjG1.1_chr5	RepeatMasker	Low_complexity	43682161	43682192	.	+	.	ID=LotjaGi5re1v3683200
LjG1.1_chr5	RepeatMasker	LTR/Gypsy	43683852	43683912	.	+	.	ID=LotjaGi5re1v3683300
LjG1.1_chr5	RepeatMasker	LTR	43683913	43683964	.	+	.	ID=LotjaGi5re1v3683400
LjG1.1_chr5	RepeatMasker	LTR/Gypsy	43684017	43684505	.	+	.	ID=LotjaGi5re1v3683500
LjG1.1_chr5	RepeatMasker	LTR	43684508	43695824	.	-	.	ID=LotjaGi5re1v3683600
LjG1.1_chr5	RepeatMasker	LTR	43696246	43696283	.	+	.	ID=LotjaGi5re1v3683700
LjG1.1_chr5	RepeatMasker	LTR/Gypsy	43696279	43696533	.	+	.	ID=LotjaGi5re1v3683800
LjG1.1_chr5	RepeatMasker	LTR	43697415	43697513	.	+	.	ID=LotjaGi5re1v3683900
LjG1.1_chr5	RepeatMasker	LTR	43697685	43697766	.	+	.	ID=LotjaGi5re1v3684000
LjG1.1_chr5	RepeatMasker	LTR/Gypsy	43697685	43697752	.	+	.	ID=LotjaGi5re1v3684100
LjG1.1_chr5	RepeatMasker	Low_complexity	43698089	43698123	.	+	.	ID=LotjaGi5re1v3684200
LjG1.1_chr5	RepeatMasker	Low_complexity	43698294	43698325	.	+	.	ID=LotjaGi5re1v3684300
LjG1.1_chr5	RepeatMasker	LTR/Gypsy	43700056	43700128	.	+	.	ID=LotjaGi5re1v3684400
LjG1.1_chr5	RepeatMasker	LTR/Gypsy	43700527	43700628	.	+	.	ID=LotjaGi5re1v3684500
LjG1.1_chr5	RepeatMasker	LTR/Copia	43700582	43700630	.	+	.	ID=LotjaGi5re1v3684600
LjG1.1_chr5	RepeatMasker	Low_complexity	43702098	43702132	.	+	.	ID=LotjaGi5re1v3684700
LjG1.1_chr5	RepeatMasker	Simple_repeat	43707551	43707598	.	+	.	ID=LotjaGi5re1v3684800
LjG1.1_chr5	RepeatMasker	Low_complexity	43707600	43707695	.	+	.	ID=LotjaGi5re1v3684900
LjG1.1_chr5	RepeatMasker	Low_complexity	43708155	43708175	.	+	.	ID=LotjaGi5re1v3685000
LjG1.1_chr5	RepeatMasker	LTR	43708534	43708576	.	-	.	ID=LotjaGi5re1v3685100
LjG1.1_chr5	RepeatMasker	Low_complexity	43708698	43708730	.	+	.	ID=LotjaGi5re1v3685200
LjG1.1_chr5	RepeatMasker	Low_complexity	43708775	43708866	.	+	.	ID=LotjaGi5re1v3685300
LjG1.1_chr5	RepeatMasker	LTR	43709900	43711625	.	+	.	ID=LotjaGi5re1v3685400
LjG1.1_chr5	RepeatMasker	LTR	43711626	43714282	.	+	.	ID=LotjaGi5re1v3685500
LjG1.1_chr5	RepeatMasker	LTR/Copia	43714283	43718005	.	-	.	ID=LotjaGi5re1v3685600
LjG1.1_chr5	RepeatMasker	LTR/Copia	43717989	43722870	.	+	.	ID=LotjaGi5re1v3685700
LjG1.1_chr5	RepeatMasker	Simple_repeat	43722871	43722901	.	+	.	ID=LotjaGi5re1v3685800
LjG1.1_chr5	RepeatMasker	LTR/Copia	43722902	43727112	.	+	.	ID=LotjaGi5re1v3685900
LjG1.1_chr5	RepeatMasker	LTR	43727113	43730907	.	+	.	ID=LotjaGi5re1v3686000
LjG1.1_chr5	RepeatMasker	LTR	43731439	43740349	.	+	.	ID=LotjaGi5re1v3686100
LjG1.1_chr5	RepeatMasker	LTR/Gypsy	43740342	43740884	.	+	.	ID=LotjaGi5re1v3686200
LjG1.1_chr5	RepeatMasker	LTR	43740581	43741203	.	-	.	ID=LotjaGi5re1v3686300
LjG1.1_chr5	RepeatMasker	LTR	43742458	43743803	.	+	.	ID=LotjaGi5re1v3686400
LjG1.1_chr5	RepeatMasker	Simple_repeat	43743804	43743845	.	+	.	ID=LotjaGi5re1v3686500
LjG1.1_chr5	RepeatMasker	LTR	43743846	43749154	.	+	.	ID=LotjaGi5re1v3686600
LjG1.1_chr5	RepeatMasker	DNA/Mite	43749695	43750251	.	-	.	ID=LotjaGi5re1v3686700
LjG1.1_chr5	RepeatMasker	Low_complexity	43751461	43751492	.	+	.	ID=LotjaGi5re1v3686800
LjG1.1_chr5	RepeatMasker	LTR	43751497	43759375	.	+	.	ID=LotjaGi5re1v3686900
LjG1.1_chr5	RepeatMasker	Simple_repeat	43759376	43759406	.	+	.	ID=LotjaGi5re1v3687000
LjG1.1_chr5	RepeatMasker	LTR	43759407	43762169	.	+	.	ID=LotjaGi5re1v3687100
LjG1.1_chr5	RepeatMasker	LTR	43762142	43762249	.	+	.	ID=LotjaGi5re1v3687200
LjG1.1_chr5	RepeatMasker	LTR	43762166	43765651	.	-	.	ID=LotjaGi5re1v3687300
LjG1.1_chr5	RepeatMasker	LTR	43765653	43767117	.	+	.	ID=LotjaGi5re1v3687400
LjG1.1_chr5	RepeatMasker	LTR	43767150	43767785	.	-	.	ID=LotjaGi5re1v3687500
LjG1.1_chr5	RepeatMasker	LTR	43767845	43768101	.	-	.	ID=LotjaGi5re1v3687600
LjG1.1_chr5	RepeatMasker	Low_complexity	43768763	43768826	.	+	.	ID=LotjaGi5re1v3687700
LjG1.1_chr5	RepeatMasker	Low_complexity	43769327	43769375	.	+	.	ID=LotjaGi5re1v3687800
LjG1.1_chr5	RepeatMasker	Low_complexity	43769396	43769429	.	+	.	ID=LotjaGi5re1v3687900
LjG1.1_chr5	RepeatMasker	Low_complexity	43769536	43769559	.	+	.	ID=LotjaGi5re1v3688000
LjG1.1_chr5	RepeatMasker	Low_complexity	43770304	43770353	.	+	.	ID=LotjaGi5re1v3688100
LjG1.1_chr5	RepeatMasker	Simple_repeat	43774367	43774396	.	+	.	ID=LotjaGi5re1v3688200
LjG1.1_chr5	RepeatMasker	Low_complexity	43775228	43775248	.	+	.	ID=LotjaGi5re1v3688300
LjG1.1_chr5	RepeatMasker	LTR	43775940	43776900	.	-	.	ID=LotjaGi5re1v3688400
LjG1.1_chr5	RepeatMasker	Simple_repeat	43776901	43776964	.	+	.	ID=LotjaGi5re1v3688500
LjG1.1_chr5	RepeatMasker	LTR	43776965	43777350	.	-	.	ID=LotjaGi5re1v3688600
LjG1.1_chr5	RepeatMasker	LTR	43777354	43777849	.	+	.	ID=LotjaGi5re1v3688700
LjG1.1_chr5	RepeatMasker	Low_complexity	43778578	43778599	.	+	.	ID=LotjaGi5re1v3688800
LjG1.1_chr5	RepeatMasker	Low_complexity	43778765	43778802	.	+	.	ID=LotjaGi5re1v3688900
LjG1.1_chr5	RepeatMasker	LTR	43782909	43783034	.	+	.	ID=LotjaGi5re1v3689000
LjG1.1_chr5	RepeatMasker	LTR/Copia	43782921	43784811	.	-	.	ID=LotjaGi5re1v3689100
LjG1.1_chr5	RepeatMasker	LTR	43784800	43785265	.	+	.	ID=LotjaGi5re1v3689200
LjG1.1_chr5	RepeatMasker	LTR	43785228	43785273	.	-	.	ID=LotjaGi5re1v3689300
LjG1.1_chr5	RepeatMasker	Low_complexity	43785467	43785487	.	+	.	ID=LotjaGi5re1v3689400
LjG1.1_chr5	RepeatMasker	LTR	43789136	43789259	.	-	.	ID=LotjaGi5re1v3689500
LjG1.1_chr5	RepeatMasker	LTR	43789252	43789481	.	-	.	ID=LotjaGi5re1v3689600
LjG1.1_chr5	RepeatMasker	Low_complexity	43789503	43789557	.	+	.	ID=LotjaGi5re1v3689700
LjG1.1_chr5	RepeatMasker	LTR/Copia	43791324	43791372	.	-	.	ID=LotjaGi5re1v3689800
LjG1.1_chr5	RepeatMasker	LTR/Copia	43791876	43792193	.	-	.	ID=LotjaGi5re1v3689900
LjG1.1_chr5	RepeatMasker	LTR/Copia	43792194	43797418	.	+	.	ID=LotjaGi5re1v3690000
LjG1.1_chr5	RepeatMasker	LTR	43797392	43799596	.	+	.	ID=LotjaGi5re1v3690100
LjG1.1_chr5	RepeatMasker	LTR	43799597	43803630	.	+	.	ID=LotjaGi5re1v3690200
LjG1.1_chr5	RepeatMasker	LTR/Copia	43803641	43805216	.	-	.	ID=LotjaGi5re1v3690300
LjG1.1_chr5	RepeatMasker	Simple_repeat	43807438	43807579	.	+	.	ID=LotjaGi5re1v3690400
LjG1.1_chr5	RepeatMasker	Simple_repeat	43807656	43807830	.	+	.	ID=LotjaGi5re1v3690500
LjG1.1_chr5	RepeatMasker	Simple_repeat	43807870	43808048	.	+	.	ID=LotjaGi5re1v3690600
LjG1.1_chr5	RepeatMasker	Low_complexity	43808425	43808479	.	+	.	ID=LotjaGi5re1v3690700
LjG1.1_chr5	RepeatMasker	LTR	43808908	43808973	.	+	.	ID=LotjaGi5re1v3690800
LjG1.1_chr5	RepeatMasker	LTR	43809027	43809172	.	+	.	ID=LotjaGi5re1v3690900
LjG1.1_chr5	RepeatMasker	LTR	43809190	43809644	.	+	.	ID=LotjaGi5re1v3691000
LjG1.1_chr5	RepeatMasker	LTR	43809817	43810150	.	+	.	ID=LotjaGi5re1v3691100
LjG1.1_chr5	RepeatMasker	Simple_repeat	43810841	43811087	.	+	.	ID=LotjaGi5re1v3691200
LjG1.1_chr5	RepeatMasker	Simple_repeat	43811119	43811205	.	+	.	ID=LotjaGi5re1v3691300
LjG1.1_chr5	RepeatMasker	Low_complexity	43811226	43811289	.	+	.	ID=LotjaGi5re1v3691400
LjG1.1_chr5	RepeatMasker	Simple_repeat	43811973	43812020	.	+	.	ID=LotjaGi5re1v3691500
LjG1.1_chr5	RepeatMasker	Low_complexity	43812065	43812166	.	+	.	ID=LotjaGi5re1v3691600
LjG1.1_chr5	RepeatMasker	LTR	43812305	43812421	.	-	.	ID=LotjaGi5re1v3691700
LjG1.1_chr5	RepeatMasker	LTR	43812632	43812728	.	-	.	ID=LotjaGi5re1v3691800
LjG1.1_chr5	RepeatMasker	LTR	43812779	43813387	.	-	.	ID=LotjaGi5re1v3691900
LjG1.1_chr5	RepeatMasker	LTR	43813580	43813751	.	-	.	ID=LotjaGi5re1v3692000
LjG1.1_chr5	RepeatMasker	Low_complexity	43814403	43814494	.	+	.	ID=LotjaGi5re1v3692100
LjG1.1_chr5	RepeatMasker	Low_complexity	43814640	43814693	.	+	.	ID=LotjaGi5re1v3692200
LjG1.1_chr5	RepeatMasker	Simple_repeat	43823942	43824007	.	+	.	ID=LotjaGi5re1v3692300
LjG1.1_chr5	RepeatMasker	Simple_repeat	43824039	43824271	.	+	.	ID=LotjaGi5re1v3692400
LjG1.1_chr5	RepeatMasker	LTR	43824796	43825000	.	-	.	ID=LotjaGi5re1v3692500
LjG1.1_chr5	RepeatMasker	LTR	43824834	43824989	.	+	.	ID=LotjaGi5re1v3692600
LjG1.1_chr5	RepeatMasker	Low_complexity	43825185	43825233	.	+	.	ID=LotjaGi5re1v3692700
LjG1.1_chr5	RepeatMasker	LTR	43826989	43827141	.	-	.	ID=LotjaGi5re1v3692800
LjG1.1_chr5	RepeatMasker	Low_complexity	43827149	43827211	.	+	.	ID=LotjaGi5re1v3692900
LjG1.1_chr5	RepeatMasker	Low_complexity	43827356	43827446	.	+	.	ID=LotjaGi5re1v3693000
LjG1.1_chr5	RepeatMasker	LTR	43827982	43828141	.	+	.	ID=LotjaGi5re1v3693100
LjG1.1_chr5	RepeatMasker	DNA/Mite	43830917	43831190	.	-	.	ID=LotjaGi5re1v3693200
LjG1.1_chr5	RepeatMasker	DNA/Mite	43831193	43831379	.	-	.	ID=LotjaGi5re1v3693300
LjG1.1_chr5	RepeatMasker	Low_complexity	43831657	43831782	.	+	.	ID=LotjaGi5re1v3693400
LjG1.1_chr5	RepeatMasker	Low_complexity	43831794	43831814	.	+	.	ID=LotjaGi5re1v3693500
LjG1.1_chr5	RepeatMasker	LTR	43832071	43832394	.	-	.	ID=LotjaGi5re1v3693600
LjG1.1_chr5	RepeatMasker	Low_complexity	43832395	43832416	.	+	.	ID=LotjaGi5re1v3693700
LjG1.1_chr5	RepeatMasker	Simple_repeat	43834212	43834249	.	+	.	ID=LotjaGi5re1v3693800
LjG1.1_chr5	RepeatMasker	Simple_repeat	43834410	43834429	.	+	.	ID=LotjaGi5re1v3693900
LjG1.1_chr5	RepeatMasker	DNA/Mite	43834702	43835095	.	+	.	ID=LotjaGi5re1v3694000
LjG1.1_chr5	RepeatMasker	Low_complexity	43835096	43835128	.	+	.	ID=LotjaGi5re1v3694100
LjG1.1_chr5	RepeatMasker	Simple_repeat	43835471	43835656	.	+	.	ID=LotjaGi5re1v3694200
LjG1.1_chr5	RepeatMasker	Low_complexity	43835743	43835805	.	+	.	ID=LotjaGi5re1v3694300
LjG1.1_chr5	RepeatMasker	LTR	43836069	43836338	.	+	.	ID=LotjaGi5re1v3694400
LjG1.1_chr5	RepeatMasker	LTR/Gypsy	43836224	43836353	.	-	.	ID=LotjaGi5re1v3694500
LjG1.1_chr5	RepeatMasker	LTR	43836458	43836472	.	+	.	ID=LotjaGi5re1v3694600
LjG1.1_chr5	RepeatMasker	DNA/Mite	43836473	43836837	.	-	.	ID=LotjaGi5re1v3694700
LjG1.1_chr5	RepeatMasker	LTR/Gypsy	43837751	43839055	.	+	.	ID=LotjaGi5re1v3694800
LjG1.1_chr5	RepeatMasker	DNA/Mite	43839161	43839477	.	+	.	ID=LotjaGi5re1v3694900
LjG1.1_chr5	RepeatMasker	LTR/Gypsy	43839470	43839511	.	+	.	ID=LotjaGi5re1v3695000
LjG1.1_chr5	RepeatMasker	LTR	43839476	43843385	.	-	.	ID=LotjaGi5re1v3695100
LjG1.1_chr5	RepeatMasker	LTR/Gypsy	43840312	43840716	.	-	.	ID=LotjaGi5re1v3695200
LjG1.1_chr5	RepeatMasker	DNA/Mite	43843390	43843598	.	+	.	ID=LotjaGi5re1v3695300
LjG1.1_chr5	RepeatMasker	LTR	43843943	43844033	.	+	.	ID=LotjaGi5re1v3695400
LjG1.1_chr5	RepeatMasker	LTR	43844127	43844222	.	+	.	ID=LotjaGi5re1v3695500
LjG1.1_chr5	RepeatMasker	LTR/Gypsy	43844237	43844325	.	+	.	ID=LotjaGi5re1v3695600
LjG1.1_chr5	RepeatMasker	LTR/Gypsy	43844311	43844422	.	+	.	ID=LotjaGi5re1v3695700
LjG1.1_chr5	RepeatMasker	LTR	43844322	43844551	.	-	.	ID=LotjaGi5re1v3695800
LjG1.1_chr5	RepeatMasker	LTR	43844581	43846738	.	-	.	ID=LotjaGi5re1v3695900
LjG1.1_chr5	RepeatMasker	Simple_repeat	43846739	43846805	.	+	.	ID=LotjaGi5re1v3696000
LjG1.1_chr5	RepeatMasker	LTR	43846806	43847363	.	-	.	ID=LotjaGi5re1v3696100
LjG1.1_chr5	RepeatMasker	Low_complexity	43847448	43847494	.	+	.	ID=LotjaGi5re1v3696200
LjG1.1_chr5	RepeatMasker	Low_complexity	43848566	43848589	.	+	.	ID=LotjaGi5re1v3696300
LjG1.1_chr5	RepeatMasker	LTR/Gypsy	43848596	43848804	.	+	.	ID=LotjaGi5re1v3696400
LjG1.1_chr5	RepeatMasker	LTR	43848946	43849058	.	-	.	ID=LotjaGi5re1v3696500
LjG1.1_chr5	RepeatMasker	LTR/Gypsy	43849089	43849136	.	-	.	ID=LotjaGi5re1v3696600
LjG1.1_chr5	RepeatMasker	LTR	43849531	43849907	.	-	.	ID=LotjaGi5re1v3696700
LjG1.1_chr5	RepeatMasker	LTR/Gypsy	43849860	43849921	.	-	.	ID=LotjaGi5re1v3696800
LjG1.1_chr5	RepeatMasker	LTR/Gypsy	43849967	43850312	.	+	.	ID=LotjaGi5re1v3696900
LjG1.1_chr5	RepeatMasker	LTR	43850349	43851058	.	+	.	ID=LotjaGi5re1v3697000
LjG1.1_chr5	RepeatMasker	DNA/Mite	43851110	43851429	.	+	.	ID=LotjaGi5re1v3697100
LjG1.1_chr5	RepeatMasker	LTR	43851437	43851641	.	+	.	ID=LotjaGi5re1v3697200
LjG1.1_chr5	RepeatMasker	Low_complexity	43851657	43851682	.	+	.	ID=LotjaGi5re1v3697300
LjG1.1_chr5	RepeatMasker	LTR	43851853	43852028	.	+	.	ID=LotjaGi5re1v3697400
LjG1.1_chr5	RepeatMasker	DNA/Mite	43852095	43852409	.	+	.	ID=LotjaGi5re1v3697500
LjG1.1_chr5	RepeatMasker	DNA/Mite	43852735	43852897	.	-	.	ID=LotjaGi5re1v3697600
LjG1.1_chr5	RepeatMasker	LTR	43853096	43853225	.	-	.	ID=LotjaGi5re1v3697700
LjG1.1_chr5	RepeatMasker	LTR	43854514	43856137	.	+	.	ID=LotjaGi5re1v3697800
LjG1.1_chr5	RepeatMasker	LTR	43856185	43856236	.	+	.	ID=LotjaGi5re1v3697900
LjG1.1_chr5	RepeatMasker	LTR	43856246	43856300	.	+	.	ID=LotjaGi5re1v3698000
LjG1.1_chr5	RepeatMasker	LTR	43856383	43856513	.	+	.	ID=LotjaGi5re1v3698100
LjG1.1_chr5	RepeatMasker	LTR	43856520	43857038	.	+	.	ID=LotjaGi5re1v3698200
LjG1.1_chr5	RepeatMasker	LTR	43857541	43859267	.	+	.	ID=LotjaGi5re1v3698300
LjG1.1_chr5	RepeatMasker	Low_complexity	43860539	43860597	.	+	.	ID=LotjaGi5re1v3698400
LjG1.1_chr5	RepeatMasker	DNA/Mite	43861524	43861827	.	-	.	ID=LotjaGi5re1v3698500
LjG1.1_chr5	RepeatMasker	Low_complexity	43862158	43862211	.	+	.	ID=LotjaGi5re1v3698600
LjG1.1_chr5	RepeatMasker	LTR	43862251	43862347	.	-	.	ID=LotjaGi5re1v3698700
LjG1.1_chr5	RepeatMasker	LTR	43862521	43862552	.	-	.	ID=LotjaGi5re1v3698800
LjG1.1_chr5	RepeatMasker	DNA/Mite	43862553	43862746	.	+	.	ID=LotjaGi5re1v3698900
LjG1.1_chr5	RepeatMasker	LTR	43862747	43862775	.	+	.	ID=LotjaGi5re1v3699000
LjG1.1_chr5	RepeatMasker	Low_complexity	43862808	43862880	.	+	.	ID=LotjaGi5re1v3699100
LjG1.1_chr5	RepeatMasker	LTR	43863029	43863196	.	+	.	ID=LotjaGi5re1v3699200
LjG1.1_chr5	RepeatMasker	Low_complexity	43863199	43863239	.	+	.	ID=LotjaGi5re1v3699300
LjG1.1_chr5	RepeatMasker	Low_complexity	43863210	43863246	.	+	.	ID=LotjaGi5re1v3699400
LjG1.1_chr5	RepeatMasker	DNA/MuDR	43866858	43867455	.	-	.	ID=LotjaGi5re1v3699500
LjG1.1_chr5	RepeatMasker	LTR	43867128	43867545	.	-	.	ID=LotjaGi5re1v3699600
LjG1.1_chr5	RepeatMasker	DNA/Mite	43869795	43869979	.	-	.	ID=LotjaGi5re1v3699700
LjG1.1_chr5	RepeatMasker	DNA/TcMar-Pogo	43870018	43870357	.	-	.	ID=LotjaGi5re1v3699800
LjG1.1_chr5	RepeatMasker	DNA/TcMar-Pogo	43870352	43870498	.	-	.	ID=LotjaGi5re1v3699900
LjG1.1_chr5	RepeatMasker	DNA/Mite	43870706	43870976	.	-	.	ID=LotjaGi5re1v3700000
LjG1.1_chr5	RepeatMasker	Low_complexity	43871112	43871176	.	+	.	ID=LotjaGi5re1v3700100
LjG1.1_chr5	RepeatMasker	LTR	43871296	43872467	.	+	.	ID=LotjaGi5re1v3700200
LjG1.1_chr5	RepeatMasker	Low_complexity	43872579	43872600	.	+	.	ID=LotjaGi5re1v3700300
LjG1.1_chr5	RepeatMasker	Low_complexity	43872611	43872644	.	+	.	ID=LotjaGi5re1v3700400
LjG1.1_chr5	RepeatMasker	Low_complexity	43873445	43873473	.	+	.	ID=LotjaGi5re1v3700500
LjG1.1_chr5	RepeatMasker	Low_complexity	43873485	43873513	.	+	.	ID=LotjaGi5re1v3700600
LjG1.1_chr5	RepeatMasker	Low_complexity	43873635	43873667	.	+	.	ID=LotjaGi5re1v3700700
LjG1.1_chr5	RepeatMasker	LTR/Copia	43873944	43874054	.	+	.	ID=LotjaGi5re1v3700800
LjG1.1_chr5	RepeatMasker	LTR	43874275	43874534	.	-	.	ID=LotjaGi5re1v3700900
LjG1.1_chr5	RepeatMasker	LTR	43874296	43874476	.	+	.	ID=LotjaGi5re1v3701000
LjG1.1_chr5	RepeatMasker	Low_complexity	43875611	43875645	.	+	.	ID=LotjaGi5re1v3701100
LjG1.1_chr5	RepeatMasker	LTR	43875664	43875855	.	+	.	ID=LotjaGi5re1v3701200
LjG1.1_chr5	RepeatMasker	LTR	43875910	43880033	.	+	.	ID=LotjaGi5re1v3701300
LjG1.1_chr5	RepeatMasker	LTR	43880034	43889693	.	-	.	ID=LotjaGi5re1v3701400
LjG1.1_chr5	RepeatMasker	LTR	43889694	43889812	.	+	.	ID=LotjaGi5re1v3701500
LjG1.1_chr5	RepeatMasker	LTR	43889877	43890082	.	+	.	ID=LotjaGi5re1v3701600
LjG1.1_chr5	RepeatMasker	Low_complexity	43890101	43890159	.	+	.	ID=LotjaGi5re1v3701700
LjG1.1_chr5	RepeatMasker	Low_complexity	43890210	43890334	.	+	.	ID=LotjaGi5re1v3701800
LjG1.1_chr5	RepeatMasker	Simple_repeat	43890530	43890633	.	+	.	ID=LotjaGi5re1v3701900
LjG1.1_chr5	RepeatMasker	Low_complexity	43891190	43891256	.	+	.	ID=LotjaGi5re1v3702000
LjG1.1_chr5	RepeatMasker	LTR	43891265	43891473	.	-	.	ID=LotjaGi5re1v3702100
LjG1.1_chr5	RepeatMasker	Low_complexity	43891882	43891920	.	+	.	ID=LotjaGi5re1v3702200
LjG1.1_chr5	RepeatMasker	Low_complexity	43892057	43892099	.	+	.	ID=LotjaGi5re1v3702300
LjG1.1_chr5	RepeatMasker	DNA/Mite	43894618	43895009	.	-	.	ID=LotjaGi5re1v3702400
LjG1.1_chr5	RepeatMasker	LTR	43896856	43897118	.	+	.	ID=LotjaGi5re1v3702500
LjG1.1_chr5	RepeatMasker	Low_complexity	43898577	43898613	.	+	.	ID=LotjaGi5re1v3702600
LjG1.1_chr5	RepeatMasker	Simple_repeat	43900969	43901008	.	+	.	ID=LotjaGi5re1v3702700
LjG1.1_chr5	RepeatMasker	Simple_repeat	43901762	43901781	.	+	.	ID=LotjaGi5re1v3702800
LjG1.1_chr5	RepeatMasker	LTR	43907588	43907764	.	-	.	ID=LotjaGi5re1v3702900
LjG1.1_chr5	RepeatMasker	Low_complexity	43910448	43910511	.	+	.	ID=LotjaGi5re1v3703000
LjG1.1_chr5	RepeatMasker	Low_complexity	43913454	43913494	.	+	.	ID=LotjaGi5re1v3703100
LjG1.1_chr5	RepeatMasker	Simple_repeat	43918996	43919093	.	+	.	ID=LotjaGi5re1v3703200
LjG1.1_chr5	RepeatMasker	Low_complexity	43919603	43919642	.	+	.	ID=LotjaGi5re1v3703300
LjG1.1_chr5	RepeatMasker	Simple_repeat	43920675	43920696	.	+	.	ID=LotjaGi5re1v3703400
LjG1.1_chr5	RepeatMasker	LTR	43921971	43923204	.	+	.	ID=LotjaGi5re1v3703500
LjG1.1_chr5	RepeatMasker	LTR	43923203	43924767	.	+	.	ID=LotjaGi5re1v3703600
LjG1.1_chr5	RepeatMasker	Low_complexity	43926187	43926263	.	+	.	ID=LotjaGi5re1v3703700
LjG1.1_chr5	RepeatMasker	LTR/Copia	43928263	43932011	.	-	.	ID=LotjaGi5re1v3703800
LjG1.1_chr5	RepeatMasker	LTR	43932567	43943912	.	+	.	ID=LotjaGi5re1v3703900
LjG1.1_chr5	RepeatMasker	Low_complexity	43944947	43945041	.	+	.	ID=LotjaGi5re1v3704000
LjG1.1_chr5	RepeatMasker	LTR	43949495	43951477	.	+	.	ID=LotjaGi5re1v3704100
LjG1.1_chr5	RepeatMasker	LTR/Copia	43951475	43953597	.	+	.	ID=LotjaGi5re1v3704200
LjG1.1_chr5	RepeatMasker	LTR	43953597	43959675	.	+	.	ID=LotjaGi5re1v3704300
LjG1.1_chr5	RepeatMasker	Low_complexity	43959988	43960036	.	+	.	ID=LotjaGi5re1v3704400
LjG1.1_chr5	RepeatMasker	LTR/Gypsy	43960097	43960196	.	+	.	ID=LotjaGi5re1v3704500
LjG1.1_chr5	RepeatMasker	LTR	43960875	43961106	.	+	.	ID=LotjaGi5re1v3704600
LjG1.1_chr5	RepeatMasker	LTR/Gypsy	43961107	43961491	.	+	.	ID=LotjaGi5re1v3704700
LjG1.1_chr5	RepeatMasker	LTR/Gypsy	43961970	43964840	.	+	.	ID=LotjaGi5re1v3704800
LjG1.1_chr5	RepeatMasker	LTR	43968492	43971835	.	-	.	ID=LotjaGi5re1v3704900
LjG1.1_chr5	RepeatMasker	LTR	43971902	43972815	.	-	.	ID=LotjaGi5re1v3705000
LjG1.1_chr5	RepeatMasker	Low_complexity	43974994	43975016	.	+	.	ID=LotjaGi5re1v3705100
LjG1.1_chr5	RepeatMasker	Simple_repeat	43976311	43976335	.	+	.	ID=LotjaGi5re1v3705200
LjG1.1_chr5	RepeatMasker	Low_complexity	43976426	43976490	.	+	.	ID=LotjaGi5re1v3705300
LjG1.1_chr5	RepeatMasker	Low_complexity	43976497	43976521	.	+	.	ID=LotjaGi5re1v3705400
LjG1.1_chr5	RepeatMasker	LTR	43980459	43980609	.	+	.	ID=LotjaGi5re1v3705500
LjG1.1_chr5	RepeatMasker	Low_complexity	43982243	43982263	.	+	.	ID=LotjaGi5re1v3705600
LjG1.1_chr5	RepeatMasker	Low_complexity	43982352	43982384	.	+	.	ID=LotjaGi5re1v3705700
LjG1.1_chr5	RepeatMasker	Low_complexity	43982576	43982611	.	+	.	ID=LotjaGi5re1v3705800
LjG1.1_chr5	RepeatMasker	LTR	43984926	43985212	.	+	.	ID=LotjaGi5re1v3705900
LjG1.1_chr5	RepeatMasker	LTR	43985213	43985546	.	-	.	ID=LotjaGi5re1v3706000
LjG1.1_chr5	RepeatMasker	LTR	43985367	43985577	.	+	.	ID=LotjaGi5re1v3706100
LjG1.1_chr5	RepeatMasker	Low_complexity	43985750	43985792	.	+	.	ID=LotjaGi5re1v3706200
LjG1.1_chr5	RepeatMasker	Low_complexity	43986512	43986567	.	+	.	ID=LotjaGi5re1v3706300
LjG1.1_chr5	RepeatMasker	Low_complexity	43987537	43987566	.	+	.	ID=LotjaGi5re1v3706400
LjG1.1_chr5	RepeatMasker	LTR	43988198	43988362	.	-	.	ID=LotjaGi5re1v3706500
LjG1.1_chr5	RepeatMasker	Low_complexity	43991543	43991593	.	+	.	ID=LotjaGi5re1v3706600
LjG1.1_chr5	RepeatMasker	Low_complexity	43992923	43993022	.	+	.	ID=LotjaGi5re1v3706700
LjG1.1_chr5	RepeatMasker	Simple_repeat	43994286	43994315	.	+	.	ID=LotjaGi5re1v3706800
LjG1.1_chr5	RepeatMasker	LTR/Copia	43994796	43999950	.	-	.	ID=LotjaGi5re1v3706900
LjG1.1_chr5	RepeatMasker	Simple_repeat	44000268	44000297	.	+	.	ID=LotjaGi5re1v3707000
LjG1.1_chr5	RepeatMasker	Simple_repeat	44002464	44002487	.	+	.	ID=LotjaGi5re1v3707100
LjG1.1_chr5	RepeatMasker	Low_complexity	44009815	44009853	.	+	.	ID=LotjaGi5re1v3707200
LjG1.1_chr5	RepeatMasker	Low_complexity	44011088	44011253	.	+	.	ID=LotjaGi5re1v3707300
LjG1.1_chr5	RepeatMasker	Low_complexity	44012147	44012225	.	+	.	ID=LotjaGi5re1v3707400
LjG1.1_chr5	RepeatMasker	Low_complexity	44012320	44012359	.	+	.	ID=LotjaGi5re1v3707500
LjG1.1_chr5	RepeatMasker	Simple_repeat	44012360	44012431	.	+	.	ID=LotjaGi5re1v3707600
LjG1.1_chr5	RepeatMasker	Low_complexity	44014550	44014605	.	+	.	ID=LotjaGi5re1v3707700
LjG1.1_chr5	RepeatMasker	Low_complexity	44014744	44014833	.	+	.	ID=LotjaGi5re1v3707800
LjG1.1_chr5	RepeatMasker	Low_complexity	44014853	44014921	.	+	.	ID=LotjaGi5re1v3707900
LjG1.1_chr5	RepeatMasker	LTR/Copia	44015718	44015921	.	+	.	ID=LotjaGi5re1v3708000
LjG1.1_chr5	RepeatMasker	LTR/Copia	44015926	44021097	.	-	.	ID=LotjaGi5re1v3708100
LjG1.1_chr5	RepeatMasker	LTR/Copia	44021100	44023435	.	+	.	ID=LotjaGi5re1v3708200
LjG1.1_chr5	RepeatMasker	LTR/Copia	44023563	44025738	.	-	.	ID=LotjaGi5re1v3708300
LjG1.1_chr5	RepeatMasker	LTR	44025747	44026954	.	-	.	ID=LotjaGi5re1v3708400
LjG1.1_chr5	RepeatMasker	Low_complexity	44027180	44027216	.	+	.	ID=LotjaGi5re1v3708500
LjG1.1_chr5	RepeatMasker	LTR/Copia	44027249	44027637	.	-	.	ID=LotjaGi5re1v3708600
LjG1.1_chr5	RepeatMasker	LTR/Gypsy	44027777	44029948	.	-	.	ID=LotjaGi5re1v3708700
LjG1.1_chr5	RepeatMasker	LTR/Gypsy	44030123	44030160	.	-	.	ID=LotjaGi5re1v3708800
LjG1.1_chr5	RepeatMasker	LTR	44030161	44030202	.	-	.	ID=LotjaGi5re1v3708900
LjG1.1_chr5	RepeatMasker	LTR/Gypsy	44030203	44030229	.	-	.	ID=LotjaGi5re1v3709000
LjG1.1_chr5	RepeatMasker	Low_complexity	44033218	44033238	.	+	.	ID=LotjaGi5re1v3709100
LjG1.1_chr5	RepeatMasker	Low_complexity	44033982	44034034	.	+	.	ID=LotjaGi5re1v3709200
LjG1.1_chr5	RepeatMasker	LTR	44034212	44041231	.	-	.	ID=LotjaGi5re1v3709300
LjG1.1_chr5	RepeatMasker	Simple_repeat	44043482	44043506	.	+	.	ID=LotjaGi5re1v3709400
LjG1.1_chr5	RepeatMasker	LTR	44044356	44044487	.	-	.	ID=LotjaGi5re1v3709500
LjG1.1_chr5	RepeatMasker	LTR	44044480	44044714	.	-	.	ID=LotjaGi5re1v3709600
LjG1.1_chr5	RepeatMasker	LTR/Copia	44044488	44044503	.	+	.	ID=LotjaGi5re1v3709700
LjG1.1_chr5	RepeatMasker	Low_complexity	44047128	44047219	.	+	.	ID=LotjaGi5re1v3709800
LjG1.1_chr5	RepeatMasker	LTR/Gypsy	44048125	44048237	.	-	.	ID=LotjaGi5re1v3709900
LjG1.1_chr5	RepeatMasker	LTR	44048149	44048243	.	-	.	ID=LotjaGi5re1v3710000
LjG1.1_chr5	RepeatMasker	LTR	44048267	44049566	.	-	.	ID=LotjaGi5re1v3710100
LjG1.1_chr5	RepeatMasker	LTR/Gypsy	44048624	44050078	.	-	.	ID=LotjaGi5re1v3710200
LjG1.1_chr5	RepeatMasker	LTR	44050049	44051336	.	+	.	ID=LotjaGi5re1v3710300
LjG1.1_chr5	RepeatMasker	LTR	44051011	44051456	.	-	.	ID=LotjaGi5re1v3710400
LjG1.1_chr5	RepeatMasker	LTR	44051519	44051666	.	-	.	ID=LotjaGi5re1v3710500
LjG1.1_chr5	RepeatMasker	LTR/Gypsy	44051573	44051903	.	-	.	ID=LotjaGi5re1v3710600
LjG1.1_chr5	RepeatMasker	LTR/Gypsy	44053200	44053489	.	-	.	ID=LotjaGi5re1v3710700
LjG1.1_chr5	RepeatMasker	Simple_repeat	44055657	44055694	.	+	.	ID=LotjaGi5re1v3710800
LjG1.1_chr5	RepeatMasker	Low_complexity	44055695	44055773	.	+	.	ID=LotjaGi5re1v3710900
LjG1.1_chr5	RepeatMasker	Low_complexity	44055868	44055891	.	+	.	ID=LotjaGi5re1v3711000
LjG1.1_chr5	RepeatMasker	LTR	44055982	44056307	.	-	.	ID=LotjaGi5re1v3711100
LjG1.1_chr5	RepeatMasker	LTR/Copia	44058937	44059046	.	-	.	ID=LotjaGi5re1v3711200
LjG1.1_chr5	RepeatMasker	LTR/Copia	44059152	44059248	.	-	.	ID=LotjaGi5re1v3711300
LjG1.1_chr5	RepeatMasker	LTR/Copia	44059351	44059461	.	-	.	ID=LotjaGi5re1v3711400
LjG1.1_chr5	RepeatMasker	LTR/Copia	44059535	44059586	.	+	.	ID=LotjaGi5re1v3711500
LjG1.1_chr5	RepeatMasker	LTR/Copia	44059614	44059663	.	+	.	ID=LotjaGi5re1v3711600
LjG1.1_chr5	RepeatMasker	Low_complexity	44059697	44059893	.	+	.	ID=LotjaGi5re1v3711700
LjG1.1_chr5	RepeatMasker	LTR/Copia	44059901	44060003	.	-	.	ID=LotjaGi5re1v3711800
LjG1.1_chr5	RepeatMasker	LTR/Copia	44060056	44060207	.	-	.	ID=LotjaGi5re1v3711900
LjG1.1_chr5	RepeatMasker	LTR/Copia	44060260	44060411	.	-	.	ID=LotjaGi5re1v3712000
LjG1.1_chr5	RepeatMasker	LTR/Copia	44060490	44060633	.	+	.	ID=LotjaGi5re1v3712100
LjG1.1_chr5	RepeatMasker	Low_complexity	44060634	44060663	.	+	.	ID=LotjaGi5re1v3712200
LjG1.1_chr5	RepeatMasker	LTR/Gypsy	44061140	44061430	.	-	.	ID=LotjaGi5re1v3712300
LjG1.1_chr5	RepeatMasker	Low_complexity	44062505	44062665	.	+	.	ID=LotjaGi5re1v3712400
LjG1.1_chr5	RepeatMasker	Low_complexity	44062683	44062765	.	+	.	ID=LotjaGi5re1v3712500
LjG1.1_chr5	RepeatMasker	Low_complexity	44062874	44062954	.	+	.	ID=LotjaGi5re1v3712600
LjG1.1_chr5	RepeatMasker	Low_complexity	44062972	44063115	.	+	.	ID=LotjaGi5re1v3712700
LjG1.1_chr5	RepeatMasker	Low_complexity	44063574	44063602	.	+	.	ID=LotjaGi5re1v3712800
LjG1.1_chr5	RepeatMasker	Low_complexity	44063989	44064069	.	+	.	ID=LotjaGi5re1v3712900
LjG1.1_chr5	RepeatMasker	Low_complexity	44064099	44064145	.	+	.	ID=LotjaGi5re1v3713000
LjG1.1_chr5	RepeatMasker	Low_complexity	44064270	44064307	.	+	.	ID=LotjaGi5re1v3713100
LjG1.1_chr5	RepeatMasker	Low_complexity	44064502	44064539	.	+	.	ID=LotjaGi5re1v3713200
LjG1.1_chr5	RepeatMasker	LTR/Copia	44065059	44065099	.	+	.	ID=LotjaGi5re1v3713300
LjG1.1_chr5	RepeatMasker	LTR	44065141	44065191	.	-	.	ID=LotjaGi5re1v3713400
LjG1.1_chr5	RepeatMasker	LTR/Gypsy	44065637	44067157	.	-	.	ID=LotjaGi5re1v3713500
LjG1.1_chr5	RepeatMasker	Low_complexity	44068614	44068642	.	+	.	ID=LotjaGi5re1v3713600
LjG1.1_chr5	RepeatMasker	Simple_repeat	44068863	44069016	.	+	.	ID=LotjaGi5re1v3713700
LjG1.1_chr5	RepeatMasker	Low_complexity	44070333	44070429	.	+	.	ID=LotjaGi5re1v3713800
LjG1.1_chr5	RepeatMasker	Low_complexity	44070661	44070746	.	+	.	ID=LotjaGi5re1v3713900
LjG1.1_chr5	RepeatMasker	Simple_repeat	44071735	44071775	.	+	.	ID=LotjaGi5re1v3714000
LjG1.1_chr5	RepeatMasker	Low_complexity	44071805	44071911	.	+	.	ID=LotjaGi5re1v3714100
LjG1.1_chr5	RepeatMasker	Low_complexity	44071981	44072050	.	+	.	ID=LotjaGi5re1v3714200
LjG1.1_chr5	RepeatMasker	Low_complexity	44072209	44072310	.	+	.	ID=LotjaGi5re1v3714300
LjG1.1_chr5	RepeatMasker	Low_complexity	44072686	44072759	.	+	.	ID=LotjaGi5re1v3714400
LjG1.1_chr5	RepeatMasker	Low_complexity	44072866	44072943	.	+	.	ID=LotjaGi5re1v3714500
LjG1.1_chr5	RepeatMasker	Low_complexity	44072961	44073101	.	+	.	ID=LotjaGi5re1v3714600
LjG1.1_chr5	RepeatMasker	Low_complexity	44074115	44074143	.	+	.	ID=LotjaGi5re1v3714700
LjG1.1_chr5	RepeatMasker	Low_complexity	44074529	44074609	.	+	.	ID=LotjaGi5re1v3714800
LjG1.1_chr5	RepeatMasker	Low_complexity	44074639	44074695	.	+	.	ID=LotjaGi5re1v3714900
LjG1.1_chr5	RepeatMasker	Simple_repeat	44074766	44074795	.	+	.	ID=LotjaGi5re1v3715000
LjG1.1_chr5	RepeatMasker	Low_complexity	44075010	44075129	.	+	.	ID=LotjaGi5re1v3715100
LjG1.1_chr5	RepeatMasker	Low_complexity	44075281	44075332	.	+	.	ID=LotjaGi5re1v3715200
LjG1.1_chr5	RepeatMasker	Simple_repeat	44075504	44075625	.	+	.	ID=LotjaGi5re1v3715300
LjG1.1_chr5	RepeatMasker	Low_complexity	44075984	44076058	.	+	.	ID=LotjaGi5re1v3715400
LjG1.1_chr5	RepeatMasker	Low_complexity	44076263	44076329	.	+	.	ID=LotjaGi5re1v3715500
LjG1.1_chr5	RepeatMasker	Low_complexity	44076514	44076587	.	+	.	ID=LotjaGi5re1v3715600
LjG1.1_chr5	RepeatMasker	Low_complexity	44076812	44076877	.	+	.	ID=LotjaGi5re1v3715700
LjG1.1_chr5	RepeatMasker	Low_complexity	44077060	44077112	.	+	.	ID=LotjaGi5re1v3715800
LjG1.1_chr5	RepeatMasker	Low_complexity	44082410	44082452	.	+	.	ID=LotjaGi5re1v3715900
LjG1.1_chr5	RepeatMasker	Low_complexity	44082479	44082527	.	+	.	ID=LotjaGi5re1v3716000
LjG1.1_chr5	RepeatMasker	Low_complexity	44082599	44082676	.	+	.	ID=LotjaGi5re1v3716100
LjG1.1_chr5	RepeatMasker	Low_complexity	44082703	44082751	.	+	.	ID=LotjaGi5re1v3716200
LjG1.1_chr5	RepeatMasker	Low_complexity	44082878	44082900	.	+	.	ID=LotjaGi5re1v3716300
LjG1.1_chr5	RepeatMasker	Low_complexity	44087227	44087247	.	+	.	ID=LotjaGi5re1v3716400
LjG1.1_chr5	RepeatMasker	LTR	44092059	44092593	.	+	.	ID=LotjaGi5re1v3716500
LjG1.1_chr5	RepeatMasker	LTR/Gypsy	44092168	44095524	.	+	.	ID=LotjaGi5re1v3716600
LjG1.1_chr5	RepeatMasker	LTR	44095538	44095842	.	+	.	ID=LotjaGi5re1v3716700
LjG1.1_chr5	RepeatMasker	LTR/Copia	44095846	44104929	.	+	.	ID=LotjaGi5re1v3716800
LjG1.1_chr5	RepeatMasker	LTR	44104930	44108762	.	+	.	ID=LotjaGi5re1v3716900
LjG1.1_chr5	RepeatMasker	LTR/Gypsy	44104930	44107098	.	+	.	ID=LotjaGi5re1v3717000
LjG1.1_chr5	RepeatMasker	LTR/Copia	44105502	44108038	.	-	.	ID=LotjaGi5re1v3717100
LjG1.1_chr5	RepeatMasker	Simple_repeat	44108763	44108824	.	+	.	ID=LotjaGi5re1v3717200
LjG1.1_chr5	RepeatMasker	LTR	44108825	44109061	.	+	.	ID=LotjaGi5re1v3717300
LjG1.1_chr5	RepeatMasker	LTR/Gypsy	44109060	44113146	.	-	.	ID=LotjaGi5re1v3717400
LjG1.1_chr5	RepeatMasker	LTR	44113146	44113259	.	+	.	ID=LotjaGi5re1v3717500
LjG1.1_chr5	RepeatMasker	LTR/Gypsy	44113147	44113327	.	+	.	ID=LotjaGi5re1v3717600
LjG1.1_chr5	RepeatMasker	LTR	44113680	44118872	.	+	.	ID=LotjaGi5re1v3717700
LjG1.1_chr5	RepeatMasker	LTR/Gypsy	44115541	44124643	.	+	.	ID=LotjaGi5re1v3717800
LjG1.1_chr5	RepeatMasker	LTR	44122996	44125667	.	+	.	ID=LotjaGi5re1v3717900
LjG1.1_chr5	RepeatMasker	LTR	44125668	44126983	.	+	.	ID=LotjaGi5re1v3718000
LjG1.1_chr5	RepeatMasker	LTR	44126984	44127298	.	+	.	ID=LotjaGi5re1v3718100
LjG1.1_chr5	RepeatMasker	Simple_repeat	44127299	44127334	.	+	.	ID=LotjaGi5re1v3718200
LjG1.1_chr5	RepeatMasker	LTR	44127335	44127678	.	+	.	ID=LotjaGi5re1v3718300
LjG1.1_chr5	RepeatMasker	LTR/Gypsy	44127344	44128098	.	+	.	ID=LotjaGi5re1v3718400
LjG1.1_chr5	RepeatMasker	LTR	44128099	44128574	.	+	.	ID=LotjaGi5re1v3718500
LjG1.1_chr5	RepeatMasker	LTR/Gypsy	44128535	44128584	.	-	.	ID=LotjaGi5re1v3718600
LjG1.1_chr5	RepeatMasker	LTR	44128574	44129496	.	+	.	ID=LotjaGi5re1v3718700
LjG1.1_chr5	RepeatMasker	LTR	44129872	44130041	.	-	.	ID=LotjaGi5re1v3718800
LjG1.1_chr5	RepeatMasker	LTR	44130022	44130073	.	+	.	ID=LotjaGi5re1v3718900
LjG1.1_chr5	RepeatMasker	LTR/Gypsy	44130239	44130487	.	+	.	ID=LotjaGi5re1v3719000
LjG1.1_chr5	RepeatMasker	LTR	44130501	44130773	.	+	.	ID=LotjaGi5re1v3719100
LjG1.1_chr5	RepeatMasker	LTR/Gypsy	44130502	44130980	.	+	.	ID=LotjaGi5re1v3719200
LjG1.1_chr5	RepeatMasker	LTR/Copia	44130911	44131246	.	+	.	ID=LotjaGi5re1v3719300
LjG1.1_chr5	RepeatMasker	LTR/Copia	44130981	44131505	.	-	.	ID=LotjaGi5re1v3719400
LjG1.1_chr5	RepeatMasker	LTR	44131505	44131827	.	+	.	ID=LotjaGi5re1v3719500
LjG1.1_chr5	RepeatMasker	LTR	44131828	44132095	.	+	.	ID=LotjaGi5re1v3719600
LjG1.1_chr5	RepeatMasker	LTR/Copia	44132053	44132263	.	-	.	ID=LotjaGi5re1v3719700
LjG1.1_chr5	RepeatMasker	LTR	44132264	44132917	.	-	.	ID=LotjaGi5re1v3719800
LjG1.1_chr5	RepeatMasker	LTR/Copia	44132918	44133064	.	-	.	ID=LotjaGi5re1v3719900
LjG1.1_chr5	RepeatMasker	LTR	44133065	44140698	.	-	.	ID=LotjaGi5re1v3720000
LjG1.1_chr5	RepeatMasker	LTR/Copia	44140380	44140736	.	+	.	ID=LotjaGi5re1v3720100
LjG1.1_chr5	RepeatMasker	LTR/Gypsy	44141310	44141432	.	+	.	ID=LotjaGi5re1v3720200
LjG1.1_chr5	RepeatMasker	Low_complexity	44142665	44142710	.	+	.	ID=LotjaGi5re1v3720300
LjG1.1_chr5	RepeatMasker	LTR	44143624	44145324	.	+	.	ID=LotjaGi5re1v3720400
LjG1.1_chr5	RepeatMasker	Low_complexity	44146030	44146110	.	+	.	ID=LotjaGi5re1v3720500
LjG1.1_chr5	RepeatMasker	Low_complexity	44146039	44146111	.	+	.	ID=LotjaGi5re1v3720600
LjG1.1_chr5	RepeatMasker	Low_complexity	44146198	44146317	.	+	.	ID=LotjaGi5re1v3720700
LjG1.1_chr5	RepeatMasker	Low_complexity	44146386	44146434	.	+	.	ID=LotjaGi5re1v3720800
LjG1.1_chr5	RepeatMasker	Low_complexity	44146393	44146546	.	+	.	ID=LotjaGi5re1v3720900
LjG1.1_chr5	RepeatMasker	Low_complexity	44146463	44146552	.	+	.	ID=LotjaGi5re1v3721000
LjG1.1_chr5	RepeatMasker	Low_complexity	44146599	44146634	.	+	.	ID=LotjaGi5re1v3721100
LjG1.1_chr5	RepeatMasker	Simple_repeat	44146687	44146719	.	+	.	ID=LotjaGi5re1v3721200
LjG1.1_chr5	RepeatMasker	Low_complexity	44146806	44146910	.	+	.	ID=LotjaGi5re1v3721300
LjG1.1_chr5	RepeatMasker	Low_complexity	44146941	44147023	.	+	.	ID=LotjaGi5re1v3721400
LjG1.1_chr5	RepeatMasker	Low_complexity	44147101	44147160	.	+	.	ID=LotjaGi5re1v3721500
LjG1.1_chr5	RepeatMasker	Simple_repeat	44147185	44147227	.	+	.	ID=LotjaGi5re1v3721600
LjG1.1_chr5	RepeatMasker	Low_complexity	44147275	44147352	.	+	.	ID=LotjaGi5re1v3721700
LjG1.1_chr5	RepeatMasker	Simple_repeat	44147400	44147424	.	+	.	ID=LotjaGi5re1v3721800
LjG1.1_chr5	RepeatMasker	Low_complexity	44147481	44147510	.	+	.	ID=LotjaGi5re1v3721900
LjG1.1_chr5	RepeatMasker	LTR	44147598	44148278	.	+	.	ID=LotjaGi5re1v3722000
LjG1.1_chr5	RepeatMasker	Low_complexity	44148517	44148579	.	+	.	ID=LotjaGi5re1v3722100
LjG1.1_chr5	RepeatMasker	Low_complexity	44148712	44148762	.	+	.	ID=LotjaGi5re1v3722200
LjG1.1_chr5	RepeatMasker	Low_complexity	44149858	44149881	.	+	.	ID=LotjaGi5re1v3722300
LjG1.1_chr5	RepeatMasker	Low_complexity	44150087	44150107	.	+	.	ID=LotjaGi5re1v3722400
LjG1.1_chr5	RepeatMasker	LTR	44150290	44150834	.	+	.	ID=LotjaGi5re1v3722500
LjG1.1_chr5	RepeatMasker	LTR/Copia	44150424	44150784	.	+	.	ID=LotjaGi5re1v3722600
LjG1.1_chr5	RepeatMasker	LTR/Gypsy	44151049	44153290	.	+	.	ID=LotjaGi5re1v3722700
LjG1.1_chr5	RepeatMasker	Low_complexity	44153595	44153649	.	+	.	ID=LotjaGi5re1v3722800
LjG1.1_chr5	RepeatMasker	Low_complexity	44153681	44153741	.	+	.	ID=LotjaGi5re1v3722900
LjG1.1_chr5	RepeatMasker	Low_complexity	44154316	44154336	.	+	.	ID=LotjaGi5re1v3723000
LjG1.1_chr5	RepeatMasker	LTR/Gypsy	44154553	44154965	.	+	.	ID=LotjaGi5re1v3723100
LjG1.1_chr5	RepeatMasker	LTR	44155252	44162385	.	+	.	ID=LotjaGi5re1v3723200
LjG1.1_chr5	RepeatMasker	LTR/Gypsy	44162334	44162395	.	+	.	ID=LotjaGi5re1v3723300
LjG1.1_chr5	RepeatMasker	Low_complexity	44162407	44162438	.	+	.	ID=LotjaGi5re1v3723400
LjG1.1_chr5	RepeatMasker	Low_complexity	44162742	44162823	.	+	.	ID=LotjaGi5re1v3723500
LjG1.1_chr5	RepeatMasker	Low_complexity	44162965	44162993	.	+	.	ID=LotjaGi5re1v3723600
LjG1.1_chr5	RepeatMasker	LTR/Gypsy	44163548	44163612	.	+	.	ID=LotjaGi5re1v3723700
LjG1.1_chr5	RepeatMasker	LTR/Gypsy	44164784	44164848	.	+	.	ID=LotjaGi5re1v3723800
LjG1.1_chr5	RepeatMasker	LTR/Copia	44166338	44166508	.	-	.	ID=LotjaGi5re1v3723900
LjG1.1_chr5	RepeatMasker	LTR/Copia	44166547	44167282	.	-	.	ID=LotjaGi5re1v3724000
LjG1.1_chr5	RepeatMasker	LTR/Copia	44168120	44173934	.	-	.	ID=LotjaGi5re1v3724100
LjG1.1_chr5	RepeatMasker	LTR/Copia	44173946	44174862	.	-	.	ID=LotjaGi5re1v3724200
LjG1.1_chr5	RepeatMasker	LTR/Copia	44174929	44175389	.	-	.	ID=LotjaGi5re1v3724300
LjG1.1_chr5	RepeatMasker	Low_complexity	44175645	44175666	.	+	.	ID=LotjaGi5re1v3724400
LjG1.1_chr5	RepeatMasker	Low_complexity	44175970	44176025	.	+	.	ID=LotjaGi5re1v3724500
LjG1.1_chr5	RepeatMasker	Low_complexity	44176194	44176228	.	+	.	ID=LotjaGi5re1v3724600
LjG1.1_chr5	RepeatMasker	Low_complexity	44180810	44180952	.	+	.	ID=LotjaGi5re1v3724700
LjG1.1_chr5	RepeatMasker	LTR/Copia	44183341	44184718	.	+	.	ID=LotjaGi5re1v3724800
LjG1.1_chr5	RepeatMasker	Low_complexity	44184956	44184988	.	+	.	ID=LotjaGi5re1v3724900
LjG1.1_chr5	RepeatMasker	LTR	44186187	44186331	.	-	.	ID=LotjaGi5re1v3725000
LjG1.1_chr5	RepeatMasker	LTR/Copia	44186430	44186931	.	-	.	ID=LotjaGi5re1v3725100
LjG1.1_chr5	RepeatMasker	Simple_repeat	44186932	44186960	.	+	.	ID=LotjaGi5re1v3725200
LjG1.1_chr5	RepeatMasker	LTR	44186961	44188539	.	+	.	ID=LotjaGi5re1v3725300
LjG1.1_chr5	RepeatMasker	LTR	44194310	44194395	.	+	.	ID=LotjaGi5re1v3725400
LjG1.1_chr5	RepeatMasker	LTR/Copia	44195551	44195831	.	+	.	ID=LotjaGi5re1v3725500
LjG1.1_chr5	RepeatMasker	Simple_repeat	44196671	44196720	.	+	.	ID=LotjaGi5re1v3725600
LjG1.1_chr5	RepeatMasker	LTR/Copia	44196735	44197066	.	-	.	ID=LotjaGi5re1v3725700
LjG1.1_chr5	RepeatMasker	LTR	44197130	44197400	.	-	.	ID=LotjaGi5re1v3725800
LjG1.1_chr5	RepeatMasker	Simple_repeat	44199857	44199895	.	+	.	ID=LotjaGi5re1v3725900
LjG1.1_chr5	RepeatMasker	LTR/Copia	44200669	44200874	.	+	.	ID=LotjaGi5re1v3726000
LjG1.1_chr5	RepeatMasker	Low_complexity	44202774	44202871	.	+	.	ID=LotjaGi5re1v3726100
LjG1.1_chr5	RepeatMasker	Low_complexity	44203212	44203241	.	+	.	ID=LotjaGi5re1v3726200
LjG1.1_chr5	RepeatMasker	Low_complexity	44203555	44203694	.	+	.	ID=LotjaGi5re1v3726300
LjG1.1_chr5	RepeatMasker	Low_complexity	44203956	44204068	.	+	.	ID=LotjaGi5re1v3726400
LjG1.1_chr5	RepeatMasker	Simple_repeat	44204171	44204222	.	+	.	ID=LotjaGi5re1v3726500
LjG1.1_chr5	RepeatMasker	Low_complexity	44204390	44204411	.	+	.	ID=LotjaGi5re1v3726600
LjG1.1_chr5	RepeatMasker	Low_complexity	44207593	44207639	.	+	.	ID=LotjaGi5re1v3726700
LjG1.1_chr5	RepeatMasker	Low_complexity	44207798	44207903	.	+	.	ID=LotjaGi5re1v3726800
LjG1.1_chr5	RepeatMasker	LTR	44212321	44215656	.	-	.	ID=LotjaGi5re1v3726900
LjG1.1_chr5	RepeatMasker	LTR	44223528	44223799	.	-	.	ID=LotjaGi5re1v3727000
LjG1.1_chr5	RepeatMasker	LTR/Copia	44223528	44223724	.	-	.	ID=LotjaGi5re1v3727100
LjG1.1_chr5	RepeatMasker	LTR/Copia	44225911	44231429	.	+	.	ID=LotjaGi5re1v3727200
LjG1.1_chr5	RepeatMasker	LTR	44232809	44234309	.	-	.	ID=LotjaGi5re1v3727300
LjG1.1_chr5	RepeatMasker	LTR	44234307	44234344	.	+	.	ID=LotjaGi5re1v3727400
LjG1.1_chr5	RepeatMasker	LTR	44234599	44234798	.	-	.	ID=LotjaGi5re1v3727500
LjG1.1_chr5	RepeatMasker	LTR/Copia	44234799	44234830	.	+	.	ID=LotjaGi5re1v3727600
LjG1.1_chr5	RepeatMasker	LTR	44235408	44236588	.	-	.	ID=LotjaGi5re1v3727700
LjG1.1_chr5	RepeatMasker	LTR	44236589	44241984	.	-	.	ID=LotjaGi5re1v3727800
LjG1.1_chr5	RepeatMasker	Low_complexity	44242222	44242270	.	+	.	ID=LotjaGi5re1v3727900
LjG1.1_chr5	RepeatMasker	Low_complexity	44243819	44243843	.	+	.	ID=LotjaGi5re1v3728000
LjG1.1_chr5	RepeatMasker	Low_complexity	44243966	44244016	.	+	.	ID=LotjaGi5re1v3728100
LjG1.1_chr5	RepeatMasker	Low_complexity	44244076	44244113	.	+	.	ID=LotjaGi5re1v3728200
LjG1.1_chr5	RepeatMasker	Low_complexity	44244082	44244119	.	+	.	ID=LotjaGi5re1v3728300
LjG1.1_chr5	RepeatMasker	LTR	44244338	44244405	.	+	.	ID=LotjaGi5re1v3728400
LjG1.1_chr5	RepeatMasker	Low_complexity	44245138	44245227	.	+	.	ID=LotjaGi5re1v3728500
LjG1.1_chr5	RepeatMasker	Low_complexity	44245637	44245689	.	+	.	ID=LotjaGi5re1v3728600
LjG1.1_chr5	RepeatMasker	LTR	44245958	44246481	.	+	.	ID=LotjaGi5re1v3728700
LjG1.1_chr5	RepeatMasker	LTR	44246013	44246566	.	-	.	ID=LotjaGi5re1v3728800
LjG1.1_chr5	RepeatMasker	DNA/Harbinger	44246255	44246655	.	-	.	ID=LotjaGi5re1v3728900
LjG1.1_chr5	RepeatMasker	LTR	44247839	44251752	.	-	.	ID=LotjaGi5re1v3729000
LjG1.1_chr5	RepeatMasker	Simple_repeat	44252279	44252322	.	+	.	ID=LotjaGi5re1v3729100
LjG1.1_chr5	RepeatMasker	Simple_repeat	44252520	44252579	.	+	.	ID=LotjaGi5re1v3729200
LjG1.1_chr5	RepeatMasker	LTR	44253131	44254350	.	+	.	ID=LotjaGi5re1v3729300
LjG1.1_chr5	RepeatMasker	DNA/Mite	44254735	44255158	.	+	.	ID=LotjaGi5re1v3729400
LjG1.1_chr5	RepeatMasker	DNA/Mite	44255527	44255749	.	+	.	ID=LotjaGi5re1v3729500
LjG1.1_chr5	RepeatMasker	LTR/Copia	44256054	44256141	.	+	.	ID=LotjaGi5re1v3729600
LjG1.1_chr5	RepeatMasker	LTR/Copia	44256077	44256976	.	-	.	ID=LotjaGi5re1v3729700
LjG1.1_chr5	RepeatMasker	Low_complexity	44257218	44257240	.	+	.	ID=LotjaGi5re1v3729800
LjG1.1_chr5	RepeatMasker	Low_complexity	44257366	44257398	.	+	.	ID=LotjaGi5re1v3729900
LjG1.1_chr5	RepeatMasker	LTR	44258941	44259018	.	-	.	ID=LotjaGi5re1v3730000
LjG1.1_chr5	RepeatMasker	LTR	44259239	44259622	.	+	.	ID=LotjaGi5re1v3730100
LjG1.1_chr5	RepeatMasker	LTR	44259776	44259854	.	-	.	ID=LotjaGi5re1v3730200
LjG1.1_chr5	RepeatMasker	Low_complexity	44259963	44260012	.	+	.	ID=LotjaGi5re1v3730300
LjG1.1_chr5	RepeatMasker	Low_complexity	44259974	44260022	.	+	.	ID=LotjaGi5re1v3730400
LjG1.1_chr5	RepeatMasker	LTR	44263169	44263224	.	+	.	ID=LotjaGi5re1v3730500
LjG1.1_chr5	RepeatMasker	LTR	44264586	44264656	.	+	.	ID=LotjaGi5re1v3730600
LjG1.1_chr5	RepeatMasker	DNA/Mite	44265153	44265335	.	-	.	ID=LotjaGi5re1v3730700
LjG1.1_chr5	RepeatMasker	Low_complexity	44265452	44265505	.	+	.	ID=LotjaGi5re1v3730800
LjG1.1_chr5	RepeatMasker	Low_complexity	44267050	44267073	.	+	.	ID=LotjaGi5re1v3730900
LjG1.1_chr5	RepeatMasker	LTR	44270693	44270885	.	-	.	ID=LotjaGi5re1v3731000
LjG1.1_chr5	RepeatMasker	LTR/Copia	44271234	44271850	.	-	.	ID=LotjaGi5re1v3731100
LjG1.1_chr5	RepeatMasker	LTR	44271894	44271943	.	-	.	ID=LotjaGi5re1v3731200
LjG1.1_chr5	RepeatMasker	Low_complexity	44278350	44278530	.	+	.	ID=LotjaGi5re1v3731300
LjG1.1_chr5	RepeatMasker	DNA/Mite	44280087	44280795	.	-	.	ID=LotjaGi5re1v3731400
LjG1.1_chr5	RepeatMasker	LTR	44281856	44282796	.	-	.	ID=LotjaGi5re1v3731500
LjG1.1_chr5	RepeatMasker	LTR	44282797	44282916	.	+	.	ID=LotjaGi5re1v3731600
LjG1.1_chr5	RepeatMasker	LTR	44283178	44283273	.	-	.	ID=LotjaGi5re1v3731700
LjG1.1_chr5	RepeatMasker	Low_complexity	44283992	44284012	.	+	.	ID=LotjaGi5re1v3731800
LjG1.1_chr5	RepeatMasker	Low_complexity	44284818	44284866	.	+	.	ID=LotjaGi5re1v3731900
LjG1.1_chr5	RepeatMasker	Low_complexity	44285035	44285094	.	+	.	ID=LotjaGi5re1v3732000
LjG1.1_chr5	RepeatMasker	Simple_repeat	44285399	44285448	.	+	.	ID=LotjaGi5re1v3732100
LjG1.1_chr5	RepeatMasker	LTR	44285764	44285858	.	-	.	ID=LotjaGi5re1v3732200
LjG1.1_chr5	RepeatMasker	DNA/Mite	44286547	44286687	.	+	.	ID=LotjaGi5re1v3732300
LjG1.1_chr5	RepeatMasker	Simple_repeat	44289892	44289921	.	+	.	ID=LotjaGi5re1v3732400
LjG1.1_chr5	RepeatMasker	DNA/Mite	44290833	44290941	.	+	.	ID=LotjaGi5re1v3732500
LjG1.1_chr5	RepeatMasker	LTR/Gypsy	44291023	44291127	.	-	.	ID=LotjaGi5re1v3732600
LjG1.1_chr5	RepeatMasker	LTR	44303831	44303996	.	-	.	ID=LotjaGi5re1v3732700
LjG1.1_chr5	RepeatMasker	Low_complexity	44304929	44304968	.	+	.	ID=LotjaGi5re1v3732800
LjG1.1_chr5	RepeatMasker	LTR/Copia	44305495	44305574	.	-	.	ID=LotjaGi5re1v3732900
LjG1.1_chr5	RepeatMasker	LTR	44305505	44305594	.	+	.	ID=LotjaGi5re1v3733000
LjG1.1_chr5	RepeatMasker	Low_complexity	44305960	44305982	.	+	.	ID=LotjaGi5re1v3733100
LjG1.1_chr5	RepeatMasker	Simple_repeat	44305985	44306040	.	+	.	ID=LotjaGi5re1v3733200
LjG1.1_chr5	RepeatMasker	Low_complexity	44307031	44307085	.	+	.	ID=LotjaGi5re1v3733300
LjG1.1_chr5	RepeatMasker	Low_complexity	44307153	44307268	.	+	.	ID=LotjaGi5re1v3733400
LjG1.1_chr5	RepeatMasker	LTR	44307414	44307758	.	+	.	ID=LotjaGi5re1v3733500
LjG1.1_chr5	RepeatMasker	LTR	44307972	44308083	.	-	.	ID=LotjaGi5re1v3733600
LjG1.1_chr5	RepeatMasker	LTR	44308630	44308720	.	+	.	ID=LotjaGi5re1v3733700
LjG1.1_chr5	RepeatMasker	LTR/Copia	44308721	44308770	.	+	.	ID=LotjaGi5re1v3733800
LjG1.1_chr5	RepeatMasker	LTR	44308790	44308879	.	+	.	ID=LotjaGi5re1v3733900
LjG1.1_chr5	RepeatMasker	LTR	44310016	44310106	.	-	.	ID=LotjaGi5re1v3734000
LjG1.1_chr5	RepeatMasker	LTR	44312257	44312521	.	-	.	ID=LotjaGi5re1v3734100
LjG1.1_chr5	RepeatMasker	LTR/Copia	44313570	44313792	.	+	.	ID=LotjaGi5re1v3734200
LjG1.1_chr5	RepeatMasker	LINE	44314242	44314318	.	-	.	ID=LotjaGi5re1v3734300
LjG1.1_chr5	RepeatMasker	DNA/Mite	44314859	44314911	.	+	.	ID=LotjaGi5re1v3734400
LjG1.1_chr5	RepeatMasker	LTR	44314932	44315370	.	-	.	ID=LotjaGi5re1v3734500
LjG1.1_chr5	RepeatMasker	LTR/Copia	44315390	44315426	.	-	.	ID=LotjaGi5re1v3734600
LjG1.1_chr5	RepeatMasker	Low_complexity	44315427	44315457	.	+	.	ID=LotjaGi5re1v3734700
LjG1.1_chr5	RepeatMasker	Low_complexity	44315519	44315595	.	+	.	ID=LotjaGi5re1v3734800
LjG1.1_chr5	RepeatMasker	LTR/Copia	44315613	44316647	.	-	.	ID=LotjaGi5re1v3734900
LjG1.1_chr5	RepeatMasker	Simple_repeat	44317092	44317115	.	+	.	ID=LotjaGi5re1v3735000
LjG1.1_chr5	RepeatMasker	LTR	44318478	44318597	.	-	.	ID=LotjaGi5re1v3735100
LjG1.1_chr5	RepeatMasker	LTR	44318492	44318656	.	+	.	ID=LotjaGi5re1v3735200
LjG1.1_chr5	RepeatMasker	LTR	44319041	44319125	.	-	.	ID=LotjaGi5re1v3735300
LjG1.1_chr5	RepeatMasker	DNA/Mite	44319126	44319382	.	-	.	ID=LotjaGi5re1v3735400
LjG1.1_chr5	RepeatMasker	Low_complexity	44319967	44320072	.	+	.	ID=LotjaGi5re1v3735500
LjG1.1_chr5	RepeatMasker	LTR	44323330	44323421	.	-	.	ID=LotjaGi5re1v3735600
LjG1.1_chr5	RepeatMasker	Low_complexity	44323955	44324000	.	+	.	ID=LotjaGi5re1v3735700
LjG1.1_chr5	RepeatMasker	LTR	44324019	44324189	.	+	.	ID=LotjaGi5re1v3735800
LjG1.1_chr5	RepeatMasker	DNA/Mite	44325892	44326006	.	-	.	ID=LotjaGi5re1v3735900
LjG1.1_chr5	RepeatMasker	LTR/Copia	44326007	44326021	.	-	.	ID=LotjaGi5re1v3736000
LjG1.1_chr5	RepeatMasker	LTR	44326141	44326396	.	+	.	ID=LotjaGi5re1v3736100
LjG1.1_chr5	RepeatMasker	LTR	44326581	44326940	.	+	.	ID=LotjaGi5re1v3736200
LjG1.1_chr5	RepeatMasker	LTR	44326950	44328819	.	+	.	ID=LotjaGi5re1v3736300
LjG1.1_chr5	RepeatMasker	LTR	44328817	44329125	.	-	.	ID=LotjaGi5re1v3736400
LjG1.1_chr5	RepeatMasker	LTR	44329124	44329151	.	+	.	ID=LotjaGi5re1v3736500
LjG1.1_chr5	RepeatMasker	LTR	44329128	44329174	.	+	.	ID=LotjaGi5re1v3736600
LjG1.1_chr5	RepeatMasker	LTR/Gypsy	44329142	44329194	.	+	.	ID=LotjaGi5re1v3736700
LjG1.1_chr5	RepeatMasker	LTR	44329159	44331494	.	+	.	ID=LotjaGi5re1v3736800
LjG1.1_chr5	RepeatMasker	Low_complexity	44332419	44332440	.	+	.	ID=LotjaGi5re1v3736900
LjG1.1_chr5	RepeatMasker	Low_complexity	44332475	44332505	.	+	.	ID=LotjaGi5re1v3737000
LjG1.1_chr5	RepeatMasker	Low_complexity	44333453	44333482	.	+	.	ID=LotjaGi5re1v3737100
LjG1.1_chr5	RepeatMasker	DNA/Mite	44333634	44333740	.	+	.	ID=LotjaGi5re1v3737200
LjG1.1_chr5	RepeatMasker	Low_complexity	44335717	44335758	.	+	.	ID=LotjaGi5re1v3737300
LjG1.1_chr5	RepeatMasker	DNA/Mite	44335958	44336202	.	+	.	ID=LotjaGi5re1v3737400
LjG1.1_chr5	RepeatMasker	DNA/Mite	44336304	44336537	.	+	.	ID=LotjaGi5re1v3737500
LjG1.1_chr5	RepeatMasker	Low_complexity	44336717	44336761	.	+	.	ID=LotjaGi5re1v3737600
LjG1.1_chr5	RepeatMasker	LTR	44336843	44338459	.	+	.	ID=LotjaGi5re1v3737700
LjG1.1_chr5	RepeatMasker	LTR/Gypsy	44336920	44338791	.	+	.	ID=LotjaGi5re1v3737800
LjG1.1_chr5	RepeatMasker	LTR	44338792	44339083	.	+	.	ID=LotjaGi5re1v3737900
LjG1.1_chr5	RepeatMasker	LTR/Gypsy	44339084	44339428	.	+	.	ID=LotjaGi5re1v3738000
LjG1.1_chr5	RepeatMasker	LTR	44339429	44339995	.	+	.	ID=LotjaGi5re1v3738100
LjG1.1_chr5	RepeatMasker	Simple_repeat	44339996	44340028	.	+	.	ID=LotjaGi5re1v3738200
LjG1.1_chr5	RepeatMasker	LTR	44340029	44340690	.	+	.	ID=LotjaGi5re1v3738300
LjG1.1_chr5	RepeatMasker	LTR/Gypsy	44340029	44340690	.	+	.	ID=LotjaGi5re1v3738400
LjG1.1_chr5	RepeatMasker	LTR	44341240	44341535	.	-	.	ID=LotjaGi5re1v3738500
LjG1.1_chr5	RepeatMasker	DNA/Mite	44341601	44341976	.	-	.	ID=LotjaGi5re1v3738600
LjG1.1_chr5	RepeatMasker	Low_complexity	44342042	44342131	.	+	.	ID=LotjaGi5re1v3738700
LjG1.1_chr5	RepeatMasker	Low_complexity	44342695	44342804	.	+	.	ID=LotjaGi5re1v3738800
LjG1.1_chr5	RepeatMasker	DNA/Mite	44342927	44343041	.	-	.	ID=LotjaGi5re1v3738900
LjG1.1_chr5	RepeatMasker	Simple_repeat	44343137	44343171	.	+	.	ID=LotjaGi5re1v3739000
LjG1.1_chr5	RepeatMasker	LTR	44343174	44343215	.	+	.	ID=LotjaGi5re1v3739100
LjG1.1_chr5	RepeatMasker	LTR	44343385	44343456	.	+	.	ID=LotjaGi5re1v3739200
LjG1.1_chr5	RepeatMasker	Low_complexity	44343894	44343944	.	+	.	ID=LotjaGi5re1v3739300
LjG1.1_chr5	RepeatMasker	LTR	44346274	44346539	.	-	.	ID=LotjaGi5re1v3739400
LjG1.1_chr5	RepeatMasker	LTR	44346615	44346712	.	-	.	ID=LotjaGi5re1v3739500
LjG1.1_chr5	RepeatMasker	LTR/Copia	44346831	44346913	.	-	.	ID=LotjaGi5re1v3739600
LjG1.1_chr5	RepeatMasker	LTR	44346880	44346942	.	-	.	ID=LotjaGi5re1v3739700
LjG1.1_chr5	RepeatMasker	LTR/Copia	44347116	44347810	.	+	.	ID=LotjaGi5re1v3739800
LjG1.1_chr5	RepeatMasker	LTR	44349843	44353906	.	-	.	ID=LotjaGi5re1v3739900
LjG1.1_chr5	RepeatMasker	LTR	44349844	44356239	.	+	.	ID=LotjaGi5re1v3740000
LjG1.1_chr5	RepeatMasker	LTR/Copia	44356238	44359484	.	-	.	ID=LotjaGi5re1v3740100
LjG1.1_chr5	RepeatMasker	LTR	44359485	44360665	.	-	.	ID=LotjaGi5re1v3740200
LjG1.1_chr5	RepeatMasker	LTR	44360686	44360854	.	+	.	ID=LotjaGi5re1v3740300
LjG1.1_chr5	RepeatMasker	LTR	44362651	44362789	.	+	.	ID=LotjaGi5re1v3740400
LjG1.1_chr5	RepeatMasker	LTR	44365368	44365384	.	-	.	ID=LotjaGi5re1v3740500
LjG1.1_chr5	RepeatMasker	DNA/Mite	44365385	44365530	.	+	.	ID=LotjaGi5re1v3740600
LjG1.1_chr5	RepeatMasker	LTR	44365672	44366338	.	+	.	ID=LotjaGi5re1v3740700
LjG1.1_chr5	RepeatMasker	DNA/Mite	44366459	44366853	.	+	.	ID=LotjaGi5re1v3740800
LjG1.1_chr5	RepeatMasker	LTR	44366959	44367077	.	+	.	ID=LotjaGi5re1v3740900
LjG1.1_chr5	RepeatMasker	Simple_repeat	44367395	44367414	.	+	.	ID=LotjaGi5re1v3741000
LjG1.1_chr5	RepeatMasker	DNA/Mite	44367586	44368142	.	-	.	ID=LotjaGi5re1v3741100
LjG1.1_chr5	RepeatMasker	LTR	44368143	44368233	.	-	.	ID=LotjaGi5re1v3741200
LjG1.1_chr5	RepeatMasker	LTR	44368371	44368436	.	+	.	ID=LotjaGi5re1v3741300
LjG1.1_chr5	RepeatMasker	DNA/Mite	44368443	44368598	.	-	.	ID=LotjaGi5re1v3741400
LjG1.1_chr5	RepeatMasker	LTR	44368597	44368974	.	-	.	ID=LotjaGi5re1v3741500
LjG1.1_chr5	RepeatMasker	LTR/Gypsy	44368710	44368989	.	+	.	ID=LotjaGi5re1v3741600
LjG1.1_chr5	RepeatMasker	LTR	44368833	44369146	.	+	.	ID=LotjaGi5re1v3741700
LjG1.1_chr5	RepeatMasker	LTR	44369060	44369437	.	-	.	ID=LotjaGi5re1v3741800
LjG1.1_chr5	RepeatMasker	LTR/Gypsy	44369138	44369452	.	+	.	ID=LotjaGi5re1v3741900
LjG1.1_chr5	RepeatMasker	LTR	44369296	44369608	.	+	.	ID=LotjaGi5re1v3742000
LjG1.1_chr5	RepeatMasker	LTR	44369523	44369900	.	-	.	ID=LotjaGi5re1v3742100
LjG1.1_chr5	RepeatMasker	LTR/Gypsy	44369636	44369915	.	+	.	ID=LotjaGi5re1v3742200
LjG1.1_chr5	RepeatMasker	LTR	44369759	44370075	.	+	.	ID=LotjaGi5re1v3742300
LjG1.1_chr5	RepeatMasker	LTR	44369986	44370360	.	-	.	ID=LotjaGi5re1v3742400
LjG1.1_chr5	RepeatMasker	LTR/Gypsy	44370099	44370381	.	+	.	ID=LotjaGi5re1v3742500
LjG1.1_chr5	RepeatMasker	DNA/Mite	44370379	44370514	.	-	.	ID=LotjaGi5re1v3742600
LjG1.1_chr5	RepeatMasker	LTR	44371252	44371561	.	+	.	ID=LotjaGi5re1v3742700
LjG1.1_chr5	RepeatMasker	LTR	44372084	44372619	.	-	.	ID=LotjaGi5re1v3742800
LjG1.1_chr5	RepeatMasker	LTR/Gypsy	44373029	44382593	.	-	.	ID=LotjaGi5re1v3742900
LjG1.1_chr5	RepeatMasker	LTR	44383316	44383667	.	-	.	ID=LotjaGi5re1v3743000
LjG1.1_chr5	RepeatMasker	Low_complexity	44384086	44384106	.	+	.	ID=LotjaGi5re1v3743100
LjG1.1_chr5	RepeatMasker	LTR	44388118	44388239	.	+	.	ID=LotjaGi5re1v3743200
LjG1.1_chr5	RepeatMasker	LTR	44388302	44388409	.	+	.	ID=LotjaGi5re1v3743300
LjG1.1_chr5	RepeatMasker	LTR	44389731	44390163	.	+	.	ID=LotjaGi5re1v3743400
LjG1.1_chr5	RepeatMasker	Low_complexity	44391268	44391288	.	+	.	ID=LotjaGi5re1v3743500
LjG1.1_chr5	RepeatMasker	DNA/Mite	44391388	44391601	.	-	.	ID=LotjaGi5re1v3743600
LjG1.1_chr5	RepeatMasker	LTR	44391679	44391741	.	+	.	ID=LotjaGi5re1v3743700
LjG1.1_chr5	RepeatMasker	LTR	44391912	44391936	.	-	.	ID=LotjaGi5re1v3743800
LjG1.1_chr5	RepeatMasker	LTR/Copia	44391937	44392357	.	+	.	ID=LotjaGi5re1v3743900
LjG1.1_chr5	RepeatMasker	DNA/Mite	44394397	44394673	.	+	.	ID=LotjaGi5re1v3744000
LjG1.1_chr5	RepeatMasker	Low_complexity	44394945	44394993	.	+	.	ID=LotjaGi5re1v3744100
LjG1.1_chr5	RepeatMasker	DNA/Mite	44396756	44396931	.	-	.	ID=LotjaGi5re1v3744200
LjG1.1_chr5	RepeatMasker	LTR	44397076	44397243	.	+	.	ID=LotjaGi5re1v3744300
LjG1.1_chr5	RepeatMasker	Low_complexity	44397637	44397674	.	+	.	ID=LotjaGi5re1v3744400
LjG1.1_chr5	RepeatMasker	DNA/Mite	44397741	44397827	.	-	.	ID=LotjaGi5re1v3744500
LjG1.1_chr5	RepeatMasker	Low_complexity	44398814	44398842	.	+	.	ID=LotjaGi5re1v3744600
LjG1.1_chr5	RepeatMasker	Low_complexity	44401027	44401098	.	+	.	ID=LotjaGi5re1v3744700
LjG1.1_chr5	RepeatMasker	LTR	44401524	44401556	.	+	.	ID=LotjaGi5re1v3744800
LjG1.1_chr5	RepeatMasker	LTR/Gypsy	44401557	44408067	.	+	.	ID=LotjaGi5re1v3744900
LjG1.1_chr5	RepeatMasker	Simple_repeat	44408068	44408108	.	+	.	ID=LotjaGi5re1v3745000
LjG1.1_chr5	RepeatMasker	LTR/Gypsy	44408109	44411160	.	+	.	ID=LotjaGi5re1v3745100
LjG1.1_chr5	RepeatMasker	Low_complexity	44411551	44411600	.	+	.	ID=LotjaGi5re1v3745200
LjG1.1_chr5	RepeatMasker	LTR/Gypsy	44411774	44411857	.	+	.	ID=LotjaGi5re1v3745300
LjG1.1_chr5	RepeatMasker	DNA/Mite	44413766	44413946	.	+	.	ID=LotjaGi5re1v3745400
LjG1.1_chr5	RepeatMasker	DNA/Mite	44414538	44414738	.	+	.	ID=LotjaGi5re1v3745500
LjG1.1_chr5	RepeatMasker	Low_complexity	44414982	44415016	.	+	.	ID=LotjaGi5re1v3745600
LjG1.1_chr5	RepeatMasker	Low_complexity	44417054	44417076	.	+	.	ID=LotjaGi5re1v3745700
LjG1.1_chr5	RepeatMasker	Simple_repeat	44417808	44417845	.	+	.	ID=LotjaGi5re1v3745800
LjG1.1_chr5	RepeatMasker	Low_complexity	44419212	44419261	.	+	.	ID=LotjaGi5re1v3745900
LjG1.1_chr5	RepeatMasker	LTR	44419461	44419486	.	+	.	ID=LotjaGi5re1v3746000
LjG1.1_chr5	RepeatMasker	DNA/Mite	44419487	44419751	.	+	.	ID=LotjaGi5re1v3746100
LjG1.1_chr5	RepeatMasker	Low_complexity	44419915	44419958	.	+	.	ID=LotjaGi5re1v3746200
LjG1.1_chr5	RepeatMasker	DNA/Mite	44420440	44420567	.	+	.	ID=LotjaGi5re1v3746300
LjG1.1_chr5	RepeatMasker	LTR	44422819	44423768	.	-	.	ID=LotjaGi5re1v3746400
LjG1.1_chr5	RepeatMasker	LTR/Copia	44423533	44423804	.	-	.	ID=LotjaGi5re1v3746500
LjG1.1_chr5	RepeatMasker	DNA/Mite	44425436	44425694	.	-	.	ID=LotjaGi5re1v3746600
LjG1.1_chr5	RepeatMasker	LTR	44425587	44425708	.	+	.	ID=LotjaGi5re1v3746700
LjG1.1_chr5	RepeatMasker	LTR	44425598	44425705	.	-	.	ID=LotjaGi5re1v3746800
LjG1.1_chr5	RepeatMasker	DNA/Mite	44425823	44425945	.	-	.	ID=LotjaGi5re1v3746900
LjG1.1_chr5	RepeatMasker	DNA/Mite	44427198	44427361	.	-	.	ID=LotjaGi5re1v3747000
LjG1.1_chr5	RepeatMasker	LTR	44427903	44428059	.	-	.	ID=LotjaGi5re1v3747100
LjG1.1_chr5	RepeatMasker	LTR	44428493	44428584	.	+	.	ID=LotjaGi5re1v3747200
LjG1.1_chr5	RepeatMasker	LTR/Copia	44429095	44430415	.	-	.	ID=LotjaGi5re1v3747300
LjG1.1_chr5	RepeatMasker	LTR/Copia	44431213	44431704	.	-	.	ID=LotjaGi5re1v3747400
LjG1.1_chr5	RepeatMasker	LTR	44431738	44431915	.	+	.	ID=LotjaGi5re1v3747500
LjG1.1_chr5	RepeatMasker	LTR	44431772	44431923	.	-	.	ID=LotjaGi5re1v3747600
LjG1.1_chr5	RepeatMasker	LTR	44432164	44436212	.	-	.	ID=LotjaGi5re1v3747700
LjG1.1_chr5	RepeatMasker	LTR	44436219	44436380	.	-	.	ID=LotjaGi5re1v3747800
LjG1.1_chr5	RepeatMasker	LTR	44436642	44436900	.	+	.	ID=LotjaGi5re1v3747900
LjG1.1_chr5	RepeatMasker	DNA/Mite	44440718	44441290	.	+	.	ID=LotjaGi5re1v3748000
LjG1.1_chr5	RepeatMasker	Low_complexity	44441470	44441491	.	+	.	ID=LotjaGi5re1v3748100
LjG1.1_chr5	RepeatMasker	DNA/Mite	44442571	44442642	.	+	.	ID=LotjaGi5re1v3748200
LjG1.1_chr5	RepeatMasker	Simple_repeat	44442982	44443027	.	+	.	ID=LotjaGi5re1v3748300
LjG1.1_chr5	RepeatMasker	DNA/Mite	44443043	44443115	.	-	.	ID=LotjaGi5re1v3748400
LjG1.1_chr5	RepeatMasker	LTR/Gypsy	44444612	44444777	.	-	.	ID=LotjaGi5re1v3748500
LjG1.1_chr5	RepeatMasker	Low_complexity	44445123	44445150	.	+	.	ID=LotjaGi5re1v3748600
LjG1.1_chr5	RepeatMasker	LTR	44445744	44445895	.	+	.	ID=LotjaGi5re1v3748700
LjG1.1_chr5	RepeatMasker	LTR/Copia	44446495	44446640	.	+	.	ID=LotjaGi5re1v3748800
LjG1.1_chr5	RepeatMasker	LTR/Gypsy	44446641	44447214	.	-	.	ID=LotjaGi5re1v3748900
LjG1.1_chr5	RepeatMasker	LTR/Copia	44447215	44447401	.	+	.	ID=LotjaGi5re1v3749000
LjG1.1_chr5	RepeatMasker	LTR	44447402	44447924	.	-	.	ID=LotjaGi5re1v3749100
LjG1.1_chr5	RepeatMasker	LTR/Copia	44447925	44448227	.	+	.	ID=LotjaGi5re1v3749200
LjG1.1_chr5	RepeatMasker	LTR	44448228	44448296	.	+	.	ID=LotjaGi5re1v3749300
LjG1.1_chr5	RepeatMasker	Low_complexity	44448430	44448503	.	+	.	ID=LotjaGi5re1v3749400
LjG1.1_chr5	RepeatMasker	LTR	44449523	44449735	.	+	.	ID=LotjaGi5re1v3749500
LjG1.1_chr5	RepeatMasker	LTR	44449751	44449843	.	+	.	ID=LotjaGi5re1v3749600
LjG1.1_chr5	RepeatMasker	DNA/Mite	44449844	44450107	.	+	.	ID=LotjaGi5re1v3749700
LjG1.1_chr5	RepeatMasker	LTR	44450108	44450254	.	-	.	ID=LotjaGi5re1v3749800
LjG1.1_chr5	RepeatMasker	Low_complexity	44453519	44453565	.	+	.	ID=LotjaGi5re1v3749900
LjG1.1_chr5	RepeatMasker	LTR/Copia	44453643	44454010	.	+	.	ID=LotjaGi5re1v3750000
LjG1.1_chr5	RepeatMasker	LTR/Copia	44454039	44458506	.	+	.	ID=LotjaGi5re1v3750100
LjG1.1_chr5	RepeatMasker	Low_complexity	44459120	44459152	.	+	.	ID=LotjaGi5re1v3750200
LjG1.1_chr5	RepeatMasker	Simple_repeat	44459539	44459596	.	+	.	ID=LotjaGi5re1v3750300
LjG1.1_chr5	RepeatMasker	Simple_repeat	44461276	44461309	.	+	.	ID=LotjaGi5re1v3750400
LjG1.1_chr5	RepeatMasker	Low_complexity	44461926	44462067	.	+	.	ID=LotjaGi5re1v3750500
LjG1.1_chr5	RepeatMasker	Low_complexity	44462924	44462947	.	+	.	ID=LotjaGi5re1v3750600
LjG1.1_chr5	RepeatMasker	Low_complexity	44462954	44463051	.	+	.	ID=LotjaGi5re1v3750700
LjG1.1_chr5	RepeatMasker	Low_complexity	44463723	44463809	.	+	.	ID=LotjaGi5re1v3750800
LjG1.1_chr5	RepeatMasker	Simple_repeat	44464633	44464654	.	+	.	ID=LotjaGi5re1v3750900
LjG1.1_chr5	RepeatMasker	Low_complexity	44464898	44464919	.	+	.	ID=LotjaGi5re1v3751000
LjG1.1_chr5	RepeatMasker	Low_complexity	44465202	44465229	.	+	.	ID=LotjaGi5re1v3751100
LjG1.1_chr5	RepeatMasker	Low_complexity	44465453	44465494	.	+	.	ID=LotjaGi5re1v3751200
LjG1.1_chr5	RepeatMasker	Simple_repeat	44466193	44466584	.	+	.	ID=LotjaGi5re1v3751300
LjG1.1_chr5	RepeatMasker	Simple_repeat	44466624	44466709	.	+	.	ID=LotjaGi5re1v3751400
LjG1.1_chr5	RepeatMasker	Low_complexity	44466924	44466987	.	+	.	ID=LotjaGi5re1v3751500
LjG1.1_chr5	RepeatMasker	Low_complexity	44467476	44467527	.	+	.	ID=LotjaGi5re1v3751600
LjG1.1_chr5	RepeatMasker	LTR/Copia	44469829	44469929	.	-	.	ID=LotjaGi5re1v3751700
LjG1.1_chr5	RepeatMasker	LTR	44469901	44470056	.	+	.	ID=LotjaGi5re1v3751800
LjG1.1_chr5	RepeatMasker	LTR	44470075	44471391	.	+	.	ID=LotjaGi5re1v3751900
LjG1.1_chr5	RepeatMasker	Low_complexity	44471868	44471923	.	+	.	ID=LotjaGi5re1v3752000
LjG1.1_chr5	RepeatMasker	Low_complexity	44471997	44472022	.	+	.	ID=LotjaGi5re1v3752100
LjG1.1_chr5	RepeatMasker	Low_complexity	44472065	44472153	.	+	.	ID=LotjaGi5re1v3752200
LjG1.1_chr5	RepeatMasker	Low_complexity	44475591	44475634	.	+	.	ID=LotjaGi5re1v3752300
LjG1.1_chr5	RepeatMasker	Low_complexity	44476961	44476982	.	+	.	ID=LotjaGi5re1v3752400
LjG1.1_chr5	RepeatMasker	Low_complexity	44478087	44478129	.	+	.	ID=LotjaGi5re1v3752500
LjG1.1_chr5	RepeatMasker	Low_complexity	44478093	44478136	.	+	.	ID=LotjaGi5re1v3752600
LjG1.1_chr5	RepeatMasker	LTR	44478370	44478432	.	-	.	ID=LotjaGi5re1v3752700
LjG1.1_chr5	RepeatMasker	LTR	44478437	44478594	.	-	.	ID=LotjaGi5re1v3752800
LjG1.1_chr5	RepeatMasker	LTR/Copia	44478566	44478809	.	+	.	ID=LotjaGi5re1v3752900
LjG1.1_chr5	RepeatMasker	LTR	44478995	44480296	.	+	.	ID=LotjaGi5re1v3753000
LjG1.1_chr5	RepeatMasker	LTR/Gypsy	44480294	44481142	.	-	.	ID=LotjaGi5re1v3753100
LjG1.1_chr5	RepeatMasker	LTR	44480295	44481704	.	-	.	ID=LotjaGi5re1v3753200
LjG1.1_chr5	RepeatMasker	LTR	44481866	44489712	.	+	.	ID=LotjaGi5re1v3753300
LjG1.1_chr5	RepeatMasker	Simple_repeat	44489713	44489744	.	+	.	ID=LotjaGi5re1v3753400
LjG1.1_chr5	RepeatMasker	LTR	44489745	44491314	.	+	.	ID=LotjaGi5re1v3753500
LjG1.1_chr5	RepeatMasker	LTR	44491415	44496967	.	+	.	ID=LotjaGi5re1v3753600
LjG1.1_chr5	RepeatMasker	Simple_repeat	44496968	44496999	.	+	.	ID=LotjaGi5re1v3753700
LjG1.1_chr5	RepeatMasker	LTR	44497000	44501223	.	+	.	ID=LotjaGi5re1v3753800
LjG1.1_chr5	RepeatMasker	LTR	44502395	44503646	.	-	.	ID=LotjaGi5re1v3753900
LjG1.1_chr5	RepeatMasker	LTR	44504811	44504972	.	-	.	ID=LotjaGi5re1v3754000
LjG1.1_chr5	RepeatMasker	LTR	44505145	44505208	.	-	.	ID=LotjaGi5re1v3754100
LjG1.1_chr5	RepeatMasker	LTR	44505613	44506377	.	+	.	ID=LotjaGi5re1v3754200
LjG1.1_chr5	RepeatMasker	LTR	44506418	44506866	.	+	.	ID=LotjaGi5re1v3754300
LjG1.1_chr5	RepeatMasker	LTR	44508478	44509825	.	+	.	ID=LotjaGi5re1v3754400
LjG1.1_chr5	RepeatMasker	LTR	44509807	44513018	.	+	.	ID=LotjaGi5re1v3754500
LjG1.1_chr5	RepeatMasker	LTR	44511746	44513024	.	-	.	ID=LotjaGi5re1v3754600
LjG1.1_chr5	RepeatMasker	DNA/Harbinger	44514116	44515754	.	+	.	ID=LotjaGi5re1v3754700
LjG1.1_chr5	RepeatMasker	LTR	44515784	44516173	.	+	.	ID=LotjaGi5re1v3754800
LjG1.1_chr5	RepeatMasker	LTR	44516149	44516215	.	+	.	ID=LotjaGi5re1v3754900
LjG1.1_chr5	RepeatMasker	LTR/Gypsy	44516345	44516573	.	+	.	ID=LotjaGi5re1v3755000
LjG1.1_chr5	RepeatMasker	LTR	44516702	44516782	.	+	.	ID=LotjaGi5re1v3755100
LjG1.1_chr5	RepeatMasker	LTR	44516717	44517030	.	-	.	ID=LotjaGi5re1v3755200
LjG1.1_chr5	RepeatMasker	LTR	44516967	44517063	.	+	.	ID=LotjaGi5re1v3755300
LjG1.1_chr5	RepeatMasker	LTR	44517711	44518325	.	+	.	ID=LotjaGi5re1v3755400
LjG1.1_chr5	RepeatMasker	LTR	44518332	44519574	.	+	.	ID=LotjaGi5re1v3755500
LjG1.1_chr5	RepeatMasker	LTR/Copia	44519575	44519821	.	+	.	ID=LotjaGi5re1v3755600
LjG1.1_chr5	RepeatMasker	LTR	44519909	44520071	.	-	.	ID=LotjaGi5re1v3755700
LjG1.1_chr5	RepeatMasker	LTR/Gypsy	44519934	44520070	.	-	.	ID=LotjaGi5re1v3755800
LjG1.1_chr5	RepeatMasker	LTR	44521259	44521496	.	+	.	ID=LotjaGi5re1v3755900
LjG1.1_chr5	RepeatMasker	LTR/Copia	44521278	44521491	.	-	.	ID=LotjaGi5re1v3756000
LjG1.1_chr5	RepeatMasker	LTR	44521288	44521595	.	-	.	ID=LotjaGi5re1v3756100
LjG1.1_chr5	RepeatMasker	DNA/Mite	44521981	44522376	.	-	.	ID=LotjaGi5re1v3756200
LjG1.1_chr5	RepeatMasker	DNA/Mite	44522566	44522842	.	+	.	ID=LotjaGi5re1v3756300
LjG1.1_chr5	RepeatMasker	LTR	44522986	44523193	.	-	.	ID=LotjaGi5re1v3756400
LjG1.1_chr5	RepeatMasker	DNA/Mite	44523209	44523307	.	-	.	ID=LotjaGi5re1v3756500
LjG1.1_chr5	RepeatMasker	LTR	44525749	44525918	.	+	.	ID=LotjaGi5re1v3756600
LjG1.1_chr5	RepeatMasker	Low_complexity	44529017	44529071	.	+	.	ID=LotjaGi5re1v3756700
LjG1.1_chr5	RepeatMasker	LTR	44529434	44529691	.	-	.	ID=LotjaGi5re1v3756800
LjG1.1_chr5	RepeatMasker	LTR/Gypsy	44529441	44529736	.	-	.	ID=LotjaGi5re1v3756900
LjG1.1_chr5	RepeatMasker	LTR	44529447	44529771	.	+	.	ID=LotjaGi5re1v3757000
LjG1.1_chr5	RepeatMasker	LTR	44530775	44531112	.	+	.	ID=LotjaGi5re1v3757100
LjG1.1_chr5	RepeatMasker	Low_complexity	44532047	44532110	.	+	.	ID=LotjaGi5re1v3757200
LjG1.1_chr5	RepeatMasker	Low_complexity	44540279	44540330	.	+	.	ID=LotjaGi5re1v3757300
LjG1.1_chr5	RepeatMasker	Low_complexity	44540285	44540337	.	+	.	ID=LotjaGi5re1v3757400
LjG1.1_chr5	RepeatMasker	Low_complexity	44541327	44541349	.	+	.	ID=LotjaGi5re1v3757500
LjG1.1_chr5	RepeatMasker	Low_complexity	44542314	44542368	.	+	.	ID=LotjaGi5re1v3757600
LjG1.1_chr5	RepeatMasker	Low_complexity	44542389	44542468	.	+	.	ID=LotjaGi5re1v3757700
LjG1.1_chr5	RepeatMasker	Low_complexity	44542683	44542738	.	+	.	ID=LotjaGi5re1v3757800
LjG1.1_chr5	RepeatMasker	Simple_repeat	44544725	44544746	.	+	.	ID=LotjaGi5re1v3757900
LjG1.1_chr5	RepeatMasker	Low_complexity	44546584	44546637	.	+	.	ID=LotjaGi5re1v3758000
LjG1.1_chr5	RepeatMasker	DNA/Mite	44547516	44547641	.	-	.	ID=LotjaGi5re1v3758100
LjG1.1_chr5	RepeatMasker	DNA/Mite	44548044	44548119	.	-	.	ID=LotjaGi5re1v3758200
LjG1.1_chr5	RepeatMasker	LTR	44548301	44548489	.	-	.	ID=LotjaGi5re1v3758300
LjG1.1_chr5	RepeatMasker	LTR	44548584	44548638	.	+	.	ID=LotjaGi5re1v3758400
LjG1.1_chr5	RepeatMasker	LTR	44550834	44551050	.	+	.	ID=LotjaGi5re1v3758500
LjG1.1_chr5	RepeatMasker	LTR	44551971	44552189	.	+	.	ID=LotjaGi5re1v3758600
LjG1.1_chr5	RepeatMasker	Simple_repeat	44552681	44552707	.	+	.	ID=LotjaGi5re1v3758700
LjG1.1_chr5	RepeatMasker	LINE	44553016	44553498	.	+	.	ID=LotjaGi5re1v3758800
LjG1.1_chr5	RepeatMasker	LTR	44553420	44553507	.	+	.	ID=LotjaGi5re1v3758900
LjG1.1_chr5	RepeatMasker	LTR	44553432	44553508	.	-	.	ID=LotjaGi5re1v3759000
LjG1.1_chr5	RepeatMasker	DNA/Mite	44555378	44555502	.	+	.	ID=LotjaGi5re1v3759100
LjG1.1_chr5	RepeatMasker	LTR	44556590	44556724	.	+	.	ID=LotjaGi5re1v3759200
LjG1.1_chr5	RepeatMasker	LTR	44556826	44559290	.	-	.	ID=LotjaGi5re1v3759300
LjG1.1_chr5	RepeatMasker	DNA/Mite	44559339	44559444	.	+	.	ID=LotjaGi5re1v3759400
LjG1.1_chr5	RepeatMasker	DNA/Mite	44559340	44559488	.	-	.	ID=LotjaGi5re1v3759500
LjG1.1_chr5	RepeatMasker	Low_complexity	44559547	44559598	.	+	.	ID=LotjaGi5re1v3759600
LjG1.1_chr5	RepeatMasker	LTR	44560567	44560687	.	-	.	ID=LotjaGi5re1v3759700
LjG1.1_chr5	RepeatMasker	DNA/Mite	44562622	44562729	.	-	.	ID=LotjaGi5re1v3759800
LjG1.1_chr5	RepeatMasker	DNA/Mite	44562860	44562990	.	-	.	ID=LotjaGi5re1v3759900
LjG1.1_chr5	RepeatMasker	LTR	44563268	44563386	.	+	.	ID=LotjaGi5re1v3760000
LjG1.1_chr5	RepeatMasker	DNA/Mite	44563627	44564038	.	-	.	ID=LotjaGi5re1v3760100
LjG1.1_chr5	RepeatMasker	DNA/Mite	44566044	44566447	.	-	.	ID=LotjaGi5re1v3760200
LjG1.1_chr5	RepeatMasker	LTR	44566416	44566454	.	-	.	ID=LotjaGi5re1v3760300
LjG1.1_chr5	RepeatMasker	DNA/Mite	44567565	44567647	.	-	.	ID=LotjaGi5re1v3760400
LjG1.1_chr5	RepeatMasker	Low_complexity	44569317	44569340	.	+	.	ID=LotjaGi5re1v3760500
LjG1.1_chr5	RepeatMasker	Low_complexity	44572911	44572986	.	+	.	ID=LotjaGi5re1v3760600
LjG1.1_chr5	RepeatMasker	Low_complexity	44577411	44577503	.	+	.	ID=LotjaGi5re1v3760700
LjG1.1_chr5	RepeatMasker	Low_complexity	44577828	44577884	.	+	.	ID=LotjaGi5re1v3760800
LjG1.1_chr5	RepeatMasker	Low_complexity	44578178	44578222	.	+	.	ID=LotjaGi5re1v3760900
LjG1.1_chr5	RepeatMasker	Simple_repeat	44578739	44578927	.	+	.	ID=LotjaGi5re1v3761000
LjG1.1_chr5	RepeatMasker	Simple_repeat	44578871	44579053	.	+	.	ID=LotjaGi5re1v3761100
LjG1.1_chr5	RepeatMasker	Low_complexity	44579373	44579416	.	+	.	ID=LotjaGi5re1v3761200
LjG1.1_chr5	RepeatMasker	Low_complexity	44580285	44580319	.	+	.	ID=LotjaGi5re1v3761300
LjG1.1_chr5	RepeatMasker	Low_complexity	44581055	44581090	.	+	.	ID=LotjaGi5re1v3761400
LjG1.1_chr5	RepeatMasker	Low_complexity	44582323	44582391	.	+	.	ID=LotjaGi5re1v3761500
LjG1.1_chr5	RepeatMasker	LTR	44587808	44588000	.	-	.	ID=LotjaGi5re1v3761600
LjG1.1_chr5	RepeatMasker	LTR	44588960	44589362	.	+	.	ID=LotjaGi5re1v3761700
LjG1.1_chr5	RepeatMasker	LTR	44589604	44591779	.	+	.	ID=LotjaGi5re1v3761800
LjG1.1_chr5	RepeatMasker	Low_complexity	44592884	44592905	.	+	.	ID=LotjaGi5re1v3761900
LjG1.1_chr5	RepeatMasker	LTR/Copia	44594013	44594728	.	-	.	ID=LotjaGi5re1v3762000
LjG1.1_chr5	RepeatMasker	LTR	44594755	44599200	.	-	.	ID=LotjaGi5re1v3762100
LjG1.1_chr5	RepeatMasker	LTR	44599254	44599689	.	+	.	ID=LotjaGi5re1v3762200
LjG1.1_chr5	RepeatMasker	Low_complexity	44600818	44600919	.	+	.	ID=LotjaGi5re1v3762300
LjG1.1_chr5	RepeatMasker	Low_complexity	44601406	44601481	.	+	.	ID=LotjaGi5re1v3762400
LjG1.1_chr5	RepeatMasker	Low_complexity	44604665	44604735	.	+	.	ID=LotjaGi5re1v3762500
LjG1.1_chr5	RepeatMasker	Low_complexity	44615081	44615111	.	+	.	ID=LotjaGi5re1v3762600
LjG1.1_chr5	RepeatMasker	Low_complexity	44617444	44617474	.	+	.	ID=LotjaGi5re1v3762700
LjG1.1_chr5	RepeatMasker	LTR	44621362	44625707	.	+	.	ID=LotjaGi5re1v3762800
LjG1.1_chr5	RepeatMasker	LTR/Copia	44626038	44629281	.	+	.	ID=LotjaGi5re1v3762900
LjG1.1_chr5	RepeatMasker	LTR/Copia	44629272	44632610	.	-	.	ID=LotjaGi5re1v3763000
LjG1.1_chr5	RepeatMasker	DNA/Mite	44632616	44632740	.	-	.	ID=LotjaGi5re1v3763100
LjG1.1_chr5	RepeatMasker	DNA/Mite	44632742	44633269	.	-	.	ID=LotjaGi5re1v3763200
LjG1.1_chr5	RepeatMasker	DNA/Mite	44633270	44633295	.	+	.	ID=LotjaGi5re1v3763300
LjG1.1_chr5	RepeatMasker	DNA/Mite	44633275	44633739	.	+	.	ID=LotjaGi5re1v3763400
LjG1.1_chr5	RepeatMasker	LTR/Copia	44633780	44634377	.	-	.	ID=LotjaGi5re1v3763500
LjG1.1_chr5	RepeatMasker	LTR	44634078	44634378	.	+	.	ID=LotjaGi5re1v3763600
LjG1.1_chr5	RepeatMasker	DNA/Mite	44635084	44635489	.	-	.	ID=LotjaGi5re1v3763700
LjG1.1_chr5	RepeatMasker	Low_complexity	44636148	44636168	.	+	.	ID=LotjaGi5re1v3763800
LjG1.1_chr5	RepeatMasker	LTR/Gypsy	44641890	44647349	.	+	.	ID=LotjaGi5re1v3763900
LjG1.1_chr5	RepeatMasker	LTR/Copia	44647364	44647482	.	-	.	ID=LotjaGi5re1v3764000
LjG1.1_chr5	RepeatMasker	Low_complexity	44648323	44648343	.	+	.	ID=LotjaGi5re1v3764100
LjG1.1_chr5	RepeatMasker	DNA/Mite	44654169	44654465	.	-	.	ID=LotjaGi5re1v3764200
LjG1.1_chr5	RepeatMasker	LTR/Copia	44656140	44656657	.	+	.	ID=LotjaGi5re1v3764300
LjG1.1_chr5	RepeatMasker	Low_complexity	44657006	44657062	.	+	.	ID=LotjaGi5re1v3764400
LjG1.1_chr5	RepeatMasker	LTR	44660075	44667379	.	-	.	ID=LotjaGi5re1v3764500
LjG1.1_chr5	RepeatMasker	LTR/Copia	44667380	44671539	.	-	.	ID=LotjaGi5re1v3764600
LjG1.1_chr5	RepeatMasker	LTR/Gypsy	44671492	44671546	.	-	.	ID=LotjaGi5re1v3764700
LjG1.1_chr5	RepeatMasker	LTR	44671532	44676326	.	-	.	ID=LotjaGi5re1v3764800
LjG1.1_chr5	RepeatMasker	Low_complexity	44682054	44682075	.	+	.	ID=LotjaGi5re1v3764900
LjG1.1_chr5	RepeatMasker	LTR/Gypsy	44684304	44686735	.	+	.	ID=LotjaGi5re1v3765000
LjG1.1_chr5	RepeatMasker	LTR	44685770	44686768	.	+	.	ID=LotjaGi5re1v3765100
LjG1.1_chr5	RepeatMasker	LTR	44688053	44688127	.	+	.	ID=LotjaGi5re1v3765200
LjG1.1_chr5	RepeatMasker	LTR	44688099	44690584	.	-	.	ID=LotjaGi5re1v3765300
LjG1.1_chr5	RepeatMasker	DNA/Mite	44690845	44690998	.	+	.	ID=LotjaGi5re1v3765400
LjG1.1_chr5	RepeatMasker	DNA/Mite	44691619	44691798	.	-	.	ID=LotjaGi5re1v3765500
LjG1.1_chr5	RepeatMasker	LTR	44691799	44691966	.	-	.	ID=LotjaGi5re1v3765600
LjG1.1_chr5	RepeatMasker	LTR	44691925	44691969	.	+	.	ID=LotjaGi5re1v3765700
LjG1.1_chr5	RepeatMasker	Simple_repeat	44691970	44692037	.	+	.	ID=LotjaGi5re1v3765800
LjG1.1_chr5	RepeatMasker	DNA/Mite	44692042	44692236	.	-	.	ID=LotjaGi5re1v3765900
LjG1.1_chr5	RepeatMasker	Low_complexity	44693122	44693159	.	+	.	ID=LotjaGi5re1v3766000
LjG1.1_chr5	RepeatMasker	LTR	44693566	44693599	.	-	.	ID=LotjaGi5re1v3766100
LjG1.1_chr5	RepeatMasker	LTR	44695859	44695972	.	-	.	ID=LotjaGi5re1v3766200
LjG1.1_chr5	RepeatMasker	Low_complexity	44696112	44696177	.	+	.	ID=LotjaGi5re1v3766300
LjG1.1_chr5	RepeatMasker	Low_complexity	44696398	44696423	.	+	.	ID=LotjaGi5re1v3766400
LjG1.1_chr5	RepeatMasker	DNA/MuDR	44696765	44697666	.	+	.	ID=LotjaGi5re1v3766500
LjG1.1_chr5	RepeatMasker	LTR	44697657	44697719	.	-	.	ID=LotjaGi5re1v3766600
LjG1.1_chr5	RepeatMasker	Low_complexity	44697851	44697888	.	+	.	ID=LotjaGi5re1v3766700
LjG1.1_chr5	RepeatMasker	Low_complexity	44699279	44699323	.	+	.	ID=LotjaGi5re1v3766800
LjG1.1_chr5	RepeatMasker	LTR	44699433	44699533	.	-	.	ID=LotjaGi5re1v3766900
LjG1.1_chr5	RepeatMasker	LTR/Copia	44699450	44699517	.	-	.	ID=LotjaGi5re1v3767000
LjG1.1_chr5	RepeatMasker	DNA/MuDR	44699505	44700172	.	+	.	ID=LotjaGi5re1v3767100
LjG1.1_chr5	RepeatMasker	DNA/MuDR	44701571	44701662	.	+	.	ID=LotjaGi5re1v3767200
LjG1.1_chr5	RepeatMasker	LTR	44701971	44702103	.	-	.	ID=LotjaGi5re1v3767300
LjG1.1_chr5	RepeatMasker	Low_complexity	44702183	44702208	.	+	.	ID=LotjaGi5re1v3767400
LjG1.1_chr5	RepeatMasker	LTR/Copia	44703656	44707573	.	+	.	ID=LotjaGi5re1v3767500
LjG1.1_chr5	RepeatMasker	LTR/Gypsy	44707639	44708024	.	-	.	ID=LotjaGi5re1v3767600
LjG1.1_chr5	RepeatMasker	LTR	44708024	44708102	.	-	.	ID=LotjaGi5re1v3767700
LjG1.1_chr5	RepeatMasker	LTR/Copia	44708962	44710206	.	+	.	ID=LotjaGi5re1v3767800
LjG1.1_chr5	RepeatMasker	LTR	44710294	44710406	.	+	.	ID=LotjaGi5re1v3767900
LjG1.1_chr5	RepeatMasker	DNA/Mite	44710564	44710909	.	+	.	ID=LotjaGi5re1v3768000
LjG1.1_chr5	RepeatMasker	LTR	44711186	44713854	.	-	.	ID=LotjaGi5re1v3768100
LjG1.1_chr5	RepeatMasker	Simple_repeat	44714236	44714264	.	+	.	ID=LotjaGi5re1v3768200
LjG1.1_chr5	RepeatMasker	DNA/Harbinger	44714374	44714534	.	+	.	ID=LotjaGi5re1v3768300
LjG1.1_chr5	RepeatMasker	LTR	44714642	44714775	.	-	.	ID=LotjaGi5re1v3768400
LjG1.1_chr5	RepeatMasker	Low_complexity	44715050	44715089	.	+	.	ID=LotjaGi5re1v3768500
LjG1.1_chr5	RepeatMasker	LTR	44715273	44715412	.	+	.	ID=LotjaGi5re1v3768600
LjG1.1_chr5	RepeatMasker	Low_complexity	44715468	44715561	.	+	.	ID=LotjaGi5re1v3768700
LjG1.1_chr5	RepeatMasker	Simple_repeat	44716029	44716089	.	+	.	ID=LotjaGi5re1v3768800
LjG1.1_chr5	RepeatMasker	LTR	44716568	44716877	.	+	.	ID=LotjaGi5re1v3768900
LjG1.1_chr5	RepeatMasker	LTR	44718706	44719538	.	+	.	ID=LotjaGi5re1v3769000
LjG1.1_chr5	RepeatMasker	DNA/Mite	44719504	44719615	.	-	.	ID=LotjaGi5re1v3769100
LjG1.1_chr5	RepeatMasker	DNA/Mite	44720044	44720811	.	+	.	ID=LotjaGi5re1v3769200
LjG1.1_chr5	RepeatMasker	Low_complexity	44722096	44722124	.	+	.	ID=LotjaGi5re1v3769300
LjG1.1_chr5	RepeatMasker	Low_complexity	44724176	44724228	.	+	.	ID=LotjaGi5re1v3769400
LjG1.1_chr5	RepeatMasker	Simple_repeat	44726900	44726926	.	+	.	ID=LotjaGi5re1v3769500
LjG1.1_chr5	RepeatMasker	Low_complexity	44730747	44730768	.	+	.	ID=LotjaGi5re1v3769600
LjG1.1_chr5	RepeatMasker	LTR/Gypsy	44730775	44731143	.	+	.	ID=LotjaGi5re1v3769700
LjG1.1_chr5	RepeatMasker	Simple_repeat	44731529	44731549	.	+	.	ID=LotjaGi5re1v3769800
LjG1.1_chr5	RepeatMasker	Low_complexity	44732371	44732401	.	+	.	ID=LotjaGi5re1v3769900
LjG1.1_chr5	RepeatMasker	Low_complexity	44732402	44732457	.	+	.	ID=LotjaGi5re1v3770000
LjG1.1_chr5	RepeatMasker	LTR	44732823	44732874	.	-	.	ID=LotjaGi5re1v3770100
LjG1.1_chr5	RepeatMasker	DNA/Mite	44733162	44733223	.	+	.	ID=LotjaGi5re1v3770200
LjG1.1_chr5	RepeatMasker	DNA/Mite	44733400	44733630	.	+	.	ID=LotjaGi5re1v3770300
LjG1.1_chr5	RepeatMasker	Low_complexity	44734579	44734621	.	+	.	ID=LotjaGi5re1v3770400
LjG1.1_chr5	RepeatMasker	Low_complexity	44734662	44734710	.	+	.	ID=LotjaGi5re1v3770500
LjG1.1_chr5	RepeatMasker	Low_complexity	44734680	44734717	.	+	.	ID=LotjaGi5re1v3770600
LjG1.1_chr5	RepeatMasker	Low_complexity	44735474	44735534	.	+	.	ID=LotjaGi5re1v3770700
LjG1.1_chr5	RepeatMasker	Low_complexity	44736320	44736361	.	+	.	ID=LotjaGi5re1v3770800
LjG1.1_chr5	RepeatMasker	Low_complexity	44738854	44738876	.	+	.	ID=LotjaGi5re1v3770900
LjG1.1_chr5	RepeatMasker	DNA/Mite	44741422	44741466	.	+	.	ID=LotjaGi5re1v3771000
LjG1.1_chr5	RepeatMasker	LTR	44741463	44741728	.	-	.	ID=LotjaGi5re1v3771100
LjG1.1_chr5	RepeatMasker	Low_complexity	44742480	44742510	.	+	.	ID=LotjaGi5re1v3771200
LjG1.1_chr5	RepeatMasker	LTR/Gypsy	44743280	44752858	.	+	.	ID=LotjaGi5re1v3771300
LjG1.1_chr5	RepeatMasker	Low_complexity	44753054	44753132	.	+	.	ID=LotjaGi5re1v3771400
LjG1.1_chr5	RepeatMasker	Low_complexity	44758178	44758233	.	+	.	ID=LotjaGi5re1v3771500
LjG1.1_chr5	RepeatMasker	Low_complexity	44758474	44758558	.	+	.	ID=LotjaGi5re1v3771600
LjG1.1_chr5	RepeatMasker	Low_complexity	44759763	44759810	.	+	.	ID=LotjaGi5re1v3771700
LjG1.1_chr5	RepeatMasker	Low_complexity	44759820	44759840	.	+	.	ID=LotjaGi5re1v3771800
LjG1.1_chr5	RepeatMasker	Low_complexity	44760022	44760064	.	+	.	ID=LotjaGi5re1v3771900
LjG1.1_chr5	RepeatMasker	Low_complexity	44762112	44762132	.	+	.	ID=LotjaGi5re1v3772000
LjG1.1_chr5	RepeatMasker	LTR	44762138	44762355	.	-	.	ID=LotjaGi5re1v3772100
LjG1.1_chr5	RepeatMasker	LTR	44763014	44763047	.	-	.	ID=LotjaGi5re1v3772200
LjG1.1_chr5	RepeatMasker	Low_complexity	44764229	44764265	.	+	.	ID=LotjaGi5re1v3772300
LjG1.1_chr5	RepeatMasker	Low_complexity	44764235	44764278	.	+	.	ID=LotjaGi5re1v3772400
LjG1.1_chr5	RepeatMasker	Low_complexity	44764335	44764375	.	+	.	ID=LotjaGi5re1v3772500
LjG1.1_chr5	RepeatMasker	Low_complexity	44768022	44768117	.	+	.	ID=LotjaGi5re1v3772600
LjG1.1_chr5	RepeatMasker	Low_complexity	44768212	44768270	.	+	.	ID=LotjaGi5re1v3772700
LjG1.1_chr5	RepeatMasker	LTR/Gypsy	44772573	44777917	.	+	.	ID=LotjaGi5re1v3772800
LjG1.1_chr5	RepeatMasker	DNA/Mite	44777918	44778232	.	+	.	ID=LotjaGi5re1v3772900
LjG1.1_chr5	RepeatMasker	LTR/Gypsy	44778233	44778316	.	+	.	ID=LotjaGi5re1v3773000
LjG1.1_chr5	RepeatMasker	Simple_repeat	44778459	44778497	.	+	.	ID=LotjaGi5re1v3773100
LjG1.1_chr5	RepeatMasker	Low_complexity	44779681	44779746	.	+	.	ID=LotjaGi5re1v3773200
LjG1.1_chr5	RepeatMasker	LTR	44780052	44780181	.	+	.	ID=LotjaGi5re1v3773300
LjG1.1_chr5	RepeatMasker	LTR	44780281	44780345	.	+	.	ID=LotjaGi5re1v3773400
LjG1.1_chr5	RepeatMasker	Simple_repeat	44780469	44780497	.	+	.	ID=LotjaGi5re1v3773500
LjG1.1_chr5	RepeatMasker	Low_complexity	44780513	44780584	.	+	.	ID=LotjaGi5re1v3773600
LjG1.1_chr5	RepeatMasker	LTR	44780693	44780762	.	+	.	ID=LotjaGi5re1v3773700
LjG1.1_chr5	RepeatMasker	Low_complexity	44780795	44780841	.	+	.	ID=LotjaGi5re1v3773800
LjG1.1_chr5	RepeatMasker	LTR	44782387	44782695	.	-	.	ID=LotjaGi5re1v3773900
LjG1.1_chr5	RepeatMasker	LTR	44784714	44785193	.	+	.	ID=LotjaGi5re1v3774000
LjG1.1_chr5	RepeatMasker	LTR	44785284	44785416	.	-	.	ID=LotjaGi5re1v3774100
LjG1.1_chr5	RepeatMasker	Simple_repeat	44785417	44785476	.	+	.	ID=LotjaGi5re1v3774200
LjG1.1_chr5	RepeatMasker	LTR	44785477	44785663	.	-	.	ID=LotjaGi5re1v3774300
LjG1.1_chr5	RepeatMasker	LTR	44785662	44786190	.	+	.	ID=LotjaGi5re1v3774400
LjG1.1_chr5	RepeatMasker	LTR	44786406	44786573	.	+	.	ID=LotjaGi5re1v3774500
LjG1.1_chr5	RepeatMasker	Low_complexity	44786850	44787038	.	+	.	ID=LotjaGi5re1v3774600
LjG1.1_chr5	RepeatMasker	LTR	44787126	44787278	.	+	.	ID=LotjaGi5re1v3774700
LjG1.1_chr5	RepeatMasker	LTR	44787281	44787578	.	+	.	ID=LotjaGi5re1v3774800
LjG1.1_chr5	RepeatMasker	Simple_repeat	44787595	44787624	.	+	.	ID=LotjaGi5re1v3774900
LjG1.1_chr5	RepeatMasker	LTR	44787840	44788049	.	+	.	ID=LotjaGi5re1v3775000
LjG1.1_chr5	RepeatMasker	LINE	44791201	44792001	.	+	.	ID=LotjaGi5re1v3775100
LjG1.1_chr5	RepeatMasker	LTR	44792277	44792426	.	+	.	ID=LotjaGi5re1v3775200
LjG1.1_chr5	RepeatMasker	LTR	44792434	44792588	.	+	.	ID=LotjaGi5re1v3775300
LjG1.1_chr5	RepeatMasker	LTR	44793388	44793730	.	+	.	ID=LotjaGi5re1v3775400
LjG1.1_chr5	RepeatMasker	Simple_repeat	44795279	44795308	.	+	.	ID=LotjaGi5re1v3775500
LjG1.1_chr5	RepeatMasker	Low_complexity	44795592	44795648	.	+	.	ID=LotjaGi5re1v3775600
LjG1.1_chr5	RepeatMasker	Low_complexity	44795659	44795731	.	+	.	ID=LotjaGi5re1v3775700
LjG1.1_chr5	RepeatMasker	Low_complexity	44795742	44795769	.	+	.	ID=LotjaGi5re1v3775800
LjG1.1_chr5	RepeatMasker	Low_complexity	44795815	44795878	.	+	.	ID=LotjaGi5re1v3775900
LjG1.1_chr5	RepeatMasker	Low_complexity	44795899	44795965	.	+	.	ID=LotjaGi5re1v3776000
LjG1.1_chr5	RepeatMasker	Low_complexity	44799817	44799849	.	+	.	ID=LotjaGi5re1v3776100
LjG1.1_chr5	RepeatMasker	Low_complexity	44801064	44801096	.	+	.	ID=LotjaGi5re1v3776200
LjG1.1_chr5	RepeatMasker	Low_complexity	44801516	44801536	.	+	.	ID=LotjaGi5re1v3776300
LjG1.1_chr5	RepeatMasker	LTR	44802302	44803084	.	+	.	ID=LotjaGi5re1v3776400
LjG1.1_chr5	RepeatMasker	LTR	44804832	44804964	.	+	.	ID=LotjaGi5re1v3776500
LjG1.1_chr5	RepeatMasker	Simple_repeat	44804965	44805034	.	+	.	ID=LotjaGi5re1v3776600
LjG1.1_chr5	RepeatMasker	LTR	44805035	44806092	.	+	.	ID=LotjaGi5re1v3776700
LjG1.1_chr5	RepeatMasker	Simple_repeat	44807413	44807460	.	+	.	ID=LotjaGi5re1v3776800
LjG1.1_chr5	RepeatMasker	LTR/Copia	44808046	44808234	.	+	.	ID=LotjaGi5re1v3776900
LjG1.1_chr5	RepeatMasker	LTR	44808235	44812461	.	-	.	ID=LotjaGi5re1v3777000
LjG1.1_chr5	RepeatMasker	Simple_repeat	44812462	44812493	.	+	.	ID=LotjaGi5re1v3777100
LjG1.1_chr5	RepeatMasker	LTR	44812494	44817003	.	-	.	ID=LotjaGi5re1v3777200
LjG1.1_chr5	RepeatMasker	LTR	44817104	44818813	.	-	.	ID=LotjaGi5re1v3777300
LjG1.1_chr5	RepeatMasker	Simple_repeat	44818814	44818845	.	+	.	ID=LotjaGi5re1v3777400
LjG1.1_chr5	RepeatMasker	LTR	44818846	44826690	.	-	.	ID=LotjaGi5re1v3777500
LjG1.1_chr5	RepeatMasker	LTR/Copia	44826691	44827403	.	+	.	ID=LotjaGi5re1v3777600
LjG1.1_chr5	RepeatMasker	LTR	44827404	44838462	.	-	.	ID=LotjaGi5re1v3777700
LjG1.1_chr5	RepeatMasker	LTR/Copia	44838463	44842221	.	+	.	ID=LotjaGi5re1v3777800
LjG1.1_chr5	RepeatMasker	LTR/Gypsy	44842216	44842693	.	+	.	ID=LotjaGi5re1v3777900
LjG1.1_chr5	RepeatMasker	LTR	44842680	44844219	.	-	.	ID=LotjaGi5re1v3778000
LjG1.1_chr5	RepeatMasker	Low_complexity	44846418	44846555	.	+	.	ID=LotjaGi5re1v3778100
LjG1.1_chr5	RepeatMasker	Low_complexity	44847061	44847096	.	+	.	ID=LotjaGi5re1v3778200
LjG1.1_chr5	RepeatMasker	Low_complexity	44847131	44847217	.	+	.	ID=LotjaGi5re1v3778300
LjG1.1_chr5	RepeatMasker	LTR/Copia	44847219	44847300	.	+	.	ID=LotjaGi5re1v3778400
LjG1.1_chr5	RepeatMasker	LTR	44847833	44847994	.	-	.	ID=LotjaGi5re1v3778500
LjG1.1_chr5	RepeatMasker	LTR	44848274	44849127	.	-	.	ID=LotjaGi5re1v3778600
LjG1.1_chr5	RepeatMasker	LTR/Gypsy	44849088	44849565	.	+	.	ID=LotjaGi5re1v3778700
LjG1.1_chr5	RepeatMasker	LTR	44849552	44851105	.	-	.	ID=LotjaGi5re1v3778800
LjG1.1_chr5	RepeatMasker	Low_complexity	44853304	44853441	.	+	.	ID=LotjaGi5re1v3778900
LjG1.1_chr5	RepeatMasker	Low_complexity	44853947	44853982	.	+	.	ID=LotjaGi5re1v3779000
LjG1.1_chr5	RepeatMasker	Low_complexity	44854017	44854102	.	+	.	ID=LotjaGi5re1v3779100
LjG1.1_chr5	RepeatMasker	LTR/Copia	44854103	44854861	.	+	.	ID=LotjaGi5re1v3779200
LjG1.1_chr5	RepeatMasker	Simple_repeat	44856257	44856291	.	+	.	ID=LotjaGi5re1v3779300
LjG1.1_chr5	RepeatMasker	Low_complexity	44857612	44857685	.	+	.	ID=LotjaGi5re1v3779400
LjG1.1_chr5	RepeatMasker	Low_complexity	44857719	44857768	.	+	.	ID=LotjaGi5re1v3779500
LjG1.1_chr5	RepeatMasker	Low_complexity	44857779	44857806	.	+	.	ID=LotjaGi5re1v3779600
LjG1.1_chr5	RepeatMasker	Low_complexity	44857895	44857915	.	+	.	ID=LotjaGi5re1v3779700
LjG1.1_chr5	RepeatMasker	Low_complexity	44861854	44861886	.	+	.	ID=LotjaGi5re1v3779800
LjG1.1_chr5	RepeatMasker	Low_complexity	44863115	44863142	.	+	.	ID=LotjaGi5re1v3779900
LjG1.1_chr5	RepeatMasker	Low_complexity	44863562	44863582	.	+	.	ID=LotjaGi5re1v3780000
LjG1.1_chr5	RepeatMasker	LTR/Copia	44864349	44871101	.	+	.	ID=LotjaGi5re1v3780100
LjG1.1_chr5	RepeatMasker	LTR	44867953	44872142	.	+	.	ID=LotjaGi5re1v3780200
LjG1.1_chr5	RepeatMasker	LTR/Copia	44871438	44872142	.	+	.	ID=LotjaGi5re1v3780300
LjG1.1_chr5	RepeatMasker	LTR/Gypsy	44872143	44874125	.	-	.	ID=LotjaGi5re1v3780400
LjG1.1_chr5	RepeatMasker	LTR/Gypsy	44874122	44876216	.	-	.	ID=LotjaGi5re1v3780500
LjG1.1_chr5	RepeatMasker	LTR	44876610	44877698	.	-	.	ID=LotjaGi5re1v3780600
LjG1.1_chr5	RepeatMasker	LTR	44877805	44877919	.	-	.	ID=LotjaGi5re1v3780700
LjG1.1_chr5	RepeatMasker	LTR	44878450	44878592	.	-	.	ID=LotjaGi5re1v3780800
LjG1.1_chr5	RepeatMasker	LTR	44878492	44878644	.	+	.	ID=LotjaGi5re1v3780900
LjG1.1_chr5	RepeatMasker	LTR/Gypsy	44878509	44879114	.	-	.	ID=LotjaGi5re1v3781000
LjG1.1_chr5	RepeatMasker	LTR/Gypsy	44878876	44879129	.	+	.	ID=LotjaGi5re1v3781100
LjG1.1_chr5	RepeatMasker	LTR	44879238	44879335	.	-	.	ID=LotjaGi5re1v3781200
LjG1.1_chr5	RepeatMasker	LTR	44880072	44880154	.	+	.	ID=LotjaGi5re1v3781300
LjG1.1_chr5	RepeatMasker	LTR/Gypsy	44880094	44880183	.	-	.	ID=LotjaGi5re1v3781400
LjG1.1_chr5	RepeatMasker	LTR/Gypsy	44880249	44880709	.	-	.	ID=LotjaGi5re1v3781500
LjG1.1_chr5	RepeatMasker	Low_complexity	44881179	44881232	.	+	.	ID=LotjaGi5re1v3781600
LjG1.1_chr5	RepeatMasker	Low_complexity	44881268	44881297	.	+	.	ID=LotjaGi5re1v3781700
LjG1.1_chr5	RepeatMasker	Low_complexity	44881380	44881460	.	+	.	ID=LotjaGi5re1v3781800
LjG1.1_chr5	RepeatMasker	Low_complexity	44881532	44881571	.	+	.	ID=LotjaGi5re1v3781900
LjG1.1_chr5	RepeatMasker	LTR	44881607	44881751	.	-	.	ID=LotjaGi5re1v3782000
LjG1.1_chr5	RepeatMasker	LTR/Copia	44881680	44881837	.	-	.	ID=LotjaGi5re1v3782100
LjG1.1_chr5	RepeatMasker	LTR	44881809	44883539	.	+	.	ID=LotjaGi5re1v3782200
LjG1.1_chr5	RepeatMasker	LTR	44883817	44884009	.	+	.	ID=LotjaGi5re1v3782300
LjG1.1_chr5	RepeatMasker	Low_complexity	44884037	44884070	.	+	.	ID=LotjaGi5re1v3782400
LjG1.1_chr5	RepeatMasker	Low_complexity	44884164	44884206	.	+	.	ID=LotjaGi5re1v3782500
LjG1.1_chr5	RepeatMasker	Low_complexity	44884263	44884293	.	+	.	ID=LotjaGi5re1v3782600
LjG1.1_chr5	RepeatMasker	Low_complexity	44884475	44884504	.	+	.	ID=LotjaGi5re1v3782700
LjG1.1_chr5	RepeatMasker	Simple_repeat	44885805	44885829	.	+	.	ID=LotjaGi5re1v3782800
LjG1.1_chr5	RepeatMasker	Low_complexity	44887876	44887897	.	+	.	ID=LotjaGi5re1v3782900
LjG1.1_chr5	RepeatMasker	Low_complexity	44888246	44888284	.	+	.	ID=LotjaGi5re1v3783000
LjG1.1_chr5	RepeatMasker	Low_complexity	44891389	44891486	.	+	.	ID=LotjaGi5re1v3783100
LjG1.1_chr5	RepeatMasker	DNA/Mite	44891978	44892689	.	-	.	ID=LotjaGi5re1v3783200
LjG1.1_chr5	RepeatMasker	DNA/Mite	44892908	44892954	.	+	.	ID=LotjaGi5re1v3783300
LjG1.1_chr5	RepeatMasker	LTR	44893845	44894046	.	+	.	ID=LotjaGi5re1v3783400
LjG1.1_chr5	RepeatMasker	Simple_repeat	44894149	44894220	.	+	.	ID=LotjaGi5re1v3783500
LjG1.1_chr5	RepeatMasker	Simple_repeat	44894272	44894441	.	+	.	ID=LotjaGi5re1v3783600
LjG1.1_chr5	RepeatMasker	Simple_repeat	44894463	44894533	.	+	.	ID=LotjaGi5re1v3783700
LjG1.1_chr5	RepeatMasker	Low_complexity	44894947	44894974	.	+	.	ID=LotjaGi5re1v3783800
LjG1.1_chr5	RepeatMasker	Low_complexity	44895003	44895037	.	+	.	ID=LotjaGi5re1v3783900
LjG1.1_chr5	RepeatMasker	LTR	44895170	44895230	.	+	.	ID=LotjaGi5re1v3784000
LjG1.1_chr5	RepeatMasker	Simple_repeat	44895233	44895444	.	+	.	ID=LotjaGi5re1v3784100
LjG1.1_chr5	RepeatMasker	Low_complexity	44900036	44900056	.	+	.	ID=LotjaGi5re1v3784200
LjG1.1_chr5	RepeatMasker	Low_complexity	44900116	44900174	.	+	.	ID=LotjaGi5re1v3784300
LjG1.1_chr5	RepeatMasker	Low_complexity	44900261	44900288	.	+	.	ID=LotjaGi5re1v3784400
LjG1.1_chr5	RepeatMasker	Low_complexity	44900385	44900415	.	+	.	ID=LotjaGi5re1v3784500
LjG1.1_chr5	RepeatMasker	Low_complexity	44902351	44902380	.	+	.	ID=LotjaGi5re1v3784600
LjG1.1_chr5	RepeatMasker	Low_complexity	44906467	44906494	.	+	.	ID=LotjaGi5re1v3784700
LjG1.1_chr5	RepeatMasker	Low_complexity	44906742	44906825	.	+	.	ID=LotjaGi5re1v3784800
LjG1.1_chr5	RepeatMasker	DNA/Mite	44908176	44908298	.	-	.	ID=LotjaGi5re1v3784900
LjG1.1_chr5	RepeatMasker	DNA/Mite	44908299	44908643	.	+	.	ID=LotjaGi5re1v3785000
LjG1.1_chr5	RepeatMasker	DNA/Mite	44908647	44909036	.	-	.	ID=LotjaGi5re1v3785100
LjG1.1_chr5	RepeatMasker	DNA/Mite	44909037	44909292	.	+	.	ID=LotjaGi5re1v3785200
LjG1.1_chr5	RepeatMasker	LTR	44909304	44909507	.	-	.	ID=LotjaGi5re1v3785300
LjG1.1_chr5	RepeatMasker	Low_complexity	44910117	44910152	.	+	.	ID=LotjaGi5re1v3785400
LjG1.1_chr5	RepeatMasker	Low_complexity	44911509	44911559	.	+	.	ID=LotjaGi5re1v3785500
LjG1.1_chr5	RepeatMasker	Low_complexity	44911562	44911687	.	+	.	ID=LotjaGi5re1v3785600
LjG1.1_chr5	RepeatMasker	Low_complexity	44911716	44911745	.	+	.	ID=LotjaGi5re1v3785700
LjG1.1_chr5	RepeatMasker	Low_complexity	44911819	44911859	.	+	.	ID=LotjaGi5re1v3785800
LjG1.1_chr5	RepeatMasker	LTR	44911953	44912095	.	-	.	ID=LotjaGi5re1v3785900
LjG1.1_chr5	RepeatMasker	Simple_repeat	44912100	44912150	.	+	.	ID=LotjaGi5re1v3786000
LjG1.1_chr5	RepeatMasker	Low_complexity	44913143	44913187	.	+	.	ID=LotjaGi5re1v3786100
LjG1.1_chr5	RepeatMasker	LTR/Gypsy	44913214	44913343	.	-	.	ID=LotjaGi5re1v3786200
LjG1.1_chr5	RepeatMasker	DNA/Mite	44913351	44913513	.	-	.	ID=LotjaGi5re1v3786300
LjG1.1_chr5	RepeatMasker	LTR	44913514	44917718	.	-	.	ID=LotjaGi5re1v3786400
LjG1.1_chr5	RepeatMasker	Simple_repeat	44917719	44917750	.	+	.	ID=LotjaGi5re1v3786500
LjG1.1_chr5	RepeatMasker	LTR	44917751	44920526	.	-	.	ID=LotjaGi5re1v3786600
LjG1.1_chr5	RepeatMasker	LTR	44920627	44925998	.	-	.	ID=LotjaGi5re1v3786700
LjG1.1_chr5	RepeatMasker	Low_complexity	44926057	44926099	.	+	.	ID=LotjaGi5re1v3786800
LjG1.1_chr5	RepeatMasker	LTR/Copia	44926259	44926374	.	-	.	ID=LotjaGi5re1v3786900
LjG1.1_chr5	RepeatMasker	Low_complexity	44928246	44928268	.	+	.	ID=LotjaGi5re1v3787000
LjG1.1_chr5	RepeatMasker	Low_complexity	44929407	44929441	.	+	.	ID=LotjaGi5re1v3787100
LjG1.1_chr5	RepeatMasker	Simple_repeat	44929846	44929894	.	+	.	ID=LotjaGi5re1v3787200
LjG1.1_chr5	RepeatMasker	Low_complexity	44929939	44930067	.	+	.	ID=LotjaGi5re1v3787300
LjG1.1_chr5	RepeatMasker	Low_complexity	44929950	44930208	.	+	.	ID=LotjaGi5re1v3787400
LjG1.1_chr5	RepeatMasker	Simple_repeat	44930296	44930330	.	+	.	ID=LotjaGi5re1v3787500
LjG1.1_chr5	RepeatMasker	Low_complexity	44931370	44931437	.	+	.	ID=LotjaGi5re1v3787600
LjG1.1_chr5	RepeatMasker	Low_complexity	44932403	44932490	.	+	.	ID=LotjaGi5re1v3787700
LjG1.1_chr5	RepeatMasker	Low_complexity	44932723	44932750	.	+	.	ID=LotjaGi5re1v3787800
LjG1.1_chr5	RepeatMasker	Simple_repeat	44934328	44934485	.	+	.	ID=LotjaGi5re1v3787900
LjG1.1_chr5	RepeatMasker	Low_complexity	44934972	44935010	.	+	.	ID=LotjaGi5re1v3788000
LjG1.1_chr5	RepeatMasker	Low_complexity	44935714	44935752	.	+	.	ID=LotjaGi5re1v3788100
LjG1.1_chr5	RepeatMasker	Low_complexity	44935756	44935813	.	+	.	ID=LotjaGi5re1v3788200
LjG1.1_chr5	RepeatMasker	LTR/Copia	44937075	44937191	.	+	.	ID=LotjaGi5re1v3788300
LjG1.1_chr5	RepeatMasker	Low_complexity	44937477	44937515	.	+	.	ID=LotjaGi5re1v3788400
LjG1.1_chr5	RepeatMasker	Simple_repeat	44938493	44938512	.	+	.	ID=LotjaGi5re1v3788500
LjG1.1_chr5	RepeatMasker	Low_complexity	44941070	44941097	.	+	.	ID=LotjaGi5re1v3788600
LjG1.1_chr5	RepeatMasker	Low_complexity	44941297	44941319	.	+	.	ID=LotjaGi5re1v3788700
LjG1.1_chr5	RepeatMasker	Low_complexity	44941979	44942011	.	+	.	ID=LotjaGi5re1v3788800
LjG1.1_chr5	RepeatMasker	Simple_repeat	44942012	44942033	.	+	.	ID=LotjaGi5re1v3788900
LjG1.1_chr5	RepeatMasker	Low_complexity	44942034	44942053	.	+	.	ID=LotjaGi5re1v3789000
LjG1.1_chr5	RepeatMasker	Low_complexity	44942228	44942280	.	+	.	ID=LotjaGi5re1v3789100
LjG1.1_chr5	RepeatMasker	Low_complexity	44942362	44942393	.	+	.	ID=LotjaGi5re1v3789200
LjG1.1_chr5	RepeatMasker	Low_complexity	44945085	44945127	.	+	.	ID=LotjaGi5re1v3789300
LjG1.1_chr5	RepeatMasker	DNA/Mite	44945394	44945934	.	+	.	ID=LotjaGi5re1v3789400
LjG1.1_chr5	RepeatMasker	Low_complexity	44945968	44945989	.	+	.	ID=LotjaGi5re1v3789500
LjG1.1_chr5	RepeatMasker	Low_complexity	44949429	44949462	.	+	.	ID=LotjaGi5re1v3789600
LjG1.1_chr5	RepeatMasker	LTR	44949590	44949802	.	+	.	ID=LotjaGi5re1v3789700
LjG1.1_chr5	RepeatMasker	Low_complexity	44950204	44950273	.	+	.	ID=LotjaGi5re1v3789800
LjG1.1_chr5	RepeatMasker	Simple_repeat	44950276	44950346	.	+	.	ID=LotjaGi5re1v3789900
LjG1.1_chr5	RepeatMasker	Simple_repeat	44950856	44950893	.	+	.	ID=LotjaGi5re1v3790000
LjG1.1_chr5	RepeatMasker	Simple_repeat	44952729	44952797	.	+	.	ID=LotjaGi5re1v3790100
LjG1.1_chr5	RepeatMasker	Low_complexity	44954535	44954568	.	+	.	ID=LotjaGi5re1v3790200
LjG1.1_chr5	RepeatMasker	Simple_repeat	44955758	44955789	.	+	.	ID=LotjaGi5re1v3790300
LjG1.1_chr5	RepeatMasker	LTR	44957691	44964810	.	-	.	ID=LotjaGi5re1v3790400
LjG1.1_chr5	RepeatMasker	LTR	44964809	44966631	.	-	.	ID=LotjaGi5re1v3790500
LjG1.1_chr5	RepeatMasker	LTR	44967048	44967350	.	+	.	ID=LotjaGi5re1v3790600
LjG1.1_chr5	RepeatMasker	Simple_repeat	44967691	44967752	.	+	.	ID=LotjaGi5re1v3790700
LjG1.1_chr5	RepeatMasker	Low_complexity	44967802	44967873	.	+	.	ID=LotjaGi5re1v3790800
LjG1.1_chr5	RepeatMasker	Simple_repeat	44967871	44967931	.	+	.	ID=LotjaGi5re1v3790900
LjG1.1_chr5	RepeatMasker	Low_complexity	44968389	44968453	.	+	.	ID=LotjaGi5re1v3791000
LjG1.1_chr5	RepeatMasker	Simple_repeat	44968483	44968518	.	+	.	ID=LotjaGi5re1v3791100
LjG1.1_chr5	RepeatMasker	Simple_repeat	44970326	44970398	.	+	.	ID=LotjaGi5re1v3791200
LjG1.1_chr5	RepeatMasker	Low_complexity	44972095	44972128	.	+	.	ID=LotjaGi5re1v3791300
LjG1.1_chr5	RepeatMasker	Low_complexity	44973310	44973396	.	+	.	ID=LotjaGi5re1v3791400
LjG1.1_chr5	RepeatMasker	LTR/Copia	44974270	44975133	.	-	.	ID=LotjaGi5re1v3791500
LjG1.1_chr5	RepeatMasker	LTR	44975134	44979490	.	-	.	ID=LotjaGi5re1v3791600
LjG1.1_chr5	RepeatMasker	LTR	44979480	44981284	.	-	.	ID=LotjaGi5re1v3791700
LjG1.1_chr5	RepeatMasker	LTR/Copia	44981285	44981398	.	-	.	ID=LotjaGi5re1v3791800
LjG1.1_chr5	RepeatMasker	LTR/Copia	44981399	44994460	.	+	.	ID=LotjaGi5re1v3791900
LjG1.1_chr5	RepeatMasker	LTR/Copia	44994462	44995552	.	-	.	ID=LotjaGi5re1v3792000
LjG1.1_chr5	RepeatMasker	LTR/Copia	44995553	44996793	.	-	.	ID=LotjaGi5re1v3792100
LjG1.1_chr5	RepeatMasker	LTR	44996793	44999205	.	-	.	ID=LotjaGi5re1v3792200
LjG1.1_chr5	RepeatMasker	Low_complexity	44999533	44999554	.	+	.	ID=LotjaGi5re1v3792300
LjG1.1_chr5	RepeatMasker	Low_complexity	44999566	44999598	.	+	.	ID=LotjaGi5re1v3792400
LjG1.1_chr5	RepeatMasker	Low_complexity	44999641	44999674	.	+	.	ID=LotjaGi5re1v3792500
LjG1.1_chr5	RepeatMasker	Low_complexity	44999710	44999786	.	+	.	ID=LotjaGi5re1v3792600
LjG1.1_chr5	RepeatMasker	Low_complexity	44999717	44999834	.	+	.	ID=LotjaGi5re1v3792700
LjG1.1_chr5	RepeatMasker	Low_complexity	45001616	45001656	.	+	.	ID=LotjaGi5re1v3792800
LjG1.1_chr5	RepeatMasker	Low_complexity	45003939	45003973	.	+	.	ID=LotjaGi5re1v3792900
LjG1.1_chr5	RepeatMasker	Low_complexity	45004088	45004117	.	+	.	ID=LotjaGi5re1v3793000
LjG1.1_chr5	RepeatMasker	LTR/Copia	45004398	45010915	.	+	.	ID=LotjaGi5re1v3793100
LjG1.1_chr5	RepeatMasker	Simple_repeat	45010916	45010949	.	+	.	ID=LotjaGi5re1v3793200
LjG1.1_chr5	RepeatMasker	LTR/Copia	45010950	45013918	.	+	.	ID=LotjaGi5re1v3793300
LjG1.1_chr5	RepeatMasker	Low_complexity	45014199	45014319	.	+	.	ID=LotjaGi5re1v3793400
LjG1.1_chr5	RepeatMasker	Low_complexity	45014282	45014354	.	+	.	ID=LotjaGi5re1v3793500
LjG1.1_chr5	RepeatMasker	Simple_repeat	45014427	45014542	.	+	.	ID=LotjaGi5re1v3793600
LjG1.1_chr5	RepeatMasker	Low_complexity	45014555	45014598	.	+	.	ID=LotjaGi5re1v3793700
LjG1.1_chr5	RepeatMasker	Low_complexity	45014655	45014704	.	+	.	ID=LotjaGi5re1v3793800
LjG1.1_chr5	RepeatMasker	Simple_repeat	45015161	45015210	.	+	.	ID=LotjaGi5re1v3793900
LjG1.1_chr5	RepeatMasker	Simple_repeat	45015263	45015328	.	+	.	ID=LotjaGi5re1v3794000
LjG1.1_chr5	RepeatMasker	Low_complexity	45024127	45024167	.	+	.	ID=LotjaGi5re1v3794100
LjG1.1_chr5	RepeatMasker	Low_complexity	45024308	45024358	.	+	.	ID=LotjaGi5re1v3794200
LjG1.1_chr5	RepeatMasker	Simple_repeat	45027398	45027420	.	+	.	ID=LotjaGi5re1v3794300
LjG1.1_chr5	RepeatMasker	Low_complexity	45028737	45028758	.	+	.	ID=LotjaGi5re1v3794400
LjG1.1_chr5	RepeatMasker	Low_complexity	45031190	45031278	.	+	.	ID=LotjaGi5re1v3794500
LjG1.1_chr5	RepeatMasker	Low_complexity	45034297	45034327	.	+	.	ID=LotjaGi5re1v3794600
LjG1.1_chr5	RepeatMasker	Low_complexity	45034704	45034727	.	+	.	ID=LotjaGi5re1v3794700
LjG1.1_chr5	RepeatMasker	Low_complexity	45037499	45037528	.	+	.	ID=LotjaGi5re1v3794800
LjG1.1_chr5	RepeatMasker	Low_complexity	45037951	45038018	.	+	.	ID=LotjaGi5re1v3794900
LjG1.1_chr5	RepeatMasker	Simple_repeat	45038019	45038065	.	+	.	ID=LotjaGi5re1v3795000
LjG1.1_chr5	RepeatMasker	Simple_repeat	45038316	45038337	.	+	.	ID=LotjaGi5re1v3795100
LjG1.1_chr5	RepeatMasker	Low_complexity	45038508	45038577	.	+	.	ID=LotjaGi5re1v3795200
LjG1.1_chr5	RepeatMasker	Simple_repeat	45038610	45038645	.	+	.	ID=LotjaGi5re1v3795300
LjG1.1_chr5	RepeatMasker	Low_complexity	45040456	45040483	.	+	.	ID=LotjaGi5re1v3795400
LjG1.1_chr5	RepeatMasker	Low_complexity	45041350	45041384	.	+	.	ID=LotjaGi5re1v3795500
LjG1.1_chr5	RepeatMasker	LTR/Copia	45044039	45044071	.	+	.	ID=LotjaGi5re1v3795600
LjG1.1_chr5	RepeatMasker	LTR/Copia	45044062	45046240	.	-	.	ID=LotjaGi5re1v3795700
LjG1.1_chr5	RepeatMasker	LTR/Copia	45046280	45049083	.	+	.	ID=LotjaGi5re1v3795800
LjG1.1_chr5	RepeatMasker	Low_complexity	45050343	45050373	.	+	.	ID=LotjaGi5re1v3795900
LjG1.1_chr5	RepeatMasker	Low_complexity	45053649	45053676	.	+	.	ID=LotjaGi5re1v3796000
LjG1.1_chr5	RepeatMasker	Low_complexity	45055359	45055386	.	+	.	ID=LotjaGi5re1v3796100
LjG1.1_chr5	RepeatMasker	Low_complexity	45056606	45056635	.	+	.	ID=LotjaGi5re1v3796200
LjG1.1_chr5	RepeatMasker	LTR	45058016	45059155	.	+	.	ID=LotjaGi5re1v3796300
LjG1.1_chr5	RepeatMasker	LTR/Copia	45059155	45059184	.	-	.	ID=LotjaGi5re1v3796400
LjG1.1_chr5	RepeatMasker	LTR/Copia	45059184	45064201	.	-	.	ID=LotjaGi5re1v3796500
LjG1.1_chr5	RepeatMasker	LTR	45064202	45076009	.	-	.	ID=LotjaGi5re1v3796600
LjG1.1_chr5	RepeatMasker	LTR/Copia	45076038	45076543	.	+	.	ID=LotjaGi5re1v3796700
LjG1.1_chr5	RepeatMasker	LTR/Copia	45076543	45076572	.	+	.	ID=LotjaGi5re1v3796800
LjG1.1_chr5	RepeatMasker	LTR	45076572	45082683	.	-	.	ID=LotjaGi5re1v3796900
LjG1.1_chr5	RepeatMasker	LTR	45082663	45087084	.	+	.	ID=LotjaGi5re1v3797000
LjG1.1_chr5	RepeatMasker	LTR	45087085	45091260	.	+	.	ID=LotjaGi5re1v3797100
LjG1.1_chr5	RepeatMasker	Simple_repeat	45091261	45091292	.	+	.	ID=LotjaGi5re1v3797200
LjG1.1_chr5	RepeatMasker	LTR	45091293	45095521	.	+	.	ID=LotjaGi5re1v3797300
LjG1.1_chr5	RepeatMasker	LTR	45098818	45109543	.	-	.	ID=LotjaGi5re1v3797400
LjG1.1_chr5	RepeatMasker	LTR	45110040	45110268	.	+	.	ID=LotjaGi5re1v3797500
LjG1.1_chr5	RepeatMasker	Low_complexity	45110270	45110332	.	+	.	ID=LotjaGi5re1v3797600
LjG1.1_chr5	RepeatMasker	LTR	45110370	45110764	.	-	.	ID=LotjaGi5re1v3797700
LjG1.1_chr5	RepeatMasker	Simple_repeat	45110765	45110787	.	+	.	ID=LotjaGi5re1v3797800
LjG1.1_chr5	RepeatMasker	LTR	45110788	45110869	.	-	.	ID=LotjaGi5re1v3797900
LjG1.1_chr5	RepeatMasker	LTR	45111883	45112091	.	+	.	ID=LotjaGi5re1v3798000
LjG1.1_chr5	RepeatMasker	DNA/Mite	45115635	45115819	.	+	.	ID=LotjaGi5re1v3798100
LjG1.1_chr5	RepeatMasker	LTR/Copia	45115988	45116261	.	-	.	ID=LotjaGi5re1v3798200
LjG1.1_chr5	RepeatMasker	LTR/Gypsy	45116758	45116866	.	-	.	ID=LotjaGi5re1v3798300
LjG1.1_chr5	RepeatMasker	DNA/Mite	45116990	45117691	.	-	.	ID=LotjaGi5re1v3798400
LjG1.1_chr5	RepeatMasker	LTR	45117741	45117900	.	-	.	ID=LotjaGi5re1v3798500
LjG1.1_chr5	RepeatMasker	LTR	45117904	45118374	.	+	.	ID=LotjaGi5re1v3798600
LjG1.1_chr5	RepeatMasker	DNA/Mite	45118371	45118506	.	+	.	ID=LotjaGi5re1v3798700
LjG1.1_chr5	RepeatMasker	Simple_repeat	45118760	45118783	.	+	.	ID=LotjaGi5re1v3798800
LjG1.1_chr5	RepeatMasker	Low_complexity	45126314	45126351	.	+	.	ID=LotjaGi5re1v3798900
LjG1.1_chr5	RepeatMasker	DNA/Mite	45129728	45129871	.	+	.	ID=LotjaGi5re1v3799000
LjG1.1_chr5	RepeatMasker	Low_complexity	45129879	45129911	.	+	.	ID=LotjaGi5re1v3799100
LjG1.1_chr5	RepeatMasker	Low_complexity	45130475	45130536	.	+	.	ID=LotjaGi5re1v3799200
LjG1.1_chr5	RepeatMasker	LTR	45130562	45130699	.	+	.	ID=LotjaGi5re1v3799300
LjG1.1_chr5	RepeatMasker	Low_complexity	45133134	45133174	.	+	.	ID=LotjaGi5re1v3799400
LjG1.1_chr5	RepeatMasker	LTR	45137568	45137750	.	+	.	ID=LotjaGi5re1v3799500
LjG1.1_chr5	RepeatMasker	Low_complexity	45137766	45137818	.	+	.	ID=LotjaGi5re1v3799600
LjG1.1_chr5	RepeatMasker	LTR	45138512	45138626	.	+	.	ID=LotjaGi5re1v3799700
LjG1.1_chr5	RepeatMasker	Low_complexity	45139253	45139286	.	+	.	ID=LotjaGi5re1v3799800
LjG1.1_chr5	RepeatMasker	Low_complexity	45139706	45139782	.	+	.	ID=LotjaGi5re1v3799900
LjG1.1_chr5	RepeatMasker	LTR/Copia	45139958	45140041	.	-	.	ID=LotjaGi5re1v3800000
LjG1.1_chr5	RepeatMasker	LTR	45141749	45141874	.	+	.	ID=LotjaGi5re1v3800100
LjG1.1_chr5	RepeatMasker	LTR	45141752	45141887	.	-	.	ID=LotjaGi5re1v3800200
LjG1.1_chr5	RepeatMasker	DNA/Mite	45144179	45144266	.	-	.	ID=LotjaGi5re1v3800300
LjG1.1_chr5	RepeatMasker	Low_complexity	45145996	45146016	.	+	.	ID=LotjaGi5re1v3800400
LjG1.1_chr5	RepeatMasker	Low_complexity	45146828	45146904	.	+	.	ID=LotjaGi5re1v3800500
LjG1.1_chr5	RepeatMasker	Low_complexity	45147174	45147214	.	+	.	ID=LotjaGi5re1v3800600
LjG1.1_chr5	RepeatMasker	Simple_repeat	45149547	45149583	.	+	.	ID=LotjaGi5re1v3800700
LjG1.1_chr5	RepeatMasker	LTR	45150895	45151169	.	-	.	ID=LotjaGi5re1v3800800
LjG1.1_chr5	RepeatMasker	LTR	45150917	45151098	.	+	.	ID=LotjaGi5re1v3800900
LjG1.1_chr5	RepeatMasker	Low_complexity	45151869	45151934	.	+	.	ID=LotjaGi5re1v3801000
LjG1.1_chr5	RepeatMasker	Simple_repeat	45152105	45152142	.	+	.	ID=LotjaGi5re1v3801100
LjG1.1_chr5	RepeatMasker	Low_complexity	45152420	45152490	.	+	.	ID=LotjaGi5re1v3801200
LjG1.1_chr5	RepeatMasker	LTR	45152975	45153091	.	-	.	ID=LotjaGi5re1v3801300
LjG1.1_chr5	RepeatMasker	LTR	45153224	45153334	.	-	.	ID=LotjaGi5re1v3801400
LjG1.1_chr5	RepeatMasker	LTR	45153386	45153643	.	-	.	ID=LotjaGi5re1v3801500
LjG1.1_chr5	RepeatMasker	LTR	45154389	45154658	.	+	.	ID=LotjaGi5re1v3801600
LjG1.1_chr5	RepeatMasker	Low_complexity	45154746	45154781	.	+	.	ID=LotjaGi5re1v3801700
LjG1.1_chr5	RepeatMasker	Simple_repeat	45154949	45155049	.	+	.	ID=LotjaGi5re1v3801800
LjG1.1_chr5	RepeatMasker	Low_complexity	45155122	45155156	.	+	.	ID=LotjaGi5re1v3801900
LjG1.1_chr5	RepeatMasker	LTR	45155394	45155508	.	+	.	ID=LotjaGi5re1v3802000
LjG1.1_chr5	RepeatMasker	LTR	45155486	45155605	.	-	.	ID=LotjaGi5re1v3802100
LjG1.1_chr5	RepeatMasker	LTR	45155727	45156427	.	-	.	ID=LotjaGi5re1v3802200
LjG1.1_chr5	RepeatMasker	LTR/Copia	45156291	45156798	.	+	.	ID=LotjaGi5re1v3802300
LjG1.1_chr5	RepeatMasker	LTR	45156973	45157195	.	-	.	ID=LotjaGi5re1v3802400
LjG1.1_chr5	RepeatMasker	LTR	45157157	45157302	.	+	.	ID=LotjaGi5re1v3802500
LjG1.1_chr5	RepeatMasker	DNA/Mite	45157617	45157986	.	-	.	ID=LotjaGi5re1v3802600
LjG1.1_chr5	RepeatMasker	Low_complexity	45159902	45159950	.	+	.	ID=LotjaGi5re1v3802700
LjG1.1_chr5	RepeatMasker	Low_complexity	45160225	45160272	.	+	.	ID=LotjaGi5re1v3802800
LjG1.1_chr5	RepeatMasker	Low_complexity	45160426	45160456	.	+	.	ID=LotjaGi5re1v3802900
LjG1.1_chr5	RepeatMasker	Low_complexity	45160713	45160760	.	+	.	ID=LotjaGi5re1v3803000
LjG1.1_chr5	RepeatMasker	Low_complexity	45161226	45161288	.	+	.	ID=LotjaGi5re1v3803100
LjG1.1_chr5	RepeatMasker	LTR	45165505	45166452	.	+	.	ID=LotjaGi5re1v3803200
LjG1.1_chr5	RepeatMasker	LTR	45166453	45170272	.	+	.	ID=LotjaGi5re1v3803300
LjG1.1_chr5	RepeatMasker	LTR	45170249	45170422	.	+	.	ID=LotjaGi5re1v3803400
LjG1.1_chr5	RepeatMasker	LTR	45170390	45176480	.	+	.	ID=LotjaGi5re1v3803500
LjG1.1_chr5	RepeatMasker	LTR	45176481	45190080	.	-	.	ID=LotjaGi5re1v3803600
LjG1.1_chr5	RepeatMasker	LTR	45190083	45192984	.	+	.	ID=LotjaGi5re1v3803700
LjG1.1_chr5	RepeatMasker	LTR	45193420	45193535	.	+	.	ID=LotjaGi5re1v3803800
LjG1.1_chr5	RepeatMasker	DNA/Mite	45194039	45194219	.	+	.	ID=LotjaGi5re1v3803900
LjG1.1_chr5	RepeatMasker	Low_complexity	45194309	45194388	.	+	.	ID=LotjaGi5re1v3804000
LjG1.1_chr5	RepeatMasker	LTR	45194673	45194826	.	+	.	ID=LotjaGi5re1v3804100
LjG1.1_chr5	RepeatMasker	LTR	45196697	45203056	.	-	.	ID=LotjaGi5re1v3804200
LjG1.1_chr5	RepeatMasker	DNA/Mite	45204646	45205256	.	+	.	ID=LotjaGi5re1v3804300
LjG1.1_chr5	RepeatMasker	Low_complexity	45205559	45205698	.	+	.	ID=LotjaGi5re1v3804400
LjG1.1_chr5	RepeatMasker	Low_complexity	45205724	45205763	.	+	.	ID=LotjaGi5re1v3804500
LjG1.1_chr5	RepeatMasker	Low_complexity	45208592	45208665	.	+	.	ID=LotjaGi5re1v3804600
LjG1.1_chr5	RepeatMasker	Low_complexity	45208734	45208759	.	+	.	ID=LotjaGi5re1v3804700
LjG1.1_chr5	RepeatMasker	LTR	45209385	45209723	.	+	.	ID=LotjaGi5re1v3804800
LjG1.1_chr5	RepeatMasker	LTR	45209839	45209942	.	+	.	ID=LotjaGi5re1v3804900
LjG1.1_chr5	RepeatMasker	LTR	45209934	45210350	.	+	.	ID=LotjaGi5re1v3805000
LjG1.1_chr5	RepeatMasker	Low_complexity	45210353	45210389	.	+	.	ID=LotjaGi5re1v3805100
LjG1.1_chr5	RepeatMasker	Simple_repeat	45210697	45210719	.	+	.	ID=LotjaGi5re1v3805200
LjG1.1_chr5	RepeatMasker	Simple_repeat	45210802	45210894	.	+	.	ID=LotjaGi5re1v3805300
LjG1.1_chr5	RepeatMasker	Simple_repeat	45210810	45210874	.	+	.	ID=LotjaGi5re1v3805400
LjG1.1_chr5	RepeatMasker	Simple_repeat	45210901	45210946	.	+	.	ID=LotjaGi5re1v3805500
LjG1.1_chr5	RepeatMasker	Low_complexity	45213494	45213505	.	+	.	ID=LotjaGi5re1v3805600
LjG1.1_chr5	RepeatMasker	Simple_repeat	45213506	45213526	.	+	.	ID=LotjaGi5re1v3805700
LjG1.1_chr5	RepeatMasker	Low_complexity	45213527	45213537	.	+	.	ID=LotjaGi5re1v3805800
LjG1.1_chr5	RepeatMasker	LTR/Copia	45214117	45216326	.	-	.	ID=LotjaGi5re1v3805900
LjG1.1_chr5	RepeatMasker	Low_complexity	45217064	45217101	.	+	.	ID=LotjaGi5re1v3806000
LjG1.1_chr5	RepeatMasker	LTR/Gypsy	45217480	45217959	.	-	.	ID=LotjaGi5re1v3806100
LjG1.1_chr5	RepeatMasker	LTR	45217970	45230649	.	+	.	ID=LotjaGi5re1v3806200
LjG1.1_chr5	RepeatMasker	LTR/Gypsy	45230651	45231297	.	-	.	ID=LotjaGi5re1v3806300
LjG1.1_chr5	RepeatMasker	LTR	45231291	45231668	.	+	.	ID=LotjaGi5re1v3806400
LjG1.1_chr5	RepeatMasker	LTR	45231702	45232236	.	+	.	ID=LotjaGi5re1v3806500
LjG1.1_chr5	RepeatMasker	Simple_repeat	45233125	45233165	.	+	.	ID=LotjaGi5re1v3806600
LjG1.1_chr5	RepeatMasker	Low_complexity	45233177	45233240	.	+	.	ID=LotjaGi5re1v3806700
LjG1.1_chr5	RepeatMasker	Low_complexity	45233384	45233454	.	+	.	ID=LotjaGi5re1v3806800
LjG1.1_chr5	RepeatMasker	Low_complexity	45233595	45233690	.	+	.	ID=LotjaGi5re1v3806900
LjG1.1_chr5	RepeatMasker	LTR	45233803	45233916	.	-	.	ID=LotjaGi5re1v3807000
LjG1.1_chr5	RepeatMasker	LTR	45233986	45234104	.	-	.	ID=LotjaGi5re1v3807100
LjG1.1_chr5	RepeatMasker	Simple_repeat	45237084	45237120	.	+	.	ID=LotjaGi5re1v3807200
LjG1.1_chr5	RepeatMasker	Low_complexity	45237437	45237509	.	+	.	ID=LotjaGi5re1v3807300
LjG1.1_chr5	RepeatMasker	Low_complexity	45237455	45237637	.	+	.	ID=LotjaGi5re1v3807400
LjG1.1_chr5	RepeatMasker	Low_complexity	45237971	45238021	.	+	.	ID=LotjaGi5re1v3807500
LjG1.1_chr5	RepeatMasker	Low_complexity	45238164	45238198	.	+	.	ID=LotjaGi5re1v3807600
LjG1.1_chr5	RepeatMasker	DNA/Mite	45238894	45239636	.	-	.	ID=LotjaGi5re1v3807700
LjG1.1_chr5	RepeatMasker	Low_complexity	45239756	45239807	.	+	.	ID=LotjaGi5re1v3807800
LjG1.1_chr5	RepeatMasker	LTR	45240209	45240545	.	-	.	ID=LotjaGi5re1v3807900
LjG1.1_chr5	RepeatMasker	Low_complexity	45240715	45240751	.	+	.	ID=LotjaGi5re1v3808000
LjG1.1_chr5	RepeatMasker	Low_complexity	45240852	45240900	.	+	.	ID=LotjaGi5re1v3808100
LjG1.1_chr5	RepeatMasker	LTR	45241794	45241949	.	-	.	ID=LotjaGi5re1v3808200
LjG1.1_chr5	RepeatMasker	LTR	45241938	45242035	.	-	.	ID=LotjaGi5re1v3808300
LjG1.1_chr5	RepeatMasker	LTR	45242091	45247965	.	-	.	ID=LotjaGi5re1v3808400
LjG1.1_chr5	RepeatMasker	LTR/Gypsy	45242091	45245882	.	-	.	ID=LotjaGi5re1v3808500
LjG1.1_chr5	RepeatMasker	LTR/Gypsy	45247954	45251860	.	-	.	ID=LotjaGi5re1v3808600
LjG1.1_chr5	RepeatMasker	Low_complexity	45252148	45252219	.	+	.	ID=LotjaGi5re1v3808700
LjG1.1_chr5	RepeatMasker	Low_complexity	45252740	45252767	.	+	.	ID=LotjaGi5re1v3808800
LjG1.1_chr5	RepeatMasker	Low_complexity	45252930	45252957	.	+	.	ID=LotjaGi5re1v3808900
LjG1.1_chr5	RepeatMasker	LTR	45252958	45253085	.	-	.	ID=LotjaGi5re1v3809000
LjG1.1_chr5	RepeatMasker	LTR	45253125	45253251	.	-	.	ID=LotjaGi5re1v3809100
LjG1.1_chr5	RepeatMasker	LTR	45253251	45254493	.	-	.	ID=LotjaGi5re1v3809200
LjG1.1_chr5	RepeatMasker	LTR	45254644	45255243	.	-	.	ID=LotjaGi5re1v3809300
LjG1.1_chr5	RepeatMasker	Low_complexity	45256625	45256666	.	+	.	ID=LotjaGi5re1v3809400
LjG1.1_chr5	RepeatMasker	Low_complexity	45257206	45257226	.	+	.	ID=LotjaGi5re1v3809500
LjG1.1_chr5	RepeatMasker	LTR	45257668	45257753	.	+	.	ID=LotjaGi5re1v3809600
LjG1.1_chr5	RepeatMasker	LTR/Copia	45258502	45269902	.	+	.	ID=LotjaGi5re1v3809700
LjG1.1_chr5	RepeatMasker	LTR	45270014	45270098	.	+	.	ID=LotjaGi5re1v3809800
LjG1.1_chr5	RepeatMasker	Low_complexity	45270586	45270665	.	+	.	ID=LotjaGi5re1v3809900
LjG1.1_chr5	RepeatMasker	Simple_repeat	45270932	45270962	.	+	.	ID=LotjaGi5re1v3810000
LjG1.1_chr5	RepeatMasker	Low_complexity	45271670	45271709	.	+	.	ID=LotjaGi5re1v3810100
LjG1.1_chr5	RepeatMasker	LTR	45271964	45272257	.	+	.	ID=LotjaGi5re1v3810200
LjG1.1_chr5	RepeatMasker	Low_complexity	45272514	45272543	.	+	.	ID=LotjaGi5re1v3810300
LjG1.1_chr5	RepeatMasker	Simple_repeat	45272601	45272643	.	+	.	ID=LotjaGi5re1v3810400
LjG1.1_chr5	RepeatMasker	Low_complexity	45272871	45272936	.	+	.	ID=LotjaGi5re1v3810500
LjG1.1_chr5	RepeatMasker	Low_complexity	45274499	45274524	.	+	.	ID=LotjaGi5re1v3810600
LjG1.1_chr5	RepeatMasker	Low_complexity	45274854	45274952	.	+	.	ID=LotjaGi5re1v3810700
LjG1.1_chr5	RepeatMasker	LTR	45275111	45275191	.	-	.	ID=LotjaGi5re1v3810800
LjG1.1_chr5	RepeatMasker	Low_complexity	45275198	45275238	.	+	.	ID=LotjaGi5re1v3810900
LjG1.1_chr5	RepeatMasker	Low_complexity	45277210	45277248	.	+	.	ID=LotjaGi5re1v3811000
LjG1.1_chr5	RepeatMasker	Simple_repeat	45278385	45278419	.	+	.	ID=LotjaGi5re1v3811100
LjG1.1_chr5	RepeatMasker	LTR	45279682	45281064	.	+	.	ID=LotjaGi5re1v3811200
LjG1.1_chr5	RepeatMasker	LTR/Gypsy	45282097	45282782	.	-	.	ID=LotjaGi5re1v3811300
LjG1.1_chr5	RepeatMasker	LTR/Copia	45283318	45284124	.	+	.	ID=LotjaGi5re1v3811400
LjG1.1_chr5	RepeatMasker	LTR	45283534	45284211	.	-	.	ID=LotjaGi5re1v3811500
LjG1.1_chr5	RepeatMasker	LTR/Copia	45284249	45284338	.	+	.	ID=LotjaGi5re1v3811600
LjG1.1_chr5	RepeatMasker	LTR	45284294	45284713	.	-	.	ID=LotjaGi5re1v3811700
LjG1.1_chr5	RepeatMasker	LTR/Copia	45284714	45296833	.	+	.	ID=LotjaGi5re1v3811800
LjG1.1_chr5	RepeatMasker	LTR	45296834	45297809	.	-	.	ID=LotjaGi5re1v3811900
LjG1.1_chr5	RepeatMasker	LTR	45297807	45301613	.	+	.	ID=LotjaGi5re1v3812000
LjG1.1_chr5	RepeatMasker	Low_complexity	45310637	45310687	.	+	.	ID=LotjaGi5re1v3812100
LjG1.1_chr5	RepeatMasker	Low_complexity	45311068	45311095	.	+	.	ID=LotjaGi5re1v3812200
LjG1.1_chr5	RepeatMasker	LTR/Copia	45311296	45311464	.	-	.	ID=LotjaGi5re1v3812300
LjG1.1_chr5	RepeatMasker	LTR/Copia	45311584	45311833	.	-	.	ID=LotjaGi5re1v3812400
LjG1.1_chr5	RepeatMasker	LTR/Copia	45311815	45311933	.	-	.	ID=LotjaGi5re1v3812500
LjG1.1_chr5	RepeatMasker	LTR	45311831	45311945	.	-	.	ID=LotjaGi5re1v3812600
LjG1.1_chr5	RepeatMasker	Low_complexity	45312196	45312232	.	+	.	ID=LotjaGi5re1v3812700
LjG1.1_chr5	RepeatMasker	Simple_repeat	45315315	45315393	.	+	.	ID=LotjaGi5re1v3812800
LjG1.1_chr5	RepeatMasker	Low_complexity	45316554	45316613	.	+	.	ID=LotjaGi5re1v3812900
LjG1.1_chr5	RepeatMasker	LTR	45317059	45317291	.	+	.	ID=LotjaGi5re1v3813000
LjG1.1_chr5	RepeatMasker	Low_complexity	45317320	45317444	.	+	.	ID=LotjaGi5re1v3813100
LjG1.1_chr5	RepeatMasker	Low_complexity	45318274	45318341	.	+	.	ID=LotjaGi5re1v3813200
LjG1.1_chr5	RepeatMasker	Low_complexity	45318444	45318510	.	+	.	ID=LotjaGi5re1v3813300
LjG1.1_chr5	RepeatMasker	Low_complexity	45318581	45318601	.	+	.	ID=LotjaGi5re1v3813400
LjG1.1_chr5	RepeatMasker	Low_complexity	45318667	45318793	.	+	.	ID=LotjaGi5re1v3813500
LjG1.1_chr5	RepeatMasker	LTR	45318981	45319118	.	-	.	ID=LotjaGi5re1v3813600
LjG1.1_chr5	RepeatMasker	LTR	45319141	45319282	.	-	.	ID=LotjaGi5re1v3813700
LjG1.1_chr5	RepeatMasker	LTR	45319258	45319497	.	-	.	ID=LotjaGi5re1v3813800
LjG1.1_chr5	RepeatMasker	Simple_repeat	45320497	45320535	.	+	.	ID=LotjaGi5re1v3813900
LjG1.1_chr5	RepeatMasker	Low_complexity	45322059	45322082	.	+	.	ID=LotjaGi5re1v3814000
LjG1.1_chr5	RepeatMasker	DNA/Mite	45322308	45322641	.	+	.	ID=LotjaGi5re1v3814100
LjG1.1_chr5	RepeatMasker	Low_complexity	45323404	45323492	.	+	.	ID=LotjaGi5re1v3814200
LjG1.1_chr5	RepeatMasker	DNA/Mite	45323805	45324329	.	+	.	ID=LotjaGi5re1v3814300
LjG1.1_chr5	RepeatMasker	LTR	45324858	45334727	.	-	.	ID=LotjaGi5re1v3814400
LjG1.1_chr5	RepeatMasker	LTR	45335509	45335718	.	+	.	ID=LotjaGi5re1v3814500
LjG1.1_chr5	RepeatMasker	Low_complexity	45335886	45335977	.	+	.	ID=LotjaGi5re1v3814600
LjG1.1_chr5	RepeatMasker	LTR	45336294	45336392	.	-	.	ID=LotjaGi5re1v3814700
LjG1.1_chr5	RepeatMasker	Low_complexity	45336885	45336990	.	+	.	ID=LotjaGi5re1v3814800
LjG1.1_chr5	RepeatMasker	Low_complexity	45337077	45337127	.	+	.	ID=LotjaGi5re1v3814900
LjG1.1_chr5	RepeatMasker	Low_complexity	45337193	45337236	.	+	.	ID=LotjaGi5re1v3815000
LjG1.1_chr5	RepeatMasker	LTR	45337278	45337362	.	+	.	ID=LotjaGi5re1v3815100
LjG1.1_chr5	RepeatMasker	Low_complexity	45337397	45337487	.	+	.	ID=LotjaGi5re1v3815200
LjG1.1_chr5	RepeatMasker	LTR	45337680	45337780	.	-	.	ID=LotjaGi5re1v3815300
LjG1.1_chr5	RepeatMasker	LTR	45337785	45337929	.	-	.	ID=LotjaGi5re1v3815400
LjG1.1_chr5	RepeatMasker	LTR	45337905	45338145	.	-	.	ID=LotjaGi5re1v3815500
LjG1.1_chr5	RepeatMasker	LTR/Copia	45338306	45338727	.	-	.	ID=LotjaGi5re1v3815600
LjG1.1_chr5	RepeatMasker	LTR	45338739	45343552	.	-	.	ID=LotjaGi5re1v3815700
LjG1.1_chr5	RepeatMasker	LTR	45343548	45344834	.	-	.	ID=LotjaGi5re1v3815800
LjG1.1_chr5	RepeatMasker	Low_complexity	45345614	45345658	.	+	.	ID=LotjaGi5re1v3815900
LjG1.1_chr5	RepeatMasker	Low_complexity	45346834	45346854	.	+	.	ID=LotjaGi5re1v3816000
LjG1.1_chr5	RepeatMasker	Low_complexity	45347092	45347136	.	+	.	ID=LotjaGi5re1v3816100
LjG1.1_chr5	RepeatMasker	LTR	45347420	45350469	.	-	.	ID=LotjaGi5re1v3816200
LjG1.1_chr5	RepeatMasker	LTR	45350463	45350637	.	-	.	ID=LotjaGi5re1v3816300
LjG1.1_chr5	RepeatMasker	Low_complexity	45350640	45350661	.	+	.	ID=LotjaGi5re1v3816400
LjG1.1_chr5	RepeatMasker	LTR	45350662	45357346	.	-	.	ID=LotjaGi5re1v3816500
LjG1.1_chr5	RepeatMasker	Simple_repeat	45358440	45358470	.	+	.	ID=LotjaGi5re1v3816600
LjG1.1_chr5	RepeatMasker	LTR/Copia	45359102	45359483	.	-	.	ID=LotjaGi5re1v3816700
LjG1.1_chr5	RepeatMasker	LTR	45360699	45360774	.	+	.	ID=LotjaGi5re1v3816800
LjG1.1_chr5	RepeatMasker	LTR	45361206	45361426	.	+	.	ID=LotjaGi5re1v3816900
LjG1.1_chr5	RepeatMasker	LTR	45362016	45362231	.	-	.	ID=LotjaGi5re1v3817000
LjG1.1_chr5	RepeatMasker	LTR	45362241	45364294	.	-	.	ID=LotjaGi5re1v3817100
LjG1.1_chr5	RepeatMasker	LTR/Copia	45362469	45365792	.	-	.	ID=LotjaGi5re1v3817200
LjG1.1_chr5	RepeatMasker	LTR/Copia	45365792	45367164	.	+	.	ID=LotjaGi5re1v3817300
LjG1.1_chr5	RepeatMasker	LTR	45367165	45368378	.	-	.	ID=LotjaGi5re1v3817400
LjG1.1_chr5	RepeatMasker	LTR/Copia	45368297	45368391	.	-	.	ID=LotjaGi5re1v3817500
LjG1.1_chr5	RepeatMasker	Low_complexity	45368691	45368711	.	+	.	ID=LotjaGi5re1v3817600
LjG1.1_chr5	RepeatMasker	Low_complexity	45369153	45369174	.	+	.	ID=LotjaGi5re1v3817700
LjG1.1_chr5	RepeatMasker	Low_complexity	45369729	45369777	.	+	.	ID=LotjaGi5re1v3817800
LjG1.1_chr5	RepeatMasker	LTR/Copia	45369787	45369953	.	-	.	ID=LotjaGi5re1v3817900
LjG1.1_chr5	RepeatMasker	LTR	45370198	45370293	.	-	.	ID=LotjaGi5re1v3818000
LjG1.1_chr5	RepeatMasker	Low_complexity	45370297	45370337	.	+	.	ID=LotjaGi5re1v3818100
LjG1.1_chr5	RepeatMasker	LTR	45370446	45370494	.	-	.	ID=LotjaGi5re1v3818200
LjG1.1_chr5	RepeatMasker	LTR	45370495	45371084	.	-	.	ID=LotjaGi5re1v3818300
LjG1.1_chr5	RepeatMasker	LTR/Gypsy	45372108	45373150	.	-	.	ID=LotjaGi5re1v3818400
LjG1.1_chr5	RepeatMasker	LTR	45373257	45376192	.	+	.	ID=LotjaGi5re1v3818500
LjG1.1_chr5	RepeatMasker	LTR	45376131	45376205	.	-	.	ID=LotjaGi5re1v3818600
LjG1.1_chr5	RepeatMasker	LTR/Gypsy	45376273	45376703	.	-	.	ID=LotjaGi5re1v3818700
LjG1.1_chr5	RepeatMasker	LTR/Gypsy	45376718	45376994	.	-	.	ID=LotjaGi5re1v3818800
LjG1.1_chr5	RepeatMasker	Simple_repeat	45377334	45377364	.	+	.	ID=LotjaGi5re1v3818900
LjG1.1_chr5	RepeatMasker	Low_complexity	45380007	45380044	.	+	.	ID=LotjaGi5re1v3819000
LjG1.1_chr5	RepeatMasker	Low_complexity	45380062	45380103	.	+	.	ID=LotjaGi5re1v3819100
LjG1.1_chr5	RepeatMasker	LTR	45380456	45380527	.	+	.	ID=LotjaGi5re1v3819200
LjG1.1_chr5	RepeatMasker	Low_complexity	45380599	45380634	.	+	.	ID=LotjaGi5re1v3819300
LjG1.1_chr5	RepeatMasker	LTR	45382539	45382748	.	+	.	ID=LotjaGi5re1v3819400
LjG1.1_chr5	RepeatMasker	Simple_repeat	45383157	45383186	.	+	.	ID=LotjaGi5re1v3819500
LjG1.1_chr5	RepeatMasker	Low_complexity	45384167	45384225	.	+	.	ID=LotjaGi5re1v3819600
LjG1.1_chr5	RepeatMasker	LTR	45384850	45385288	.	+	.	ID=LotjaGi5re1v3819700
LjG1.1_chr5	RepeatMasker	Simple_repeat	45385289	45385313	.	+	.	ID=LotjaGi5re1v3819800
LjG1.1_chr5	RepeatMasker	LTR	45385314	45387197	.	+	.	ID=LotjaGi5re1v3819900
LjG1.1_chr5	RepeatMasker	DNA/Mite	45387763	45388302	.	+	.	ID=LotjaGi5re1v3820000
LjG1.1_chr5	RepeatMasker	LTR/Copia	45388702	45389350	.	-	.	ID=LotjaGi5re1v3820100
LjG1.1_chr5	RepeatMasker	LTR	45389862	45390722	.	+	.	ID=LotjaGi5re1v3820200
LjG1.1_chr5	RepeatMasker	LTR	45391160	45396533	.	+	.	ID=LotjaGi5re1v3820300
LjG1.1_chr5	RepeatMasker	LTR/Gypsy	45396707	45397004	.	-	.	ID=LotjaGi5re1v3820400
LjG1.1_chr5	RepeatMasker	Simple_repeat	45397781	45397801	.	+	.	ID=LotjaGi5re1v3820500
LjG1.1_chr5	RepeatMasker	Low_complexity	45398002	45398040	.	+	.	ID=LotjaGi5re1v3820600
LjG1.1_chr5	RepeatMasker	LTR	45400234	45400335	.	-	.	ID=LotjaGi5re1v3820700
LjG1.1_chr5	RepeatMasker	LTR/Gypsy	45402450	45402729	.	+	.	ID=LotjaGi5re1v3820800
LjG1.1_chr5	RepeatMasker	LTR/Gypsy	45403140	45403422	.	-	.	ID=LotjaGi5re1v3820900
LjG1.1_chr5	RepeatMasker	Simple_repeat	45403465	45403489	.	+	.	ID=LotjaGi5re1v3821000
LjG1.1_chr5	RepeatMasker	LTR	45403562	45403884	.	-	.	ID=LotjaGi5re1v3821100
LjG1.1_chr5	RepeatMasker	Simple_repeat	45404419	45404472	.	+	.	ID=LotjaGi5re1v3821200
LjG1.1_chr5	RepeatMasker	Simple_repeat	45404524	45404606	.	+	.	ID=LotjaGi5re1v3821300
LjG1.1_chr5	RepeatMasker	DNA/Mite	45404819	45404895	.	-	.	ID=LotjaGi5re1v3821400
LjG1.1_chr5	RepeatMasker	LTR	45405194	45405383	.	+	.	ID=LotjaGi5re1v3821500
LjG1.1_chr5	RepeatMasker	DNA/Mite	45406265	45406427	.	-	.	ID=LotjaGi5re1v3821600
LjG1.1_chr5	RepeatMasker	LTR	45406905	45408694	.	-	.	ID=LotjaGi5re1v3821700
LjG1.1_chr5	RepeatMasker	LTR/Copia	45408832	45408875	.	+	.	ID=LotjaGi5re1v3821800
LjG1.1_chr5	RepeatMasker	LTR	45409172	45409309	.	-	.	ID=LotjaGi5re1v3821900
LjG1.1_chr5	RepeatMasker	LTR	45409574	45409672	.	-	.	ID=LotjaGi5re1v3822000
LjG1.1_chr5	RepeatMasker	DNA/Mite	45409791	45410284	.	-	.	ID=LotjaGi5re1v3822100
LjG1.1_chr5	RepeatMasker	Simple_repeat	45410285	45410346	.	+	.	ID=LotjaGi5re1v3822200
LjG1.1_chr5	RepeatMasker	DNA/Mite	45410347	45410513	.	-	.	ID=LotjaGi5re1v3822300
LjG1.1_chr5	RepeatMasker	LTR	45411161	45411435	.	+	.	ID=LotjaGi5re1v3822400
LjG1.1_chr5	RepeatMasker	LTR	45411662	45411809	.	-	.	ID=LotjaGi5re1v3822500
LjG1.1_chr5	RepeatMasker	LTR	45411852	45412110	.	-	.	ID=LotjaGi5re1v3822600
LjG1.1_chr5	RepeatMasker	LTR	45412279	45412439	.	-	.	ID=LotjaGi5re1v3822700
LjG1.1_chr5	RepeatMasker	LTR	45413713	45413794	.	+	.	ID=LotjaGi5re1v3822800
LjG1.1_chr5	RepeatMasker	DNA/Mite	45414297	45414459	.	-	.	ID=LotjaGi5re1v3822900
LjG1.1_chr5	RepeatMasker	LTR	45414947	45416743	.	-	.	ID=LotjaGi5re1v3823000
LjG1.1_chr5	RepeatMasker	LTR	45417167	45417304	.	-	.	ID=LotjaGi5re1v3823100
LjG1.1_chr5	RepeatMasker	LTR	45417529	45417631	.	-	.	ID=LotjaGi5re1v3823200
LjG1.1_chr5	RepeatMasker	LTR	45418049	45418603	.	-	.	ID=LotjaGi5re1v3823300
LjG1.1_chr5	RepeatMasker	LTR	45418630	45418803	.	-	.	ID=LotjaGi5re1v3823400
LjG1.1_chr5	RepeatMasker	LTR	45419016	45419061	.	-	.	ID=LotjaGi5re1v3823500
LjG1.1_chr5	RepeatMasker	DNA/Mite	45419062	45419338	.	-	.	ID=LotjaGi5re1v3823600
LjG1.1_chr5	RepeatMasker	LTR	45419339	45419366	.	-	.	ID=LotjaGi5re1v3823700
LjG1.1_chr5	RepeatMasker	LTR	45419437	45419536	.	+	.	ID=LotjaGi5re1v3823800
LjG1.1_chr5	RepeatMasker	LTR	45419633	45419888	.	-	.	ID=LotjaGi5re1v3823900
LjG1.1_chr5	RepeatMasker	LTR	45420034	45420291	.	-	.	ID=LotjaGi5re1v3824000
LjG1.1_chr5	RepeatMasker	Low_complexity	45420717	45420819	.	+	.	ID=LotjaGi5re1v3824100
LjG1.1_chr5	RepeatMasker	DNA/Harbinger	45423266	45424215	.	+	.	ID=LotjaGi5re1v3824200
LjG1.1_chr5	RepeatMasker	LTR	45423985	45424378	.	-	.	ID=LotjaGi5re1v3824300
LjG1.1_chr5	RepeatMasker	Low_complexity	45424574	45424623	.	+	.	ID=LotjaGi5re1v3824400
LjG1.1_chr5	RepeatMasker	LTR	45424628	45424848	.	-	.	ID=LotjaGi5re1v3824500
LjG1.1_chr5	RepeatMasker	LTR	45425085	45425173	.	-	.	ID=LotjaGi5re1v3824600
LjG1.1_chr5	RepeatMasker	DNA/Mite	45425186	45425481	.	-	.	ID=LotjaGi5re1v3824700
LjG1.1_chr5	RepeatMasker	LTR	45425482	45425514	.	-	.	ID=LotjaGi5re1v3824800
LjG1.1_chr5	RepeatMasker	LTR	45426148	45426176	.	-	.	ID=LotjaGi5re1v3824900
LjG1.1_chr5	RepeatMasker	DNA/Mite	45426177	45426317	.	-	.	ID=LotjaGi5re1v3825000
LjG1.1_chr5	RepeatMasker	LTR	45426318	45426450	.	-	.	ID=LotjaGi5re1v3825100
LjG1.1_chr5	RepeatMasker	LTR	45426372	45426529	.	+	.	ID=LotjaGi5re1v3825200
LjG1.1_chr5	RepeatMasker	LTR	45426531	45426636	.	+	.	ID=LotjaGi5re1v3825300
LjG1.1_chr5	RepeatMasker	DNA/Mite	45426679	45426866	.	+	.	ID=LotjaGi5re1v3825400
LjG1.1_chr5	RepeatMasker	DNA/Mite	45426946	45427083	.	-	.	ID=LotjaGi5re1v3825500
LjG1.1_chr5	RepeatMasker	LTR	45427218	45427243	.	-	.	ID=LotjaGi5re1v3825600
LjG1.1_chr5	RepeatMasker	DNA/Mite	45427244	45427617	.	+	.	ID=LotjaGi5re1v3825700
LjG1.1_chr5	RepeatMasker	Simple_repeat	45427749	45427803	.	+	.	ID=LotjaGi5re1v3825800
LjG1.1_chr5	RepeatMasker	Low_complexity	45427822	45427954	.	+	.	ID=LotjaGi5re1v3825900
LjG1.1_chr5	RepeatMasker	LTR	45429037	45429130	.	+	.	ID=LotjaGi5re1v3826000
LjG1.1_chr5	RepeatMasker	LTR	45429047	45429144	.	-	.	ID=LotjaGi5re1v3826100
LjG1.1_chr5	RepeatMasker	Low_complexity	45429221	45429313	.	+	.	ID=LotjaGi5re1v3826200
LjG1.1_chr5	RepeatMasker	LTR	45429817	45430007	.	+	.	ID=LotjaGi5re1v3826300
LjG1.1_chr5	RepeatMasker	LTR	45429827	45429972	.	-	.	ID=LotjaGi5re1v3826400
LjG1.1_chr5	RepeatMasker	DNA/Mite	45431953	45432030	.	+	.	ID=LotjaGi5re1v3826500
LjG1.1_chr5	RepeatMasker	LTR	45431956	45432048	.	-	.	ID=LotjaGi5re1v3826600
LjG1.1_chr5	RepeatMasker	Low_complexity	45433097	45433169	.	+	.	ID=LotjaGi5re1v3826700
LjG1.1_chr5	RepeatMasker	Low_complexity	45433317	45433367	.	+	.	ID=LotjaGi5re1v3826800
LjG1.1_chr5	RepeatMasker	DNA/Mite	45434117	45434362	.	+	.	ID=LotjaGi5re1v3826900
LjG1.1_chr5	RepeatMasker	LTR	45434811	45434930	.	+	.	ID=LotjaGi5re1v3827000
LjG1.1_chr5	RepeatMasker	Low_complexity	45434940	45434963	.	+	.	ID=LotjaGi5re1v3827100
LjG1.1_chr5	RepeatMasker	Simple_repeat	45435777	45435831	.	+	.	ID=LotjaGi5re1v3827200
LjG1.1_chr5	RepeatMasker	Low_complexity	45436371	45436399	.	+	.	ID=LotjaGi5re1v3827300
LjG1.1_chr5	RepeatMasker	LTR	45436563	45436682	.	+	.	ID=LotjaGi5re1v3827400
LjG1.1_chr5	RepeatMasker	DNA/Mite	45436785	45436884	.	+	.	ID=LotjaGi5re1v3827500
LjG1.1_chr5	RepeatMasker	DNA/Mite	45437472	45437573	.	-	.	ID=LotjaGi5re1v3827600
LjG1.1_chr5	RepeatMasker	Low_complexity	45437612	45437814	.	+	.	ID=LotjaGi5re1v3827700
LjG1.1_chr5	RepeatMasker	LTR	45438634	45438765	.	-	.	ID=LotjaGi5re1v3827800
LjG1.1_chr5	RepeatMasker	LTR	45439337	45439524	.	+	.	ID=LotjaGi5re1v3827900
LjG1.1_chr5	RepeatMasker	DNA/Mite	45439712	45439802	.	+	.	ID=LotjaGi5re1v3828000
LjG1.1_chr5	RepeatMasker	Low_complexity	45439891	45439917	.	+	.	ID=LotjaGi5re1v3828100
LjG1.1_chr5	RepeatMasker	Low_complexity	45440798	45440921	.	+	.	ID=LotjaGi5re1v3828200
LjG1.1_chr5	RepeatMasker	Low_complexity	45441610	45441639	.	+	.	ID=LotjaGi5re1v3828300
LjG1.1_chr5	RepeatMasker	LTR/Copia	45445100	45454877	.	-	.	ID=LotjaGi5re1v3828400
LjG1.1_chr5	RepeatMasker	LTR	45454878	45458148	.	-	.	ID=LotjaGi5re1v3828500
LjG1.1_chr5	RepeatMasker	LTR/Copia	45458109	45458153	.	-	.	ID=LotjaGi5re1v3828600
LjG1.1_chr5	RepeatMasker	LTR	45462690	45466756	.	-	.	ID=LotjaGi5re1v3828700
LjG1.1_chr5	RepeatMasker	LTR	45468339	45472552	.	-	.	ID=LotjaGi5re1v3828800
LjG1.1_chr5	RepeatMasker	Simple_repeat	45472553	45472584	.	+	.	ID=LotjaGi5re1v3828900
LjG1.1_chr5	RepeatMasker	LTR	45472585	45473020	.	-	.	ID=LotjaGi5re1v3829000
LjG1.1_chr5	RepeatMasker	LTR	45472996	45473385	.	-	.	ID=LotjaGi5re1v3829100
LjG1.1_chr5	RepeatMasker	LTR	45473386	45480829	.	-	.	ID=LotjaGi5re1v3829200
LjG1.1_chr5	RepeatMasker	Simple_repeat	45481082	45481109	.	+	.	ID=LotjaGi5re1v3829300
LjG1.1_chr5	RepeatMasker	Low_complexity	45481161	45481181	.	+	.	ID=LotjaGi5re1v3829400
LjG1.1_chr5	RepeatMasker	Low_complexity	45482064	45482105	.	+	.	ID=LotjaGi5re1v3829500
LjG1.1_chr5	RepeatMasker	Low_complexity	45482075	45482132	.	+	.	ID=LotjaGi5re1v3829600
LjG1.1_chr5	RepeatMasker	Low_complexity	45485385	45485414	.	+	.	ID=LotjaGi5re1v3829700
LjG1.1_chr5	RepeatMasker	Low_complexity	45486741	45486812	.	+	.	ID=LotjaGi5re1v3829800
LjG1.1_chr5	RepeatMasker	Low_complexity	45486871	45486963	.	+	.	ID=LotjaGi5re1v3829900
LjG1.1_chr5	RepeatMasker	Low_complexity	45487028	45487091	.	+	.	ID=LotjaGi5re1v3830000
LjG1.1_chr5	RepeatMasker	Low_complexity	45487146	45487167	.	+	.	ID=LotjaGi5re1v3830100
LjG1.1_chr5	RepeatMasker	Low_complexity	45487199	45487237	.	+	.	ID=LotjaGi5re1v3830200
LjG1.1_chr5	RepeatMasker	Low_complexity	45487314	45487371	.	+	.	ID=LotjaGi5re1v3830300
LjG1.1_chr5	RepeatMasker	Low_complexity	45488117	45488161	.	+	.	ID=LotjaGi5re1v3830400
LjG1.1_chr5	RepeatMasker	Low_complexity	45488274	45488348	.	+	.	ID=LotjaGi5re1v3830500
LjG1.1_chr5	RepeatMasker	Low_complexity	45488430	45488514	.	+	.	ID=LotjaGi5re1v3830600
LjG1.1_chr5	RepeatMasker	Low_complexity	45494931	45494951	.	+	.	ID=LotjaGi5re1v3830700
LjG1.1_chr5	RepeatMasker	Low_complexity	45495368	45495396	.	+	.	ID=LotjaGi5re1v3830800
LjG1.1_chr5	RepeatMasker	LTR	45498348	45498447	.	-	.	ID=LotjaGi5re1v3830900
LjG1.1_chr5	RepeatMasker	Low_complexity	45498777	45498797	.	+	.	ID=LotjaGi5re1v3831000
LjG1.1_chr5	RepeatMasker	LTR	45499304	45499472	.	+	.	ID=LotjaGi5re1v3831100
LjG1.1_chr5	RepeatMasker	Low_complexity	45499518	45499594	.	+	.	ID=LotjaGi5re1v3831200
LjG1.1_chr5	RepeatMasker	LTR	45499646	45499682	.	+	.	ID=LotjaGi5re1v3831300
LjG1.1_chr5	RepeatMasker	LTR	45500109	45500222	.	+	.	ID=LotjaGi5re1v3831400
LjG1.1_chr5	RepeatMasker	Low_complexity	45500470	45500509	.	+	.	ID=LotjaGi5re1v3831500
LjG1.1_chr5	RepeatMasker	LTR	45500700	45500887	.	+	.	ID=LotjaGi5re1v3831600
LjG1.1_chr5	RepeatMasker	LTR	45501090	45501237	.	-	.	ID=LotjaGi5re1v3831700
LjG1.1_chr5	RepeatMasker	LTR/Copia	45501108	45501264	.	-	.	ID=LotjaGi5re1v3831800
LjG1.1_chr5	RepeatMasker	LTR	45502980	45503745	.	-	.	ID=LotjaGi5re1v3831900
LjG1.1_chr5	RepeatMasker	DNA/Mite	45504227	45504337	.	+	.	ID=LotjaGi5re1v3832000
LjG1.1_chr5	RepeatMasker	Low_complexity	45504653	45504681	.	+	.	ID=LotjaGi5re1v3832100
LjG1.1_chr5	RepeatMasker	DNA/Mite	45505481	45505591	.	+	.	ID=LotjaGi5re1v3832200
LjG1.1_chr5	RepeatMasker	LTR	45505592	45505611	.	+	.	ID=LotjaGi5re1v3832300
LjG1.1_chr5	RepeatMasker	LTR	45505622	45505660	.	+	.	ID=LotjaGi5re1v3832400
LjG1.1_chr5	RepeatMasker	DNA/Mite	45506403	45506821	.	+	.	ID=LotjaGi5re1v3832500
LjG1.1_chr5	RepeatMasker	LTR	45511386	45511462	.	+	.	ID=LotjaGi5re1v3832600
LjG1.1_chr5	RepeatMasker	LTR/Copia	45511491	45511648	.	+	.	ID=LotjaGi5re1v3832700
LjG1.1_chr5	RepeatMasker	LTR/Copia	45511633	45511739	.	+	.	ID=LotjaGi5re1v3832800
LjG1.1_chr5	RepeatMasker	LTR	45511733	45511800	.	-	.	ID=LotjaGi5re1v3832900
LjG1.1_chr5	RepeatMasker	LTR	45511891	45512130	.	-	.	ID=LotjaGi5re1v3833000
LjG1.1_chr5	RepeatMasker	LTR/Gypsy	45512031	45512160	.	+	.	ID=LotjaGi5re1v3833100
LjG1.1_chr5	RepeatMasker	Low_complexity	45513552	45513589	.	+	.	ID=LotjaGi5re1v3833200
LjG1.1_chr5	RepeatMasker	Low_complexity	45520066	45520092	.	+	.	ID=LotjaGi5re1v3833300
LjG1.1_chr5	RepeatMasker	LTR	45520103	45520158	.	-	.	ID=LotjaGi5re1v3833400
LjG1.1_chr5	RepeatMasker	DNA/Mite	45520441	45520587	.	-	.	ID=LotjaGi5re1v3833500
LjG1.1_chr5	RepeatMasker	LTR	45520799	45521238	.	-	.	ID=LotjaGi5re1v3833600
LjG1.1_chr5	RepeatMasker	LTR	45522167	45522274	.	+	.	ID=LotjaGi5re1v3833700
LjG1.1_chr5	RepeatMasker	LTR/Gypsy	45522576	45522672	.	+	.	ID=LotjaGi5re1v3833800
LjG1.1_chr5	RepeatMasker	Low_complexity	45522929	45522961	.	+	.	ID=LotjaGi5re1v3833900
LjG1.1_chr5	RepeatMasker	Simple_repeat	45523641	45523682	.	+	.	ID=LotjaGi5re1v3834000
LjG1.1_chr5	RepeatMasker	Low_complexity	45524688	45524759	.	+	.	ID=LotjaGi5re1v3834100
LjG1.1_chr5	RepeatMasker	Low_complexity	45524784	45524917	.	+	.	ID=LotjaGi5re1v3834200
LjG1.1_chr5	RepeatMasker	LTR	45525062	45525171	.	-	.	ID=LotjaGi5re1v3834300
LjG1.1_chr5	RepeatMasker	DNA/Mite	45525760	45525866	.	+	.	ID=LotjaGi5re1v3834400
LjG1.1_chr5	RepeatMasker	LTR	45525867	45525896	.	+	.	ID=LotjaGi5re1v3834500
LjG1.1_chr5	RepeatMasker	LTR	45526054	45526073	.	+	.	ID=LotjaGi5re1v3834600
LjG1.1_chr5	RepeatMasker	DNA/Mite	45526074	45526265	.	-	.	ID=LotjaGi5re1v3834700
LjG1.1_chr5	RepeatMasker	Low_complexity	45527062	45527102	.	+	.	ID=LotjaGi5re1v3834800
LjG1.1_chr5	RepeatMasker	Low_complexity	45527517	45527554	.	+	.	ID=LotjaGi5re1v3834900
LjG1.1_chr5	RepeatMasker	Low_complexity	45527824	45527914	.	+	.	ID=LotjaGi5re1v3835000
LjG1.1_chr5	RepeatMasker	Low_complexity	45528243	45528263	.	+	.	ID=LotjaGi5re1v3835100
LjG1.1_chr5	RepeatMasker	Low_complexity	45528595	45528778	.	+	.	ID=LotjaGi5re1v3835200
LjG1.1_chr5	RepeatMasker	LTR	45529282	45529354	.	-	.	ID=LotjaGi5re1v3835300
LjG1.1_chr5	RepeatMasker	Low_complexity	45529407	45529515	.	+	.	ID=LotjaGi5re1v3835400
LjG1.1_chr5	RepeatMasker	DNA/Mite	45529516	45529657	.	+	.	ID=LotjaGi5re1v3835500
LjG1.1_chr5	RepeatMasker	Low_complexity	45531232	45531260	.	+	.	ID=LotjaGi5re1v3835600
LjG1.1_chr5	RepeatMasker	Low_complexity	45535131	45535166	.	+	.	ID=LotjaGi5re1v3835700
LjG1.1_chr5	RepeatMasker	Simple_repeat	45536555	45536575	.	+	.	ID=LotjaGi5re1v3835800
LjG1.1_chr5	RepeatMasker	LTR	45536683	45536971	.	+	.	ID=LotjaGi5re1v3835900
LjG1.1_chr5	RepeatMasker	LTR	45537353	45537489	.	-	.	ID=LotjaGi5re1v3836000
LjG1.1_chr5	RepeatMasker	LTR	45537633	45537729	.	-	.	ID=LotjaGi5re1v3836100
LjG1.1_chr5	RepeatMasker	LTR	45537974	45538036	.	-	.	ID=LotjaGi5re1v3836200
LjG1.1_chr5	RepeatMasker	Low_complexity	45539588	45539612	.	+	.	ID=LotjaGi5re1v3836300
LjG1.1_chr5	RepeatMasker	Low_complexity	45539788	45539808	.	+	.	ID=LotjaGi5re1v3836400
LjG1.1_chr5	RepeatMasker	LTR	45540446	45540500	.	-	.	ID=LotjaGi5re1v3836500
LjG1.1_chr5	RepeatMasker	LTR	45540515	45540631	.	-	.	ID=LotjaGi5re1v3836600
LjG1.1_chr5	RepeatMasker	DNA/Mite	45544192	45544464	.	-	.	ID=LotjaGi5re1v3836700
LjG1.1_chr5	RepeatMasker	LTR/Copia	45545086	45545112	.	-	.	ID=LotjaGi5re1v3836800
LjG1.1_chr5	RepeatMasker	DNA/Mite	45545113	45545704	.	+	.	ID=LotjaGi5re1v3836900
LjG1.1_chr5	RepeatMasker	LTR	45546156	45546369	.	-	.	ID=LotjaGi5re1v3837000
LjG1.1_chr5	RepeatMasker	LTR	45549746	45549911	.	+	.	ID=LotjaGi5re1v3837100
LjG1.1_chr5	RepeatMasker	LTR	45550754	45550851	.	-	.	ID=LotjaGi5re1v3837200
LjG1.1_chr5	RepeatMasker	LTR	45550772	45551047	.	+	.	ID=LotjaGi5re1v3837300
LjG1.1_chr5	RepeatMasker	DNA/Mite	45551356	45551475	.	-	.	ID=LotjaGi5re1v3837400
LjG1.1_chr5	RepeatMasker	LTR/Gypsy	45551624	45551963	.	+	.	ID=LotjaGi5re1v3837500
LjG1.1_chr5	RepeatMasker	LTR	45551950	45553545	.	-	.	ID=LotjaGi5re1v3837600
LjG1.1_chr5	RepeatMasker	LTR	45553547	45565305	.	+	.	ID=LotjaGi5re1v3837700
LjG1.1_chr5	RepeatMasker	LTR	45565306	45569494	.	-	.	ID=LotjaGi5re1v3837800
LjG1.1_chr5	RepeatMasker	LTR/Gypsy	45569496	45578767	.	+	.	ID=LotjaGi5re1v3837900
LjG1.1_chr5	RepeatMasker	Low_complexity	45578923	45578988	.	+	.	ID=LotjaGi5re1v3838000
LjG1.1_chr5	RepeatMasker	Low_complexity	45579366	45579423	.	+	.	ID=LotjaGi5re1v3838100
LjG1.1_chr5	RepeatMasker	LTR/Gypsy	45579798	45580028	.	+	.	ID=LotjaGi5re1v3838200
LjG1.1_chr5	RepeatMasker	Low_complexity	45580330	45580378	.	+	.	ID=LotjaGi5re1v3838300
LjG1.1_chr5	RepeatMasker	DNA/Mite	45580476	45580531	.	+	.	ID=LotjaGi5re1v3838400
LjG1.1_chr5	RepeatMasker	DNA/Mite	45580500	45580563	.	+	.	ID=LotjaGi5re1v3838500
LjG1.1_chr5	RepeatMasker	DNA/Mite	45580564	45580979	.	+	.	ID=LotjaGi5re1v3838600
LjG1.1_chr5	RepeatMasker	DNA/Mite	45580980	45581211	.	-	.	ID=LotjaGi5re1v3838700
LjG1.1_chr5	RepeatMasker	DNA/Mite	45581212	45581630	.	+	.	ID=LotjaGi5re1v3838800
LjG1.1_chr5	RepeatMasker	Simple_repeat	45583148	45583169	.	+	.	ID=LotjaGi5re1v3838900
LjG1.1_chr5	RepeatMasker	DNA/Mite	45584467	45584747	.	+	.	ID=LotjaGi5re1v3839000
LjG1.1_chr5	RepeatMasker	LTR	45585454	45585554	.	+	.	ID=LotjaGi5re1v3839100
LjG1.1_chr5	RepeatMasker	LTR	45585576	45586287	.	-	.	ID=LotjaGi5re1v3839200
LjG1.1_chr5	RepeatMasker	rRNA	45586685	45588445	.	+	.	ID=LotjaGi5re1v3839300
LjG1.1_chr5	RepeatMasker	LTR	45588443	45589602	.	-	.	ID=LotjaGi5re1v3839400
LjG1.1_chr5	RepeatMasker	LTR	45589638	45589909	.	+	.	ID=LotjaGi5re1v3839500
LjG1.1_chr5	RepeatMasker	Low_complexity	45590014	45590037	.	+	.	ID=LotjaGi5re1v3839600
LjG1.1_chr5	RepeatMasker	LTR	45590120	45590241	.	-	.	ID=LotjaGi5re1v3839700
LjG1.1_chr5	RepeatMasker	LTR/Gypsy	45590243	45603146	.	-	.	ID=LotjaGi5re1v3839800
LjG1.1_chr5	RepeatMasker	LTR	45604571	45604678	.	-	.	ID=LotjaGi5re1v3839900
LjG1.1_chr5	RepeatMasker	LTR	45604981	45605074	.	+	.	ID=LotjaGi5re1v3840000
LjG1.1_chr5	RepeatMasker	DNA/Mite	45605075	45605354	.	-	.	ID=LotjaGi5re1v3840100
LjG1.1_chr5	RepeatMasker	LTR/Gypsy	45605355	45605766	.	+	.	ID=LotjaGi5re1v3840200
LjG1.1_chr5	RepeatMasker	LTR	45605767	45607574	.	+	.	ID=LotjaGi5re1v3840300
LjG1.1_chr5	RepeatMasker	Simple_repeat	45611811	45611842	.	+	.	ID=LotjaGi5re1v3840400
LjG1.1_chr5	RepeatMasker	LTR	45611843	45617303	.	-	.	ID=LotjaGi5re1v3840500
LjG1.1_chr5	RepeatMasker	LTR/Gypsy	45617546	45617956	.	+	.	ID=LotjaGi5re1v3840600
LjG1.1_chr5	RepeatMasker	LTR	45617957	45619762	.	+	.	ID=LotjaGi5re1v3840700
LjG1.1_chr5	RepeatMasker	LTR	45619763	45623998	.	-	.	ID=LotjaGi5re1v3840800
LjG1.1_chr5	RepeatMasker	Simple_repeat	45623999	45624030	.	+	.	ID=LotjaGi5re1v3840900
LjG1.1_chr5	RepeatMasker	LTR	45624031	45631881	.	-	.	ID=LotjaGi5re1v3841000
LjG1.1_chr5	RepeatMasker	LTR	45631882	45634564	.	+	.	ID=LotjaGi5re1v3841100
LjG1.1_chr5	RepeatMasker	LTR	45635573	45635727	.	+	.	ID=LotjaGi5re1v3841200
LjG1.1_chr5	RepeatMasker	LTR	45639950	45642297	.	-	.	ID=LotjaGi5re1v3841300
LjG1.1_chr5	RepeatMasker	LTR	45642505	45642543	.	-	.	ID=LotjaGi5re1v3841400
LjG1.1_chr5	RepeatMasker	LTR	45642542	45642844	.	-	.	ID=LotjaGi5re1v3841500
LjG1.1_chr5	RepeatMasker	LTR	45643052	45643090	.	-	.	ID=LotjaGi5re1v3841600
LjG1.1_chr5	RepeatMasker	LTR	45643089	45643390	.	-	.	ID=LotjaGi5re1v3841700
LjG1.1_chr5	RepeatMasker	LTR/Copia	45646062	45646122	.	+	.	ID=LotjaGi5re1v3841800
LjG1.1_chr5	RepeatMasker	LTR/Copia	45646425	45647409	.	+	.	ID=LotjaGi5re1v3841900
LjG1.1_chr5	RepeatMasker	Simple_repeat	45647962	45648010	.	+	.	ID=LotjaGi5re1v3842000
LjG1.1_chr5	RepeatMasker	Low_complexity	45648934	45648983	.	+	.	ID=LotjaGi5re1v3842100
LjG1.1_chr5	RepeatMasker	Low_complexity	45649007	45649059	.	+	.	ID=LotjaGi5re1v3842200
LjG1.1_chr5	RepeatMasker	LTR	45650631	45650769	.	-	.	ID=LotjaGi5re1v3842300
LjG1.1_chr5	RepeatMasker	Low_complexity	45652084	45652111	.	+	.	ID=LotjaGi5re1v3842400
LjG1.1_chr5	RepeatMasker	DNA/Mite	45652584	45652866	.	-	.	ID=LotjaGi5re1v3842500
LjG1.1_chr5	RepeatMasker	LTR	45652840	45652870	.	-	.	ID=LotjaGi5re1v3842600
LjG1.1_chr5	RepeatMasker	Low_complexity	45653079	45653110	.	+	.	ID=LotjaGi5re1v3842700
LjG1.1_chr5	RepeatMasker	Low_complexity	45653749	45653806	.	+	.	ID=LotjaGi5re1v3842800
LjG1.1_chr5	RepeatMasker	DNA/Mite	45654095	45654456	.	-	.	ID=LotjaGi5re1v3842900
LjG1.1_chr5	RepeatMasker	LTR	45655030	45655177	.	-	.	ID=LotjaGi5re1v3843000
LjG1.1_chr5	RepeatMasker	Low_complexity	45656937	45656968	.	+	.	ID=LotjaGi5re1v3843100
LjG1.1_chr5	RepeatMasker	Low_complexity	45657944	45657966	.	+	.	ID=LotjaGi5re1v3843200
LjG1.1_chr5	RepeatMasker	LTR/Gypsy	45658733	45664049	.	+	.	ID=LotjaGi5re1v3843300
LjG1.1_chr5	RepeatMasker	Low_complexity	45664908	45664949	.	+	.	ID=LotjaGi5re1v3843400
LjG1.1_chr5	RepeatMasker	LTR	45669743	45669896	.	+	.	ID=LotjaGi5re1v3843500
LjG1.1_chr5	RepeatMasker	Low_complexity	45670494	45670555	.	+	.	ID=LotjaGi5re1v3843600
LjG1.1_chr5	RepeatMasker	Simple_repeat	45672137	45672242	.	+	.	ID=LotjaGi5re1v3843700
LjG1.1_chr5	RepeatMasker	Simple_repeat	45672243	45672292	.	+	.	ID=LotjaGi5re1v3843800
LjG1.1_chr5	RepeatMasker	Low_complexity	45672747	45672781	.	+	.	ID=LotjaGi5re1v3843900
LjG1.1_chr5	RepeatMasker	Low_complexity	45673048	45673071	.	+	.	ID=LotjaGi5re1v3844000
LjG1.1_chr5	RepeatMasker	DNA/Mite	45673246	45673502	.	-	.	ID=LotjaGi5re1v3844100
LjG1.1_chr5	RepeatMasker	Low_complexity	45677477	45677514	.	+	.	ID=LotjaGi5re1v3844200
LjG1.1_chr5	RepeatMasker	LTR	45678666	45678878	.	-	.	ID=LotjaGi5re1v3844300
LjG1.1_chr5	RepeatMasker	LTR/Copia	45678671	45678943	.	-	.	ID=LotjaGi5re1v3844400
LjG1.1_chr5	RepeatMasker	LTR	45679613	45679851	.	-	.	ID=LotjaGi5re1v3844500
LjG1.1_chr5	RepeatMasker	LTR	45679936	45680194	.	+	.	ID=LotjaGi5re1v3844600
LjG1.1_chr5	RepeatMasker	DNA/MuDR	45680914	45681761	.	-	.	ID=LotjaGi5re1v3844700
LjG1.1_chr5	RepeatMasker	Low_complexity	45682839	45682859	.	+	.	ID=LotjaGi5re1v3844800
LjG1.1_chr5	RepeatMasker	DNA/Mite	45685632	45685831	.	+	.	ID=LotjaGi5re1v3844900
LjG1.1_chr5	RepeatMasker	DNA/Mite	45686817	45686889	.	+	.	ID=LotjaGi5re1v3845000
LjG1.1_chr5	RepeatMasker	Low_complexity	45687488	45687537	.	+	.	ID=LotjaGi5re1v3845100
LjG1.1_chr5	RepeatMasker	Low_complexity	45687503	45687544	.	+	.	ID=LotjaGi5re1v3845200
LjG1.1_chr5	RepeatMasker	Simple_repeat	45687939	45687996	.	+	.	ID=LotjaGi5re1v3845300
LjG1.1_chr5	RepeatMasker	Low_complexity	45688443	45688505	.	+	.	ID=LotjaGi5re1v3845400
LjG1.1_chr5	RepeatMasker	LTR	45688517	45688716	.	-	.	ID=LotjaGi5re1v3845500
LjG1.1_chr5	RepeatMasker	LTR/Copia	45688519	45688848	.	+	.	ID=LotjaGi5re1v3845600
LjG1.1_chr5	RepeatMasker	LTR/Copia	45689895	45690208	.	-	.	ID=LotjaGi5re1v3845700
LjG1.1_chr5	RepeatMasker	LTR	45689979	45690216	.	+	.	ID=LotjaGi5re1v3845800
LjG1.1_chr5	RepeatMasker	DNA/Mite	45690668	45690863	.	+	.	ID=LotjaGi5re1v3845900
LjG1.1_chr5	RepeatMasker	DNA/Harbinger	45692047	45692957	.	+	.	ID=LotjaGi5re1v3846000
LjG1.1_chr5	RepeatMasker	LTR	45692732	45693163	.	-	.	ID=LotjaGi5re1v3846100
LjG1.1_chr5	RepeatMasker	DNA/Mite	45693272	45693478	.	+	.	ID=LotjaGi5re1v3846200
LjG1.1_chr5	RepeatMasker	LTR/Copia	45693997	45694140	.	+	.	ID=LotjaGi5re1v3846300
LjG1.1_chr5	RepeatMasker	LTR	45694141	45694531	.	+	.	ID=LotjaGi5re1v3846400
LjG1.1_chr5	RepeatMasker	LTR/Copia	45694532	45694590	.	+	.	ID=LotjaGi5re1v3846500
LjG1.1_chr5	RepeatMasker	LTR	45694632	45694679	.	+	.	ID=LotjaGi5re1v3846600
LjG1.1_chr5	RepeatMasker	Low_complexity	45694684	45694712	.	+	.	ID=LotjaGi5re1v3846700
LjG1.1_chr5	RepeatMasker	LTR/Gypsy	45694922	45695050	.	-	.	ID=LotjaGi5re1v3846800
LjG1.1_chr5	RepeatMasker	Low_complexity	45696233	45696255	.	+	.	ID=LotjaGi5re1v3846900
LjG1.1_chr5	RepeatMasker	Low_complexity	45696689	45696716	.	+	.	ID=LotjaGi5re1v3847000
LjG1.1_chr5	RepeatMasker	Low_complexity	45698614	45698639	.	+	.	ID=LotjaGi5re1v3847100
LjG1.1_chr5	RepeatMasker	Low_complexity	45698671	45698693	.	+	.	ID=LotjaGi5re1v3847200
LjG1.1_chr5	RepeatMasker	LTR	45699251	45699402	.	+	.	ID=LotjaGi5re1v3847300
LjG1.1_chr5	RepeatMasker	LTR/Copia	45699395	45699706	.	-	.	ID=LotjaGi5re1v3847400
LjG1.1_chr5	RepeatMasker	LTR/Copia	45699403	45700022	.	+	.	ID=LotjaGi5re1v3847500
LjG1.1_chr5	RepeatMasker	LTR/Copia	45700046	45700501	.	+	.	ID=LotjaGi5re1v3847600
LjG1.1_chr5	RepeatMasker	Simple_repeat	45701505	45701524	.	+	.	ID=LotjaGi5re1v3847700
LjG1.1_chr5	RepeatMasker	Low_complexity	45701634	45701660	.	+	.	ID=LotjaGi5re1v3847800
LjG1.1_chr5	RepeatMasker	LTR	45701781	45702090	.	-	.	ID=LotjaGi5re1v3847900
LjG1.1_chr5	RepeatMasker	LTR	45702798	45702932	.	+	.	ID=LotjaGi5re1v3848000
LjG1.1_chr5	RepeatMasker	LTR	45703949	45704237	.	+	.	ID=LotjaGi5re1v3848100
LjG1.1_chr5	RepeatMasker	LTR	45704763	45705234	.	-	.	ID=LotjaGi5re1v3848200
LjG1.1_chr5	RepeatMasker	LTR	45706914	45706960	.	-	.	ID=LotjaGi5re1v3848300
LjG1.1_chr5	RepeatMasker	DNA/Mite	45712942	45713498	.	-	.	ID=LotjaGi5re1v3848400
LjG1.1_chr5	RepeatMasker	LTR	45715031	45721290	.	-	.	ID=LotjaGi5re1v3848500
LjG1.1_chr5	RepeatMasker	LTR	45721391	45735698	.	-	.	ID=LotjaGi5re1v3848600
LjG1.1_chr5	RepeatMasker	LTR	45735897	45736079	.	-	.	ID=LotjaGi5re1v3848700
LjG1.1_chr5	RepeatMasker	LTR	45736143	45736470	.	-	.	ID=LotjaGi5re1v3848800
LjG1.1_chr5	RepeatMasker	DNA/Mite	45737437	45737546	.	+	.	ID=LotjaGi5re1v3848900
LjG1.1_chr5	RepeatMasker	DNA/Mite	45737504	45737577	.	-	.	ID=LotjaGi5re1v3849000
LjG1.1_chr5	RepeatMasker	DNA/Mite	45737544	45737612	.	+	.	ID=LotjaGi5re1v3849100
LjG1.1_chr5	RepeatMasker	LTR	45737741	45737892	.	-	.	ID=LotjaGi5re1v3849200
LjG1.1_chr5	RepeatMasker	DNA/Mite	45738496	45738674	.	+	.	ID=LotjaGi5re1v3849300
LjG1.1_chr5	RepeatMasker	Simple_repeat	45738675	45738717	.	+	.	ID=LotjaGi5re1v3849400
LjG1.1_chr5	RepeatMasker	DNA/Mite	45738718	45739139	.	+	.	ID=LotjaGi5re1v3849500
LjG1.1_chr5	RepeatMasker	Low_complexity	45744277	45744299	.	+	.	ID=LotjaGi5re1v3849600
LjG1.1_chr5	RepeatMasker	Low_complexity	45744320	45744348	.	+	.	ID=LotjaGi5re1v3849700
LjG1.1_chr5	RepeatMasker	Low_complexity	45745292	45745326	.	+	.	ID=LotjaGi5re1v3849800
LjG1.1_chr5	RepeatMasker	Low_complexity	45745453	45745512	.	+	.	ID=LotjaGi5re1v3849900
LjG1.1_chr5	RepeatMasker	Low_complexity	45745792	45745833	.	+	.	ID=LotjaGi5re1v3850000
LjG1.1_chr5	RepeatMasker	Low_complexity	45745885	45745939	.	+	.	ID=LotjaGi5re1v3850100
LjG1.1_chr5	RepeatMasker	Low_complexity	45750176	45750202	.	+	.	ID=LotjaGi5re1v3850200
LjG1.1_chr5	RepeatMasker	DNA/Mite	45753621	45754007	.	+	.	ID=LotjaGi5re1v3850300
LjG1.1_chr5	RepeatMasker	LTR/Gypsy	45758451	45759001	.	-	.	ID=LotjaGi5re1v3850400
LjG1.1_chr5	RepeatMasker	Simple_repeat	45760254	45760306	.	+	.	ID=LotjaGi5re1v3850500
LjG1.1_chr5	RepeatMasker	LTR	45761985	45762252	.	+	.	ID=LotjaGi5re1v3850600
LjG1.1_chr5	RepeatMasker	LTR	45762827	45762895	.	+	.	ID=LotjaGi5re1v3850700
LjG1.1_chr5	RepeatMasker	DNA/En-Spm	45762896	45763108	.	-	.	ID=LotjaGi5re1v3850800
LjG1.1_chr5	RepeatMasker	LTR	45763109	45763168	.	+	.	ID=LotjaGi5re1v3850900
LjG1.1_chr5	RepeatMasker	DNA/Mite	45763218	45763395	.	+	.	ID=LotjaGi5re1v3851000
LjG1.1_chr5	RepeatMasker	LTR	45763613	45763634	.	+	.	ID=LotjaGi5re1v3851100
LjG1.1_chr5	RepeatMasker	DNA/Mite	45763635	45763771	.	+	.	ID=LotjaGi5re1v3851200
LjG1.1_chr5	RepeatMasker	DNA/Mite	45763841	45764005	.	-	.	ID=LotjaGi5re1v3851300
LjG1.1_chr5	RepeatMasker	DNA/Mite	45764169	45764854	.	-	.	ID=LotjaGi5re1v3851400
LjG1.1_chr5	RepeatMasker	DNA/Harbinger	45764496	45764960	.	-	.	ID=LotjaGi5re1v3851500
LjG1.1_chr5	RepeatMasker	LTR	45764661	45765020	.	-	.	ID=LotjaGi5re1v3851600
LjG1.1_chr5	RepeatMasker	DNA/Mite	45765636	45765781	.	-	.	ID=LotjaGi5re1v3851700
LjG1.1_chr5	RepeatMasker	LTR	45765782	45765800	.	+	.	ID=LotjaGi5re1v3851800
LjG1.1_chr5	RepeatMasker	Low_complexity	45765858	45765888	.	+	.	ID=LotjaGi5re1v3851900
LjG1.1_chr5	RepeatMasker	DNA/Mite	45767832	45768016	.	-	.	ID=LotjaGi5re1v3852000
LjG1.1_chr5	RepeatMasker	LTR	45768382	45768919	.	-	.	ID=LotjaGi5re1v3852100
LjG1.1_chr5	RepeatMasker	Simple_repeat	45769571	45769608	.	+	.	ID=LotjaGi5re1v3852200
LjG1.1_chr5	RepeatMasker	Simple_repeat	45769693	45769765	.	+	.	ID=LotjaGi5re1v3852300
LjG1.1_chr5	RepeatMasker	Low_complexity	45770676	45770757	.	+	.	ID=LotjaGi5re1v3852400
LjG1.1_chr5	RepeatMasker	Low_complexity	45770774	45770802	.	+	.	ID=LotjaGi5re1v3852500
LjG1.1_chr5	RepeatMasker	Low_complexity	45771505	45771567	.	+	.	ID=LotjaGi5re1v3852600
LjG1.1_chr5	RepeatMasker	DNA/Mite	45772723	45773013	.	+	.	ID=LotjaGi5re1v3852700
LjG1.1_chr5	RepeatMasker	Low_complexity	45773487	45773537	.	+	.	ID=LotjaGi5re1v3852800
LjG1.1_chr5	RepeatMasker	LTR	45773769	45774016	.	+	.	ID=LotjaGi5re1v3852900
LjG1.1_chr5	RepeatMasker	LTR	45774052	45774087	.	+	.	ID=LotjaGi5re1v3853000
LjG1.1_chr5	RepeatMasker	LTR	45774132	45774308	.	-	.	ID=LotjaGi5re1v3853100
LjG1.1_chr5	RepeatMasker	LTR	45774308	45774432	.	-	.	ID=LotjaGi5re1v3853200
LjG1.1_chr5	RepeatMasker	DNA/Mite	45774433	45774607	.	-	.	ID=LotjaGi5re1v3853300
LjG1.1_chr5	RepeatMasker	LTR	45774601	45774719	.	-	.	ID=LotjaGi5re1v3853400
LjG1.1_chr5	RepeatMasker	LTR	45774742	45774940	.	-	.	ID=LotjaGi5re1v3853500
LjG1.1_chr5	RepeatMasker	LTR	45779396	45779559	.	+	.	ID=LotjaGi5re1v3853600
LjG1.1_chr5	RepeatMasker	LTR/Gypsy	45779669	45779808	.	+	.	ID=LotjaGi5re1v3853700
LjG1.1_chr5	RepeatMasker	LTR	45780531	45780605	.	+	.	ID=LotjaGi5re1v3853800
LjG1.1_chr5	RepeatMasker	Simple_repeat	45781532	45781556	.	+	.	ID=LotjaGi5re1v3853900
LjG1.1_chr5	RepeatMasker	LTR	45781559	45781694	.	-	.	ID=LotjaGi5re1v3854000
LjG1.1_chr5	RepeatMasker	Low_complexity	45782095	45782125	.	+	.	ID=LotjaGi5re1v3854100
LjG1.1_chr5	RepeatMasker	LTR	45782509	45783060	.	-	.	ID=LotjaGi5re1v3854200
LjG1.1_chr5	RepeatMasker	LTR	45783790	45783909	.	-	.	ID=LotjaGi5re1v3854300
LjG1.1_chr5	RepeatMasker	LTR	45785781	45785904	.	+	.	ID=LotjaGi5re1v3854400
LjG1.1_chr5	RepeatMasker	LTR	45788964	45789387	.	-	.	ID=LotjaGi5re1v3854500
LjG1.1_chr5	RepeatMasker	LTR	45789167	45789435	.	+	.	ID=LotjaGi5re1v3854600
LjG1.1_chr5	RepeatMasker	Low_complexity	45789438	45789484	.	+	.	ID=LotjaGi5re1v3854700
LjG1.1_chr5	RepeatMasker	Low_complexity	45789627	45789713	.	+	.	ID=LotjaGi5re1v3854800
LjG1.1_chr5	RepeatMasker	Low_complexity	45790108	45790152	.	+	.	ID=LotjaGi5re1v3854900
LjG1.1_chr5	RepeatMasker	Low_complexity	45790212	45790329	.	+	.	ID=LotjaGi5re1v3855000
LjG1.1_chr5	RepeatMasker	Low_complexity	45790651	45790692	.	+	.	ID=LotjaGi5re1v3855100
LjG1.1_chr5	RepeatMasker	Low_complexity	45790750	45790791	.	+	.	ID=LotjaGi5re1v3855200
LjG1.1_chr5	RepeatMasker	Low_complexity	45790807	45790864	.	+	.	ID=LotjaGi5re1v3855300
LjG1.1_chr5	RepeatMasker	Low_complexity	45791019	45791061	.	+	.	ID=LotjaGi5re1v3855400
LjG1.1_chr5	RepeatMasker	LTR	45791237	45792231	.	+	.	ID=LotjaGi5re1v3855500
LjG1.1_chr5	RepeatMasker	LINE	45795381	45796252	.	+	.	ID=LotjaGi5re1v3855600
LjG1.1_chr5	RepeatMasker	LTR	45795570	45796780	.	+	.	ID=LotjaGi5re1v3855700
LjG1.1_chr5	RepeatMasker	Low_complexity	45798207	45798227	.	+	.	ID=LotjaGi5re1v3855800
LjG1.1_chr5	RepeatMasker	Low_complexity	45798654	45798715	.	+	.	ID=LotjaGi5re1v3855900
LjG1.1_chr5	RepeatMasker	LTR	45799955	45802135	.	+	.	ID=LotjaGi5re1v3856000
LjG1.1_chr5	RepeatMasker	LTR/Gypsy	45800178	45808616	.	+	.	ID=LotjaGi5re1v3856100
LjG1.1_chr5	RepeatMasker	LTR	45807540	45808819	.	+	.	ID=LotjaGi5re1v3856200
LjG1.1_chr5	RepeatMasker	LTR	45808820	45810187	.	+	.	ID=LotjaGi5re1v3856300
LjG1.1_chr5	RepeatMasker	LTR	45812142	45812460	.	+	.	ID=LotjaGi5re1v3856400
LjG1.1_chr5	RepeatMasker	LTR	45813628	45813902	.	+	.	ID=LotjaGi5re1v3856500
LjG1.1_chr5	RepeatMasker	DNA/Mite	45814347	45814586	.	+	.	ID=LotjaGi5re1v3856600
LjG1.1_chr5	RepeatMasker	DNA/Mite	45814819	45814963	.	-	.	ID=LotjaGi5re1v3856700
LjG1.1_chr5	RepeatMasker	LTR/Gypsy	45815235	45819823	.	-	.	ID=LotjaGi5re1v3856800
LjG1.1_chr5	RepeatMasker	LTR	45819824	45821154	.	+	.	ID=LotjaGi5re1v3856900
LjG1.1_chr5	RepeatMasker	LTR	45821157	45830841	.	-	.	ID=LotjaGi5re1v3857000
LjG1.1_chr5	RepeatMasker	LTR	45831272	45831809	.	-	.	ID=LotjaGi5re1v3857100
LjG1.1_chr5	RepeatMasker	Low_complexity	45832179	45832207	.	+	.	ID=LotjaGi5re1v3857200
LjG1.1_chr5	RepeatMasker	Low_complexity	45832832	45832896	.	+	.	ID=LotjaGi5re1v3857300
LjG1.1_chr5	RepeatMasker	LINE	45833714	45833767	.	+	.	ID=LotjaGi5re1v3857400
LjG1.1_chr5	RepeatMasker	LTR	45834592	45834775	.	-	.	ID=LotjaGi5re1v3857500
LjG1.1_chr5	RepeatMasker	LTR/Copia	45836686	45841953	.	-	.	ID=LotjaGi5re1v3857600
LjG1.1_chr5	RepeatMasker	LTR/Gypsy	45841954	45854753	.	+	.	ID=LotjaGi5re1v3857700
LjG1.1_chr5	RepeatMasker	LTR	45854675	45854763	.	-	.	ID=LotjaGi5re1v3857800
LjG1.1_chr5	RepeatMasker	LTR/Copia	45854754	45855010	.	-	.	ID=LotjaGi5re1v3857900
LjG1.1_chr5	RepeatMasker	Simple_repeat	45855011	45855035	.	+	.	ID=LotjaGi5re1v3858000
LjG1.1_chr5	RepeatMasker	LTR/Copia	45855036	45859823	.	-	.	ID=LotjaGi5re1v3858100
LjG1.1_chr5	RepeatMasker	LTR	45859824	45865035	.	+	.	ID=LotjaGi5re1v3858200
LjG1.1_chr5	RepeatMasker	LTR	45865022	45867828	.	+	.	ID=LotjaGi5re1v3858300
LjG1.1_chr5	RepeatMasker	LTR/Copia	45867829	45869602	.	-	.	ID=LotjaGi5re1v3858400
LjG1.1_chr5	RepeatMasker	Low_complexity	45870923	45870952	.	+	.	ID=LotjaGi5re1v3858500
LjG1.1_chr5	RepeatMasker	Low_complexity	45871596	45871617	.	+	.	ID=LotjaGi5re1v3858600
LjG1.1_chr5	RepeatMasker	Low_complexity	45871760	45871781	.	+	.	ID=LotjaGi5re1v3858700
LjG1.1_chr5	RepeatMasker	Low_complexity	45874740	45874788	.	+	.	ID=LotjaGi5re1v3858800
LjG1.1_chr5	RepeatMasker	Low_complexity	45876527	45876583	.	+	.	ID=LotjaGi5re1v3858900
LjG1.1_chr5	RepeatMasker	Low_complexity	45877171	45877194	.	+	.	ID=LotjaGi5re1v3859000
LjG1.1_chr5	RepeatMasker	Low_complexity	45879460	45879499	.	+	.	ID=LotjaGi5re1v3859100
LjG1.1_chr5	RepeatMasker	LTR	45881673	45888499	.	-	.	ID=LotjaGi5re1v3859200
LjG1.1_chr5	RepeatMasker	LTR	45888602	45896495	.	-	.	ID=LotjaGi5re1v3859300
LjG1.1_chr5	RepeatMasker	LTR	45896496	45897253	.	-	.	ID=LotjaGi5re1v3859400
LjG1.1_chr5	RepeatMasker	Low_complexity	45902398	45902489	.	+	.	ID=LotjaGi5re1v3859500
LjG1.1_chr5	RepeatMasker	Low_complexity	45903073	45903107	.	+	.	ID=LotjaGi5re1v3859600
LjG1.1_chr5	RepeatMasker	Low_complexity	45903452	45903530	.	+	.	ID=LotjaGi5re1v3859700
LjG1.1_chr5	RepeatMasker	Low_complexity	45903577	45903646	.	+	.	ID=LotjaGi5re1v3859800
LjG1.1_chr5	RepeatMasker	LTR	45903594	45903752	.	-	.	ID=LotjaGi5re1v3859900
LjG1.1_chr5	RepeatMasker	DNA/Mite	45904841	45905012	.	-	.	ID=LotjaGi5re1v3860000
LjG1.1_chr5	RepeatMasker	Low_complexity	45905123	45905144	.	+	.	ID=LotjaGi5re1v3860100
LjG1.1_chr5	RepeatMasker	Low_complexity	45905184	45905249	.	+	.	ID=LotjaGi5re1v3860200
LjG1.1_chr5	RepeatMasker	DNA/Mite	45905730	45906341	.	-	.	ID=LotjaGi5re1v3860300
LjG1.1_chr5	RepeatMasker	Low_complexity	45907705	45907770	.	+	.	ID=LotjaGi5re1v3860400
LjG1.1_chr5	RepeatMasker	DNA/Mite	45907903	45908048	.	+	.	ID=LotjaGi5re1v3860500
LjG1.1_chr5	RepeatMasker	LTR	45908126	45908960	.	-	.	ID=LotjaGi5re1v3860600
LjG1.1_chr5	RepeatMasker	LTR	45910515	45910626	.	-	.	ID=LotjaGi5re1v3860700
LjG1.1_chr5	RepeatMasker	DNA/Mite	45910637	45910736	.	+	.	ID=LotjaGi5re1v3860800
LjG1.1_chr5	RepeatMasker	Low_complexity	45911204	45911229	.	+	.	ID=LotjaGi5re1v3860900
LjG1.1_chr5	RepeatMasker	Low_complexity	45912085	45912119	.	+	.	ID=LotjaGi5re1v3861000
LjG1.1_chr5	RepeatMasker	LTR/Gypsy	45913430	45913573	.	+	.	ID=LotjaGi5re1v3861100
LjG1.1_chr5	RepeatMasker	Low_complexity	45914691	45914727	.	+	.	ID=LotjaGi5re1v3861200
LjG1.1_chr5	RepeatMasker	LTR	45915024	45915172	.	-	.	ID=LotjaGi5re1v3861300
LjG1.1_chr5	RepeatMasker	Low_complexity	45916842	45916866	.	+	.	ID=LotjaGi5re1v3861400
LjG1.1_chr5	RepeatMasker	Low_complexity	45917238	45917288	.	+	.	ID=LotjaGi5re1v3861500
LjG1.1_chr5	RepeatMasker	Low_complexity	45917251	45917299	.	+	.	ID=LotjaGi5re1v3861600
LjG1.1_chr5	RepeatMasker	Low_complexity	45918163	45918227	.	+	.	ID=LotjaGi5re1v3861700
LjG1.1_chr5	RepeatMasker	LTR	45918321	45918678	.	-	.	ID=LotjaGi5re1v3861800
LjG1.1_chr5	RepeatMasker	DNA/Mite	45919088	45919190	.	+	.	ID=LotjaGi5re1v3861900
LjG1.1_chr5	RepeatMasker	DNA/Mite	45919742	45919926	.	+	.	ID=LotjaGi5re1v3862000
LjG1.1_chr5	RepeatMasker	LTR	45919965	45920068	.	-	.	ID=LotjaGi5re1v3862100
LjG1.1_chr5	RepeatMasker	LTR	45920234	45920320	.	-	.	ID=LotjaGi5re1v3862200
LjG1.1_chr5	RepeatMasker	Low_complexity	45920365	45920411	.	+	.	ID=LotjaGi5re1v3862300
LjG1.1_chr5	RepeatMasker	LTR	45921809	45922642	.	+	.	ID=LotjaGi5re1v3862400
LjG1.1_chr5	RepeatMasker	LTR	45922774	45924842	.	+	.	ID=LotjaGi5re1v3862500
LjG1.1_chr5	RepeatMasker	LTR/Gypsy	45923578	45927905	.	+	.	ID=LotjaGi5re1v3862600
LjG1.1_chr5	RepeatMasker	LTR	45927790	45927935	.	+	.	ID=LotjaGi5re1v3862700
LjG1.1_chr5	RepeatMasker	LTR	45928093	45928926	.	+	.	ID=LotjaGi5re1v3862800
LjG1.1_chr5	RepeatMasker	LTR	45929057	45929544	.	+	.	ID=LotjaGi5re1v3862900
LjG1.1_chr5	RepeatMasker	Simple_repeat	45929545	45929570	.	+	.	ID=LotjaGi5re1v3863000
LjG1.1_chr5	RepeatMasker	LTR	45929571	45929953	.	+	.	ID=LotjaGi5re1v3863100
LjG1.1_chr5	RepeatMasker	LTR	45930504	45930712	.	+	.	ID=LotjaGi5re1v3863200
LjG1.1_chr5	RepeatMasker	LTR	45932458	45932623	.	-	.	ID=LotjaGi5re1v3863300
LjG1.1_chr5	RepeatMasker	Low_complexity	45933001	45933028	.	+	.	ID=LotjaGi5re1v3863400
LjG1.1_chr5	RepeatMasker	Low_complexity	45933630	45933671	.	+	.	ID=LotjaGi5re1v3863500
LjG1.1_chr5	RepeatMasker	LTR	45933774	45933901	.	-	.	ID=LotjaGi5re1v3863600
LjG1.1_chr5	RepeatMasker	DNA/Mite	45933936	45934516	.	+	.	ID=LotjaGi5re1v3863700
LjG1.1_chr5	RepeatMasker	LTR	45934907	45935046	.	-	.	ID=LotjaGi5re1v3863800
LjG1.1_chr5	RepeatMasker	Low_complexity	45935061	45935081	.	+	.	ID=LotjaGi5re1v3863900
LjG1.1_chr5	RepeatMasker	Low_complexity	45935126	45935218	.	+	.	ID=LotjaGi5re1v3864000
LjG1.1_chr5	RepeatMasker	Low_complexity	45935488	45935611	.	+	.	ID=LotjaGi5re1v3864100
LjG1.1_chr5	RepeatMasker	LTR	45938182	45938264	.	-	.	ID=LotjaGi5re1v3864200
LjG1.1_chr5	RepeatMasker	DNA/Mite	45938266	45938456	.	+	.	ID=LotjaGi5re1v3864300
LjG1.1_chr5	RepeatMasker	DNA/Mite	45938862	45938967	.	+	.	ID=LotjaGi5re1v3864400
LjG1.1_chr5	RepeatMasker	Low_complexity	45939191	45939222	.	+	.	ID=LotjaGi5re1v3864500
LjG1.1_chr5	RepeatMasker	Low_complexity	45939737	45939785	.	+	.	ID=LotjaGi5re1v3864600
LjG1.1_chr5	RepeatMasker	LTR	45940215	45940298	.	+	.	ID=LotjaGi5re1v3864700
LjG1.1_chr5	RepeatMasker	LTR	45941489	45941560	.	+	.	ID=LotjaGi5re1v3864800
LjG1.1_chr5	RepeatMasker	Low_complexity	45942051	45942100	.	+	.	ID=LotjaGi5re1v3864900
LjG1.1_chr5	RepeatMasker	LTR	45942268	45942337	.	-	.	ID=LotjaGi5re1v3865000
LjG1.1_chr5	RepeatMasker	LTR	45942530	45942791	.	+	.	ID=LotjaGi5re1v3865100
LjG1.1_chr5	RepeatMasker	LTR	45942775	45943956	.	-	.	ID=LotjaGi5re1v3865200
LjG1.1_chr5	RepeatMasker	LTR	45943982	45945739	.	-	.	ID=LotjaGi5re1v3865300
LjG1.1_chr5	RepeatMasker	LTR/Gypsy	45945847	45945921	.	+	.	ID=LotjaGi5re1v3865400
LjG1.1_chr5	RepeatMasker	DNA/Mite	45945915	45946187	.	+	.	ID=LotjaGi5re1v3865500
LjG1.1_chr5	RepeatMasker	Low_complexity	45946574	45946626	.	+	.	ID=LotjaGi5re1v3865600
LjG1.1_chr5	RepeatMasker	Simple_repeat	45946688	45946815	.	+	.	ID=LotjaGi5re1v3865700
LjG1.1_chr5	RepeatMasker	Simple_repeat	45947559	45947690	.	+	.	ID=LotjaGi5re1v3865800
LjG1.1_chr5	RepeatMasker	LTR	45950965	45951089	.	+	.	ID=LotjaGi5re1v3865900
LjG1.1_chr5	RepeatMasker	LTR	45950977	45951102	.	-	.	ID=LotjaGi5re1v3866000
LjG1.1_chr5	RepeatMasker	Low_complexity	45951722	45951754	.	+	.	ID=LotjaGi5re1v3866100
LjG1.1_chr5	RepeatMasker	Simple_repeat	45952318	45952378	.	+	.	ID=LotjaGi5re1v3866200
LjG1.1_chr5	RepeatMasker	Low_complexity	45953350	45953373	.	+	.	ID=LotjaGi5re1v3866300
LjG1.1_chr5	RepeatMasker	LTR	45953971	45954164	.	+	.	ID=LotjaGi5re1v3866400
LjG1.1_chr5	RepeatMasker	LTR/Gypsy	45953971	45954055	.	+	.	ID=LotjaGi5re1v3866500
LjG1.1_chr5	RepeatMasker	LTR	45954295	45957528	.	+	.	ID=LotjaGi5re1v3866600
LjG1.1_chr5	RepeatMasker	LTR	45957578	45961606	.	+	.	ID=LotjaGi5re1v3866700
LjG1.1_chr5	RepeatMasker	LTR	45961641	45961830	.	-	.	ID=LotjaGi5re1v3866800
LjG1.1_chr5	RepeatMasker	Low_complexity	45961747	45961837	.	+	.	ID=LotjaGi5re1v3866900
LjG1.1_chr5	RepeatMasker	LTR	45962039	45962121	.	-	.	ID=LotjaGi5re1v3867000
LjG1.1_chr5	RepeatMasker	Simple_repeat	45962132	45962159	.	+	.	ID=LotjaGi5re1v3867100
LjG1.1_chr5	RepeatMasker	LTR	45962261	45962528	.	-	.	ID=LotjaGi5re1v3867200
LjG1.1_chr5	RepeatMasker	LTR	45962686	45962904	.	-	.	ID=LotjaGi5re1v3867300
LjG1.1_chr5	RepeatMasker	LTR	45962984	45963485	.	-	.	ID=LotjaGi5re1v3867400
LjG1.1_chr5	RepeatMasker	LTR	45963627	45964886	.	-	.	ID=LotjaGi5re1v3867500
LjG1.1_chr5	RepeatMasker	LTR	45964889	45968866	.	+	.	ID=LotjaGi5re1v3867600
LjG1.1_chr5	RepeatMasker	Simple_repeat	45969593	45969638	.	+	.	ID=LotjaGi5re1v3867700
LjG1.1_chr5	RepeatMasker	LTR/Copia	45970064	45971264	.	-	.	ID=LotjaGi5re1v3867800
LjG1.1_chr5	RepeatMasker	Low_complexity	45971415	45971435	.	+	.	ID=LotjaGi5re1v3867900
LjG1.1_chr5	RepeatMasker	Simple_repeat	45972718	45972738	.	+	.	ID=LotjaGi5re1v3868000
LjG1.1_chr5	RepeatMasker	LTR	45972806	45972853	.	+	.	ID=LotjaGi5re1v3868100
LjG1.1_chr5	RepeatMasker	LTR	45973381	45974167	.	+	.	ID=LotjaGi5re1v3868200
LjG1.1_chr5	RepeatMasker	LTR	45974453	45974638	.	+	.	ID=LotjaGi5re1v3868300
LjG1.1_chr5	RepeatMasker	LTR	45975272	45978903	.	+	.	ID=LotjaGi5re1v3868400
LjG1.1_chr5	RepeatMasker	LTR	45979420	45979768	.	+	.	ID=LotjaGi5re1v3868500
LjG1.1_chr5	RepeatMasker	LTR	45979973	45980824	.	+	.	ID=LotjaGi5re1v3868600
LjG1.1_chr5	RepeatMasker	LTR	45980908	45981080	.	-	.	ID=LotjaGi5re1v3868700
LjG1.1_chr5	RepeatMasker	LTR/Copia	45980909	45981016	.	+	.	ID=LotjaGi5re1v3868800
LjG1.1_chr5	RepeatMasker	Simple_repeat	45981081	45981105	.	+	.	ID=LotjaGi5re1v3868900
LjG1.1_chr5	RepeatMasker	Low_complexity	45987259	45987287	.	+	.	ID=LotjaGi5re1v3869000
LjG1.1_chr5	RepeatMasker	Low_complexity	45987706	45987786	.	+	.	ID=LotjaGi5re1v3869100
LjG1.1_chr5	RepeatMasker	Low_complexity	45988652	45988680	.	+	.	ID=LotjaGi5re1v3869200
LjG1.1_chr5	RepeatMasker	Low_complexity	45991113	45991163	.	+	.	ID=LotjaGi5re1v3869300
LjG1.1_chr5	RepeatMasker	LTR	45991249	45991488	.	-	.	ID=LotjaGi5re1v3869400
LjG1.1_chr5	RepeatMasker	LTR	45992244	45992452	.	+	.	ID=LotjaGi5re1v3869500
LjG1.1_chr5	RepeatMasker	Low_complexity	45992650	45992696	.	+	.	ID=LotjaGi5re1v3869600
LjG1.1_chr5	RepeatMasker	LTR	45993328	45993653	.	-	.	ID=LotjaGi5re1v3869700
LjG1.1_chr5	RepeatMasker	LTR	45993630	45994110	.	-	.	ID=LotjaGi5re1v3869800
LjG1.1_chr5	RepeatMasker	LTR/Gypsy	45993683	45997723	.	-	.	ID=LotjaGi5re1v3869900
LjG1.1_chr5	RepeatMasker	LTR	45996331	45999149	.	-	.	ID=LotjaGi5re1v3870000
LjG1.1_chr5	RepeatMasker	LTR/Copia	45999150	46010021	.	-	.	ID=LotjaGi5re1v3870100
LjG1.1_chr5	RepeatMasker	LTR	46010022	46012648	.	-	.	ID=LotjaGi5re1v3870200
LjG1.1_chr5	RepeatMasker	LTR/Gypsy	46011760	46015776	.	-	.	ID=LotjaGi5re1v3870300
LjG1.1_chr5	RepeatMasker	LTR	46015777	46018351	.	+	.	ID=LotjaGi5re1v3870400
LjG1.1_chr5	RepeatMasker	Low_complexity	46018619	46018681	.	+	.	ID=LotjaGi5re1v3870500
LjG1.1_chr5	RepeatMasker	LTR/Gypsy	46018784	46018870	.	+	.	ID=LotjaGi5re1v3870600
LjG1.1_chr5	RepeatMasker	LTR/Gypsy	46018807	46018871	.	-	.	ID=LotjaGi5re1v3870700
LjG1.1_chr5	RepeatMasker	LTR	46018898	46019057	.	+	.	ID=LotjaGi5re1v3870800
LjG1.1_chr5	RepeatMasker	LTR/Gypsy	46019365	46019417	.	-	.	ID=LotjaGi5re1v3870900
LjG1.1_chr5	RepeatMasker	LTR	46019517	46023955	.	+	.	ID=LotjaGi5re1v3871000
LjG1.1_chr5	RepeatMasker	LTR/Gypsy	46023956	46033292	.	+	.	ID=LotjaGi5re1v3871100
LjG1.1_chr5	RepeatMasker	LTR	46033293	46035694	.	+	.	ID=LotjaGi5re1v3871200
LjG1.1_chr5	RepeatMasker	LTR/Copia	46035670	46035695	.	+	.	ID=LotjaGi5re1v3871300
LjG1.1_chr5	RepeatMasker	LTR	46035696	46044833	.	+	.	ID=LotjaGi5re1v3871400
LjG1.1_chr5	RepeatMasker	Simple_repeat	46044834	46044868	.	+	.	ID=LotjaGi5re1v3871500
LjG1.1_chr5	RepeatMasker	LTR	46044869	46047361	.	+	.	ID=LotjaGi5re1v3871600
LjG1.1_chr5	RepeatMasker	LTR	46047362	46049286	.	+	.	ID=LotjaGi5re1v3871700
LjG1.1_chr5	RepeatMasker	LTR	46049702	46061630	.	-	.	ID=LotjaGi5re1v3871800
LjG1.1_chr5	RepeatMasker	Low_complexity	46061900	46061948	.	+	.	ID=LotjaGi5re1v3871900
LjG1.1_chr5	RepeatMasker	Low_complexity	46062726	46062774	.	+	.	ID=LotjaGi5re1v3872000
LjG1.1_chr5	RepeatMasker	Low_complexity	46062950	46062984	.	+	.	ID=LotjaGi5re1v3872100
LjG1.1_chr5	RepeatMasker	Low_complexity	46063233	46063284	.	+	.	ID=LotjaGi5re1v3872200
LjG1.1_chr5	RepeatMasker	Low_complexity	46063442	46063468	.	+	.	ID=LotjaGi5re1v3872300
LjG1.1_chr5	RepeatMasker	Low_complexity	46063660	46063716	.	+	.	ID=LotjaGi5re1v3872400
LjG1.1_chr5	RepeatMasker	LTR	46063945	46065396	.	-	.	ID=LotjaGi5re1v3872500
LjG1.1_chr5	RepeatMasker	LTR/Gypsy	46065410	46067392	.	-	.	ID=LotjaGi5re1v3872600
LjG1.1_chr5	RepeatMasker	LTR/Copia	46067381	46067392	.	-	.	ID=LotjaGi5re1v3872700
LjG1.1_chr5	RepeatMasker	LTR	46067393	46071286	.	+	.	ID=LotjaGi5re1v3872800
LjG1.1_chr5	RepeatMasker	LTR/Gypsy	46071287	46073190	.	-	.	ID=LotjaGi5re1v3872900
LjG1.1_chr5	RepeatMasker	LTR	46073149	46073196	.	-	.	ID=LotjaGi5re1v3873000
LjG1.1_chr5	RepeatMasker	LTR/Gypsy	46073151	46073224	.	+	.	ID=LotjaGi5re1v3873100
LjG1.1_chr5	RepeatMasker	LTR	46073193	46074661	.	+	.	ID=LotjaGi5re1v3873200
LjG1.1_chr5	RepeatMasker	LTR	46074663	46074795	.	-	.	ID=LotjaGi5re1v3873300
LjG1.1_chr5	RepeatMasker	LTR/Copia	46074797	46077233	.	+	.	ID=LotjaGi5re1v3873400
LjG1.1_chr5	RepeatMasker	LTR	46077226	46077450	.	+	.	ID=LotjaGi5re1v3873500
LjG1.1_chr5	RepeatMasker	Low_complexity	46078328	46078360	.	+	.	ID=LotjaGi5re1v3873600
LjG1.1_chr5	RepeatMasker	Low_complexity	46081450	46081519	.	+	.	ID=LotjaGi5re1v3873700
LjG1.1_chr5	RepeatMasker	Low_complexity	46081471	46081536	.	+	.	ID=LotjaGi5re1v3873800
LjG1.1_chr5	RepeatMasker	DNA/Mite	46082409	46082871	.	-	.	ID=LotjaGi5re1v3873900
LjG1.1_chr5	RepeatMasker	Low_complexity	46083283	46083325	.	+	.	ID=LotjaGi5re1v3874000
LjG1.1_chr5	RepeatMasker	Low_complexity	46083720	46083788	.	+	.	ID=LotjaGi5re1v3874100
LjG1.1_chr5	RepeatMasker	LTR/Copia	46084821	46088487	.	-	.	ID=LotjaGi5re1v3874200
LjG1.1_chr5	RepeatMasker	LTR	46088486	46092193	.	+	.	ID=LotjaGi5re1v3874300
LjG1.1_chr5	RepeatMasker	Low_complexity	46093056	46093105	.	+	.	ID=LotjaGi5re1v3874400
LjG1.1_chr5	RepeatMasker	LTR/Copia	46093643	46095478	.	+	.	ID=LotjaGi5re1v3874500
LjG1.1_chr5	RepeatMasker	LTR	46094245	46095498	.	+	.	ID=LotjaGi5re1v3874600
LjG1.1_chr5	RepeatMasker	LTR	46095939	46096215	.	+	.	ID=LotjaGi5re1v3874700
LjG1.1_chr5	RepeatMasker	LTR	46096628	46096909	.	-	.	ID=LotjaGi5re1v3874800
LjG1.1_chr5	RepeatMasker	LTR	46096946	46097155	.	-	.	ID=LotjaGi5re1v3874900
LjG1.1_chr5	RepeatMasker	LTR	46098991	46100542	.	-	.	ID=LotjaGi5re1v3875000
LjG1.1_chr5	RepeatMasker	LTR/Copia	46101471	46101722	.	-	.	ID=LotjaGi5re1v3875100
LjG1.1_chr5	RepeatMasker	LTR/Copia	46102482	46102651	.	-	.	ID=LotjaGi5re1v3875200
LjG1.1_chr5	RepeatMasker	LTR/Copia	46102646	46115199	.	-	.	ID=LotjaGi5re1v3875300
LjG1.1_chr5	RepeatMasker	Low_complexity	46115315	46115336	.	+	.	ID=LotjaGi5re1v3875400
LjG1.1_chr5	RepeatMasker	Low_complexity	46117838	46117913	.	+	.	ID=LotjaGi5re1v3875500
LjG1.1_chr5	RepeatMasker	Simple_repeat	46117986	46118061	.	+	.	ID=LotjaGi5re1v3875600
LjG1.1_chr5	RepeatMasker	LTR	46118333	46118560	.	+	.	ID=LotjaGi5re1v3875700
LjG1.1_chr5	RepeatMasker	LTR/Gypsy	46119014	46119241	.	+	.	ID=LotjaGi5re1v3875800
LjG1.1_chr5	RepeatMasker	LTR/Gypsy	46119242	46123273	.	-	.	ID=LotjaGi5re1v3875900
LjG1.1_chr5	RepeatMasker	LTR	46120869	46128622	.	-	.	ID=LotjaGi5re1v3876000
LjG1.1_chr5	RepeatMasker	Low_complexity	46128623	46128658	.	+	.	ID=LotjaGi5re1v3876100
LjG1.1_chr5	RepeatMasker	LTR	46129088	46129258	.	+	.	ID=LotjaGi5re1v3876200
LjG1.1_chr5	RepeatMasker	LTR	46129346	46129412	.	+	.	ID=LotjaGi5re1v3876300
LjG1.1_chr5	RepeatMasker	Low_complexity	46129891	46129939	.	+	.	ID=LotjaGi5re1v3876400
LjG1.1_chr5	RepeatMasker	Low_complexity	46130743	46130767	.	+	.	ID=LotjaGi5re1v3876500
LjG1.1_chr5	RepeatMasker	Low_complexity	46132974	46133036	.	+	.	ID=LotjaGi5re1v3876600
LjG1.1_chr5	RepeatMasker	Low_complexity	46133518	46133545	.	+	.	ID=LotjaGi5re1v3876700
LjG1.1_chr5	RepeatMasker	Low_complexity	46133694	46133772	.	+	.	ID=LotjaGi5re1v3876800
LjG1.1_chr5	RepeatMasker	Low_complexity	46134337	46134365	.	+	.	ID=LotjaGi5re1v3876900
LjG1.1_chr5	RepeatMasker	Low_complexity	46138623	46138676	.	+	.	ID=LotjaGi5re1v3877000
LjG1.1_chr5	RepeatMasker	Low_complexity	46138711	46138760	.	+	.	ID=LotjaGi5re1v3877100
LjG1.1_chr5	RepeatMasker	Low_complexity	46139551	46139599	.	+	.	ID=LotjaGi5re1v3877200
LjG1.1_chr5	RepeatMasker	Low_complexity	46140228	46140304	.	+	.	ID=LotjaGi5re1v3877300
LjG1.1_chr5	RepeatMasker	Low_complexity	46140343	46140408	.	+	.	ID=LotjaGi5re1v3877400
LjG1.1_chr5	RepeatMasker	Low_complexity	46141796	46141848	.	+	.	ID=LotjaGi5re1v3877500
LjG1.1_chr5	RepeatMasker	LTR/Gypsy	46142587	46144418	.	-	.	ID=LotjaGi5re1v3877600
LjG1.1_chr5	RepeatMasker	Low_complexity	46144472	46144573	.	+	.	ID=LotjaGi5re1v3877700
LjG1.1_chr5	RepeatMasker	Low_complexity	46144981	46145123	.	+	.	ID=LotjaGi5re1v3877800
LjG1.1_chr5	RepeatMasker	Simple_repeat	46145129	46145219	.	+	.	ID=LotjaGi5re1v3877900
LjG1.1_chr5	RepeatMasker	Low_complexity	46145273	46145307	.	+	.	ID=LotjaGi5re1v3878000
LjG1.1_chr5	RepeatMasker	Low_complexity	46145325	46145353	.	+	.	ID=LotjaGi5re1v3878100
LjG1.1_chr5	RepeatMasker	Low_complexity	46145549	46145735	.	+	.	ID=LotjaGi5re1v3878200
LjG1.1_chr5	RepeatMasker	Low_complexity	46145741	46145853	.	+	.	ID=LotjaGi5re1v3878300
LjG1.1_chr5	RepeatMasker	Low_complexity	46145875	46145912	.	+	.	ID=LotjaGi5re1v3878400
LjG1.1_chr5	RepeatMasker	Low_complexity	46146020	46146054	.	+	.	ID=LotjaGi5re1v3878500
LjG1.1_chr5	RepeatMasker	Low_complexity	46146201	46146330	.	+	.	ID=LotjaGi5re1v3878600
LjG1.1_chr5	RepeatMasker	Simple_repeat	46146353	46146381	.	+	.	ID=LotjaGi5re1v3878700
LjG1.1_chr5	RepeatMasker	Low_complexity	46146389	46146444	.	+	.	ID=LotjaGi5re1v3878800
LjG1.1_chr5	RepeatMasker	LTR	46146476	46147629	.	+	.	ID=LotjaGi5re1v3878900
LjG1.1_chr5	RepeatMasker	LTR	46147630	46150461	.	+	.	ID=LotjaGi5re1v3879000
LjG1.1_chr5	RepeatMasker	LTR/Copia	46150371	46150478	.	+	.	ID=LotjaGi5re1v3879100
LjG1.1_chr5	RepeatMasker	Low_complexity	46150479	46150555	.	+	.	ID=LotjaGi5re1v3879200
LjG1.1_chr5	RepeatMasker	Low_complexity	46150659	46150716	.	+	.	ID=LotjaGi5re1v3879300
LjG1.1_chr5	RepeatMasker	Low_complexity	46150754	46150796	.	+	.	ID=LotjaGi5re1v3879400
LjG1.1_chr5	RepeatMasker	Low_complexity	46150768	46150813	.	+	.	ID=LotjaGi5re1v3879500
LjG1.1_chr5	RepeatMasker	Low_complexity	46152456	46152525	.	+	.	ID=LotjaGi5re1v3879600
LjG1.1_chr5	RepeatMasker	LTR/Gypsy	46156864	46157678	.	-	.	ID=LotjaGi5re1v3879700
LjG1.1_chr5	RepeatMasker	LTR	46156958	46157894	.	-	.	ID=LotjaGi5re1v3879800
LjG1.1_chr5	RepeatMasker	LTR/Gypsy	46158050	46158173	.	-	.	ID=LotjaGi5re1v3879900
LjG1.1_chr5	RepeatMasker	LTR/Gypsy	46158174	46158729	.	-	.	ID=LotjaGi5re1v3880000
LjG1.1_chr5	RepeatMasker	LTR/Gypsy	46158727	46159710	.	-	.	ID=LotjaGi5re1v3880100
LjG1.1_chr5	RepeatMasker	LTR/Copia	46159309	46159831	.	-	.	ID=LotjaGi5re1v3880200
LjG1.1_chr5	RepeatMasker	Low_complexity	46161054	46161088	.	+	.	ID=LotjaGi5re1v3880300
LjG1.1_chr5	RepeatMasker	Low_complexity	46161279	46161377	.	+	.	ID=LotjaGi5re1v3880400
LjG1.1_chr5	RepeatMasker	Low_complexity	46161407	46161420	.	+	.	ID=LotjaGi5re1v3880500
LjG1.1_chr5	RepeatMasker	Simple_repeat	46161421	46161443	.	+	.	ID=LotjaGi5re1v3880600
LjG1.1_chr5	RepeatMasker	Low_complexity	46161444	46161487	.	+	.	ID=LotjaGi5re1v3880700
LjG1.1_chr5	RepeatMasker	Low_complexity	46161451	46161508	.	+	.	ID=LotjaGi5re1v3880800
LjG1.1_chr5	RepeatMasker	Low_complexity	46161533	46161644	.	+	.	ID=LotjaGi5re1v3880900
LjG1.1_chr5	RepeatMasker	Low_complexity	46161748	46161771	.	+	.	ID=LotjaGi5re1v3881000
LjG1.1_chr5	RepeatMasker	Low_complexity	46161783	46161845	.	+	.	ID=LotjaGi5re1v3881100
LjG1.1_chr5	RepeatMasker	Low_complexity	46161866	46161925	.	+	.	ID=LotjaGi5re1v3881200
LjG1.1_chr5	RepeatMasker	Low_complexity	46161883	46161939	.	+	.	ID=LotjaGi5re1v3881300
LjG1.1_chr5	RepeatMasker	Low_complexity	46163148	46163210	.	+	.	ID=LotjaGi5re1v3881400
LjG1.1_chr5	RepeatMasker	LTR/Copia	46164329	46174934	.	-	.	ID=LotjaGi5re1v3881500
LjG1.1_chr5	RepeatMasker	Low_complexity	46175687	46175748	.	+	.	ID=LotjaGi5re1v3881600
LjG1.1_chr5	RepeatMasker	Low_complexity	46175810	46175834	.	+	.	ID=LotjaGi5re1v3881700
LjG1.1_chr5	RepeatMasker	Low_complexity	46175906	46175927	.	+	.	ID=LotjaGi5re1v3881800
LjG1.1_chr5	RepeatMasker	LTR	46179091	46179429	.	+	.	ID=LotjaGi5re1v3881900
LjG1.1_chr5	RepeatMasker	LTR/Gypsy	46179138	46182087	.	+	.	ID=LotjaGi5re1v3882000
LjG1.1_chr5	RepeatMasker	LTR/Copia	46183279	46183586	.	+	.	ID=LotjaGi5re1v3882100
LjG1.1_chr5	RepeatMasker	Low_complexity	46184684	46184771	.	+	.	ID=LotjaGi5re1v3882200
LjG1.1_chr5	RepeatMasker	Simple_repeat	46184870	46184901	.	+	.	ID=LotjaGi5re1v3882300
LjG1.1_chr5	RepeatMasker	Low_complexity	46185354	46185421	.	+	.	ID=LotjaGi5re1v3882400
LjG1.1_chr5	RepeatMasker	Simple_repeat	46185678	46185719	.	+	.	ID=LotjaGi5re1v3882500
LjG1.1_chr5	RepeatMasker	Low_complexity	46185774	46185805	.	+	.	ID=LotjaGi5re1v3882600
LjG1.1_chr5	RepeatMasker	Low_complexity	46189465	46189486	.	+	.	ID=LotjaGi5re1v3882700
LjG1.1_chr5	RepeatMasker	Low_complexity	46189874	46189896	.	+	.	ID=LotjaGi5re1v3882800
LjG1.1_chr5	RepeatMasker	LTR/Copia	46189897	46190176	.	+	.	ID=LotjaGi5re1v3882900
LjG1.1_chr5	RepeatMasker	Low_complexity	46195195	46195223	.	+	.	ID=LotjaGi5re1v3883000
LjG1.1_chr5	RepeatMasker	Low_complexity	46197401	46197462	.	+	.	ID=LotjaGi5re1v3883100
LjG1.1_chr5	RepeatMasker	Low_complexity	46197507	46197598	.	+	.	ID=LotjaGi5re1v3883200
LjG1.1_chr5	RepeatMasker	Simple_repeat	46197607	46197773	.	+	.	ID=LotjaGi5re1v3883300
LjG1.1_chr5	RepeatMasker	Low_complexity	46197675	46197721	.	+	.	ID=LotjaGi5re1v3883400
LjG1.1_chr5	RepeatMasker	Low_complexity	46197785	46197833	.	+	.	ID=LotjaGi5re1v3883500
LjG1.1_chr5	RepeatMasker	Simple_repeat	46198018	46198061	.	+	.	ID=LotjaGi5re1v3883600
LjG1.1_chr5	RepeatMasker	Simple_repeat	46198125	46198168	.	+	.	ID=LotjaGi5re1v3883700
LjG1.1_chr5	RepeatMasker	LTR	46198179	46203681	.	-	.	ID=LotjaGi5re1v3883800
LjG1.1_chr5	RepeatMasker	LTR	46203669	46204877	.	-	.	ID=LotjaGi5re1v3883900
LjG1.1_chr5	RepeatMasker	Low_complexity	46204892	46205189	.	+	.	ID=LotjaGi5re1v3884000
LjG1.1_chr5	RepeatMasker	Low_complexity	46204907	46205208	.	+	.	ID=LotjaGi5re1v3884100
LjG1.1_chr5	RepeatMasker	Low_complexity	46204962	46205258	.	+	.	ID=LotjaGi5re1v3884200
LjG1.1_chr5	RepeatMasker	Low_complexity	46205015	46205288	.	+	.	ID=LotjaGi5re1v3884300
LjG1.1_chr5	RepeatMasker	Low_complexity	46205035	46205331	.	+	.	ID=LotjaGi5re1v3884400
LjG1.1_chr5	RepeatMasker	Low_complexity	46205088	46205363	.	+	.	ID=LotjaGi5re1v3884500
LjG1.1_chr5	RepeatMasker	Low_complexity	46205410	46205516	.	+	.	ID=LotjaGi5re1v3884600
LjG1.1_chr5	RepeatMasker	Low_complexity	46205655	46205695	.	+	.	ID=LotjaGi5re1v3884700
LjG1.1_chr5	RepeatMasker	Simple_repeat	46207829	46208058	.	+	.	ID=LotjaGi5re1v3884800
LjG1.1_chr5	RepeatMasker	Low_complexity	46209269	46209306	.	+	.	ID=LotjaGi5re1v3884900
LjG1.1_chr5	RepeatMasker	Low_complexity	46209311	46209427	.	+	.	ID=LotjaGi5re1v3885000
LjG1.1_chr5	RepeatMasker	Low_complexity	46211194	46211228	.	+	.	ID=LotjaGi5re1v3885100
LjG1.1_chr5	RepeatMasker	LTR	46211233	46212687	.	-	.	ID=LotjaGi5re1v3885200
LjG1.1_chr5	RepeatMasker	LTR/Gypsy	46212688	46218981	.	-	.	ID=LotjaGi5re1v3885300
LjG1.1_chr5	RepeatMasker	Other	46218830	46219356	.	-	.	ID=LotjaGi5re1v3885400
LjG1.1_chr5	RepeatMasker	LTR/Gypsy	46219538	46219735	.	-	.	ID=LotjaGi5re1v3885500
LjG1.1_chr5	RepeatMasker	LTR	46219725	46220052	.	-	.	ID=LotjaGi5re1v3885600
LjG1.1_chr5	RepeatMasker	LTR	46220040	46221256	.	+	.	ID=LotjaGi5re1v3885700
LjG1.1_chr5	RepeatMasker	LTR	46221279	46223732	.	-	.	ID=LotjaGi5re1v3885800
LjG1.1_chr5	RepeatMasker	Low_complexity	46233207	46233242	.	+	.	ID=LotjaGi5re1v3885900
LjG1.1_chr5	RepeatMasker	Low_complexity	46235575	46235604	.	+	.	ID=LotjaGi5re1v3886000
LjG1.1_chr5	RepeatMasker	Simple_repeat	46235641	46235827	.	+	.	ID=LotjaGi5re1v3886100
LjG1.1_chr5	RepeatMasker	Simple_repeat	46235967	46236018	.	+	.	ID=LotjaGi5re1v3886200
LjG1.1_chr5	RepeatMasker	LTR/Copia	46236022	46236063	.	+	.	ID=LotjaGi5re1v3886300
LjG1.1_chr5	RepeatMasker	LTR	46236027	46236086	.	+	.	ID=LotjaGi5re1v3886400
LjG1.1_chr5	RepeatMasker	LTR/Copia	46236088	46237192	.	+	.	ID=LotjaGi5re1v3886500
LjG1.1_chr5	RepeatMasker	Low_complexity	46237308	46237361	.	+	.	ID=LotjaGi5re1v3886600
LjG1.1_chr5	RepeatMasker	LTR/Copia	46238057	46239027	.	-	.	ID=LotjaGi5re1v3886700
LjG1.1_chr5	RepeatMasker	LTR/Copia	46239809	46240133	.	-	.	ID=LotjaGi5re1v3886800
LjG1.1_chr5	RepeatMasker	Low_complexity	46243843	46243876	.	+	.	ID=LotjaGi5re1v3886900
LjG1.1_chr5	RepeatMasker	LTR	46245336	46247607	.	-	.	ID=LotjaGi5re1v3887000
LjG1.1_chr5	RepeatMasker	LTR	46248546	46248867	.	-	.	ID=LotjaGi5re1v3887100
LjG1.1_chr5	RepeatMasker	LTR	46249483	46250774	.	-	.	ID=LotjaGi5re1v3887200
LjG1.1_chr5	RepeatMasker	LTR	46250760	46252496	.	-	.	ID=LotjaGi5re1v3887300
LjG1.1_chr5	RepeatMasker	LTR	46250770	46252718	.	+	.	ID=LotjaGi5re1v3887400
LjG1.1_chr5	RepeatMasker	LTR	46253654	46254162	.	-	.	ID=LotjaGi5re1v3887500
LjG1.1_chr5	RepeatMasker	Simple_repeat	46255114	46255137	.	+	.	ID=LotjaGi5re1v3887600
LjG1.1_chr5	RepeatMasker	Low_complexity	46255153	46255310	.	+	.	ID=LotjaGi5re1v3887700
LjG1.1_chr5	RepeatMasker	Low_complexity	46255340	46255381	.	+	.	ID=LotjaGi5re1v3887800
LjG1.1_chr5	RepeatMasker	Low_complexity	46256025	46256055	.	+	.	ID=LotjaGi5re1v3887900
LjG1.1_chr5	RepeatMasker	DNA/Mite	46257209	46257273	.	+	.	ID=LotjaGi5re1v3888000
LjG1.1_chr5	RepeatMasker	Low_complexity	46257391	46257480	.	+	.	ID=LotjaGi5re1v3888100
LjG1.1_chr5	RepeatMasker	DNA/Mite	46257664	46258378	.	-	.	ID=LotjaGi5re1v3888200
LjG1.1_chr5	RepeatMasker	Simple_repeat	46258682	46258806	.	+	.	ID=LotjaGi5re1v3888300
LjG1.1_chr5	RepeatMasker	Low_complexity	46259154	46259191	.	+	.	ID=LotjaGi5re1v3888400
LjG1.1_chr5	RepeatMasker	DNA/Mite	46259359	46259424	.	-	.	ID=LotjaGi5re1v3888500
LjG1.1_chr5	RepeatMasker	Low_complexity	46259529	46259558	.	+	.	ID=LotjaGi5re1v3888600
LjG1.1_chr5	RepeatMasker	DNA/Mite	46259822	46260007	.	-	.	ID=LotjaGi5re1v3888700
LjG1.1_chr5	RepeatMasker	DNA/Mite	46260336	46260656	.	+	.	ID=LotjaGi5re1v3888800
LjG1.1_chr5	RepeatMasker	Low_complexity	46260891	46260913	.	+	.	ID=LotjaGi5re1v3888900
LjG1.1_chr5	RepeatMasker	Low_complexity	46260920	46260991	.	+	.	ID=LotjaGi5re1v3889000
LjG1.1_chr5	RepeatMasker	Simple_repeat	46261697	46261757	.	+	.	ID=LotjaGi5re1v3889100
LjG1.1_chr5	RepeatMasker	Low_complexity	46261774	46261813	.	+	.	ID=LotjaGi5re1v3889200
LjG1.1_chr5	RepeatMasker	LTR/Copia	46263014	46263838	.	+	.	ID=LotjaGi5re1v3889300
LjG1.1_chr5	RepeatMasker	LTR/Copia	46264483	46264842	.	+	.	ID=LotjaGi5re1v3889400
LjG1.1_chr5	RepeatMasker	Low_complexity	46264985	46265026	.	+	.	ID=LotjaGi5re1v3889500
LjG1.1_chr5	RepeatMasker	DNA/Mite	46265223	46265275	.	-	.	ID=LotjaGi5re1v3889600
LjG1.1_chr5	RepeatMasker	Low_complexity	46265450	46265547	.	+	.	ID=LotjaGi5re1v3889700
LjG1.1_chr5	RepeatMasker	Low_complexity	46265734	46265807	.	+	.	ID=LotjaGi5re1v3889800
LjG1.1_chr5	RepeatMasker	LTR	46266074	46266648	.	-	.	ID=LotjaGi5re1v3889900
LjG1.1_chr5	RepeatMasker	Low_complexity	46266996	46267037	.	+	.	ID=LotjaGi5re1v3890000
LjG1.1_chr5	RepeatMasker	LTR	46271113	46271234	.	-	.	ID=LotjaGi5re1v3890100
LjG1.1_chr5	RepeatMasker	Low_complexity	46271861	46271886	.	+	.	ID=LotjaGi5re1v3890200
LjG1.1_chr5	RepeatMasker	LTR	46272355	46272488	.	+	.	ID=LotjaGi5re1v3890300
LjG1.1_chr5	RepeatMasker	LTR	46273433	46274219	.	-	.	ID=LotjaGi5re1v3890400
LjG1.1_chr5	RepeatMasker	LTR/Gypsy	46274494	46276133	.	+	.	ID=LotjaGi5re1v3890500
LjG1.1_chr5	RepeatMasker	Simple_repeat	46276134	46276154	.	+	.	ID=LotjaGi5re1v3890600
LjG1.1_chr5	RepeatMasker	LTR/Gypsy	46276155	46276921	.	+	.	ID=LotjaGi5re1v3890700
LjG1.1_chr5	RepeatMasker	Simple_repeat	46277336	46277453	.	+	.	ID=LotjaGi5re1v3890800
LjG1.1_chr5	RepeatMasker	Simple_repeat	46277488	46277660	.	+	.	ID=LotjaGi5re1v3890900
LjG1.1_chr5	RepeatMasker	LTR	46278832	46279376	.	+	.	ID=LotjaGi5re1v3891000
LjG1.1_chr5	RepeatMasker	LTR	46279380	46279517	.	+	.	ID=LotjaGi5re1v3891100
LjG1.1_chr5	RepeatMasker	LTR	46279640	46279747	.	+	.	ID=LotjaGi5re1v3891200
LjG1.1_chr5	RepeatMasker	DNA/Mite	46279779	46280155	.	+	.	ID=LotjaGi5re1v3891300
LjG1.1_chr5	RepeatMasker	Low_complexity	46281727	46281768	.	+	.	ID=LotjaGi5re1v3891400
LjG1.1_chr5	RepeatMasker	Low_complexity	46281894	46282048	.	+	.	ID=LotjaGi5re1v3891500
LjG1.1_chr5	RepeatMasker	Simple_repeat	46282064	46282087	.	+	.	ID=LotjaGi5re1v3891600
LjG1.1_chr5	RepeatMasker	LTR	46284916	46285001	.	+	.	ID=LotjaGi5re1v3891700
LjG1.1_chr5	RepeatMasker	LTR	46285005	46285139	.	+	.	ID=LotjaGi5re1v3891800
LjG1.1_chr5	RepeatMasker	Simple_repeat	46286525	46286554	.	+	.	ID=LotjaGi5re1v3891900
LjG1.1_chr5	RepeatMasker	LTR	46286572	46286723	.	+	.	ID=LotjaGi5re1v3892000
LjG1.1_chr5	RepeatMasker	Low_complexity	46286880	46286914	.	+	.	ID=LotjaGi5re1v3892100
LjG1.1_chr5	RepeatMasker	Low_complexity	46286940	46286962	.	+	.	ID=LotjaGi5re1v3892200
LjG1.1_chr5	RepeatMasker	LINE	46288588	46288877	.	+	.	ID=LotjaGi5re1v3892300
LjG1.1_chr5	RepeatMasker	Low_complexity	46291085	46291113	.	+	.	ID=LotjaGi5re1v3892400
LjG1.1_chr5	RepeatMasker	LTR	46291982	46292127	.	-	.	ID=LotjaGi5re1v3892500
LjG1.1_chr5	RepeatMasker	Low_complexity	46295485	46295533	.	+	.	ID=LotjaGi5re1v3892600
LjG1.1_chr5	RepeatMasker	Low_complexity	46297533	46297579	.	+	.	ID=LotjaGi5re1v3892700
LjG1.1_chr5	RepeatMasker	LTR	46297837	46297931	.	+	.	ID=LotjaGi5re1v3892800
LjG1.1_chr5	RepeatMasker	Low_complexity	46298014	46298111	.	+	.	ID=LotjaGi5re1v3892900
LjG1.1_chr5	RepeatMasker	DNA/Mite	46298171	46298353	.	-	.	ID=LotjaGi5re1v3893000
LjG1.1_chr5	RepeatMasker	Low_complexity	46298894	46298957	.	+	.	ID=LotjaGi5re1v3893100
LjG1.1_chr5	RepeatMasker	DNA/Mite	46300077	46300731	.	-	.	ID=LotjaGi5re1v3893200
LjG1.1_chr5	RepeatMasker	LTR	46301080	46301385	.	-	.	ID=LotjaGi5re1v3893300
LjG1.1_chr5	RepeatMasker	LTR	46301084	46301252	.	+	.	ID=LotjaGi5re1v3893400
LjG1.1_chr5	RepeatMasker	Low_complexity	46303858	46303892	.	+	.	ID=LotjaGi5re1v3893500
LjG1.1_chr5	RepeatMasker	Low_complexity	46304171	46304201	.	+	.	ID=LotjaGi5re1v3893600
LjG1.1_chr5	RepeatMasker	Low_complexity	46304733	46304767	.	+	.	ID=LotjaGi5re1v3893700
LjG1.1_chr5	RepeatMasker	Low_complexity	46305046	46305076	.	+	.	ID=LotjaGi5re1v3893800
LjG1.1_chr5	RepeatMasker	LTR	46307151	46307296	.	-	.	ID=LotjaGi5re1v3893900
LjG1.1_chr5	RepeatMasker	Low_complexity	46307742	46307769	.	+	.	ID=LotjaGi5re1v3894000
LjG1.1_chr5	RepeatMasker	DNA/Mite	46310503	46310695	.	+	.	ID=LotjaGi5re1v3894100
LjG1.1_chr5	RepeatMasker	LTR/Copia	46311388	46311523	.	+	.	ID=LotjaGi5re1v3894200
LjG1.1_chr5	RepeatMasker	DNA/Mite	46311977	46312129	.	-	.	ID=LotjaGi5re1v3894300
LjG1.1_chr5	RepeatMasker	LTR	46312130	46312296	.	+	.	ID=LotjaGi5re1v3894400
LjG1.1_chr5	RepeatMasker	Low_complexity	46313647	46313690	.	+	.	ID=LotjaGi5re1v3894500
LjG1.1_chr5	RepeatMasker	LTR	46313960	46314123	.	-	.	ID=LotjaGi5re1v3894600
LjG1.1_chr5	RepeatMasker	LTR	46314273	46314359	.	+	.	ID=LotjaGi5re1v3894700
LjG1.1_chr5	RepeatMasker	Low_complexity	46314688	46314716	.	+	.	ID=LotjaGi5re1v3894800
LjG1.1_chr5	RepeatMasker	LTR	46316705	46317564	.	+	.	ID=LotjaGi5re1v3894900
LjG1.1_chr5	RepeatMasker	LTR	46317566	46320397	.	-	.	ID=LotjaGi5re1v3895000
LjG1.1_chr5	RepeatMasker	DNA/hAT	46320398	46321125	.	-	.	ID=LotjaGi5re1v3895100
LjG1.1_chr5	RepeatMasker	Simple_repeat	46321599	46321655	.	+	.	ID=LotjaGi5re1v3895200
LjG1.1_chr5	RepeatMasker	LTR	46328118	46328260	.	+	.	ID=LotjaGi5re1v3895300
LjG1.1_chr5	RepeatMasker	LTR	46328262	46328459	.	-	.	ID=LotjaGi5re1v3895400
LjG1.1_chr5	RepeatMasker	DNA/Mite	46328460	46328633	.	-	.	ID=LotjaGi5re1v3895500
LjG1.1_chr5	RepeatMasker	Simple_repeat	46328890	46328942	.	+	.	ID=LotjaGi5re1v3895600
LjG1.1_chr5	RepeatMasker	Low_complexity	46329501	46329528	.	+	.	ID=LotjaGi5re1v3895700
LjG1.1_chr5	RepeatMasker	DNA/Mite	46329621	46329639	.	-	.	ID=LotjaGi5re1v3895800
LjG1.1_chr5	RepeatMasker	LTR	46329640	46329754	.	-	.	ID=LotjaGi5re1v3895900
LjG1.1_chr5	RepeatMasker	LTR	46329755	46336143	.	-	.	ID=LotjaGi5re1v3896000
LjG1.1_chr5	RepeatMasker	Simple_repeat	46336709	46336740	.	+	.	ID=LotjaGi5re1v3896100
LjG1.1_chr5	RepeatMasker	Low_complexity	46340315	46340349	.	+	.	ID=LotjaGi5re1v3896200
LjG1.1_chr5	RepeatMasker	DNA/Mite	46340431	46340562	.	-	.	ID=LotjaGi5re1v3896300
LjG1.1_chr5	RepeatMasker	DNA/Mite	46341444	46341754	.	-	.	ID=LotjaGi5re1v3896400
LjG1.1_chr5	RepeatMasker	LTR/Copia	46341769	46341828	.	-	.	ID=LotjaGi5re1v3896500
LjG1.1_chr5	RepeatMasker	LTR/Copia	46341838	46342270	.	-	.	ID=LotjaGi5re1v3896600
LjG1.1_chr5	RepeatMasker	Low_complexity	46343041	46343062	.	+	.	ID=LotjaGi5re1v3896700
LjG1.1_chr5	RepeatMasker	Low_complexity	46344232	46344287	.	+	.	ID=LotjaGi5re1v3896800
LjG1.1_chr5	RepeatMasker	LTR	46346140	46346208	.	+	.	ID=LotjaGi5re1v3896900
LjG1.1_chr5	RepeatMasker	LTR	46349289	46349423	.	-	.	ID=LotjaGi5re1v3897000
LjG1.1_chr5	RepeatMasker	LTR/Copia	46349395	46349459	.	+	.	ID=LotjaGi5re1v3897100
LjG1.1_chr5	RepeatMasker	LTR	46350769	46350890	.	+	.	ID=LotjaGi5re1v3897200
LjG1.1_chr5	RepeatMasker	LTR	46351388	46351466	.	+	.	ID=LotjaGi5re1v3897300
LjG1.1_chr5	RepeatMasker	LTR	46352034	46352205	.	+	.	ID=LotjaGi5re1v3897400
LjG1.1_chr5	RepeatMasker	LTR	46353278	46354389	.	-	.	ID=LotjaGi5re1v3897500
LjG1.1_chr5	RepeatMasker	LTR	46353309	46354717	.	+	.	ID=LotjaGi5re1v3897600
LjG1.1_chr5	RepeatMasker	Low_complexity	46355811	46355835	.	+	.	ID=LotjaGi5re1v3897700
LjG1.1_chr5	RepeatMasker	LTR	46356028	46356268	.	+	.	ID=LotjaGi5re1v3897800
LjG1.1_chr5	RepeatMasker	LTR	46356651	46357102	.	+	.	ID=LotjaGi5re1v3897900
LjG1.1_chr5	RepeatMasker	LTR/Copia	46357532	46358876	.	-	.	ID=LotjaGi5re1v3898000
LjG1.1_chr5	RepeatMasker	LTR	46359189	46359280	.	+	.	ID=LotjaGi5re1v3898100
LjG1.1_chr5	RepeatMasker	Low_complexity	46359415	46359489	.	+	.	ID=LotjaGi5re1v3898200
LjG1.1_chr5	RepeatMasker	Simple_repeat	46359598	46359640	.	+	.	ID=LotjaGi5re1v3898300
LjG1.1_chr5	RepeatMasker	LTR	46360159	46360311	.	-	.	ID=LotjaGi5re1v3898400
LjG1.1_chr5	RepeatMasker	LTR	46360869	46361006	.	+	.	ID=LotjaGi5re1v3898500
LjG1.1_chr5	RepeatMasker	Low_complexity	46361033	46361076	.	+	.	ID=LotjaGi5re1v3898600
LjG1.1_chr5	RepeatMasker	DNA/Mite	46361437	46361631	.	+	.	ID=LotjaGi5re1v3898700
LjG1.1_chr5	RepeatMasker	Low_complexity	46361875	46361956	.	+	.	ID=LotjaGi5re1v3898800
LjG1.1_chr5	RepeatMasker	Low_complexity	46363607	46363631	.	+	.	ID=LotjaGi5re1v3898900
LjG1.1_chr5	RepeatMasker	LTR/Gypsy	46364587	46364789	.	-	.	ID=LotjaGi5re1v3899000
LjG1.1_chr5	RepeatMasker	LTR/Copia	46364792	46365956	.	-	.	ID=LotjaGi5re1v3899100
LjG1.1_chr5	RepeatMasker	Simple_repeat	46365957	46366001	.	+	.	ID=LotjaGi5re1v3899200
LjG1.1_chr5	RepeatMasker	LTR/Copia	46366002	46375610	.	-	.	ID=LotjaGi5re1v3899300
LjG1.1_chr5	RepeatMasker	LTR/Gypsy	46377808	46378133	.	-	.	ID=LotjaGi5re1v3899400
LjG1.1_chr5	RepeatMasker	LTR/Copia	46379267	46383211	.	+	.	ID=LotjaGi5re1v3899500
LjG1.1_chr5	RepeatMasker	LTR	46383511	46384072	.	+	.	ID=LotjaGi5re1v3899600
LjG1.1_chr5	RepeatMasker	Low_complexity	46384742	46384783	.	+	.	ID=LotjaGi5re1v3899700
LjG1.1_chr5	RepeatMasker	Simple_repeat	46385715	46385769	.	+	.	ID=LotjaGi5re1v3899800
LjG1.1_chr5	RepeatMasker	LTR	46388257	46389422	.	-	.	ID=LotjaGi5re1v3899900
LjG1.1_chr5	RepeatMasker	LTR	46390290	46390367	.	-	.	ID=LotjaGi5re1v3900000
LjG1.1_chr5	RepeatMasker	LTR/Copia	46390368	46390395	.	+	.	ID=LotjaGi5re1v3900100
LjG1.1_chr5	RepeatMasker	LTR/Copia	46390492	46390538	.	+	.	ID=LotjaGi5re1v3900200
LjG1.1_chr5	RepeatMasker	LTR	46390697	46390727	.	-	.	ID=LotjaGi5re1v3900300
LjG1.1_chr5	RepeatMasker	Low_complexity	46390838	46390892	.	+	.	ID=LotjaGi5re1v3900400
LjG1.1_chr5	RepeatMasker	LTR	46390919	46391133	.	+	.	ID=LotjaGi5re1v3900500
LjG1.1_chr5	RepeatMasker	LTR/Copia	46390946	46391182	.	+	.	ID=LotjaGi5re1v3900600
LjG1.1_chr5	RepeatMasker	Low_complexity	46391978	46392005	.	+	.	ID=LotjaGi5re1v3900700
LjG1.1_chr5	RepeatMasker	Simple_repeat	46392656	46392701	.	+	.	ID=LotjaGi5re1v3900800
LjG1.1_chr5	RepeatMasker	LTR	46393874	46394010	.	-	.	ID=LotjaGi5re1v3900900
LjG1.1_chr5	RepeatMasker	LTR	46394106	46395033	.	+	.	ID=LotjaGi5re1v3901000
LjG1.1_chr5	RepeatMasker	Low_complexity	46395686	46395706	.	+	.	ID=LotjaGi5re1v3901100
LjG1.1_chr5	RepeatMasker	Low_complexity	46395870	46395890	.	+	.	ID=LotjaGi5re1v3901200
LjG1.1_chr5	RepeatMasker	LTR/Gypsy	46396446	46396732	.	+	.	ID=LotjaGi5re1v3901300
LjG1.1_chr5	RepeatMasker	Low_complexity	46399672	46399712	.	+	.	ID=LotjaGi5re1v3901400
LjG1.1_chr5	RepeatMasker	Low_complexity	46400260	46400308	.	+	.	ID=LotjaGi5re1v3901500
LjG1.1_chr5	RepeatMasker	Low_complexity	46400684	46400771	.	+	.	ID=LotjaGi5re1v3901600
LjG1.1_chr5	RepeatMasker	LTR	46404672	46404751	.	-	.	ID=LotjaGi5re1v3901700
LjG1.1_chr5	RepeatMasker	LTR	46404791	46405275	.	-	.	ID=LotjaGi5re1v3901800
LjG1.1_chr5	RepeatMasker	LTR	46405321	46405416	.	-	.	ID=LotjaGi5re1v3901900
LjG1.1_chr5	RepeatMasker	LTR	46405436	46405494	.	-	.	ID=LotjaGi5re1v3902000
LjG1.1_chr5	RepeatMasker	LTR	46409061	46409180	.	+	.	ID=LotjaGi5re1v3902100
LjG1.1_chr5	RepeatMasker	LTR	46409418	46409880	.	+	.	ID=LotjaGi5re1v3902200
LjG1.1_chr5	RepeatMasker	DNA/Mite	46409881	46410306	.	+	.	ID=LotjaGi5re1v3902300
LjG1.1_chr5	RepeatMasker	LTR	46411794	46411999	.	-	.	ID=LotjaGi5re1v3902400
LjG1.1_chr5	RepeatMasker	Low_complexity	46412000	46412044	.	+	.	ID=LotjaGi5re1v3902500
LjG1.1_chr5	RepeatMasker	Low_complexity	46412839	46412900	.	+	.	ID=LotjaGi5re1v3902600
LjG1.1_chr5	RepeatMasker	Low_complexity	46412995	46413052	.	+	.	ID=LotjaGi5re1v3902700
LjG1.1_chr5	RepeatMasker	Low_complexity	46413022	46413064	.	+	.	ID=LotjaGi5re1v3902800
LjG1.1_chr5	RepeatMasker	LTR	46414536	46415168	.	+	.	ID=LotjaGi5re1v3902900
LjG1.1_chr5	RepeatMasker	Low_complexity	46415262	46415287	.	+	.	ID=LotjaGi5re1v3903000
LjG1.1_chr5	RepeatMasker	Low_complexity	46417779	46417830	.	+	.	ID=LotjaGi5re1v3903100
LjG1.1_chr5	RepeatMasker	Low_complexity	46418861	46418882	.	+	.	ID=LotjaGi5re1v3903200
LjG1.1_chr5	RepeatMasker	Low_complexity	46419447	46419546	.	+	.	ID=LotjaGi5re1v3903300
LjG1.1_chr5	RepeatMasker	Low_complexity	46420337	46420358	.	+	.	ID=LotjaGi5re1v3903400
LjG1.1_chr5	RepeatMasker	LTR/Copia	46425844	46425888	.	+	.	ID=LotjaGi5re1v3903500
LjG1.1_chr5	RepeatMasker	LTR/Copia	46426623	46426708	.	+	.	ID=LotjaGi5re1v3903600
LjG1.1_chr5	RepeatMasker	Low_complexity	46427350	46427402	.	+	.	ID=LotjaGi5re1v3903700
LjG1.1_chr5	RepeatMasker	LTR/Copia	46428129	46428279	.	+	.	ID=LotjaGi5re1v3903800
LjG1.1_chr5	RepeatMasker	Low_complexity	46432819	46432864	.	+	.	ID=LotjaGi5re1v3903900
LjG1.1_chr5	RepeatMasker	Low_complexity	46432912	46432976	.	+	.	ID=LotjaGi5re1v3904000
LjG1.1_chr5	RepeatMasker	Low_complexity	46433200	46433261	.	+	.	ID=LotjaGi5re1v3904100
LjG1.1_chr5	RepeatMasker	Low_complexity	46433378	46433403	.	+	.	ID=LotjaGi5re1v3904200
LjG1.1_chr5	RepeatMasker	Simple_repeat	46434262	46434293	.	+	.	ID=LotjaGi5re1v3904300
LjG1.1_chr5	RepeatMasker	Low_complexity	46434299	46434437	.	+	.	ID=LotjaGi5re1v3904400
LjG1.1_chr5	RepeatMasker	LTR/Gypsy	46436969	46439303	.	+	.	ID=LotjaGi5re1v3904500
LjG1.1_chr5	RepeatMasker	LTR	46439242	46439323	.	+	.	ID=LotjaGi5re1v3904600
LjG1.1_chr5	RepeatMasker	LTR	46439324	46440534	.	-	.	ID=LotjaGi5re1v3904700
LjG1.1_chr5	RepeatMasker	LTR/Gypsy	46440533	46447713	.	+	.	ID=LotjaGi5re1v3904800
LjG1.1_chr5	RepeatMasker	LTR	46448014	46448136	.	-	.	ID=LotjaGi5re1v3904900
LjG1.1_chr5	RepeatMasker	LTR	46448035	46448140	.	+	.	ID=LotjaGi5re1v3905000
LjG1.1_chr5	RepeatMasker	Low_complexity	46449034	46449070	.	+	.	ID=LotjaGi5re1v3905100
LjG1.1_chr5	RepeatMasker	LTR	46449310	46449419	.	+	.	ID=LotjaGi5re1v3905200
LjG1.1_chr5	RepeatMasker	LTR	46449516	46449616	.	-	.	ID=LotjaGi5re1v3905300
LjG1.1_chr5	RepeatMasker	LTR	46449617	46449701	.	+	.	ID=LotjaGi5re1v3905400
LjG1.1_chr5	RepeatMasker	Low_complexity	46450018	46450046	.	+	.	ID=LotjaGi5re1v3905500
LjG1.1_chr5	RepeatMasker	Low_complexity	46452703	46452755	.	+	.	ID=LotjaGi5re1v3905600
LjG1.1_chr5	RepeatMasker	Low_complexity	46452939	46453016	.	+	.	ID=LotjaGi5re1v3905700
LjG1.1_chr5	RepeatMasker	LTR	46453118	46453223	.	+	.	ID=LotjaGi5re1v3905800
LjG1.1_chr5	RepeatMasker	Low_complexity	46453241	46453289	.	+	.	ID=LotjaGi5re1v3905900
LjG1.1_chr5	RepeatMasker	Low_complexity	46453403	46453450	.	+	.	ID=LotjaGi5re1v3906000
LjG1.1_chr5	RepeatMasker	Low_complexity	46453635	46453701	.	+	.	ID=LotjaGi5re1v3906100
LjG1.1_chr5	RepeatMasker	Low_complexity	46453906	46453978	.	+	.	ID=LotjaGi5re1v3906200
LjG1.1_chr5	RepeatMasker	Simple_repeat	46454337	46454438	.	+	.	ID=LotjaGi5re1v3906300
LjG1.1_chr5	RepeatMasker	Low_complexity	46454610	46454661	.	+	.	ID=LotjaGi5re1v3906400
LjG1.1_chr5	RepeatMasker	LTR	46454667	46454734	.	+	.	ID=LotjaGi5re1v3906500
LjG1.1_chr5	RepeatMasker	Low_complexity	46454792	46454929	.	+	.	ID=LotjaGi5re1v3906600
LjG1.1_chr5	RepeatMasker	LTR	46455232	46455321	.	+	.	ID=LotjaGi5re1v3906700
LjG1.1_chr5	RepeatMasker	LTR	46455784	46455873	.	-	.	ID=LotjaGi5re1v3906800
LjG1.1_chr5	RepeatMasker	Low_complexity	46455981	46456019	.	+	.	ID=LotjaGi5re1v3906900
LjG1.1_chr5	RepeatMasker	Low_complexity	46456029	46456088	.	+	.	ID=LotjaGi5re1v3907000
LjG1.1_chr5	RepeatMasker	Low_complexity	46456094	46456114	.	+	.	ID=LotjaGi5re1v3907100
LjG1.1_chr5	RepeatMasker	Low_complexity	46456667	46456744	.	+	.	ID=LotjaGi5re1v3907200
LjG1.1_chr5	RepeatMasker	LTR	46456853	46456946	.	+	.	ID=LotjaGi5re1v3907300
LjG1.1_chr5	RepeatMasker	LTR	46457298	46457397	.	+	.	ID=LotjaGi5re1v3907400
LjG1.1_chr5	RepeatMasker	Low_complexity	46457593	46457712	.	+	.	ID=LotjaGi5re1v3907500
LjG1.1_chr5	RepeatMasker	Low_complexity	46459031	46459067	.	+	.	ID=LotjaGi5re1v3907600
LjG1.1_chr5	RepeatMasker	Low_complexity	46459155	46459209	.	+	.	ID=LotjaGi5re1v3907700
LjG1.1_chr5	RepeatMasker	Low_complexity	46460221	46460243	.	+	.	ID=LotjaGi5re1v3907800
LjG1.1_chr5	RepeatMasker	DNA/Mite	46460847	46461238	.	-	.	ID=LotjaGi5re1v3907900
LjG1.1_chr5	RepeatMasker	LTR	46461828	46461864	.	+	.	ID=LotjaGi5re1v3908000
LjG1.1_chr5	RepeatMasker	Simple_repeat	46461865	46461885	.	+	.	ID=LotjaGi5re1v3908100
LjG1.1_chr5	RepeatMasker	LTR	46461886	46461965	.	+	.	ID=LotjaGi5re1v3908200
LjG1.1_chr5	RepeatMasker	Low_complexity	46462518	46462568	.	+	.	ID=LotjaGi5re1v3908300
LjG1.1_chr5	RepeatMasker	LTR/Copia	46465129	46465247	.	+	.	ID=LotjaGi5re1v3908400
LjG1.1_chr5	RepeatMasker	Low_complexity	46466340	46466376	.	+	.	ID=LotjaGi5re1v3908500
LjG1.1_chr5	RepeatMasker	DNA/Mite	46466696	46466840	.	-	.	ID=LotjaGi5re1v3908600
LjG1.1_chr5	RepeatMasker	LTR	46466841	46466854	.	+	.	ID=LotjaGi5re1v3908700
LjG1.1_chr5	RepeatMasker	LTR	46466855	46467099	.	-	.	ID=LotjaGi5re1v3908800
LjG1.1_chr5	RepeatMasker	Low_complexity	46467539	46467586	.	+	.	ID=LotjaGi5re1v3908900
LjG1.1_chr5	RepeatMasker	Low_complexity	46468040	46468087	.	+	.	ID=LotjaGi5re1v3909000
LjG1.1_chr5	RepeatMasker	LTR/Copia	46468407	46473315	.	-	.	ID=LotjaGi5re1v3909100
LjG1.1_chr5	RepeatMasker	LTR	46473819	46473905	.	+	.	ID=LotjaGi5re1v3909200
LjG1.1_chr5	RepeatMasker	LTR	46474085	46474384	.	-	.	ID=LotjaGi5re1v3909300
LjG1.1_chr5	RepeatMasker	Low_complexity	46474417	46474530	.	+	.	ID=LotjaGi5re1v3909400
LjG1.1_chr5	RepeatMasker	LTR/Copia	46474531	46474894	.	-	.	ID=LotjaGi5re1v3909500
LjG1.1_chr5	RepeatMasker	Low_complexity	46474917	46474962	.	+	.	ID=LotjaGi5re1v3909600
LjG1.1_chr5	RepeatMasker	Low_complexity	46474981	46475038	.	+	.	ID=LotjaGi5re1v3909700
LjG1.1_chr5	RepeatMasker	LTR	46476955	46477219	.	-	.	ID=LotjaGi5re1v3909800
LjG1.1_chr5	RepeatMasker	LTR/Gypsy	46476986	46477183	.	-	.	ID=LotjaGi5re1v3909900
LjG1.1_chr5	RepeatMasker	Low_complexity	46477411	46477471	.	+	.	ID=LotjaGi5re1v3910000
LjG1.1_chr5	RepeatMasker	Low_complexity	46477424	46477477	.	+	.	ID=LotjaGi5re1v3910100
LjG1.1_chr5	RepeatMasker	Low_complexity	46477670	46477706	.	+	.	ID=LotjaGi5re1v3910200
LjG1.1_chr5	RepeatMasker	Simple_repeat	46478431	46479321	.	+	.	ID=LotjaGi5re1v3910300
LjG1.1_chr5	RepeatMasker	Simple_repeat	46479339	46480479	.	+	.	ID=LotjaGi5re1v3910400
LjG1.1_chr5	RepeatMasker	Simple_repeat	46480480	46480504	.	+	.	ID=LotjaGi5re1v3910500
LjG1.1_chr5	RepeatMasker	Simple_repeat	46480504	46480902	.	+	.	ID=LotjaGi5re1v3910600
LjG1.1_chr5	RepeatMasker	LTR	46481005	46481243	.	-	.	ID=LotjaGi5re1v3910700
LjG1.1_chr5	RepeatMasker	LTR	46482985	46483120	.	-	.	ID=LotjaGi5re1v3910800
LjG1.1_chr5	RepeatMasker	Simple_repeat	46483121	46487362	.	+	.	ID=LotjaGi5re1v3910900
LjG1.1_chr5	RepeatMasker	Low_complexity	46488037	46488119	.	+	.	ID=LotjaGi5re1v3911000
LjG1.1_chr5	RepeatMasker	LTR	46488219	46488299	.	+	.	ID=LotjaGi5re1v3911100
LjG1.1_chr5	RepeatMasker	Low_complexity	46488593	46488614	.	+	.	ID=LotjaGi5re1v3911200
LjG1.1_chr5	RepeatMasker	Low_complexity	46488642	46488705	.	+	.	ID=LotjaGi5re1v3911300
LjG1.1_chr5	RepeatMasker	Low_complexity	46489145	46489212	.	+	.	ID=LotjaGi5re1v3911400
LjG1.1_chr5	RepeatMasker	LTR	46489235	46489321	.	-	.	ID=LotjaGi5re1v3911500
LjG1.1_chr5	RepeatMasker	Low_complexity	46489429	46489464	.	+	.	ID=LotjaGi5re1v3911600
LjG1.1_chr5	RepeatMasker	Simple_repeat	46490315	46490389	.	+	.	ID=LotjaGi5re1v3911700
LjG1.1_chr5	RepeatMasker	Low_complexity	46490459	46490504	.	+	.	ID=LotjaGi5re1v3911800
LjG1.1_chr5	RepeatMasker	LTR	46490553	46490616	.	-	.	ID=LotjaGi5re1v3911900
LjG1.1_chr5	RepeatMasker	LTR	46490743	46490825	.	+	.	ID=LotjaGi5re1v3912000
LjG1.1_chr5	RepeatMasker	Low_complexity	46491241	46491274	.	+	.	ID=LotjaGi5re1v3912100
LjG1.1_chr5	RepeatMasker	Low_complexity	46491396	46491443	.	+	.	ID=LotjaGi5re1v3912200
LjG1.1_chr5	RepeatMasker	Low_complexity	46492552	46492604	.	+	.	ID=LotjaGi5re1v3912300
LjG1.1_chr5	RepeatMasker	Low_complexity	46492753	46492800	.	+	.	ID=LotjaGi5re1v3912400
LjG1.1_chr5	RepeatMasker	Low_complexity	46493850	46493903	.	+	.	ID=LotjaGi5re1v3912500
LjG1.1_chr5	RepeatMasker	Low_complexity	46494052	46494099	.	+	.	ID=LotjaGi5re1v3912600
LjG1.1_chr5	RepeatMasker	Low_complexity	46495211	46495263	.	+	.	ID=LotjaGi5re1v3912700
LjG1.1_chr5	RepeatMasker	Low_complexity	46495412	46495457	.	+	.	ID=LotjaGi5re1v3912800
LjG1.1_chr5	RepeatMasker	Low_complexity	46496558	46496610	.	+	.	ID=LotjaGi5re1v3912900
LjG1.1_chr5	RepeatMasker	Low_complexity	46496761	46496808	.	+	.	ID=LotjaGi5re1v3913000
LjG1.1_chr5	RepeatMasker	Simple_repeat	46497495	46500888	.	+	.	ID=LotjaGi5re1v3913100
LjG1.1_chr5	RepeatMasker	Low_complexity	46501563	46501645	.	+	.	ID=LotjaGi5re1v3913200
LjG1.1_chr5	RepeatMasker	LTR	46501745	46501825	.	+	.	ID=LotjaGi5re1v3913300
LjG1.1_chr5	RepeatMasker	Low_complexity	46502119	46502140	.	+	.	ID=LotjaGi5re1v3913400
LjG1.1_chr5	RepeatMasker	Low_complexity	46502168	46502231	.	+	.	ID=LotjaGi5re1v3913500
LjG1.1_chr5	RepeatMasker	Low_complexity	46502671	46502738	.	+	.	ID=LotjaGi5re1v3913600
LjG1.1_chr5	RepeatMasker	LTR	46502761	46502847	.	-	.	ID=LotjaGi5re1v3913700
LjG1.1_chr5	RepeatMasker	Low_complexity	46502955	46502990	.	+	.	ID=LotjaGi5re1v3913800
LjG1.1_chr5	RepeatMasker	Simple_repeat	46503841	46503915	.	+	.	ID=LotjaGi5re1v3913900
LjG1.1_chr5	RepeatMasker	Low_complexity	46503985	46504030	.	+	.	ID=LotjaGi5re1v3914000
LjG1.1_chr5	RepeatMasker	LTR	46504079	46504142	.	-	.	ID=LotjaGi5re1v3914100
LjG1.1_chr5	RepeatMasker	LTR	46504269	46504351	.	+	.	ID=LotjaGi5re1v3914200
LjG1.1_chr5	RepeatMasker	Low_complexity	46504767	46504800	.	+	.	ID=LotjaGi5re1v3914300
LjG1.1_chr5	RepeatMasker	Low_complexity	46504922	46504969	.	+	.	ID=LotjaGi5re1v3914400
LjG1.1_chr5	RepeatMasker	Low_complexity	46506078	46506130	.	+	.	ID=LotjaGi5re1v3914500
LjG1.1_chr5	RepeatMasker	Low_complexity	46506279	46506326	.	+	.	ID=LotjaGi5re1v3914600
LjG1.1_chr5	RepeatMasker	Low_complexity	46507376	46507429	.	+	.	ID=LotjaGi5re1v3914700
LjG1.1_chr5	RepeatMasker	Low_complexity	46507578	46507625	.	+	.	ID=LotjaGi5re1v3914800
LjG1.1_chr5	RepeatMasker	Low_complexity	46508736	46508788	.	+	.	ID=LotjaGi5re1v3914900
LjG1.1_chr5	RepeatMasker	Low_complexity	46508937	46508984	.	+	.	ID=LotjaGi5re1v3915000
LjG1.1_chr5	RepeatMasker	Low_complexity	46510092	46510144	.	+	.	ID=LotjaGi5re1v3915100
LjG1.1_chr5	RepeatMasker	Low_complexity	46510295	46510342	.	+	.	ID=LotjaGi5re1v3915200
LjG1.1_chr5	RepeatMasker	LTR	46511283	46511485	.	-	.	ID=LotjaGi5re1v3915300
LjG1.1_chr5	RepeatMasker	Low_complexity	46512461	46512532	.	+	.	ID=LotjaGi5re1v3915400
LjG1.1_chr5	RepeatMasker	LTR	46512605	46512687	.	+	.	ID=LotjaGi5re1v3915500
LjG1.1_chr5	RepeatMasker	Low_complexity	46512696	46512773	.	+	.	ID=LotjaGi5re1v3915600
LjG1.1_chr5	RepeatMasker	LTR	46513940	46514044	.	+	.	ID=LotjaGi5re1v3915700
LjG1.1_chr5	RepeatMasker	Low_complexity	46514186	46514260	.	+	.	ID=LotjaGi5re1v3915800
LjG1.1_chr5	RepeatMasker	Low_complexity	46514543	46514600	.	+	.	ID=LotjaGi5re1v3915900
LjG1.1_chr5	RepeatMasker	Low_complexity	46514668	46514744	.	+	.	ID=LotjaGi5re1v3916000
LjG1.1_chr5	RepeatMasker	Low_complexity	46515013	46515043	.	+	.	ID=LotjaGi5re1v3916100
LjG1.1_chr5	RepeatMasker	Low_complexity	46515065	46515117	.	+	.	ID=LotjaGi5re1v3916200
LjG1.1_chr5	RepeatMasker	Low_complexity	46515355	46515445	.	+	.	ID=LotjaGi5re1v3916300
LjG1.1_chr5	RepeatMasker	Simple_repeat	46515549	46515597	.	+	.	ID=LotjaGi5re1v3916400
LjG1.1_chr5	RepeatMasker	Low_complexity	46515752	46515880	.	+	.	ID=LotjaGi5re1v3916500
LjG1.1_chr5	RepeatMasker	Low_complexity	46516444	46516482	.	+	.	ID=LotjaGi5re1v3916600
LjG1.1_chr5	RepeatMasker	Low_complexity	46516555	46516582	.	+	.	ID=LotjaGi5re1v3916700
LjG1.1_chr5	RepeatMasker	Low_complexity	46516980	46517028	.	+	.	ID=LotjaGi5re1v3916800
LjG1.1_chr5	RepeatMasker	Low_complexity	46517054	46517115	.	+	.	ID=LotjaGi5re1v3916900
LjG1.1_chr5	RepeatMasker	Low_complexity	46517132	46517175	.	+	.	ID=LotjaGi5re1v3917000
LjG1.1_chr5	RepeatMasker	Low_complexity	46518651	46518673	.	+	.	ID=LotjaGi5re1v3917100
LjG1.1_chr5	RepeatMasker	Low_complexity	46519226	46519279	.	+	.	ID=LotjaGi5re1v3917200
LjG1.1_chr5	RepeatMasker	DNA/Mite	46519714	46519976	.	+	.	ID=LotjaGi5re1v3917300
LjG1.1_chr5	RepeatMasker	Simple_repeat	46522419	46522487	.	+	.	ID=LotjaGi5re1v3917400
LjG1.1_chr5	RepeatMasker	LTR	46523941	46524109	.	+	.	ID=LotjaGi5re1v3917500
LjG1.1_chr5	RepeatMasker	LTR	46525465	46525542	.	+	.	ID=LotjaGi5re1v3917600
LjG1.1_chr5	RepeatMasker	LTR	46526979	46529277	.	-	.	ID=LotjaGi5re1v3917700
LjG1.1_chr5	RepeatMasker	Low_complexity	46530820	46530861	.	+	.	ID=LotjaGi5re1v3917800
LjG1.1_chr5	RepeatMasker	Low_complexity	46533235	46533266	.	+	.	ID=LotjaGi5re1v3917900
LjG1.1_chr5	RepeatMasker	LTR	46533426	46534034	.	+	.	ID=LotjaGi5re1v3918000
LjG1.1_chr5	RepeatMasker	DNA/Mite	46534897	46535127	.	-	.	ID=LotjaGi5re1v3918100
LjG1.1_chr5	RepeatMasker	LTR	46535065	46535138	.	-	.	ID=LotjaGi5re1v3918200
LjG1.1_chr5	RepeatMasker	Low_complexity	46536235	46536263	.	+	.	ID=LotjaGi5re1v3918300
LjG1.1_chr5	RepeatMasker	Simple_repeat	46536678	46536721	.	+	.	ID=LotjaGi5re1v3918400
LjG1.1_chr5	RepeatMasker	LTR	46536725	46536809	.	+	.	ID=LotjaGi5re1v3918500
LjG1.1_chr5	RepeatMasker	DNA/Mite	46536752	46536882	.	+	.	ID=LotjaGi5re1v3918600
LjG1.1_chr5	RepeatMasker	LTR	46536805	46536917	.	-	.	ID=LotjaGi5re1v3918700
LjG1.1_chr5	RepeatMasker	Simple_repeat	46536918	46536958	.	+	.	ID=LotjaGi5re1v3918800
LjG1.1_chr5	RepeatMasker	LTR	46537005	46537120	.	+	.	ID=LotjaGi5re1v3918900
LjG1.1_chr5	RepeatMasker	Low_complexity	46538419	46538440	.	+	.	ID=LotjaGi5re1v3919000
LjG1.1_chr5	RepeatMasker	DNA/Mite	46538891	46539138	.	+	.	ID=LotjaGi5re1v3919100
LjG1.1_chr5	RepeatMasker	Low_complexity	46539161	46539195	.	+	.	ID=LotjaGi5re1v3919200
LjG1.1_chr5	RepeatMasker	Simple_repeat	46539553	46539573	.	+	.	ID=LotjaGi5re1v3919300
LjG1.1_chr5	RepeatMasker	LTR	46539833	46539999	.	-	.	ID=LotjaGi5re1v3919400
LjG1.1_chr5	RepeatMasker	LTR	46540219	46540267	.	+	.	ID=LotjaGi5re1v3919500
LjG1.1_chr5	RepeatMasker	LTR	46540230	46540537	.	-	.	ID=LotjaGi5re1v3919600
LjG1.1_chr5	RepeatMasker	LTR	46540419	46540558	.	+	.	ID=LotjaGi5re1v3919700
LjG1.1_chr5	RepeatMasker	Low_complexity	46542806	46542848	.	+	.	ID=LotjaGi5re1v3919800
LjG1.1_chr5	RepeatMasker	Low_complexity	46547549	46547584	.	+	.	ID=LotjaGi5re1v3919900
LjG1.1_chr5	RepeatMasker	DNA/Mite	46548588	46548771	.	+	.	ID=LotjaGi5re1v3920000
LjG1.1_chr5	RepeatMasker	Low_complexity	46549487	46549508	.	+	.	ID=LotjaGi5re1v3920100
LjG1.1_chr5	RepeatMasker	Low_complexity	46549561	46549611	.	+	.	ID=LotjaGi5re1v3920200
LjG1.1_chr5	RepeatMasker	Low_complexity	46550112	46550266	.	+	.	ID=LotjaGi5re1v3920300
LjG1.1_chr5	RepeatMasker	Simple_repeat	46550269	46550447	.	+	.	ID=LotjaGi5re1v3920400
LjG1.1_chr5	RepeatMasker	Low_complexity	46550601	46550650	.	+	.	ID=LotjaGi5re1v3920500
LjG1.1_chr5	RepeatMasker	LTR/Copia	46551317	46555818	.	-	.	ID=LotjaGi5re1v3920600
LjG1.1_chr5	RepeatMasker	LTR	46554540	46556792	.	-	.	ID=LotjaGi5re1v3920700
LjG1.1_chr5	RepeatMasker	Low_complexity	46558574	46558609	.	+	.	ID=LotjaGi5re1v3920800
LjG1.1_chr5	RepeatMasker	Low_complexity	46563735	46563859	.	+	.	ID=LotjaGi5re1v3920900
LjG1.1_chr5	RepeatMasker	Low_complexity	46563940	46563977	.	+	.	ID=LotjaGi5re1v3921000
LjG1.1_chr5	RepeatMasker	Low_complexity	46564243	46564356	.	+	.	ID=LotjaGi5re1v3921100
LjG1.1_chr5	RepeatMasker	LTR	46564374	46564812	.	-	.	ID=LotjaGi5re1v3921200
LjG1.1_chr5	RepeatMasker	Low_complexity	46564976	46565028	.	+	.	ID=LotjaGi5re1v3921300
LjG1.1_chr5	RepeatMasker	Low_complexity	46565374	46565481	.	+	.	ID=LotjaGi5re1v3921400
LjG1.1_chr5	RepeatMasker	Low_complexity	46565631	46565687	.	+	.	ID=LotjaGi5re1v3921500
LjG1.1_chr5	RepeatMasker	LTR	46565864	46566006	.	+	.	ID=LotjaGi5re1v3921600
LjG1.1_chr5	RepeatMasker	Low_complexity	46566241	46566289	.	+	.	ID=LotjaGi5re1v3921700
LjG1.1_chr5	RepeatMasker	Low_complexity	46568325	46568366	.	+	.	ID=LotjaGi5re1v3921800
LjG1.1_chr5	RepeatMasker	Low_complexity	46568386	46568467	.	+	.	ID=LotjaGi5re1v3921900
LjG1.1_chr5	RepeatMasker	Low_complexity	46569943	46569970	.	+	.	ID=LotjaGi5re1v3922000
LjG1.1_chr5	RepeatMasker	Low_complexity	46570715	46570742	.	+	.	ID=LotjaGi5re1v3922100
LjG1.1_chr5	RepeatMasker	Low_complexity	46570855	46570897	.	+	.	ID=LotjaGi5re1v3922200
LjG1.1_chr5	RepeatMasker	Low_complexity	46571022	46571087	.	+	.	ID=LotjaGi5re1v3922300
LjG1.1_chr5	RepeatMasker	Low_complexity	46571121	46571199	.	+	.	ID=LotjaGi5re1v3922400
LjG1.1_chr5	RepeatMasker	Low_complexity	46571361	46571394	.	+	.	ID=LotjaGi5re1v3922500
LjG1.1_chr5	RepeatMasker	Low_complexity	46571839	46571930	.	+	.	ID=LotjaGi5re1v3922600
LjG1.1_chr5	RepeatMasker	Low_complexity	46572607	46572642	.	+	.	ID=LotjaGi5re1v3922700
LjG1.1_chr5	RepeatMasker	Low_complexity	46572866	46572969	.	+	.	ID=LotjaGi5re1v3922800
LjG1.1_chr5	RepeatMasker	Low_complexity	46572996	46573056	.	+	.	ID=LotjaGi5re1v3922900
LjG1.1_chr5	RepeatMasker	Low_complexity	46573741	46573797	.	+	.	ID=LotjaGi5re1v3923000
LjG1.1_chr5	RepeatMasker	LTR	46573892	46575283	.	+	.	ID=LotjaGi5re1v3923100
LjG1.1_chr5	RepeatMasker	LTR/Gypsy	46575284	46581004	.	-	.	ID=LotjaGi5re1v3923200
LjG1.1_chr5	RepeatMasker	LTR	46576056	46587499	.	-	.	ID=LotjaGi5re1v3923300
LjG1.1_chr5	RepeatMasker	LTR/Gypsy	46583239	46587557	.	-	.	ID=LotjaGi5re1v3923400
LjG1.1_chr5	RepeatMasker	LTR	46587558	46593482	.	+	.	ID=LotjaGi5re1v3923500
LjG1.1_chr5	RepeatMasker	Low_complexity	46594499	46594568	.	+	.	ID=LotjaGi5re1v3923600
LjG1.1_chr5	RepeatMasker	Simple_repeat	46595784	46595828	.	+	.	ID=LotjaGi5re1v3923700
LjG1.1_chr5	RepeatMasker	Low_complexity	46596226	46596290	.	+	.	ID=LotjaGi5re1v3923800
LjG1.1_chr5	RepeatMasker	Low_complexity	46596386	46596437	.	+	.	ID=LotjaGi5re1v3923900
LjG1.1_chr5	RepeatMasker	Low_complexity	46596670	46596698	.	+	.	ID=LotjaGi5re1v3924000
LjG1.1_chr5	RepeatMasker	DNA/Mite	46596818	46597121	.	+	.	ID=LotjaGi5re1v3924100
LjG1.1_chr5	RepeatMasker	LTR	46597601	46597692	.	-	.	ID=LotjaGi5re1v3924200
LjG1.1_chr5	RepeatMasker	LTR	46602169	46602743	.	+	.	ID=LotjaGi5re1v3924300
LjG1.1_chr5	RepeatMasker	LTR	46602852	46603073	.	-	.	ID=LotjaGi5re1v3924400
LjG1.1_chr5	RepeatMasker	LTR	46603045	46603428	.	-	.	ID=LotjaGi5re1v3924500
LjG1.1_chr5	RepeatMasker	Low_complexity	46603466	46603503	.	+	.	ID=LotjaGi5re1v3924600
LjG1.1_chr5	RepeatMasker	Low_complexity	46603675	46603697	.	+	.	ID=LotjaGi5re1v3924700
LjG1.1_chr5	RepeatMasker	LTR	46604047	46604156	.	-	.	ID=LotjaGi5re1v3924800
LjG1.1_chr5	RepeatMasker	LTR	46606224	46606882	.	+	.	ID=LotjaGi5re1v3924900
LjG1.1_chr5	RepeatMasker	LTR	46607790	46608159	.	-	.	ID=LotjaGi5re1v3925000
LjG1.1_chr5	RepeatMasker	LTR	46608482	46608628	.	+	.	ID=LotjaGi5re1v3925100
LjG1.1_chr5	RepeatMasker	LTR	46608703	46609458	.	-	.	ID=LotjaGi5re1v3925200
LjG1.1_chr5	RepeatMasker	LTR	46611386	46611430	.	+	.	ID=LotjaGi5re1v3925300
LjG1.1_chr5	RepeatMasker	LTR/Gypsy	46612511	46623071	.	+	.	ID=LotjaGi5re1v3925400
LjG1.1_chr5	RepeatMasker	Simple_repeat	46623073	46623092	.	+	.	ID=LotjaGi5re1v3925500
LjG1.1_chr5	RepeatMasker	LTR	46623128	46623260	.	+	.	ID=LotjaGi5re1v3925600
LjG1.1_chr5	RepeatMasker	LTR/Copia	46623338	46623793	.	+	.	ID=LotjaGi5re1v3925700
LjG1.1_chr5	RepeatMasker	LTR/Copia	46624697	46625014	.	-	.	ID=LotjaGi5re1v3925800
LjG1.1_chr5	RepeatMasker	LTR	46625051	46625324	.	+	.	ID=LotjaGi5re1v3925900
LjG1.1_chr5	RepeatMasker	LTR	46625602	46625692	.	-	.	ID=LotjaGi5re1v3926000
LjG1.1_chr5	RepeatMasker	LTR	46627024	46627099	.	+	.	ID=LotjaGi5re1v3926100
LjG1.1_chr5	RepeatMasker	LTR/Gypsy	46627028	46627073	.	+	.	ID=LotjaGi5re1v3926200
LjG1.1_chr5	RepeatMasker	Simple_repeat	46627584	46627627	.	+	.	ID=LotjaGi5re1v3926300
LjG1.1_chr5	RepeatMasker	LTR/Copia	46627628	46627768	.	-	.	ID=LotjaGi5re1v3926400
LjG1.1_chr5	RepeatMasker	LTR	46627714	46627791	.	-	.	ID=LotjaGi5re1v3926500
LjG1.1_chr5	RepeatMasker	Low_complexity	46628213	46628233	.	+	.	ID=LotjaGi5re1v3926600
LjG1.1_chr5	RepeatMasker	LTR/Gypsy	46629596	46639305	.	+	.	ID=LotjaGi5re1v3926700
LjG1.1_chr5	RepeatMasker	Simple_repeat	46639307	46639326	.	+	.	ID=LotjaGi5re1v3926800
LjG1.1_chr5	RepeatMasker	LTR	46639362	46639495	.	+	.	ID=LotjaGi5re1v3926900
LjG1.1_chr5	RepeatMasker	LTR/Copia	46639573	46640028	.	+	.	ID=LotjaGi5re1v3927000
LjG1.1_chr5	RepeatMasker	LTR/Copia	46640932	46641249	.	-	.	ID=LotjaGi5re1v3927100
LjG1.1_chr5	RepeatMasker	LTR	46641286	46641559	.	+	.	ID=LotjaGi5re1v3927200
LjG1.1_chr5	RepeatMasker	LTR	46641837	46641927	.	-	.	ID=LotjaGi5re1v3927300
LjG1.1_chr5	RepeatMasker	LTR	46643259	46643334	.	+	.	ID=LotjaGi5re1v3927400
LjG1.1_chr5	RepeatMasker	LTR/Gypsy	46643263	46643308	.	+	.	ID=LotjaGi5re1v3927500
LjG1.1_chr5	RepeatMasker	Simple_repeat	46643817	46643860	.	+	.	ID=LotjaGi5re1v3927600
LjG1.1_chr5	RepeatMasker	LTR/Copia	46643861	46644001	.	-	.	ID=LotjaGi5re1v3927700
LjG1.1_chr5	RepeatMasker	LTR	46643947	46644024	.	-	.	ID=LotjaGi5re1v3927800
LjG1.1_chr5	RepeatMasker	Low_complexity	46644446	46644466	.	+	.	ID=LotjaGi5re1v3927900
LjG1.1_chr5	RepeatMasker	LTR	46644704	46644845	.	-	.	ID=LotjaGi5re1v3928000
LjG1.1_chr5	RepeatMasker	Low_complexity	46646986	46647013	.	+	.	ID=LotjaGi5re1v3928100
LjG1.1_chr5	RepeatMasker	LTR	46647934	46647996	.	-	.	ID=LotjaGi5re1v3928200
LjG1.1_chr5	RepeatMasker	LTR	46648930	46649836	.	+	.	ID=LotjaGi5re1v3928300
LjG1.1_chr5	RepeatMasker	LTR	46650323	46650380	.	-	.	ID=LotjaGi5re1v3928400
LjG1.1_chr5	RepeatMasker	LTR/Gypsy	46650339	46654386	.	+	.	ID=LotjaGi5re1v3928500
LjG1.1_chr5	RepeatMasker	Low_complexity	46658357	46658433	.	+	.	ID=LotjaGi5re1v3928600
LjG1.1_chr5	RepeatMasker	Low_complexity	46658707	46658764	.	+	.	ID=LotjaGi5re1v3928700
LjG1.1_chr5	RepeatMasker	Low_complexity	46658714	46658771	.	+	.	ID=LotjaGi5re1v3928800
LjG1.1_chr5	RepeatMasker	Simple_repeat	46658783	46658806	.	+	.	ID=LotjaGi5re1v3928900
LjG1.1_chr5	RepeatMasker	LTR	46661724	46661794	.	-	.	ID=LotjaGi5re1v3929000
LjG1.1_chr5	RepeatMasker	DNA/Mite	46662052	46662423	.	+	.	ID=LotjaGi5re1v3929100
LjG1.1_chr5	RepeatMasker	LTR	46662718	46668591	.	+	.	ID=LotjaGi5re1v3929200
LjG1.1_chr5	RepeatMasker	LTR	46668592	46672339	.	+	.	ID=LotjaGi5re1v3929300
LjG1.1_chr5	RepeatMasker	LTR/Copia	46672336	46674338	.	+	.	ID=LotjaGi5re1v3929400
LjG1.1_chr5	RepeatMasker	Simple_repeat	46674339	46674369	.	+	.	ID=LotjaGi5re1v3929500
LjG1.1_chr5	RepeatMasker	LTR/Copia	46674370	46676085	.	+	.	ID=LotjaGi5re1v3929600
LjG1.1_chr5	RepeatMasker	Simple_repeat	46676086	46676118	.	+	.	ID=LotjaGi5re1v3929700
LjG1.1_chr5	RepeatMasker	LTR/Copia	46676119	46678594	.	+	.	ID=LotjaGi5re1v3929800
LjG1.1_chr5	RepeatMasker	Low_complexity	46680306	46680333	.	+	.	ID=LotjaGi5re1v3929900
LjG1.1_chr5	RepeatMasker	Simple_repeat	46681959	46681998	.	+	.	ID=LotjaGi5re1v3930000
LjG1.1_chr5	RepeatMasker	LTR/Copia	46682275	46686905	.	+	.	ID=LotjaGi5re1v3930100
LjG1.1_chr5	RepeatMasker	DNA/Mite	46690378	46690841	.	-	.	ID=LotjaGi5re1v3930200
LjG1.1_chr5	RepeatMasker	Low_complexity	46691527	46691549	.	+	.	ID=LotjaGi5re1v3930300
LjG1.1_chr5	RepeatMasker	LTR	46691550	46695923	.	+	.	ID=LotjaGi5re1v3930400
LjG1.1_chr5	RepeatMasker	LTR	46697388	46697656	.	-	.	ID=LotjaGi5re1v3930500
LjG1.1_chr5	RepeatMasker	Low_complexity	46698977	46699051	.	+	.	ID=LotjaGi5re1v3930600
LjG1.1_chr5	RepeatMasker	Simple_repeat	46699280	46699307	.	+	.	ID=LotjaGi5re1v3930700
LjG1.1_chr5	RepeatMasker	Low_complexity	46700103	46700135	.	+	.	ID=LotjaGi5re1v3930800
LjG1.1_chr5	RepeatMasker	Low_complexity	46700673	46700710	.	+	.	ID=LotjaGi5re1v3930900
LjG1.1_chr5	RepeatMasker	Low_complexity	46701207	46701270	.	+	.	ID=LotjaGi5re1v3931000
LjG1.1_chr5	RepeatMasker	Low_complexity	46701291	46701328	.	+	.	ID=LotjaGi5re1v3931100
LjG1.1_chr5	RepeatMasker	Low_complexity	46701548	46701601	.	+	.	ID=LotjaGi5re1v3931200
LjG1.1_chr5	RepeatMasker	Low_complexity	46701631	46701694	.	+	.	ID=LotjaGi5re1v3931300
LjG1.1_chr5	RepeatMasker	Simple_repeat	46703287	46703316	.	+	.	ID=LotjaGi5re1v3931400
LjG1.1_chr5	RepeatMasker	Simple_repeat	46703319	46703373	.	+	.	ID=LotjaGi5re1v3931500
LjG1.1_chr5	RepeatMasker	Low_complexity	46703598	46703658	.	+	.	ID=LotjaGi5re1v3931600
LjG1.1_chr5	RepeatMasker	Low_complexity	46703611	46703664	.	+	.	ID=LotjaGi5re1v3931700
LjG1.1_chr5	RepeatMasker	Low_complexity	46703857	46703893	.	+	.	ID=LotjaGi5re1v3931800
LjG1.1_chr5	RepeatMasker	Simple_repeat	46704606	46707664	.	+	.	ID=LotjaGi5re1v3931900
LjG1.1_chr5	RepeatMasker	Simple_repeat	46707696	46708421	.	+	.	ID=LotjaGi5re1v3932000
LjG1.1_chr5	RepeatMasker	Simple_repeat	46708488	46708524	.	+	.	ID=LotjaGi5re1v3932100
LjG1.1_chr5	RepeatMasker	LTR	46710028	46711983	.	-	.	ID=LotjaGi5re1v3932200
LjG1.1_chr5	RepeatMasker	Simple_repeat	46713095	46713123	.	+	.	ID=LotjaGi5re1v3932300
LjG1.1_chr5	RepeatMasker	LTR	46715004	46727113	.	+	.	ID=LotjaGi5re1v3932400
LjG1.1_chr5	RepeatMasker	LTR/Copia	46715004	46716147	.	+	.	ID=LotjaGi5re1v3932500
LjG1.1_chr5	RepeatMasker	Low_complexity	46728763	46728793	.	+	.	ID=LotjaGi5re1v3932600
LjG1.1_chr5	RepeatMasker	Low_complexity	46729441	46729470	.	+	.	ID=LotjaGi5re1v3932700
LjG1.1_chr5	RepeatMasker	Low_complexity	46729654	46729680	.	+	.	ID=LotjaGi5re1v3932800
LjG1.1_chr5	RepeatMasker	LTR	46729709	46729867	.	-	.	ID=LotjaGi5re1v3932900
LjG1.1_chr5	RepeatMasker	Low_complexity	46730170	46730210	.	+	.	ID=LotjaGi5re1v3933000
LjG1.1_chr5	RepeatMasker	Low_complexity	46731131	46731201	.	+	.	ID=LotjaGi5re1v3933100
LjG1.1_chr5	RepeatMasker	Low_complexity	46731589	46731628	.	+	.	ID=LotjaGi5re1v3933200
LjG1.1_chr5	RepeatMasker	DNA/Mite	46731692	46731956	.	+	.	ID=LotjaGi5re1v3933300
LjG1.1_chr5	RepeatMasker	Simple_repeat	46732119	46732148	.	+	.	ID=LotjaGi5re1v3933400
LjG1.1_chr5	RepeatMasker	Low_complexity	46732646	46732704	.	+	.	ID=LotjaGi5re1v3933500
LjG1.1_chr5	RepeatMasker	LTR	46734650	46745475	.	-	.	ID=LotjaGi5re1v3933600
LjG1.1_chr5	RepeatMasker	LTR	46745687	46746327	.	-	.	ID=LotjaGi5re1v3933700
LjG1.1_chr5	RepeatMasker	LTR	46747033	46747368	.	-	.	ID=LotjaGi5re1v3933800
LjG1.1_chr5	RepeatMasker	LTR	46747624	46747984	.	-	.	ID=LotjaGi5re1v3933900
LjG1.1_chr5	RepeatMasker	LTR	46748002	46748068	.	-	.	ID=LotjaGi5re1v3934000
LjG1.1_chr5	RepeatMasker	Low_complexity	46751237	46751308	.	+	.	ID=LotjaGi5re1v3934100
LjG1.1_chr5	RepeatMasker	Simple_repeat	46751351	46751424	.	+	.	ID=LotjaGi5re1v3934200
LjG1.1_chr5	RepeatMasker	Low_complexity	46752201	46752239	.	+	.	ID=LotjaGi5re1v3934300
LjG1.1_chr5	RepeatMasker	Low_complexity	46752352	46752412	.	+	.	ID=LotjaGi5re1v3934400
LjG1.1_chr5	RepeatMasker	LTR	46759852	46760187	.	+	.	ID=LotjaGi5re1v3934500
LjG1.1_chr5	RepeatMasker	LTR	46761208	46761267	.	-	.	ID=LotjaGi5re1v3934600
LjG1.1_chr5	RepeatMasker	Low_complexity	46761294	46761328	.	+	.	ID=LotjaGi5re1v3934700
LjG1.1_chr5	RepeatMasker	Low_complexity	46765691	46765735	.	+	.	ID=LotjaGi5re1v3934800
LjG1.1_chr5	RepeatMasker	Simple_repeat	46765794	46765828	.	+	.	ID=LotjaGi5re1v3934900
LjG1.1_chr5	RepeatMasker	LTR	46766060	46766132	.	-	.	ID=LotjaGi5re1v3935000
LjG1.1_chr5	RepeatMasker	Low_complexity	46772073	46772108	.	+	.	ID=LotjaGi5re1v3935100
LjG1.1_chr5	RepeatMasker	LTR	46775144	46775219	.	+	.	ID=LotjaGi5re1v3935200
LjG1.1_chr5	RepeatMasker	DNA/MuDR	46775484	46775756	.	-	.	ID=LotjaGi5re1v3935300
LjG1.1_chr5	RepeatMasker	LTR	46775605	46776327	.	+	.	ID=LotjaGi5re1v3935400
LjG1.1_chr5	RepeatMasker	DNA/Mite	46777105	46777240	.	+	.	ID=LotjaGi5re1v3935500
LjG1.1_chr5	RepeatMasker	LTR	46777712	46783487	.	-	.	ID=LotjaGi5re1v3935600
LjG1.1_chr5	RepeatMasker	Low_complexity	46783572	46783616	.	+	.	ID=LotjaGi5re1v3935700
LjG1.1_chr5	RepeatMasker	Low_complexity	46783752	46783790	.	+	.	ID=LotjaGi5re1v3935800
LjG1.1_chr5	RepeatMasker	DNA/Mite	46783804	46784013	.	-	.	ID=LotjaGi5re1v3935900
LjG1.1_chr5	RepeatMasker	Low_complexity	46785211	46785232	.	+	.	ID=LotjaGi5re1v3936000
LjG1.1_chr5	RepeatMasker	LTR	46786052	46787165	.	+	.	ID=LotjaGi5re1v3936100
LjG1.1_chr5	RepeatMasker	LINE	46786232	46787229	.	+	.	ID=LotjaGi5re1v3936200
LjG1.1_chr5	RepeatMasker	LTR	46788401	46788538	.	+	.	ID=LotjaGi5re1v3936300
LjG1.1_chr5	RepeatMasker	DNA/hAT	46791140	46791328	.	+	.	ID=LotjaGi5re1v3936400
LjG1.1_chr5	RepeatMasker	Low_complexity	46791421	46791461	.	+	.	ID=LotjaGi5re1v3936500
LjG1.1_chr5	RepeatMasker	DNA/Mite	46793744	46793852	.	+	.	ID=LotjaGi5re1v3936600
LjG1.1_chr5	RepeatMasker	DNA/Mite	46793839	46793915	.	+	.	ID=LotjaGi5re1v3936700
LjG1.1_chr5	RepeatMasker	Low_complexity	46794366	46794462	.	+	.	ID=LotjaGi5re1v3936800
LjG1.1_chr5	RepeatMasker	LTR/Copia	46797129	46797458	.	+	.	ID=LotjaGi5re1v3936900
LjG1.1_chr5	RepeatMasker	LTR/Copia	46797928	46798099	.	-	.	ID=LotjaGi5re1v3937000
LjG1.1_chr5	RepeatMasker	LTR	46798767	46798870	.	+	.	ID=LotjaGi5re1v3937100
LjG1.1_chr5	RepeatMasker	LTR/Copia	46798936	46799177	.	-	.	ID=LotjaGi5re1v3937200
LjG1.1_chr5	RepeatMasker	DNA/Mite	46799655	46799750	.	-	.	ID=LotjaGi5re1v3937300
LjG1.1_chr5	RepeatMasker	LTR	46801252	46801549	.	-	.	ID=LotjaGi5re1v3937400
LjG1.1_chr5	RepeatMasker	Low_complexity	46802720	46802760	.	+	.	ID=LotjaGi5re1v3937500
LjG1.1_chr5	RepeatMasker	Low_complexity	46802733	46802772	.	+	.	ID=LotjaGi5re1v3937600
LjG1.1_chr5	RepeatMasker	Low_complexity	46802848	46802917	.	+	.	ID=LotjaGi5re1v3937700
LjG1.1_chr5	RepeatMasker	Low_complexity	46802863	46802936	.	+	.	ID=LotjaGi5re1v3937800
LjG1.1_chr5	RepeatMasker	Low_complexity	46803104	46803139	.	+	.	ID=LotjaGi5re1v3937900
LjG1.1_chr5	RepeatMasker	LTR	46803699	46803765	.	-	.	ID=LotjaGi5re1v3938000
LjG1.1_chr5	RepeatMasker	LTR	46803832	46803888	.	-	.	ID=LotjaGi5re1v3938100
LjG1.1_chr5	RepeatMasker	DNA/Mite	46804589	46804823	.	+	.	ID=LotjaGi5re1v3938200
LjG1.1_chr5	RepeatMasker	LTR	46804831	46804957	.	+	.	ID=LotjaGi5re1v3938300
LjG1.1_chr5	RepeatMasker	DNA/Mite	46806192	46806347	.	+	.	ID=LotjaGi5re1v3938400
LjG1.1_chr5	RepeatMasker	Simple_repeat	46806634	46806656	.	+	.	ID=LotjaGi5re1v3938500
LjG1.1_chr5	RepeatMasker	LTR	46807476	46807596	.	+	.	ID=LotjaGi5re1v3938600
LjG1.1_chr5	RepeatMasker	LTR	46807581	46807699	.	-	.	ID=LotjaGi5re1v3938700
LjG1.1_chr5	RepeatMasker	LTR/Gypsy	46809393	46809608	.	+	.	ID=LotjaGi5re1v3938800
LjG1.1_chr5	RepeatMasker	LTR	46810936	46810996	.	+	.	ID=LotjaGi5re1v3938900
LjG1.1_chr5	RepeatMasker	DNA/Mite	46811778	46812040	.	-	.	ID=LotjaGi5re1v3939000
LjG1.1_chr5	RepeatMasker	DNA/Mite	46812143	46812221	.	-	.	ID=LotjaGi5re1v3939100
LjG1.1_chr5	RepeatMasker	DNA/Mite	46812684	46812801	.	-	.	ID=LotjaGi5re1v3939200
LjG1.1_chr5	RepeatMasker	LTR	46813633	46813746	.	+	.	ID=LotjaGi5re1v3939300
LjG1.1_chr5	RepeatMasker	DNA/Mite	46816474	46816530	.	+	.	ID=LotjaGi5re1v3939400
LjG1.1_chr5	RepeatMasker	DNA/Mite	46816501	46816582	.	+	.	ID=LotjaGi5re1v3939500
LjG1.1_chr5	RepeatMasker	DNA/Mite	46816548	46816603	.	-	.	ID=LotjaGi5re1v3939600
LjG1.1_chr5	RepeatMasker	DNA/Mite	46816574	46816631	.	-	.	ID=LotjaGi5re1v3939700
LjG1.1_chr5	RepeatMasker	Low_complexity	46816804	46816877	.	+	.	ID=LotjaGi5re1v3939800
LjG1.1_chr5	RepeatMasker	DNA/Mite	46816966	46817128	.	-	.	ID=LotjaGi5re1v3939900
LjG1.1_chr5	RepeatMasker	LTR	46817838	46818086	.	+	.	ID=LotjaGi5re1v3940000
LjG1.1_chr5	RepeatMasker	LTR	46818574	46818711	.	-	.	ID=LotjaGi5re1v3940100
LjG1.1_chr5	RepeatMasker	LTR	46818695	46818782	.	+	.	ID=LotjaGi5re1v3940200
LjG1.1_chr5	RepeatMasker	LTR	46819093	46819171	.	+	.	ID=LotjaGi5re1v3940300
LjG1.1_chr5	RepeatMasker	LTR/Copia	46819192	46819278	.	+	.	ID=LotjaGi5re1v3940400
LjG1.1_chr5	RepeatMasker	DNA/Mite	46822249	46822423	.	-	.	ID=LotjaGi5re1v3940500
LjG1.1_chr5	RepeatMasker	DNA/Mite	46822948	46823255	.	-	.	ID=LotjaGi5re1v3940600
LjG1.1_chr5	RepeatMasker	LTR	46823462	46823476	.	+	.	ID=LotjaGi5re1v3940700
LjG1.1_chr5	RepeatMasker	DNA/Mite	46823477	46824006	.	+	.	ID=LotjaGi5re1v3940800
LjG1.1_chr5	RepeatMasker	LTR	46824742	46824891	.	-	.	ID=LotjaGi5re1v3940900
LjG1.1_chr5	RepeatMasker	LTR	46824946	46825112	.	-	.	ID=LotjaGi5re1v3941000
LjG1.1_chr5	RepeatMasker	LTR	46824967	46825138	.	+	.	ID=LotjaGi5re1v3941100
LjG1.1_chr5	RepeatMasker	DNA/Mite	46825466	46825652	.	+	.	ID=LotjaGi5re1v3941200
LjG1.1_chr5	RepeatMasker	DNA/Mite	46826251	46826428	.	-	.	ID=LotjaGi5re1v3941300
LjG1.1_chr5	RepeatMasker	Low_complexity	46826585	46826619	.	+	.	ID=LotjaGi5re1v3941400
LjG1.1_chr5	RepeatMasker	LTR	46827271	46830685	.	-	.	ID=LotjaGi5re1v3941500
LjG1.1_chr5	RepeatMasker	Simple_repeat	46830686	46830720	.	+	.	ID=LotjaGi5re1v3941600
LjG1.1_chr5	RepeatMasker	LTR	46830721	46839692	.	-	.	ID=LotjaGi5re1v3941700
LjG1.1_chr5	RepeatMasker	LTR	46839693	46847547	.	+	.	ID=LotjaGi5re1v3941800
LjG1.1_chr5	RepeatMasker	Simple_repeat	46847548	46847579	.	+	.	ID=LotjaGi5re1v3941900
LjG1.1_chr5	RepeatMasker	LTR	46847580	46847713	.	+	.	ID=LotjaGi5re1v3942000
LjG1.1_chr5	RepeatMasker	LTR	46847701	46850510	.	+	.	ID=LotjaGi5re1v3942100
LjG1.1_chr5	RepeatMasker	LTR	46850511	46850965	.	-	.	ID=LotjaGi5re1v3942200
LjG1.1_chr5	RepeatMasker	LTR/Copia	46850966	46858814	.	+	.	ID=LotjaGi5re1v3942300
LjG1.1_chr5	RepeatMasker	Simple_repeat	46858815	46858845	.	+	.	ID=LotjaGi5re1v3942400
LjG1.1_chr5	RepeatMasker	LTR/Copia	46858846	46863070	.	+	.	ID=LotjaGi5re1v3942500
LjG1.1_chr5	RepeatMasker	LTR	46862814	46863102	.	+	.	ID=LotjaGi5re1v3942600
LjG1.1_chr5	RepeatMasker	LTR/Gypsy	46863070	46863422	.	-	.	ID=LotjaGi5re1v3942700
LjG1.1_chr5	RepeatMasker	LTR/Gypsy	46863423	46863984	.	-	.	ID=LotjaGi5re1v3942800
LjG1.1_chr5	RepeatMasker	Simple_repeat	46864277	46864425	.	+	.	ID=LotjaGi5re1v3942900
LjG1.1_chr5	RepeatMasker	LTR/Gypsy	46864433	46864600	.	-	.	ID=LotjaGi5re1v3943000
LjG1.1_chr5	RepeatMasker	Low_complexity	46865606	46865643	.	+	.	ID=LotjaGi5re1v3943100
LjG1.1_chr5	RepeatMasker	DNA/En-Spm	46866179	46866250	.	-	.	ID=LotjaGi5re1v3943200
LjG1.1_chr5	RepeatMasker	DNA/En-Spm	46866393	46866609	.	-	.	ID=LotjaGi5re1v3943300
LjG1.1_chr5	RepeatMasker	DNA/En-Spm	46868003	46871156	.	-	.	ID=LotjaGi5re1v3943400
LjG1.1_chr5	RepeatMasker	LTR/Gypsy	46874208	46874583	.	-	.	ID=LotjaGi5re1v3943500
LjG1.1_chr5	RepeatMasker	LTR	46874583	46875547	.	-	.	ID=LotjaGi5re1v3943600
LjG1.1_chr5	RepeatMasker	Low_complexity	46876820	46876842	.	+	.	ID=LotjaGi5re1v3943700
LjG1.1_chr5	RepeatMasker	Low_complexity	46877737	46877757	.	+	.	ID=LotjaGi5re1v3943800
LjG1.1_chr5	RepeatMasker	Simple_repeat	46878250	46878280	.	+	.	ID=LotjaGi5re1v3943900
LjG1.1_chr5	RepeatMasker	Low_complexity	46879890	46879976	.	+	.	ID=LotjaGi5re1v3944000
LjG1.1_chr5	RepeatMasker	Simple_repeat	46881449	46881485	.	+	.	ID=LotjaGi5re1v3944100
LjG1.1_chr5	RepeatMasker	LTR	46883282	46883690	.	-	.	ID=LotjaGi5re1v3944200
LjG1.1_chr5	RepeatMasker	DNA/Mite	46886905	46887090	.	-	.	ID=LotjaGi5re1v3944300
LjG1.1_chr5	RepeatMasker	DNA/Mite	46887509	46888212	.	+	.	ID=LotjaGi5re1v3944400
LjG1.1_chr5	RepeatMasker	LTR/Gypsy	46888491	46888590	.	-	.	ID=LotjaGi5re1v3944500
LjG1.1_chr5	RepeatMasker	LTR/Copia	46889804	46895312	.	-	.	ID=LotjaGi5re1v3944600
LjG1.1_chr5	RepeatMasker	LTR/Copia	46897177	46897258	.	+	.	ID=LotjaGi5re1v3944700
LjG1.1_chr5	RepeatMasker	DNA/Mite	46897656	46898063	.	-	.	ID=LotjaGi5re1v3944800
LjG1.1_chr5	RepeatMasker	DNA/Mite	46898741	46898991	.	-	.	ID=LotjaGi5re1v3944900
LjG1.1_chr5	RepeatMasker	Simple_repeat	46899246	46899560	.	+	.	ID=LotjaGi5re1v3945000
LjG1.1_chr5	RepeatMasker	Simple_repeat	46899600	46899861	.	+	.	ID=LotjaGi5re1v3945100
LjG1.1_chr5	RepeatMasker	LTR	46899890	46907349	.	-	.	ID=LotjaGi5re1v3945200
LjG1.1_chr5	RepeatMasker	LTR	46907358	46909260	.	-	.	ID=LotjaGi5re1v3945300
LjG1.1_chr5	RepeatMasker	LTR	46909342	46909405	.	-	.	ID=LotjaGi5re1v3945400
LjG1.1_chr5	RepeatMasker	LTR	46909446	46909916	.	-	.	ID=LotjaGi5re1v3945500
LjG1.1_chr5	RepeatMasker	LTR	46909917	46911156	.	+	.	ID=LotjaGi5re1v3945600
LjG1.1_chr5	RepeatMasker	LTR	46911848	46911969	.	+	.	ID=LotjaGi5re1v3945700
LjG1.1_chr5	RepeatMasker	LTR	46911986	46912062	.	+	.	ID=LotjaGi5re1v3945800
LjG1.1_chr5	RepeatMasker	LTR	46912065	46912344	.	+	.	ID=LotjaGi5re1v3945900
LjG1.1_chr5	RepeatMasker	LTR	46912341	46913947	.	+	.	ID=LotjaGi5re1v3946000
LjG1.1_chr5	RepeatMasker	LTR	46913948	46914165	.	-	.	ID=LotjaGi5re1v3946100
LjG1.1_chr5	RepeatMasker	LTR/Copia	46914166	46914375	.	-	.	ID=LotjaGi5re1v3946200
LjG1.1_chr5	RepeatMasker	LTR	46915131	46915191	.	-	.	ID=LotjaGi5re1v3946300
LjG1.1_chr5	RepeatMasker	DNA/Mite	46918196	46918473	.	+	.	ID=LotjaGi5re1v3946400
LjG1.1_chr5	RepeatMasker	DNA/Mite	46918539	46918705	.	+	.	ID=LotjaGi5re1v3946500
LjG1.1_chr5	RepeatMasker	LTR/Gypsy	46918892	46919163	.	+	.	ID=LotjaGi5re1v3946600
LjG1.1_chr5	RepeatMasker	LTR	46918965	46919379	.	+	.	ID=LotjaGi5re1v3946700
LjG1.1_chr5	RepeatMasker	LTR/Copia	46919854	46924423	.	-	.	ID=LotjaGi5re1v3946800
LjG1.1_chr5	RepeatMasker	Low_complexity	46925930	46925966	.	+	.	ID=LotjaGi5re1v3946900
LjG1.1_chr5	RepeatMasker	Low_complexity	46926338	46926396	.	+	.	ID=LotjaGi5re1v3947000
LjG1.1_chr5	RepeatMasker	Low_complexity	46926875	46926921	.	+	.	ID=LotjaGi5re1v3947100
LjG1.1_chr5	RepeatMasker	LTR	46927270	46927580	.	-	.	ID=LotjaGi5re1v3947200
LjG1.1_chr5	RepeatMasker	Low_complexity	46928879	46928940	.	+	.	ID=LotjaGi5re1v3947300
LjG1.1_chr5	RepeatMasker	Simple_repeat	46929031	46929079	.	+	.	ID=LotjaGi5re1v3947400
LjG1.1_chr5	RepeatMasker	Low_complexity	46930041	46930081	.	+	.	ID=LotjaGi5re1v3947500
LjG1.1_chr5	RepeatMasker	LTR	46930976	46934602	.	+	.	ID=LotjaGi5re1v3947600
LjG1.1_chr5	RepeatMasker	Simple_repeat	46934643	46934686	.	+	.	ID=LotjaGi5re1v3947700
LjG1.1_chr5	RepeatMasker	LTR	46935158	46945478	.	+	.	ID=LotjaGi5re1v3947800
LjG1.1_chr5	RepeatMasker	LTR	46945479	46949169	.	-	.	ID=LotjaGi5re1v3947900
LjG1.1_chr5	RepeatMasker	LTR/Gypsy	46949164	46952389	.	+	.	ID=LotjaGi5re1v3948000
LjG1.1_chr5	RepeatMasker	Low_complexity	46953750	46953801	.	+	.	ID=LotjaGi5re1v3948100
LjG1.1_chr5	RepeatMasker	Low_complexity	46954328	46954420	.	+	.	ID=LotjaGi5re1v3948200
LjG1.1_chr5	RepeatMasker	Low_complexity	46955170	46955205	.	+	.	ID=LotjaGi5re1v3948300
LjG1.1_chr5	RepeatMasker	Low_complexity	46956136	46956177	.	+	.	ID=LotjaGi5re1v3948400
LjG1.1_chr5	RepeatMasker	Low_complexity	46956196	46956241	.	+	.	ID=LotjaGi5re1v3948500
LjG1.1_chr5	RepeatMasker	LTR	46956772	46964448	.	+	.	ID=LotjaGi5re1v3948600
LjG1.1_chr5	RepeatMasker	Low_complexity	46965883	46965896	.	+	.	ID=LotjaGi5re1v3948700
LjG1.1_chr5	RepeatMasker	Simple_repeat	46965897	46965917	.	+	.	ID=LotjaGi5re1v3948800
LjG1.1_chr5	RepeatMasker	Low_complexity	46965918	46965983	.	+	.	ID=LotjaGi5re1v3948900
LjG1.1_chr5	RepeatMasker	Low_complexity	46966054	46966116	.	+	.	ID=LotjaGi5re1v3949000
LjG1.1_chr5	RepeatMasker	Low_complexity	46966132	46966179	.	+	.	ID=LotjaGi5re1v3949100
LjG1.1_chr5	RepeatMasker	Low_complexity	46969451	46969487	.	+	.	ID=LotjaGi5re1v3949200
LjG1.1_chr5	RepeatMasker	Low_complexity	46970712	46970779	.	+	.	ID=LotjaGi5re1v3949300
LjG1.1_chr5	RepeatMasker	LTR/Copia	46970784	46973112	.	-	.	ID=LotjaGi5re1v3949400
LjG1.1_chr5	RepeatMasker	LTR	46973113	46983493	.	+	.	ID=LotjaGi5re1v3949500
LjG1.1_chr5	RepeatMasker	LTR	46983594	46994188	.	+	.	ID=LotjaGi5re1v3949600
LjG1.1_chr5	RepeatMasker	LTR/Copia	46994189	46998017	.	-	.	ID=LotjaGi5re1v3949700
LjG1.1_chr5	RepeatMasker	LTR/Copia	46998015	46999224	.	+	.	ID=LotjaGi5re1v3949800
LjG1.1_chr5	RepeatMasker	LTR/Copia	46999225	47002372	.	-	.	ID=LotjaGi5re1v3949900
LjG1.1_chr5	RepeatMasker	Low_complexity	47002583	47002630	.	+	.	ID=LotjaGi5re1v3950000
LjG1.1_chr5	RepeatMasker	Low_complexity	47002641	47002721	.	+	.	ID=LotjaGi5re1v3950100
LjG1.1_chr5	RepeatMasker	Simple_repeat	47002856	47002877	.	+	.	ID=LotjaGi5re1v3950200
LjG1.1_chr5	RepeatMasker	Low_complexity	47002901	47003044	.	+	.	ID=LotjaGi5re1v3950300
LjG1.1_chr5	RepeatMasker	Low_complexity	47003582	47003607	.	+	.	ID=LotjaGi5re1v3950400
LjG1.1_chr5	RepeatMasker	Simple_repeat	47003880	47003957	.	+	.	ID=LotjaGi5re1v3950500
LjG1.1_chr5	RepeatMasker	Low_complexity	47004530	47004586	.	+	.	ID=LotjaGi5re1v3950600
LjG1.1_chr5	RepeatMasker	Low_complexity	47004631	47004658	.	+	.	ID=LotjaGi5re1v3950700
LjG1.1_chr5	RepeatMasker	LTR	47006069	47006126	.	+	.	ID=LotjaGi5re1v3950800
LjG1.1_chr5	RepeatMasker	Simple_repeat	47006157	47006183	.	+	.	ID=LotjaGi5re1v3950900
LjG1.1_chr5	RepeatMasker	LTR	47006632	47006755	.	+	.	ID=LotjaGi5re1v3951000
LjG1.1_chr5	RepeatMasker	LTR	47007390	47007507	.	-	.	ID=LotjaGi5re1v3951100
LjG1.1_chr5	RepeatMasker	Low_complexity	47007514	47007541	.	+	.	ID=LotjaGi5re1v3951200
LjG1.1_chr5	RepeatMasker	Low_complexity	47007738	47007807	.	+	.	ID=LotjaGi5re1v3951300
LjG1.1_chr5	RepeatMasker	LTR	47007809	47007953	.	+	.	ID=LotjaGi5re1v3951400
LjG1.1_chr5	RepeatMasker	DNA/Mite	47008011	47008229	.	-	.	ID=LotjaGi5re1v3951500
LjG1.1_chr5	RepeatMasker	Low_complexity	47008230	47008258	.	+	.	ID=LotjaGi5re1v3951600
LjG1.1_chr5	RepeatMasker	LTR	47008332	47008505	.	+	.	ID=LotjaGi5re1v3951700
LjG1.1_chr5	RepeatMasker	LTR	47009307	47009478	.	-	.	ID=LotjaGi5re1v3951800
LjG1.1_chr5	RepeatMasker	Low_complexity	47009792	47009834	.	+	.	ID=LotjaGi5re1v3951900
LjG1.1_chr5	RepeatMasker	Simple_repeat	47009980	47010015	.	+	.	ID=LotjaGi5re1v3952000
LjG1.1_chr5	RepeatMasker	DNA/Mite	47010016	47010311	.	+	.	ID=LotjaGi5re1v3952100
LjG1.1_chr5	RepeatMasker	Simple_repeat	47010312	47010380	.	+	.	ID=LotjaGi5re1v3952200
LjG1.1_chr5	RepeatMasker	LTR/Copia	47010732	47010885	.	-	.	ID=LotjaGi5re1v3952300
LjG1.1_chr5	RepeatMasker	LTR/Copia	47010889	47011303	.	-	.	ID=LotjaGi5re1v3952400
LjG1.1_chr5	RepeatMasker	DNA/Mite	47011306	47011633	.	+	.	ID=LotjaGi5re1v3952500
LjG1.1_chr5	RepeatMasker	LTR/Copia	47011636	47011780	.	+	.	ID=LotjaGi5re1v3952600
LjG1.1_chr5	RepeatMasker	LTR	47011756	47011787	.	+	.	ID=LotjaGi5re1v3952700
LjG1.1_chr5	RepeatMasker	DNA/Mite	47011788	47012267	.	-	.	ID=LotjaGi5re1v3952800
LjG1.1_chr5	RepeatMasker	DNA/Mite	47012268	47012911	.	+	.	ID=LotjaGi5re1v3952900
LjG1.1_chr5	RepeatMasker	DNA/Mite	47012912	47012945	.	-	.	ID=LotjaGi5re1v3953000
LjG1.1_chr5	RepeatMasker	Simple_repeat	47012946	47013020	.	+	.	ID=LotjaGi5re1v3953100
LjG1.1_chr5	RepeatMasker	DNA/Mite	47013021	47013178	.	-	.	ID=LotjaGi5re1v3953200
LjG1.1_chr5	RepeatMasker	LTR/Copia	47013179	47013342	.	-	.	ID=LotjaGi5re1v3953300
LjG1.1_chr5	RepeatMasker	LTR	47013379	47013498	.	+	.	ID=LotjaGi5re1v3953400
LjG1.1_chr5	RepeatMasker	DNA/Mite	47013489	47013646	.	-	.	ID=LotjaGi5re1v3953500
LjG1.1_chr5	RepeatMasker	DNA/Mite	47014054	47014211	.	+	.	ID=LotjaGi5re1v3953600
LjG1.1_chr5	RepeatMasker	Simple_repeat	47016345	47016383	.	+	.	ID=LotjaGi5re1v3953700
LjG1.1_chr5	RepeatMasker	Low_complexity	47016807	47016837	.	+	.	ID=LotjaGi5re1v3953800
LjG1.1_chr5	RepeatMasker	DNA/Mite	47016842	47016925	.	-	.	ID=LotjaGi5re1v3953900
LjG1.1_chr5	RepeatMasker	Low_complexity	47017027	47017050	.	+	.	ID=LotjaGi5re1v3954000
LjG1.1_chr5	RepeatMasker	Low_complexity	47017451	47017500	.	+	.	ID=LotjaGi5re1v3954100
LjG1.1_chr5	RepeatMasker	Low_complexity	47017570	47017645	.	+	.	ID=LotjaGi5re1v3954200
LjG1.1_chr5	RepeatMasker	Low_complexity	47017585	47017653	.	+	.	ID=LotjaGi5re1v3954300
LjG1.1_chr5	RepeatMasker	LTR	47017681	47017753	.	+	.	ID=LotjaGi5re1v3954400
LjG1.1_chr5	RepeatMasker	LTR	47017783	47018045	.	+	.	ID=LotjaGi5re1v3954500
LjG1.1_chr5	RepeatMasker	LTR	47018045	47019192	.	+	.	ID=LotjaGi5re1v3954600
LjG1.1_chr5	RepeatMasker	LTR	47019382	47019545	.	+	.	ID=LotjaGi5re1v3954700
LjG1.1_chr5	RepeatMasker	DNA/Mite	47019742	47020122	.	+	.	ID=LotjaGi5re1v3954800
LjG1.1_chr5	RepeatMasker	LTR	47020259	47020399	.	-	.	ID=LotjaGi5re1v3954900
LjG1.1_chr5	RepeatMasker	Low_complexity	47020521	47020542	.	+	.	ID=LotjaGi5re1v3955000
LjG1.1_chr5	RepeatMasker	Simple_repeat	47020564	47020583	.	+	.	ID=LotjaGi5re1v3955100
LjG1.1_chr5	RepeatMasker	LTR	47020586	47020638	.	+	.	ID=LotjaGi5re1v3955200
LjG1.1_chr5	RepeatMasker	LTR	47020593	47020703	.	-	.	ID=LotjaGi5re1v3955300
LjG1.1_chr5	RepeatMasker	Low_complexity	47021364	47021393	.	+	.	ID=LotjaGi5re1v3955400
LjG1.1_chr5	RepeatMasker	Simple_repeat	47021429	47021448	.	+	.	ID=LotjaGi5re1v3955500
LjG1.1_chr5	RepeatMasker	Simple_repeat	47021802	47021822	.	+	.	ID=LotjaGi5re1v3955600
LjG1.1_chr5	RepeatMasker	LTR	47021906	47022322	.	+	.	ID=LotjaGi5re1v3955700
LjG1.1_chr5	RepeatMasker	Low_complexity	47022516	47022589	.	+	.	ID=LotjaGi5re1v3955800
LjG1.1_chr5	RepeatMasker	LTR	47022681	47022870	.	+	.	ID=LotjaGi5re1v3955900
LjG1.1_chr5	RepeatMasker	DNA/Mite	47023349	47023740	.	-	.	ID=LotjaGi5re1v3956000
LjG1.1_chr5	RepeatMasker	LTR/Gypsy	47023843	47023975	.	-	.	ID=LotjaGi5re1v3956100
LjG1.1_chr5	RepeatMasker	LTR	47023846	47024029	.	+	.	ID=LotjaGi5re1v3956200
LjG1.1_chr5	RepeatMasker	LTR/Copia	47023860	47024073	.	+	.	ID=LotjaGi5re1v3956300
LjG1.1_chr5	RepeatMasker	LTR/Copia	47024886	47025100	.	-	.	ID=LotjaGi5re1v3956400
LjG1.1_chr5	RepeatMasker	LTR	47026228	47026273	.	+	.	ID=LotjaGi5re1v3956500
LjG1.1_chr5	RepeatMasker	DNA/Mite	47026233	47026623	.	+	.	ID=LotjaGi5re1v3956600
LjG1.1_chr5	RepeatMasker	Simple_repeat	47027048	47027088	.	+	.	ID=LotjaGi5re1v3956700
LjG1.1_chr5	RepeatMasker	Simple_repeat	47027338	47027361	.	+	.	ID=LotjaGi5re1v3956800
LjG1.1_chr5	RepeatMasker	Simple_repeat	47027667	47027733	.	+	.	ID=LotjaGi5re1v3956900
LjG1.1_chr5	RepeatMasker	DNA/Mite	47027851	47028000	.	+	.	ID=LotjaGi5re1v3957000
LjG1.1_chr5	RepeatMasker	DNA/Mite	47028686	47028808	.	-	.	ID=LotjaGi5re1v3957100
LjG1.1_chr5	RepeatMasker	LTR	47028912	47029144	.	-	.	ID=LotjaGi5re1v3957200
LjG1.1_chr5	RepeatMasker	LTR	47031771	47031833	.	-	.	ID=LotjaGi5re1v3957300
LjG1.1_chr5	RepeatMasker	DNA/Mite	47031915	47031983	.	-	.	ID=LotjaGi5re1v3957400
LjG1.1_chr5	RepeatMasker	LTR	47032771	47032907	.	-	.	ID=LotjaGi5re1v3957500
LjG1.1_chr5	RepeatMasker	LTR	47033263	47033502	.	-	.	ID=LotjaGi5re1v3957600
LjG1.1_chr5	RepeatMasker	LTR	47034099	47034532	.	-	.	ID=LotjaGi5re1v3957700
LjG1.1_chr5	RepeatMasker	LTR/Gypsy	47034206	47034623	.	-	.	ID=LotjaGi5re1v3957800
LjG1.1_chr5	RepeatMasker	LTR	47034799	47034864	.	-	.	ID=LotjaGi5re1v3957900
LjG1.1_chr5	RepeatMasker	LTR/Gypsy	47034814	47034876	.	-	.	ID=LotjaGi5re1v3958000
LjG1.1_chr5	RepeatMasker	Simple_repeat	47035465	47035504	.	+	.	ID=LotjaGi5re1v3958100
LjG1.1_chr5	RepeatMasker	LTR	47037725	47037787	.	+	.	ID=LotjaGi5re1v3958200
LjG1.1_chr5	RepeatMasker	LTR	47038801	47039403	.	+	.	ID=LotjaGi5re1v3958300
LjG1.1_chr5	RepeatMasker	LTR	47039814	47039882	.	+	.	ID=LotjaGi5re1v3958400
LjG1.1_chr5	RepeatMasker	LTR	47040325	47040434	.	+	.	ID=LotjaGi5re1v3958500
LjG1.1_chr5	RepeatMasker	LTR	47040874	47041062	.	+	.	ID=LotjaGi5re1v3958600
LjG1.1_chr5	RepeatMasker	LINE	47041063	47041510	.	+	.	ID=LotjaGi5re1v3958700
LjG1.1_chr5	RepeatMasker	LTR	47041511	47042012	.	+	.	ID=LotjaGi5re1v3958800
LjG1.1_chr5	RepeatMasker	Low_complexity	47044223	47044273	.	+	.	ID=LotjaGi5re1v3958900
LjG1.1_chr5	RepeatMasker	DNA/Mite	47045923	47046083	.	+	.	ID=LotjaGi5re1v3959000
LjG1.1_chr5	RepeatMasker	LTR	47046946	47047127	.	-	.	ID=LotjaGi5re1v3959100
LjG1.1_chr5	RepeatMasker	LTR/Copia	47047504	47047535	.	-	.	ID=LotjaGi5re1v3959200
LjG1.1_chr5	RepeatMasker	LTR	47047536	47047804	.	-	.	ID=LotjaGi5re1v3959300
LjG1.1_chr5	RepeatMasker	LTR/Copia	47047805	47052709	.	+	.	ID=LotjaGi5re1v3959400
LjG1.1_chr5	RepeatMasker	LTR	47052710	47053658	.	-	.	ID=LotjaGi5re1v3959500
LjG1.1_chr5	RepeatMasker	LTR	47053920	47055104	.	+	.	ID=LotjaGi5re1v3959600
LjG1.1_chr5	RepeatMasker	LINE	47055961	47057427	.	+	.	ID=LotjaGi5re1v3959700
LjG1.1_chr5	RepeatMasker	Low_complexity	47058195	47058222	.	+	.	ID=LotjaGi5re1v3959800
LjG1.1_chr5	RepeatMasker	Low_complexity	47058635	47058656	.	+	.	ID=LotjaGi5re1v3959900
LjG1.1_chr5	RepeatMasker	Low_complexity	47059461	47059528	.	+	.	ID=LotjaGi5re1v3960000
LjG1.1_chr5	RepeatMasker	Low_complexity	47059587	47059656	.	+	.	ID=LotjaGi5re1v3960100
LjG1.1_chr5	RepeatMasker	DNA/Mite	47059761	47059869	.	+	.	ID=LotjaGi5re1v3960200
LjG1.1_chr5	RepeatMasker	LTR	47059767	47059881	.	-	.	ID=LotjaGi5re1v3960300
LjG1.1_chr5	RepeatMasker	Low_complexity	47059939	47059962	.	+	.	ID=LotjaGi5re1v3960400
LjG1.1_chr5	RepeatMasker	LTR	47059963	47060428	.	-	.	ID=LotjaGi5re1v3960500
LjG1.1_chr5	RepeatMasker	LTR/Gypsy	47060347	47061368	.	+	.	ID=LotjaGi5re1v3960600
LjG1.1_chr5	RepeatMasker	LTR	47061354	47063683	.	-	.	ID=LotjaGi5re1v3960700
LjG1.1_chr5	RepeatMasker	LTR/Copia	47061897	47063683	.	-	.	ID=LotjaGi5re1v3960800
LjG1.1_chr5	RepeatMasker	Simple_repeat	47063684	47063720	.	+	.	ID=LotjaGi5re1v3960900
LjG1.1_chr5	RepeatMasker	LTR/Copia	47063721	47065436	.	-	.	ID=LotjaGi5re1v3961000
LjG1.1_chr5	RepeatMasker	Simple_repeat	47065437	47065467	.	+	.	ID=LotjaGi5re1v3961100
LjG1.1_chr5	RepeatMasker	LTR/Copia	47065468	47070397	.	-	.	ID=LotjaGi5re1v3961200
LjG1.1_chr5	RepeatMasker	LTR/Gypsy	47070398	47074169	.	-	.	ID=LotjaGi5re1v3961300
LjG1.1_chr5	RepeatMasker	LTR	47074165	47077121	.	-	.	ID=LotjaGi5re1v3961400
LjG1.1_chr5	RepeatMasker	LTR	47077383	47078567	.	+	.	ID=LotjaGi5re1v3961500
LjG1.1_chr5	RepeatMasker	Low_complexity	47081655	47081682	.	+	.	ID=LotjaGi5re1v3961600
LjG1.1_chr5	RepeatMasker	Low_complexity	47082095	47082116	.	+	.	ID=LotjaGi5re1v3961700
LjG1.1_chr5	RepeatMasker	Low_complexity	47082921	47082988	.	+	.	ID=LotjaGi5re1v3961800
LjG1.1_chr5	RepeatMasker	Low_complexity	47083047	47083116	.	+	.	ID=LotjaGi5re1v3961900
LjG1.1_chr5	RepeatMasker	Low_complexity	47083375	47083444	.	+	.	ID=LotjaGi5re1v3962000
LjG1.1_chr5	RepeatMasker	Low_complexity	47083547	47083623	.	+	.	ID=LotjaGi5re1v3962100
LjG1.1_chr5	RepeatMasker	LTR/Gypsy	47083807	47084897	.	+	.	ID=LotjaGi5re1v3962200
LjG1.1_chr5	RepeatMasker	Low_complexity	47084898	47085031	.	+	.	ID=LotjaGi5re1v3962300
LjG1.1_chr5	RepeatMasker	Low_complexity	47085184	47085211	.	+	.	ID=LotjaGi5re1v3962400
LjG1.1_chr5	RepeatMasker	Simple_repeat	47085420	47085548	.	+	.	ID=LotjaGi5re1v3962500
LjG1.1_chr5	RepeatMasker	LTR	47085574	47085678	.	+	.	ID=LotjaGi5re1v3962600
LjG1.1_chr5	RepeatMasker	LTR	47085853	47086240	.	+	.	ID=LotjaGi5re1v3962700
LjG1.1_chr5	RepeatMasker	Simple_repeat	47086878	47086897	.	+	.	ID=LotjaGi5re1v3962800
LjG1.1_chr5	RepeatMasker	Simple_repeat	47088581	47088642	.	+	.	ID=LotjaGi5re1v3962900
LjG1.1_chr5	RepeatMasker	LTR	47088907	47089057	.	-	.	ID=LotjaGi5re1v3963000
LjG1.1_chr5	RepeatMasker	DNA/Mite	47089901	47090181	.	-	.	ID=LotjaGi5re1v3963100
LjG1.1_chr5	RepeatMasker	Low_complexity	47094517	47094565	.	+	.	ID=LotjaGi5re1v3963200
LjG1.1_chr5	RepeatMasker	LTR/Gypsy	47094632	47094745	.	-	.	ID=LotjaGi5re1v3963300
LjG1.1_chr5	RepeatMasker	Low_complexity	47097198	47097235	.	+	.	ID=LotjaGi5re1v3963400
LjG1.1_chr5	RepeatMasker	Simple_repeat	47097286	47097371	.	+	.	ID=LotjaGi5re1v3963500
LjG1.1_chr5	RepeatMasker	Simple_repeat	47097613	47097674	.	+	.	ID=LotjaGi5re1v3963600
LjG1.1_chr5	RepeatMasker	LTR	47098221	47103743	.	+	.	ID=LotjaGi5re1v3963700
LjG1.1_chr5	RepeatMasker	LTR	47104450	47104519	.	+	.	ID=LotjaGi5re1v3963800
LjG1.1_chr5	RepeatMasker	Low_complexity	47104911	47104987	.	+	.	ID=LotjaGi5re1v3963900
LjG1.1_chr5	RepeatMasker	Low_complexity	47105944	47106008	.	+	.	ID=LotjaGi5re1v3964000
LjG1.1_chr5	RepeatMasker	Low_complexity	47107401	47107428	.	+	.	ID=LotjaGi5re1v3964100
LjG1.1_chr5	RepeatMasker	Simple_repeat	47107613	47107722	.	+	.	ID=LotjaGi5re1v3964200
LjG1.1_chr5	RepeatMasker	Low_complexity	47109131	47109175	.	+	.	ID=LotjaGi5re1v3964300
LjG1.1_chr5	RepeatMasker	LTR	47109900	47109973	.	+	.	ID=LotjaGi5re1v3964400
LjG1.1_chr5	RepeatMasker	LTR/Copia	47117414	47118194	.	-	.	ID=LotjaGi5re1v3964500
LjG1.1_chr5	RepeatMasker	LTR	47118195	47122533	.	+	.	ID=LotjaGi5re1v3964600
LjG1.1_chr5	RepeatMasker	LTR	47122531	47125488	.	+	.	ID=LotjaGi5re1v3964700
LjG1.1_chr5	RepeatMasker	LTR/Copia	47125495	47125924	.	-	.	ID=LotjaGi5re1v3964800
LjG1.1_chr5	RepeatMasker	LTR	47126438	47126698	.	+	.	ID=LotjaGi5re1v3964900
LjG1.1_chr5	RepeatMasker	DNA/Mite	47126701	47126896	.	+	.	ID=LotjaGi5re1v3965000
LjG1.1_chr5	RepeatMasker	LTR/Copia	47128253	47128595	.	-	.	ID=LotjaGi5re1v3965100
LjG1.1_chr5	RepeatMasker	LTR	47128650	47128705	.	-	.	ID=LotjaGi5re1v3965200
LjG1.1_chr5	RepeatMasker	LTR/Copia	47129098	47129152	.	-	.	ID=LotjaGi5re1v3965300
LjG1.1_chr5	RepeatMasker	LTR	47129671	47130001	.	-	.	ID=LotjaGi5re1v3965400
LjG1.1_chr5	RepeatMasker	LTR/Copia	47129695	47129760	.	-	.	ID=LotjaGi5re1v3965500
LjG1.1_chr5	RepeatMasker	LTR	47129996	47130144	.	+	.	ID=LotjaGi5re1v3965600
LjG1.1_chr5	RepeatMasker	LTR	47130503	47130550	.	-	.	ID=LotjaGi5re1v3965700
LjG1.1_chr5	RepeatMasker	LTR	47130512	47130588	.	+	.	ID=LotjaGi5re1v3965800
LjG1.1_chr5	RepeatMasker	LTR/Gypsy	47130551	47130580	.	+	.	ID=LotjaGi5re1v3965900
LjG1.1_chr5	RepeatMasker	LTR/Copia	47130817	47131515	.	-	.	ID=LotjaGi5re1v3966000
LjG1.1_chr5	RepeatMasker	LTR/Copia	47131591	47131648	.	-	.	ID=LotjaGi5re1v3966100
LjG1.1_chr5	RepeatMasker	Low_complexity	47132687	47132749	.	+	.	ID=LotjaGi5re1v3966200
LjG1.1_chr5	RepeatMasker	Low_complexity	47132701	47132792	.	+	.	ID=LotjaGi5re1v3966300
LjG1.1_chr5	RepeatMasker	DNA/Mite	47132977	47133151	.	+	.	ID=LotjaGi5re1v3966400
LjG1.1_chr5	RepeatMasker	LTR	47133757	47133982	.	-	.	ID=LotjaGi5re1v3966500
LjG1.1_chr5	RepeatMasker	Low_complexity	47133983	47134041	.	+	.	ID=LotjaGi5re1v3966600
LjG1.1_chr5	RepeatMasker	Low_complexity	47134119	47134167	.	+	.	ID=LotjaGi5re1v3966700
LjG1.1_chr5	RepeatMasker	LTR	47135147	47135363	.	+	.	ID=LotjaGi5re1v3966800
LjG1.1_chr5	RepeatMasker	LTR	47136360	47136535	.	-	.	ID=LotjaGi5re1v3966900
LjG1.1_chr5	RepeatMasker	DNA/Mite	47136755	47137492	.	-	.	ID=LotjaGi5re1v3967000
LjG1.1_chr5	RepeatMasker	LTR	47138308	47138419	.	-	.	ID=LotjaGi5re1v3967100
LjG1.1_chr5	RepeatMasker	Simple_repeat	47138445	47138481	.	+	.	ID=LotjaGi5re1v3967200
LjG1.1_chr5	RepeatMasker	DNA/Mite	47138501	47138652	.	-	.	ID=LotjaGi5re1v3967300
LjG1.1_chr5	RepeatMasker	LTR	47140061	47140285	.	-	.	ID=LotjaGi5re1v3967400
LjG1.1_chr5	RepeatMasker	LTR	47140332	47140402	.	-	.	ID=LotjaGi5re1v3967500
LjG1.1_chr5	RepeatMasker	Low_complexity	47141292	47141324	.	+	.	ID=LotjaGi5re1v3967600
LjG1.1_chr5	RepeatMasker	DNA/Mite	47141708	47141878	.	-	.	ID=LotjaGi5re1v3967700
LjG1.1_chr5	RepeatMasker	LTR	47142143	47142274	.	-	.	ID=LotjaGi5re1v3967800
LjG1.1_chr5	RepeatMasker	LTR	47142269	47142397	.	-	.	ID=LotjaGi5re1v3967900
LjG1.1_chr5	RepeatMasker	Low_complexity	47143404	47143515	.	+	.	ID=LotjaGi5re1v3968000
LjG1.1_chr5	RepeatMasker	Low_complexity	47144073	47144103	.	+	.	ID=LotjaGi5re1v3968100
LjG1.1_chr5	RepeatMasker	LTR	47144138	47144180	.	+	.	ID=LotjaGi5re1v3968200
LjG1.1_chr5	RepeatMasker	LTR	47148085	47148194	.	+	.	ID=LotjaGi5re1v3968300
LjG1.1_chr5	RepeatMasker	DNA/Mite	47149581	47149932	.	-	.	ID=LotjaGi5re1v3968400
LjG1.1_chr5	RepeatMasker	Simple_repeat	47150966	47151012	.	+	.	ID=LotjaGi5re1v3968500
LjG1.1_chr5	RepeatMasker	Low_complexity	47151170	47151223	.	+	.	ID=LotjaGi5re1v3968600
LjG1.1_chr5	RepeatMasker	Low_complexity	47157520	47157554	.	+	.	ID=LotjaGi5re1v3968700
LjG1.1_chr5	RepeatMasker	Low_complexity	47157720	47157765	.	+	.	ID=LotjaGi5re1v3968800
LjG1.1_chr5	RepeatMasker	LTR	47157940	47158119	.	+	.	ID=LotjaGi5re1v3968900
LjG1.1_chr5	RepeatMasker	LTR	47158316	47158527	.	+	.	ID=LotjaGi5re1v3969000
LjG1.1_chr5	RepeatMasker	Low_complexity	47158745	47158768	.	+	.	ID=LotjaGi5re1v3969100
LjG1.1_chr5	RepeatMasker	Low_complexity	47158779	47158845	.	+	.	ID=LotjaGi5re1v3969200
LjG1.1_chr5	RepeatMasker	LTR	47159241	47159312	.	+	.	ID=LotjaGi5re1v3969300
LjG1.1_chr5	RepeatMasker	LTR	47161044	47161146	.	-	.	ID=LotjaGi5re1v3969400
LjG1.1_chr5	RepeatMasker	DNA/Mite	47161721	47161906	.	+	.	ID=LotjaGi5re1v3969500
LjG1.1_chr5	RepeatMasker	LTR	47162063	47162156	.	-	.	ID=LotjaGi5re1v3969600
LjG1.1_chr5	RepeatMasker	Low_complexity	47162578	47162613	.	+	.	ID=LotjaGi5re1v3969700
LjG1.1_chr5	RepeatMasker	DNA/Mite	47163265	47163389	.	-	.	ID=LotjaGi5re1v3969800
LjG1.1_chr5	RepeatMasker	LTR	47163840	47164008	.	+	.	ID=LotjaGi5re1v3969900
LjG1.1_chr5	RepeatMasker	LTR	47163956	47164025	.	-	.	ID=LotjaGi5re1v3970000
LjG1.1_chr5	RepeatMasker	LTR	47164223	47166761	.	-	.	ID=LotjaGi5re1v3970100
LjG1.1_chr5	RepeatMasker	Low_complexity	47167830	47167861	.	+	.	ID=LotjaGi5re1v3970200
LjG1.1_chr5	RepeatMasker	LTR	47167972	47168068	.	+	.	ID=LotjaGi5re1v3970300
LjG1.1_chr5	RepeatMasker	LTR	47168439	47168776	.	+	.	ID=LotjaGi5re1v3970400
LjG1.1_chr5	RepeatMasker	LTR	47170571	47170897	.	-	.	ID=LotjaGi5re1v3970500
LjG1.1_chr5	RepeatMasker	LTR	47172548	47172591	.	+	.	ID=LotjaGi5re1v3970600
LjG1.1_chr5	RepeatMasker	LTR	47172560	47173356	.	+	.	ID=LotjaGi5re1v3970700
LjG1.1_chr5	RepeatMasker	LTR/Copia	47172642	47173379	.	+	.	ID=LotjaGi5re1v3970800
LjG1.1_chr5	RepeatMasker	LTR	47173809	47174354	.	+	.	ID=LotjaGi5re1v3970900
LjG1.1_chr5	RepeatMasker	LTR	47174001	47174204	.	-	.	ID=LotjaGi5re1v3971000
LjG1.1_chr5	RepeatMasker	DNA/Mite	47174506	47174594	.	+	.	ID=LotjaGi5re1v3971100
LjG1.1_chr5	RepeatMasker	Simple_repeat	47175497	47175555	.	+	.	ID=LotjaGi5re1v3971200
LjG1.1_chr5	RepeatMasker	Low_complexity	47175632	47175712	.	+	.	ID=LotjaGi5re1v3971300
LjG1.1_chr5	RepeatMasker	Low_complexity	47175680	47175726	.	+	.	ID=LotjaGi5re1v3971400
LjG1.1_chr5	RepeatMasker	LTR	47176749	47176795	.	+	.	ID=LotjaGi5re1v3971500
LjG1.1_chr5	RepeatMasker	Low_complexity	47176873	47176941	.	+	.	ID=LotjaGi5re1v3971600
LjG1.1_chr5	RepeatMasker	LTR	47176945	47177027	.	+	.	ID=LotjaGi5re1v3971700
LjG1.1_chr5	RepeatMasker	LTR	47177460	47177595	.	+	.	ID=LotjaGi5re1v3971800
LjG1.1_chr5	RepeatMasker	LTR	47177527	47177604	.	-	.	ID=LotjaGi5re1v3971900
LjG1.1_chr5	RepeatMasker	LTR	47179188	47179301	.	-	.	ID=LotjaGi5re1v3972000
LjG1.1_chr5	RepeatMasker	LTR	47179228	47179314	.	+	.	ID=LotjaGi5re1v3972100
LjG1.1_chr5	RepeatMasker	Low_complexity	47179404	47179438	.	+	.	ID=LotjaGi5re1v3972200
LjG1.1_chr5	RepeatMasker	LTR	47179610	47179763	.	-	.	ID=LotjaGi5re1v3972300
LjG1.1_chr5	RepeatMasker	Low_complexity	47180110	47180131	.	+	.	ID=LotjaGi5re1v3972400
LjG1.1_chr5	RepeatMasker	Low_complexity	47180373	47180441	.	+	.	ID=LotjaGi5re1v3972500
LjG1.1_chr5	RepeatMasker	Simple_repeat	47180490	47180535	.	+	.	ID=LotjaGi5re1v3972600
LjG1.1_chr5	RepeatMasker	Low_complexity	47180600	47180651	.	+	.	ID=LotjaGi5re1v3972700
LjG1.1_chr5	RepeatMasker	Low_complexity	47180740	47180786	.	+	.	ID=LotjaGi5re1v3972800
LjG1.1_chr5	RepeatMasker	LTR	47180795	47180855	.	-	.	ID=LotjaGi5re1v3972900
LjG1.1_chr5	RepeatMasker	LTR/Copia	47182812	47183385	.	+	.	ID=LotjaGi5re1v3973000
LjG1.1_chr5	RepeatMasker	Low_complexity	47184529	47184551	.	+	.	ID=LotjaGi5re1v3973100
LjG1.1_chr5	RepeatMasker	LTR	47186562	47186621	.	+	.	ID=LotjaGi5re1v3973200
LjG1.1_chr5	RepeatMasker	Low_complexity	47191039	47191095	.	+	.	ID=LotjaGi5re1v3973300
LjG1.1_chr5	RepeatMasker	Low_complexity	47192582	47192662	.	+	.	ID=LotjaGi5re1v3973400
LjG1.1_chr5	RepeatMasker	LTR/Copia	47193159	47205354	.	+	.	ID=LotjaGi5re1v3973500
LjG1.1_chr5	RepeatMasker	Low_complexity	47205562	47205647	.	+	.	ID=LotjaGi5re1v3973600
LjG1.1_chr5	RepeatMasker	Low_complexity	47205681	47205753	.	+	.	ID=LotjaGi5re1v3973700
LjG1.1_chr5	RepeatMasker	Low_complexity	47206406	47206449	.	+	.	ID=LotjaGi5re1v3973800
LjG1.1_chr5	RepeatMasker	LTR	47208010	47208096	.	+	.	ID=LotjaGi5re1v3973900
LjG1.1_chr5	RepeatMasker	Low_complexity	47211708	47211751	.	+	.	ID=LotjaGi5re1v3974000
LjG1.1_chr5	RepeatMasker	DNA/Mite	47212129	47212516	.	+	.	ID=LotjaGi5re1v3974100
LjG1.1_chr5	RepeatMasker	Low_complexity	47215578	47215631	.	+	.	ID=LotjaGi5re1v3974200
LjG1.1_chr5	RepeatMasker	Low_complexity	47215875	47215923	.	+	.	ID=LotjaGi5re1v3974300
LjG1.1_chr5	RepeatMasker	Low_complexity	47216976	47217023	.	+	.	ID=LotjaGi5re1v3974400
LjG1.1_chr5	RepeatMasker	Low_complexity	47216982	47217030	.	+	.	ID=LotjaGi5re1v3974500
LjG1.1_chr5	RepeatMasker	Low_complexity	47218050	47218098	.	+	.	ID=LotjaGi5re1v3974600
LjG1.1_chr5	RepeatMasker	Simple_repeat	47219915	47219957	.	+	.	ID=LotjaGi5re1v3974700
LjG1.1_chr5	RepeatMasker	Low_complexity	47221760	47221862	.	+	.	ID=LotjaGi5re1v3974800
LjG1.1_chr5	RepeatMasker	LTR	47222355	47222425	.	-	.	ID=LotjaGi5re1v3974900
LjG1.1_chr5	RepeatMasker	LTR	47222975	47223036	.	-	.	ID=LotjaGi5re1v3975000
LjG1.1_chr5	RepeatMasker	Simple_repeat	47223254	47223278	.	+	.	ID=LotjaGi5re1v3975100
LjG1.1_chr5	RepeatMasker	Low_complexity	47223433	47223467	.	+	.	ID=LotjaGi5re1v3975200
LjG1.1_chr5	RepeatMasker	Low_complexity	47223699	47223726	.	+	.	ID=LotjaGi5re1v3975300
LjG1.1_chr5	RepeatMasker	Low_complexity	47224007	47224061	.	+	.	ID=LotjaGi5re1v3975400
LjG1.1_chr5	RepeatMasker	LTR	47224170	47228457	.	+	.	ID=LotjaGi5re1v3975500
LjG1.1_chr5	RepeatMasker	LTR/Copia	47227865	47228488	.	+	.	ID=LotjaGi5re1v3975600
LjG1.1_chr5	RepeatMasker	LTR	47228489	47231046	.	-	.	ID=LotjaGi5re1v3975700
LjG1.1_chr5	RepeatMasker	LTR/Copia	47231081	47231181	.	+	.	ID=LotjaGi5re1v3975800
LjG1.1_chr5	RepeatMasker	LTR	47231518	47233283	.	+	.	ID=LotjaGi5re1v3975900
LjG1.1_chr5	RepeatMasker	Simple_repeat	47233433	47233490	.	+	.	ID=LotjaGi5re1v3976000
LjG1.1_chr5	RepeatMasker	Low_complexity	47233961	47233994	.	+	.	ID=LotjaGi5re1v3976100
LjG1.1_chr5	RepeatMasker	Low_complexity	47234329	47234368	.	+	.	ID=LotjaGi5re1v3976200
LjG1.1_chr5	RepeatMasker	Low_complexity	47236128	47236190	.	+	.	ID=LotjaGi5re1v3976300
LjG1.1_chr5	RepeatMasker	Low_complexity	47236204	47236274	.	+	.	ID=LotjaGi5re1v3976400
LjG1.1_chr5	RepeatMasker	Low_complexity	47237180	47237290	.	+	.	ID=LotjaGi5re1v3976500
LjG1.1_chr5	RepeatMasker	Low_complexity	47237308	47237337	.	+	.	ID=LotjaGi5re1v3976600
LjG1.1_chr5	RepeatMasker	Low_complexity	47237839	47237883	.	+	.	ID=LotjaGi5re1v3976700
LjG1.1_chr5	RepeatMasker	Simple_repeat	47238138	47238182	.	+	.	ID=LotjaGi5re1v3976800
LjG1.1_chr5	RepeatMasker	Low_complexity	47238694	47238726	.	+	.	ID=LotjaGi5re1v3976900
LjG1.1_chr5	RepeatMasker	Low_complexity	47239046	47239084	.	+	.	ID=LotjaGi5re1v3977000
LjG1.1_chr5	RepeatMasker	Low_complexity	47240916	47240978	.	+	.	ID=LotjaGi5re1v3977100
LjG1.1_chr5	RepeatMasker	Low_complexity	47240992	47241061	.	+	.	ID=LotjaGi5re1v3977200
LjG1.1_chr5	RepeatMasker	Low_complexity	47241975	47242085	.	+	.	ID=LotjaGi5re1v3977300
LjG1.1_chr5	RepeatMasker	Low_complexity	47242103	47242132	.	+	.	ID=LotjaGi5re1v3977400
LjG1.1_chr5	RepeatMasker	Low_complexity	47244118	47244155	.	+	.	ID=LotjaGi5re1v3977500
LjG1.1_chr5	RepeatMasker	Low_complexity	47245120	47245149	.	+	.	ID=LotjaGi5re1v3977600
LjG1.1_chr5	RepeatMasker	Simple_repeat	47245486	47245543	.	+	.	ID=LotjaGi5re1v3977700
LjG1.1_chr5	RepeatMasker	Low_complexity	47245718	47245754	.	+	.	ID=LotjaGi5re1v3977800
LjG1.1_chr5	RepeatMasker	Low_complexity	47245941	47246029	.	+	.	ID=LotjaGi5re1v3977900
LjG1.1_chr5	RepeatMasker	DNA/Mite	47246162	47246252	.	+	.	ID=LotjaGi5re1v3978000
LjG1.1_chr5	RepeatMasker	LTR	47246475	47246693	.	+	.	ID=LotjaGi5re1v3978100
LjG1.1_chr5	RepeatMasker	Low_complexity	47246697	47246733	.	+	.	ID=LotjaGi5re1v3978200
LjG1.1_chr5	RepeatMasker	LTR	47247738	47247948	.	+	.	ID=LotjaGi5re1v3978300
LjG1.1_chr5	RepeatMasker	LTR	47247785	47247942	.	-	.	ID=LotjaGi5re1v3978400
LjG1.1_chr5	RepeatMasker	Low_complexity	47248356	47248379	.	+	.	ID=LotjaGi5re1v3978500
LjG1.1_chr5	RepeatMasker	DNA/Mite	47249489	47249851	.	-	.	ID=LotjaGi5re1v3978600
LjG1.1_chr5	RepeatMasker	Low_complexity	47250961	47251025	.	+	.	ID=LotjaGi5re1v3978700
LjG1.1_chr5	RepeatMasker	LTR	47251373	47251478	.	+	.	ID=LotjaGi5re1v3978800
LjG1.1_chr5	RepeatMasker	LTR/Copia	47251412	47251487	.	+	.	ID=LotjaGi5re1v3978900
LjG1.1_chr5	RepeatMasker	Low_complexity	47251575	47251597	.	+	.	ID=LotjaGi5re1v3979000
LjG1.1_chr5	RepeatMasker	Low_complexity	47251911	47251974	.	+	.	ID=LotjaGi5re1v3979100
LjG1.1_chr5	RepeatMasker	DNA/Mite	47254236	47254362	.	+	.	ID=LotjaGi5re1v3979200
LjG1.1_chr5	RepeatMasker	LTR	47255797	47255850	.	-	.	ID=LotjaGi5re1v3979300
LjG1.1_chr5	RepeatMasker	LTR/Gypsy	47256982	47257374	.	+	.	ID=LotjaGi5re1v3979400
LjG1.1_chr5	RepeatMasker	Simple_repeat	47257566	47257616	.	+	.	ID=LotjaGi5re1v3979500
LjG1.1_chr5	RepeatMasker	LTR	47259930	47260031	.	+	.	ID=LotjaGi5re1v3979600
LjG1.1_chr5	RepeatMasker	Low_complexity	47261870	47261892	.	+	.	ID=LotjaGi5re1v3979700
LjG1.1_chr5	RepeatMasker	LTR	47263841	47263939	.	-	.	ID=LotjaGi5re1v3979800
LjG1.1_chr5	RepeatMasker	LTR	47264014	47264231	.	+	.	ID=LotjaGi5re1v3979900
LjG1.1_chr5	RepeatMasker	LTR	47265652	47266234	.	+	.	ID=LotjaGi5re1v3980000
LjG1.1_chr5	RepeatMasker	Low_complexity	47266461	47266534	.	+	.	ID=LotjaGi5re1v3980100
LjG1.1_chr5	RepeatMasker	LTR	47267037	47267446	.	-	.	ID=LotjaGi5re1v3980200
LjG1.1_chr5	RepeatMasker	LTR	47267741	47267837	.	-	.	ID=LotjaGi5re1v3980300
LjG1.1_chr5	RepeatMasker	DNA/En-Spm	47267838	47268944	.	-	.	ID=LotjaGi5re1v3980400
LjG1.1_chr5	RepeatMasker	LTR	47268945	47269817	.	-	.	ID=LotjaGi5re1v3980500
LjG1.1_chr5	RepeatMasker	LTR	47270154	47270281	.	-	.	ID=LotjaGi5re1v3980600
LjG1.1_chr5	RepeatMasker	LTR	47272156	47272288	.	+	.	ID=LotjaGi5re1v3980700
LjG1.1_chr5	RepeatMasker	LTR	47272263	47272419	.	-	.	ID=LotjaGi5re1v3980800
LjG1.1_chr5	RepeatMasker	LTR	47273721	47273797	.	-	.	ID=LotjaGi5re1v3980900
LjG1.1_chr5	RepeatMasker	LTR	47273799	47274052	.	+	.	ID=LotjaGi5re1v3981000
LjG1.1_chr5	RepeatMasker	LTR/Gypsy	47274080	47274542	.	-	.	ID=LotjaGi5re1v3981100
LjG1.1_chr5	RepeatMasker	LTR/Gypsy	47274666	47278543	.	-	.	ID=LotjaGi5re1v3981200
LjG1.1_chr5	RepeatMasker	LTR	47277395	47279417	.	+	.	ID=LotjaGi5re1v3981300
LjG1.1_chr5	RepeatMasker	LTR	47279415	47279953	.	+	.	ID=LotjaGi5re1v3981400
LjG1.1_chr5	RepeatMasker	LTR	47280001	47280067	.	+	.	ID=LotjaGi5re1v3981500
LjG1.1_chr5	RepeatMasker	Low_complexity	47280498	47280518	.	+	.	ID=LotjaGi5re1v3981600
LjG1.1_chr5	RepeatMasker	DNA/Mite	47282543	47282644	.	-	.	ID=LotjaGi5re1v3981700
LjG1.1_chr5	RepeatMasker	LTR	47285737	47285827	.	+	.	ID=LotjaGi5re1v3981800
LjG1.1_chr5	RepeatMasker	LTR	47285755	47285910	.	-	.	ID=LotjaGi5re1v3981900
LjG1.1_chr5	RepeatMasker	DNA/Mite	47289205	47289322	.	-	.	ID=LotjaGi5re1v3982000
LjG1.1_chr5	RepeatMasker	Low_complexity	47289378	47289451	.	+	.	ID=LotjaGi5re1v3982100
LjG1.1_chr5	RepeatMasker	Low_complexity	47289486	47289542	.	+	.	ID=LotjaGi5re1v3982200
LjG1.1_chr5	RepeatMasker	Low_complexity	47289563	47289619	.	+	.	ID=LotjaGi5re1v3982300
LjG1.1_chr5	RepeatMasker	Low_complexity	47289663	47289712	.	+	.	ID=LotjaGi5re1v3982400
LjG1.1_chr5	RepeatMasker	DNA/Mite	47289794	47289908	.	-	.	ID=LotjaGi5re1v3982500
LjG1.1_chr5	RepeatMasker	Low_complexity	47289934	47289966	.	+	.	ID=LotjaGi5re1v3982600
LjG1.1_chr5	RepeatMasker	LTR	47291287	47291399	.	-	.	ID=LotjaGi5re1v3982700
LjG1.1_chr5	RepeatMasker	LINE	47294500	47294903	.	+	.	ID=LotjaGi5re1v3982800
LjG1.1_chr5	RepeatMasker	LTR	47295247	47295699	.	+	.	ID=LotjaGi5re1v3982900
LjG1.1_chr5	RepeatMasker	DNA/Mite	47298563	47298676	.	-	.	ID=LotjaGi5re1v3983000
LjG1.1_chr5	RepeatMasker	LTR	47302079	47302153	.	+	.	ID=LotjaGi5re1v3983100
LjG1.1_chr5	RepeatMasker	LTR	47302153	47302256	.	+	.	ID=LotjaGi5re1v3983200
LjG1.1_chr5	RepeatMasker	DNA/Mite	47304570	47304723	.	-	.	ID=LotjaGi5re1v3983300
LjG1.1_chr5	RepeatMasker	Low_complexity	47305261	47305302	.	+	.	ID=LotjaGi5re1v3983400
LjG1.1_chr5	RepeatMasker	DNA/Mite	47305986	47306307	.	+	.	ID=LotjaGi5re1v3983500
LjG1.1_chr5	RepeatMasker	LTR	47306479	47307912	.	+	.	ID=LotjaGi5re1v3983600
LjG1.1_chr5	RepeatMasker	LTR/Copia	47307894	47309120	.	-	.	ID=LotjaGi5re1v3983700
LjG1.1_chr5	RepeatMasker	DNA/Mite	47309501	47309613	.	+	.	ID=LotjaGi5re1v3983800
LjG1.1_chr5	RepeatMasker	Low_complexity	47309692	47309733	.	+	.	ID=LotjaGi5re1v3983900
LjG1.1_chr5	RepeatMasker	Low_complexity	47310706	47310746	.	+	.	ID=LotjaGi5re1v3984000
LjG1.1_chr5	RepeatMasker	DNA/Mite	47310826	47310938	.	-	.	ID=LotjaGi5re1v3984100
LjG1.1_chr5	RepeatMasker	LTR/Copia	47311216	47311696	.	-	.	ID=LotjaGi5re1v3984200
LjG1.1_chr5	RepeatMasker	LTR	47311522	47312219	.	+	.	ID=LotjaGi5re1v3984300
LjG1.1_chr5	RepeatMasker	LTR	47313571	47313940	.	+	.	ID=LotjaGi5re1v3984400
LjG1.1_chr5	RepeatMasker	Simple_repeat	47315890	47315909	.	+	.	ID=LotjaGi5re1v3984500
LjG1.1_chr5	RepeatMasker	LTR	47315911	47316203	.	+	.	ID=LotjaGi5re1v3984600
LjG1.1_chr5	RepeatMasker	LTR	47316186	47316222	.	+	.	ID=LotjaGi5re1v3984700
LjG1.1_chr5	RepeatMasker	LTR	47316581	47320326	.	+	.	ID=LotjaGi5re1v3984800
LjG1.1_chr5	RepeatMasker	LTR	47320313	47322858	.	-	.	ID=LotjaGi5re1v3984900
LjG1.1_chr5	RepeatMasker	LTR	47323160	47323266	.	+	.	ID=LotjaGi5re1v3985000
LjG1.1_chr5	RepeatMasker	Low_complexity	47323308	47323342	.	+	.	ID=LotjaGi5re1v3985100
LjG1.1_chr5	RepeatMasker	Low_complexity	47323552	47323658	.	+	.	ID=LotjaGi5re1v3985200
LjG1.1_chr5	RepeatMasker	Low_complexity	47323705	47323729	.	+	.	ID=LotjaGi5re1v3985300
LjG1.1_chr5	RepeatMasker	Low_complexity	47323916	47323956	.	+	.	ID=LotjaGi5re1v3985400
LjG1.1_chr5	RepeatMasker	LTR	47324520	47324687	.	+	.	ID=LotjaGi5re1v3985500
LjG1.1_chr5	RepeatMasker	Low_complexity	47324721	47324784	.	+	.	ID=LotjaGi5re1v3985600
LjG1.1_chr5	RepeatMasker	Low_complexity	47324811	47324935	.	+	.	ID=LotjaGi5re1v3985700
LjG1.1_chr5	RepeatMasker	Low_complexity	47326566	47326622	.	+	.	ID=LotjaGi5re1v3985800
LjG1.1_chr5	RepeatMasker	Low_complexity	47326581	47326636	.	+	.	ID=LotjaGi5re1v3985900
LjG1.1_chr5	RepeatMasker	Low_complexity	47326643	47326779	.	+	.	ID=LotjaGi5re1v3986000
LjG1.1_chr5	RepeatMasker	Low_complexity	47326877	47326936	.	+	.	ID=LotjaGi5re1v3986100
LjG1.1_chr5	RepeatMasker	Low_complexity	47329950	47330017	.	+	.	ID=LotjaGi5re1v3986200
LjG1.1_chr5	RepeatMasker	LTR	47330047	47330219	.	-	.	ID=LotjaGi5re1v3986300
LjG1.1_chr5	RepeatMasker	LTR/Copia	47330047	47330184	.	+	.	ID=LotjaGi5re1v3986400
LjG1.1_chr5	RepeatMasker	LTR	47330056	47330375	.	+	.	ID=LotjaGi5re1v3986500
LjG1.1_chr5	RepeatMasker	LTR/Copia	47330163	47330396	.	+	.	ID=LotjaGi5re1v3986600
LjG1.1_chr5	RepeatMasker	Simple_repeat	47330805	47330824	.	+	.	ID=LotjaGi5re1v3986700
LjG1.1_chr5	RepeatMasker	DNA/Mite	47331002	47331276	.	+	.	ID=LotjaGi5re1v3986800
LjG1.1_chr5	RepeatMasker	LTR/Copia	47331283	47331766	.	-	.	ID=LotjaGi5re1v3986900
LjG1.1_chr5	RepeatMasker	LTR	47331507	47332382	.	+	.	ID=LotjaGi5re1v3987000
LjG1.1_chr5	RepeatMasker	Low_complexity	47332510	47332545	.	+	.	ID=LotjaGi5re1v3987100
LjG1.1_chr5	RepeatMasker	LTR	47332957	47333032	.	-	.	ID=LotjaGi5re1v3987200
LjG1.1_chr5	RepeatMasker	LTR	47333282	47333464	.	-	.	ID=LotjaGi5re1v3987300
LjG1.1_chr5	RepeatMasker	Simple_repeat	47333705	47333895	.	+	.	ID=LotjaGi5re1v3987400
LjG1.1_chr5	RepeatMasker	LTR	47334082	47334144	.	-	.	ID=LotjaGi5re1v3987500
LjG1.1_chr5	RepeatMasker	Simple_repeat	47334392	47334439	.	+	.	ID=LotjaGi5re1v3987600
LjG1.1_chr5	RepeatMasker	Low_complexity	47334575	47334635	.	+	.	ID=LotjaGi5re1v3987700
LjG1.1_chr5	RepeatMasker	Low_complexity	47334682	47334706	.	+	.	ID=LotjaGi5re1v3987800
LjG1.1_chr5	RepeatMasker	Simple_repeat	47334750	47334842	.	+	.	ID=LotjaGi5re1v3987900
LjG1.1_chr5	RepeatMasker	Low_complexity	47334856	47334911	.	+	.	ID=LotjaGi5re1v3988000
LjG1.1_chr5	RepeatMasker	Low_complexity	47334978	47335150	.	+	.	ID=LotjaGi5re1v3988100
LjG1.1_chr5	RepeatMasker	Low_complexity	47335212	47335271	.	+	.	ID=LotjaGi5re1v3988200
LjG1.1_chr5	RepeatMasker	Low_complexity	47335829	47335865	.	+	.	ID=LotjaGi5re1v3988300
LjG1.1_chr5	RepeatMasker	LTR	47337752	47338099	.	+	.	ID=LotjaGi5re1v3988400
LjG1.1_chr5	RepeatMasker	LTR	47338099	47338489	.	+	.	ID=LotjaGi5re1v3988500
LjG1.1_chr5	RepeatMasker	LTR	47338550	47338633	.	+	.	ID=LotjaGi5re1v3988600
LjG1.1_chr5	RepeatMasker	Low_complexity	47338697	47338746	.	+	.	ID=LotjaGi5re1v3988700
LjG1.1_chr5	RepeatMasker	LTR	47339001	47339331	.	+	.	ID=LotjaGi5re1v3988800
LjG1.1_chr5	RepeatMasker	Low_complexity	47340002	47340045	.	+	.	ID=LotjaGi5re1v3988900
LjG1.1_chr5	RepeatMasker	LTR	47340204	47340244	.	-	.	ID=LotjaGi5re1v3989000
LjG1.1_chr5	RepeatMasker	LTR	47340245	47344111	.	+	.	ID=LotjaGi5re1v3989100
LjG1.1_chr5	RepeatMasker	LTR	47343178	47346588	.	-	.	ID=LotjaGi5re1v3989200
LjG1.1_chr5	RepeatMasker	LTR	47347563	47347659	.	-	.	ID=LotjaGi5re1v3989300
LjG1.1_chr5	RepeatMasker	Simple_repeat	47348271	47348313	.	+	.	ID=LotjaGi5re1v3989400
LjG1.1_chr5	RepeatMasker	LTR/Copia	47350379	47350566	.	-	.	ID=LotjaGi5re1v3989500
LjG1.1_chr5	RepeatMasker	Simple_repeat	47353094	47353144	.	+	.	ID=LotjaGi5re1v3989600
LjG1.1_chr5	RepeatMasker	LTR/Gypsy	47354003	47354061	.	-	.	ID=LotjaGi5re1v3989700
LjG1.1_chr5	RepeatMasker	LTR	47354010	47354069	.	+	.	ID=LotjaGi5re1v3989800
LjG1.1_chr5	RepeatMasker	LTR	47354442	47354497	.	-	.	ID=LotjaGi5re1v3989900
LjG1.1_chr5	RepeatMasker	Simple_repeat	47355398	47355456	.	+	.	ID=LotjaGi5re1v3990000
LjG1.1_chr5	RepeatMasker	Simple_repeat	47355590	47355680	.	+	.	ID=LotjaGi5re1v3990100
LjG1.1_chr5	RepeatMasker	Low_complexity	47356362	47356419	.	+	.	ID=LotjaGi5re1v3990200
LjG1.1_chr5	RepeatMasker	Low_complexity	47357377	47357426	.	+	.	ID=LotjaGi5re1v3990300
LjG1.1_chr5	RepeatMasker	Simple_repeat	47357472	47357531	.	+	.	ID=LotjaGi5re1v3990400
LjG1.1_chr5	RepeatMasker	Low_complexity	47358265	47358353	.	+	.	ID=LotjaGi5re1v3990500
LjG1.1_chr5	RepeatMasker	Low_complexity	47358369	47358519	.	+	.	ID=LotjaGi5re1v3990600
LjG1.1_chr5	RepeatMasker	Simple_repeat	47358631	47358702	.	+	.	ID=LotjaGi5re1v3990700
LjG1.1_chr5	RepeatMasker	Low_complexity	47361525	47361556	.	+	.	ID=LotjaGi5re1v3990800
LjG1.1_chr5	RepeatMasker	Low_complexity	47362702	47362750	.	+	.	ID=LotjaGi5re1v3990900
LjG1.1_chr5	RepeatMasker	LTR	47363073	47363253	.	-	.	ID=LotjaGi5re1v3991000
LjG1.1_chr5	RepeatMasker	Low_complexity	47364071	47364107	.	+	.	ID=LotjaGi5re1v3991100
LjG1.1_chr5	RepeatMasker	Low_complexity	47364581	47364614	.	+	.	ID=LotjaGi5re1v3991200
LjG1.1_chr5	RepeatMasker	Low_complexity	47364665	47364751	.	+	.	ID=LotjaGi5re1v3991300
LjG1.1_chr5	RepeatMasker	Low_complexity	47365092	47365128	.	+	.	ID=LotjaGi5re1v3991400
LjG1.1_chr5	RepeatMasker	LTR	47365153	47365397	.	-	.	ID=LotjaGi5re1v3991500
LjG1.1_chr5	RepeatMasker	LTR	47366310	47366452	.	-	.	ID=LotjaGi5re1v3991600
LjG1.1_chr5	RepeatMasker	Low_complexity	47366688	47366708	.	+	.	ID=LotjaGi5re1v3991700
LjG1.1_chr5	RepeatMasker	LTR	47368355	47368451	.	+	.	ID=LotjaGi5re1v3991800
LjG1.1_chr5	RepeatMasker	LTR/Gypsy	47371441	47374822	.	+	.	ID=LotjaGi5re1v3991900
LjG1.1_chr5	RepeatMasker	Low_complexity	47375066	47375107	.	+	.	ID=LotjaGi5re1v3992000
LjG1.1_chr5	RepeatMasker	LTR/Gypsy	47375989	47376064	.	+	.	ID=LotjaGi5re1v3992100
LjG1.1_chr5	RepeatMasker	LTR	47376000	47376088	.	+	.	ID=LotjaGi5re1v3992200
LjG1.1_chr5	RepeatMasker	LTR	47377078	47377139	.	-	.	ID=LotjaGi5re1v3992300
LjG1.1_chr5	RepeatMasker	Simple_repeat	47377319	47377420	.	+	.	ID=LotjaGi5re1v3992400
LjG1.1_chr5	RepeatMasker	Low_complexity	47378069	47378118	.	+	.	ID=LotjaGi5re1v3992500
LjG1.1_chr5	RepeatMasker	LTR	47380202	47380253	.	+	.	ID=LotjaGi5re1v3992600
LjG1.1_chr5	RepeatMasker	LTR	47385246	47385443	.	+	.	ID=LotjaGi5re1v3992700
LjG1.1_chr5	RepeatMasker	LTR	47385441	47385694	.	-	.	ID=LotjaGi5re1v3992800
LjG1.1_chr5	RepeatMasker	Simple_repeat	47386257	47386279	.	+	.	ID=LotjaGi5re1v3992900
LjG1.1_chr5	RepeatMasker	LTR	47386622	47386861	.	-	.	ID=LotjaGi5re1v3993000
LjG1.1_chr5	RepeatMasker	Low_complexity	47387253	47387336	.	+	.	ID=LotjaGi5re1v3993100
LjG1.1_chr5	RepeatMasker	Low_complexity	47387357	47387516	.	+	.	ID=LotjaGi5re1v3993200
LjG1.1_chr5	RepeatMasker	LTR/Gypsy	47387722	47387809	.	+	.	ID=LotjaGi5re1v3993300
LjG1.1_chr5	RepeatMasker	LTR/Gypsy	47388037	47389489	.	+	.	ID=LotjaGi5re1v3993400
LjG1.1_chr5	RepeatMasker	Simple_repeat	47390241	47390283	.	+	.	ID=LotjaGi5re1v3993500
LjG1.1_chr5	RepeatMasker	Simple_repeat	47390475	47390547	.	+	.	ID=LotjaGi5re1v3993600
LjG1.1_chr5	RepeatMasker	Low_complexity	47390957	47390984	.	+	.	ID=LotjaGi5re1v3993700
LjG1.1_chr5	RepeatMasker	Low_complexity	47391348	47391456	.	+	.	ID=LotjaGi5re1v3993800
LjG1.1_chr5	RepeatMasker	LTR/Gypsy	47391513	47392753	.	-	.	ID=LotjaGi5re1v3993900
LjG1.1_chr5	RepeatMasker	Low_complexity	47393027	47393092	.	+	.	ID=LotjaGi5re1v3994000
LjG1.1_chr5	RepeatMasker	Low_complexity	47394319	47394360	.	+	.	ID=LotjaGi5re1v3994100
LjG1.1_chr5	RepeatMasker	Low_complexity	47394445	47394489	.	+	.	ID=LotjaGi5re1v3994200
LjG1.1_chr5	RepeatMasker	LTR/Copia	47396441	47408569	.	-	.	ID=LotjaGi5re1v3994300
LjG1.1_chr5	RepeatMasker	Low_complexity	47411403	47411432	.	+	.	ID=LotjaGi5re1v3994400
LjG1.1_chr5	RepeatMasker	LTR	47411436	47411590	.	-	.	ID=LotjaGi5re1v3994500
LjG1.1_chr5	RepeatMasker	Low_complexity	47411616	47411653	.	+	.	ID=LotjaGi5re1v3994600
LjG1.1_chr5	RepeatMasker	LTR	47411673	47411878	.	+	.	ID=LotjaGi5re1v3994700
LjG1.1_chr5	RepeatMasker	Low_complexity	47412640	47412690	.	+	.	ID=LotjaGi5re1v3994800
LjG1.1_chr5	RepeatMasker	LTR	47412728	47412919	.	+	.	ID=LotjaGi5re1v3994900
LjG1.1_chr5	RepeatMasker	LTR	47412945	47413012	.	-	.	ID=LotjaGi5re1v3995000
LjG1.1_chr5	RepeatMasker	Low_complexity	47413026	47413147	.	+	.	ID=LotjaGi5re1v3995100
LjG1.1_chr5	RepeatMasker	LTR	47413172	47413806	.	-	.	ID=LotjaGi5re1v3995200
LjG1.1_chr5	RepeatMasker	LTR	47413812	47414033	.	-	.	ID=LotjaGi5re1v3995300
LjG1.1_chr5	RepeatMasker	LTR	47415266	47415352	.	-	.	ID=LotjaGi5re1v3995400
LjG1.1_chr5	RepeatMasker	LTR	47415361	47415456	.	-	.	ID=LotjaGi5re1v3995500
LjG1.1_chr5	RepeatMasker	Simple_repeat	47415530	47415585	.	+	.	ID=LotjaGi5re1v3995600
LjG1.1_chr5	RepeatMasker	DNA/Mite	47415587	47415766	.	+	.	ID=LotjaGi5re1v3995700
LjG1.1_chr5	RepeatMasker	LTR/Gypsy	47415692	47415778	.	+	.	ID=LotjaGi5re1v3995800
LjG1.1_chr5	RepeatMasker	DNA/Mite	47415823	47415932	.	+	.	ID=LotjaGi5re1v3995900
```
