## Supplemental Data 1 for "Insights into the evolution of symbiosis gene copy number and distribution from a chromosome-scale *Lotus japonicus* Gifu genome sequence": LjGifu1.2_repeats.gff3 (part 36 of 42)

```
LjG1.1_chr5	RepeatMasker	LTR	47415839	47415943	.	+	.	ID=LotjaGi5re1v3996000
LjG1.1_chr5	RepeatMasker	LTR	47416171	47416271	.	+	.	ID=LotjaGi5re1v3996100
LjG1.1_chr5	RepeatMasker	LTR	47416267	47416405	.	+	.	ID=LotjaGi5re1v3996200
LjG1.1_chr5	RepeatMasker	LTR	47416377	47416415	.	-	.	ID=LotjaGi5re1v3996300
LjG1.1_chr5	RepeatMasker	LTR	47416682	47417108	.	+	.	ID=LotjaGi5re1v3996400
LjG1.1_chr5	RepeatMasker	Low_complexity	47417414	47417489	.	+	.	ID=LotjaGi5re1v3996500
LjG1.1_chr5	RepeatMasker	LTR	47417799	47417939	.	+	.	ID=LotjaGi5re1v3996600
LjG1.1_chr5	RepeatMasker	LTR	47418346	47418609	.	-	.	ID=LotjaGi5re1v3996700
LjG1.1_chr5	RepeatMasker	LTR	47419189	47420219	.	+	.	ID=LotjaGi5re1v3996800
LjG1.1_chr5	RepeatMasker	LTR/Gypsy	47420242	47420911	.	+	.	ID=LotjaGi5re1v3996900
LjG1.1_chr5	RepeatMasker	Low_complexity	47420915	47420991	.	+	.	ID=LotjaGi5re1v3997000
LjG1.1_chr5	RepeatMasker	LTR/Gypsy	47421015	47424947	.	-	.	ID=LotjaGi5re1v3997100
LjG1.1_chr5	RepeatMasker	LTR	47424946	47425870	.	+	.	ID=LotjaGi5re1v3997200
LjG1.1_chr5	RepeatMasker	Low_complexity	47425911	47425942	.	+	.	ID=LotjaGi5re1v3997300
LjG1.1_chr5	RepeatMasker	Low_complexity	47431908	47431928	.	+	.	ID=LotjaGi5re1v3997400
LjG1.1_chr5	RepeatMasker	Simple_repeat	47432194	47432213	.	+	.	ID=LotjaGi5re1v3997500
LjG1.1_chr5	RepeatMasker	DNA/Mite	47433368	47433606	.	+	.	ID=LotjaGi5re1v3997600
LjG1.1_chr5	RepeatMasker	LTR	47435356	47435390	.	-	.	ID=LotjaGi5re1v3997700
LjG1.1_chr5	RepeatMasker	Low_complexity	47436557	47436579	.	+	.	ID=LotjaGi5re1v3997800
LjG1.1_chr5	RepeatMasker	LTR	47437126	47437261	.	-	.	ID=LotjaGi5re1v3997900
LjG1.1_chr5	RepeatMasker	LTR/Gypsy	47437155	47437199	.	+	.	ID=LotjaGi5re1v3998000
LjG1.1_chr5	RepeatMasker	DNA/Mite	47437808	47437863	.	+	.	ID=LotjaGi5re1v3998100
LjG1.1_chr5	RepeatMasker	LTR	47437864	47437977	.	+	.	ID=LotjaGi5re1v3998200
LjG1.1_chr5	RepeatMasker	LTR/Copia	47437891	47438575	.	+	.	ID=LotjaGi5re1v3998300
LjG1.1_chr5	RepeatMasker	Simple_repeat	47438583	47438682	.	+	.	ID=LotjaGi5re1v3998400
LjG1.1_chr5	RepeatMasker	Low_complexity	47439437	47439460	.	+	.	ID=LotjaGi5re1v3998500
LjG1.1_chr5	RepeatMasker	LTR	47442937	47443118	.	-	.	ID=LotjaGi5re1v3998600
LjG1.1_chr5	RepeatMasker	DNA/Mite	47443870	47443947	.	-	.	ID=LotjaGi5re1v3998700
LjG1.1_chr5	RepeatMasker	Simple_repeat	47444230	47444339	.	+	.	ID=LotjaGi5re1v3998800
LjG1.1_chr5	RepeatMasker	LTR	47446020	47446128	.	-	.	ID=LotjaGi5re1v3998900
LjG1.1_chr5	RepeatMasker	LTR	47446022	47446106	.	+	.	ID=LotjaGi5re1v3999000
LjG1.1_chr5	RepeatMasker	LTR	47447083	47447203	.	-	.	ID=LotjaGi5re1v3999100
LjG1.1_chr5	RepeatMasker	DNA/Mite	47448136	47448421	.	-	.	ID=LotjaGi5re1v3999200
LjG1.1_chr5	RepeatMasker	Low_complexity	47450460	47450488	.	+	.	ID=LotjaGi5re1v3999300
LjG1.1_chr5	RepeatMasker	Low_complexity	47451811	47451922	.	+	.	ID=LotjaGi5re1v3999400
LjG1.1_chr5	RepeatMasker	DNA/Mite	47451932	47452060	.	+	.	ID=LotjaGi5re1v3999500
LjG1.1_chr5	RepeatMasker	LTR	47451963	47452072	.	+	.	ID=LotjaGi5re1v3999600
LjG1.1_chr5	RepeatMasker	LTR	47452282	47452357	.	+	.	ID=LotjaGi5re1v3999700
LjG1.1_chr5	RepeatMasker	Low_complexity	47453455	47453510	.	+	.	ID=LotjaGi5re1v3999800
LjG1.1_chr5	RepeatMasker	Low_complexity	47453570	47453612	.	+	.	ID=LotjaGi5re1v3999900
LjG1.1_chr5	RepeatMasker	Simple_repeat	47454089	47454134	.	+	.	ID=LotjaGi5re1v4000000
LjG1.1_chr5	RepeatMasker	Low_complexity	47454956	47454997	.	+	.	ID=LotjaGi5re1v4000100
LjG1.1_chr5	RepeatMasker	Low_complexity	47455398	47455452	.	+	.	ID=LotjaGi5re1v4000200
LjG1.1_chr5	RepeatMasker	LTR	47455543	47455562	.	-	.	ID=LotjaGi5re1v4000300
LjG1.1_chr5	RepeatMasker	DNA/Mite	47455563	47455742	.	-	.	ID=LotjaGi5re1v4000400
LjG1.1_chr5	RepeatMasker	Low_complexity	47455955	47455982	.	+	.	ID=LotjaGi5re1v4000500
LjG1.1_chr5	RepeatMasker	Simple_repeat	47459742	47459853	.	+	.	ID=LotjaGi5re1v4000600
LjG1.1_chr5	RepeatMasker	DNA/Mite	47461838	47461959	.	+	.	ID=LotjaGi5re1v4000700
LjG1.1_chr5	RepeatMasker	LTR	47461857	47461971	.	+	.	ID=LotjaGi5re1v4000800
LjG1.1_chr5	RepeatMasker	LTR	47461972	47462045	.	+	.	ID=LotjaGi5re1v4000900
LjG1.1_chr5	RepeatMasker	Low_complexity	47462340	47462368	.	+	.	ID=LotjaGi5re1v4001000
LjG1.1_chr5	RepeatMasker	Low_complexity	47462379	47462426	.	+	.	ID=LotjaGi5re1v4001100
LjG1.1_chr5	RepeatMasker	LTR	47462447	47462538	.	-	.	ID=LotjaGi5re1v4001200
LjG1.1_chr5	RepeatMasker	LTR	47462625	47462751	.	+	.	ID=LotjaGi5re1v4001300
LjG1.1_chr5	RepeatMasker	Low_complexity	47462800	47462821	.	+	.	ID=LotjaGi5re1v4001400
LjG1.1_chr5	RepeatMasker	LTR	47463502	47463570	.	-	.	ID=LotjaGi5re1v4001500
LjG1.1_chr5	RepeatMasker	Low_complexity	47463611	47463677	.	+	.	ID=LotjaGi5re1v4001600
LjG1.1_chr5	RepeatMasker	Low_complexity	47464323	47464388	.	+	.	ID=LotjaGi5re1v4001700
LjG1.1_chr5	RepeatMasker	LTR	47464551	47464617	.	+	.	ID=LotjaGi5re1v4001800
LjG1.1_chr5	RepeatMasker	LTR	47465416	47465567	.	-	.	ID=LotjaGi5re1v4001900
LjG1.1_chr5	RepeatMasker	Low_complexity	47465988	47466050	.	+	.	ID=LotjaGi5re1v4002000
LjG1.1_chr5	RepeatMasker	LTR	47466701	47466816	.	+	.	ID=LotjaGi5re1v4002100
LjG1.1_chr5	RepeatMasker	LTR	47467022	47467124	.	+	.	ID=LotjaGi5re1v4002200
LjG1.1_chr5	RepeatMasker	LTR	47467360	47470832	.	+	.	ID=LotjaGi5re1v4002300
LjG1.1_chr5	RepeatMasker	Low_complexity	47471087	47471155	.	+	.	ID=LotjaGi5re1v4002400
LjG1.1_chr5	RepeatMasker	Low_complexity	47472441	47472523	.	+	.	ID=LotjaGi5re1v4002500
LjG1.1_chr5	RepeatMasker	Low_complexity	47473223	47473244	.	+	.	ID=LotjaGi5re1v4002600
LjG1.1_chr5	RepeatMasker	LTR	47473250	47473339	.	+	.	ID=LotjaGi5re1v4002700
LjG1.1_chr5	RepeatMasker	Low_complexity	47473843	47473909	.	+	.	ID=LotjaGi5re1v4002800
LjG1.1_chr5	RepeatMasker	Low_complexity	47473853	47473927	.	+	.	ID=LotjaGi5re1v4002900
LjG1.1_chr5	RepeatMasker	Low_complexity	47473975	47474017	.	+	.	ID=LotjaGi5re1v4003000
LjG1.1_chr5	RepeatMasker	Low_complexity	47474083	47474124	.	+	.	ID=LotjaGi5re1v4003100
LjG1.1_chr5	RepeatMasker	Low_complexity	47474125	47474266	.	+	.	ID=LotjaGi5re1v4003200
LjG1.1_chr5	RepeatMasker	Low_complexity	47474396	47474473	.	+	.	ID=LotjaGi5re1v4003300
LjG1.1_chr5	RepeatMasker	Simple_repeat	47474504	47474526	.	+	.	ID=LotjaGi5re1v4003400
LjG1.1_chr5	RepeatMasker	Simple_repeat	47475631	47475660	.	+	.	ID=LotjaGi5re1v4003500
LjG1.1_chr5	RepeatMasker	LTR/Copia	47475702	47476625	.	-	.	ID=LotjaGi5re1v4003600
LjG1.1_chr5	RepeatMasker	LTR	47478850	47483259	.	-	.	ID=LotjaGi5re1v4003700
LjG1.1_chr5	RepeatMasker	LTR	47483518	47483704	.	-	.	ID=LotjaGi5re1v4003800
LjG1.1_chr5	RepeatMasker	Low_complexity	47484393	47484436	.	+	.	ID=LotjaGi5re1v4003900
LjG1.1_chr5	RepeatMasker	Low_complexity	47484525	47484545	.	+	.	ID=LotjaGi5re1v4004000
LjG1.1_chr5	RepeatMasker	Low_complexity	47484593	47484635	.	+	.	ID=LotjaGi5re1v4004100
LjG1.1_chr5	RepeatMasker	Simple_repeat	47484686	47484716	.	+	.	ID=LotjaGi5re1v4004200
LjG1.1_chr5	RepeatMasker	Low_complexity	47484734	47484844	.	+	.	ID=LotjaGi5re1v4004300
LjG1.1_chr5	RepeatMasker	Low_complexity	47484741	47484986	.	+	.	ID=LotjaGi5re1v4004400
LjG1.1_chr5	RepeatMasker	Low_complexity	47484867	47484998	.	+	.	ID=LotjaGi5re1v4004500
LjG1.1_chr5	RepeatMasker	LTR	47485967	47495250	.	+	.	ID=LotjaGi5re1v4004600
LjG1.1_chr5	RepeatMasker	LTR	47495331	47495742	.	+	.	ID=LotjaGi5re1v4004700
LjG1.1_chr5	RepeatMasker	Low_complexity	47496479	47496500	.	+	.	ID=LotjaGi5re1v4004800
LjG1.1_chr5	RepeatMasker	LTR	47497008	47497264	.	+	.	ID=LotjaGi5re1v4004900
LjG1.1_chr5	RepeatMasker	LTR	47500583	47500604	.	-	.	ID=LotjaGi5re1v4005000
LjG1.1_chr5	RepeatMasker	DNA/Mite	47500605	47501171	.	-	.	ID=LotjaGi5re1v4005100
LjG1.1_chr5	RepeatMasker	Low_complexity	47501492	47501514	.	+	.	ID=LotjaGi5re1v4005200
LjG1.1_chr5	RepeatMasker	Low_complexity	47501902	47501965	.	+	.	ID=LotjaGi5re1v4005300
LjG1.1_chr5	RepeatMasker	Low_complexity	47502073	47502124	.	+	.	ID=LotjaGi5re1v4005400
LjG1.1_chr5	RepeatMasker	Low_complexity	47502257	47502312	.	+	.	ID=LotjaGi5re1v4005500
LjG1.1_chr5	RepeatMasker	Low_complexity	47502786	47502830	.	+	.	ID=LotjaGi5re1v4005600
LjG1.1_chr5	RepeatMasker	LTR	47502935	47503555	.	-	.	ID=LotjaGi5re1v4005700
LjG1.1_chr5	RepeatMasker	Low_complexity	47503612	47503676	.	+	.	ID=LotjaGi5re1v4005800
LjG1.1_chr5	RepeatMasker	LINE	47505685	47507415	.	-	.	ID=LotjaGi5re1v4005900
LjG1.1_chr5	RepeatMasker	LINE	47508600	47509112	.	-	.	ID=LotjaGi5re1v4006000
LjG1.1_chr5	RepeatMasker	LTR	47509530	47509644	.	+	.	ID=LotjaGi5re1v4006100
LjG1.1_chr5	RepeatMasker	LTR	47512378	47512570	.	+	.	ID=LotjaGi5re1v4006200
LjG1.1_chr5	RepeatMasker	Low_complexity	47517902	47517934	.	+	.	ID=LotjaGi5re1v4006300
LjG1.1_chr5	RepeatMasker	Low_complexity	47519333	47519378	.	+	.	ID=LotjaGi5re1v4006400
LjG1.1_chr5	RepeatMasker	Low_complexity	47519476	47519514	.	+	.	ID=LotjaGi5re1v4006500
LjG1.1_chr5	RepeatMasker	DNA/Mite	47520329	47520931	.	-	.	ID=LotjaGi5re1v4006600
LjG1.1_chr5	RepeatMasker	Low_complexity	47522850	47522877	.	+	.	ID=LotjaGi5re1v4006700
LjG1.1_chr5	RepeatMasker	Simple_repeat	47522880	47522911	.	+	.	ID=LotjaGi5re1v4006800
LjG1.1_chr5	RepeatMasker	DNA/Mite	47523029	47523297	.	+	.	ID=LotjaGi5re1v4006900
LjG1.1_chr5	RepeatMasker	DNA/Mite	47523670	47524052	.	+	.	ID=LotjaGi5re1v4007000
LjG1.1_chr5	RepeatMasker	DNA/Mite	47524059	47524443	.	+	.	ID=LotjaGi5re1v4007100
LjG1.1_chr5	RepeatMasker	Low_complexity	47524621	47524654	.	+	.	ID=LotjaGi5re1v4007200
LjG1.1_chr5	RepeatMasker	Low_complexity	47525049	47525114	.	+	.	ID=LotjaGi5re1v4007300
LjG1.1_chr5	RepeatMasker	Low_complexity	47525715	47525772	.	+	.	ID=LotjaGi5re1v4007400
LjG1.1_chr5	RepeatMasker	Low_complexity	47525848	47525894	.	+	.	ID=LotjaGi5re1v4007500
LjG1.1_chr5	RepeatMasker	Low_complexity	47525991	47526061	.	+	.	ID=LotjaGi5re1v4007600
LjG1.1_chr5	RepeatMasker	Low_complexity	47526647	47526676	.	+	.	ID=LotjaGi5re1v4007700
LjG1.1_chr5	RepeatMasker	LTR	47526748	47526861	.	+	.	ID=LotjaGi5re1v4007800
LjG1.1_chr5	RepeatMasker	LTR/Gypsy	47526862	47526873	.	-	.	ID=LotjaGi5re1v4007900
LjG1.1_chr5	RepeatMasker	Low_complexity	47527425	47527445	.	+	.	ID=LotjaGi5re1v4008000
LjG1.1_chr5	RepeatMasker	DNA/Mite	47527662	47527999	.	+	.	ID=LotjaGi5re1v4008100
LjG1.1_chr5	RepeatMasker	LTR	47529243	47529313	.	-	.	ID=LotjaGi5re1v4008200
LjG1.1_chr5	RepeatMasker	Low_complexity	47536324	47536358	.	+	.	ID=LotjaGi5re1v4008300
LjG1.1_chr5	RepeatMasker	LTR/Gypsy	47542271	47542369	.	+	.	ID=LotjaGi5re1v4008400
LjG1.1_chr5	RepeatMasker	LTR	47544140	47544515	.	-	.	ID=LotjaGi5re1v4008500
LjG1.1_chr5	RepeatMasker	LTR	47544202	47544892	.	+	.	ID=LotjaGi5re1v4008600
LjG1.1_chr5	RepeatMasker	Simple_repeat	47544893	47544924	.	+	.	ID=LotjaGi5re1v4008700
LjG1.1_chr5	RepeatMasker	LTR	47544925	47545140	.	+	.	ID=LotjaGi5re1v4008800
LjG1.1_chr5	RepeatMasker	Low_complexity	47545155	47545270	.	+	.	ID=LotjaGi5re1v4008900
LjG1.1_chr5	RepeatMasker	LTR/Copia	47545285	47545409	.	+	.	ID=LotjaGi5re1v4009000
LjG1.1_chr5	RepeatMasker	LTR	47545346	47545419	.	+	.	ID=LotjaGi5re1v4009100
LjG1.1_chr5	RepeatMasker	Simple_repeat	47545691	47545721	.	+	.	ID=LotjaGi5re1v4009200
LjG1.1_chr5	RepeatMasker	Low_complexity	47546129	47546155	.	+	.	ID=LotjaGi5re1v4009300
LjG1.1_chr5	RepeatMasker	LTR	47546184	47546381	.	+	.	ID=LotjaGi5re1v4009400
LjG1.1_chr5	RepeatMasker	Low_complexity	47546933	47546953	.	+	.	ID=LotjaGi5re1v4009500
LjG1.1_chr5	RepeatMasker	DNA/Mite	47546971	47547310	.	+	.	ID=LotjaGi5re1v4009600
LjG1.1_chr5	RepeatMasker	LTR	47547307	47547408	.	+	.	ID=LotjaGi5re1v4009700
LjG1.1_chr5	RepeatMasker	LTR	47547576	47548187	.	+	.	ID=LotjaGi5re1v4009800
LjG1.1_chr5	RepeatMasker	Simple_repeat	47548188	47548209	.	+	.	ID=LotjaGi5re1v4009900
LjG1.1_chr5	RepeatMasker	LTR	47548210	47551052	.	+	.	ID=LotjaGi5re1v4010000
LjG1.1_chr5	RepeatMasker	LTR/Copia	47551004	47551058	.	-	.	ID=LotjaGi5re1v4010100
LjG1.1_chr5	RepeatMasker	LTR	47551016	47551069	.	-	.	ID=LotjaGi5re1v4010200
LjG1.1_chr5	RepeatMasker	LTR/Copia	47551054	47551341	.	+	.	ID=LotjaGi5re1v4010300
LjG1.1_chr5	RepeatMasker	LTR	47552805	47556731	.	-	.	ID=LotjaGi5re1v4010400
LjG1.1_chr5	RepeatMasker	LTR	47556863	47557271	.	-	.	ID=LotjaGi5re1v4010500
LjG1.1_chr5	RepeatMasker	Simple_repeat	47558151	47558176	.	+	.	ID=LotjaGi5re1v4010600
LjG1.1_chr5	RepeatMasker	Low_complexity	47564918	47564970	.	+	.	ID=LotjaGi5re1v4010700
LjG1.1_chr5	RepeatMasker	Simple_repeat	47567335	47567391	.	+	.	ID=LotjaGi5re1v4010800
LjG1.1_chr5	RepeatMasker	Simple_repeat	47567407	47568362	.	+	.	ID=LotjaGi5re1v4010900
LjG1.1_chr5	RepeatMasker	Low_complexity	47568283	47568405	.	+	.	ID=LotjaGi5re1v4011000
LjG1.1_chr5	RepeatMasker	LTR	47569599	47569906	.	+	.	ID=LotjaGi5re1v4011100
LjG1.1_chr5	RepeatMasker	Low_complexity	47570016	47570104	.	+	.	ID=LotjaGi5re1v4011200
LjG1.1_chr5	RepeatMasker	Simple_repeat	47571083	47571135	.	+	.	ID=LotjaGi5re1v4011300
LjG1.1_chr5	RepeatMasker	Low_complexity	47571348	47571423	.	+	.	ID=LotjaGi5re1v4011400
LjG1.1_chr5	RepeatMasker	LTR	47573635	47573739	.	-	.	ID=LotjaGi5re1v4011500
LjG1.1_chr5	RepeatMasker	LTR/Copia	47573649	47573739	.	-	.	ID=LotjaGi5re1v4011600
LjG1.1_chr5	RepeatMasker	LTR/Gypsy	47575653	47585518	.	+	.	ID=LotjaGi5re1v4011700
LjG1.1_chr5	RepeatMasker	LTR	47583585	47586642	.	+	.	ID=LotjaGi5re1v4011800
LjG1.1_chr5	RepeatMasker	LTR/Copia	47586599	47586648	.	+	.	ID=LotjaGi5re1v4011900
LjG1.1_chr5	RepeatMasker	LTR	47588002	47588269	.	-	.	ID=LotjaGi5re1v4012000
LjG1.1_chr5	RepeatMasker	LTR	47588478	47588661	.	-	.	ID=LotjaGi5re1v4012100
LjG1.1_chr5	RepeatMasker	DNA/Mite	47588770	47588981	.	+	.	ID=LotjaGi5re1v4012200
LjG1.1_chr5	RepeatMasker	LTR	47588965	47589092	.	+	.	ID=LotjaGi5re1v4012300
LjG1.1_chr5	RepeatMasker	LTR	47588982	47589284	.	-	.	ID=LotjaGi5re1v4012400
LjG1.1_chr5	RepeatMasker	Simple_repeat	47589352	47589449	.	+	.	ID=LotjaGi5re1v4012500
LjG1.1_chr5	RepeatMasker	Low_complexity	47589454	47589509	.	+	.	ID=LotjaGi5re1v4012600
LjG1.1_chr5	RepeatMasker	LTR/Copia	47589714	47590072	.	+	.	ID=LotjaGi5re1v4012700
LjG1.1_chr5	RepeatMasker	LTR/Gypsy	47590081	47590378	.	+	.	ID=LotjaGi5re1v4012800
LjG1.1_chr5	RepeatMasker	DNA/Mite	47590379	47590523	.	+	.	ID=LotjaGi5re1v4012900
LjG1.1_chr5	RepeatMasker	LTR	47590736	47590967	.	-	.	ID=LotjaGi5re1v4013000
LjG1.1_chr5	RepeatMasker	LTR	47591479	47591956	.	+	.	ID=LotjaGi5re1v4013100
LjG1.1_chr5	RepeatMasker	LTR	47591812	47591999	.	-	.	ID=LotjaGi5re1v4013200
LjG1.1_chr5	RepeatMasker	LTR/Copia	47592095	47592637	.	-	.	ID=LotjaGi5re1v4013300
LjG1.1_chr5	RepeatMasker	DNA/Mite	47592800	47593543	.	+	.	ID=LotjaGi5re1v4013400
LjG1.1_chr5	RepeatMasker	LTR	47593544	47594139	.	+	.	ID=LotjaGi5re1v4013500
LjG1.1_chr5	RepeatMasker	LTR/Gypsy	47594532	47594628	.	-	.	ID=LotjaGi5re1v4013600
LjG1.1_chr5	RepeatMasker	LTR	47594908	47595041	.	-	.	ID=LotjaGi5re1v4013700
LjG1.1_chr5	RepeatMasker	LTR/Gypsy	47595419	47595476	.	-	.	ID=LotjaGi5re1v4013800
LjG1.1_chr5	RepeatMasker	LTR	47596502	47596563	.	-	.	ID=LotjaGi5re1v4013900
LjG1.1_chr5	RepeatMasker	Low_complexity	47597126	47597203	.	+	.	ID=LotjaGi5re1v4014000
LjG1.1_chr5	RepeatMasker	LTR	47598564	47598685	.	+	.	ID=LotjaGi5re1v4014100
LjG1.1_chr5	RepeatMasker	DNA/Mite	47598680	47598741	.	-	.	ID=LotjaGi5re1v4014200
LjG1.1_chr5	RepeatMasker	Low_complexity	47598817	47598905	.	+	.	ID=LotjaGi5re1v4014300
LjG1.1_chr5	RepeatMasker	Low_complexity	47598875	47598911	.	+	.	ID=LotjaGi5re1v4014400
LjG1.1_chr5	RepeatMasker	DNA/Mite	47599236	47599311	.	+	.	ID=LotjaGi5re1v4014500
LjG1.1_chr5	RepeatMasker	DNA/Mite	47599930	47600017	.	+	.	ID=LotjaGi5re1v4014600
LjG1.1_chr5	RepeatMasker	LTR	47601334	47604199	.	-	.	ID=LotjaGi5re1v4014700
LjG1.1_chr5	RepeatMasker	LTR/Gypsy	47604125	47604199	.	-	.	ID=LotjaGi5re1v4014800
LjG1.1_chr5	RepeatMasker	LTR	47604361	47604593	.	+	.	ID=LotjaGi5re1v4014900
LjG1.1_chr5	RepeatMasker	LTR	47604871	47605387	.	+	.	ID=LotjaGi5re1v4015000
LjG1.1_chr5	RepeatMasker	DNA/Mite	47605423	47605615	.	-	.	ID=LotjaGi5re1v4015100
LjG1.1_chr5	RepeatMasker	LTR/Copia	47605560	47605630	.	+	.	ID=LotjaGi5re1v4015200
LjG1.1_chr5	RepeatMasker	DNA/Mite	47607196	47607760	.	+	.	ID=LotjaGi5re1v4015300
LjG1.1_chr5	RepeatMasker	LTR	47607901	47608089	.	+	.	ID=LotjaGi5re1v4015400
LjG1.1_chr5	RepeatMasker	DNA/Mite	47608767	47608863	.	+	.	ID=LotjaGi5re1v4015500
LjG1.1_chr5	RepeatMasker	Low_complexity	47608868	47608936	.	+	.	ID=LotjaGi5re1v4015600
LjG1.1_chr5	RepeatMasker	Simple_repeat	47608935	47609030	.	+	.	ID=LotjaGi5re1v4015700
LjG1.1_chr5	RepeatMasker	Low_complexity	47610335	47610429	.	+	.	ID=LotjaGi5re1v4015800
LjG1.1_chr5	RepeatMasker	Low_complexity	47610596	47610695	.	+	.	ID=LotjaGi5re1v4015900
LjG1.1_chr5	RepeatMasker	Low_complexity	47611042	47611104	.	+	.	ID=LotjaGi5re1v4016000
LjG1.1_chr5	RepeatMasker	Low_complexity	47611140	47611160	.	+	.	ID=LotjaGi5re1v4016100
LjG1.1_chr5	RepeatMasker	DNA/Mite	47612579	47613258	.	+	.	ID=LotjaGi5re1v4016200
LjG1.1_chr5	RepeatMasker	LTR	47614470	47614529	.	-	.	ID=LotjaGi5re1v4016300
LjG1.1_chr5	RepeatMasker	LTR	47615525	47615707	.	+	.	ID=LotjaGi5re1v4016400
LjG1.1_chr5	RepeatMasker	LTR	47615745	47615817	.	-	.	ID=LotjaGi5re1v4016500
LjG1.1_chr5	RepeatMasker	LTR	47616629	47616946	.	-	.	ID=LotjaGi5re1v4016600
LjG1.1_chr5	RepeatMasker	LTR/Gypsy	47616960	47617042	.	+	.	ID=LotjaGi5re1v4016700
LjG1.1_chr5	RepeatMasker	Low_complexity	47617319	47617423	.	+	.	ID=LotjaGi5re1v4016800
LjG1.1_chr5	RepeatMasker	LTR	47617684	47618124	.	+	.	ID=LotjaGi5re1v4016900
LjG1.1_chr5	RepeatMasker	LTR	47618686	47618816	.	+	.	ID=LotjaGi5re1v4017000
LjG1.1_chr5	RepeatMasker	LTR	47619654	47619982	.	-	.	ID=LotjaGi5re1v4017100
LjG1.1_chr5	RepeatMasker	LTR/Copia	47619761	47620020	.	+	.	ID=LotjaGi5re1v4017200
LjG1.1_chr5	RepeatMasker	Simple_repeat	47620021	47620145	.	+	.	ID=LotjaGi5re1v4017300
LjG1.1_chr5	RepeatMasker	Low_complexity	47620430	47620469	.	+	.	ID=LotjaGi5re1v4017400
LjG1.1_chr5	RepeatMasker	DNA/Mite	47620994	47621399	.	+	.	ID=LotjaGi5re1v4017500
LjG1.1_chr5	RepeatMasker	Low_complexity	47621830	47621860	.	+	.	ID=LotjaGi5re1v4017600
LjG1.1_chr5	RepeatMasker	Low_complexity	47621993	47622020	.	+	.	ID=LotjaGi5re1v4017700
LjG1.1_chr5	RepeatMasker	Low_complexity	47622237	47622258	.	+	.	ID=LotjaGi5re1v4017800
LjG1.1_chr5	RepeatMasker	LTR	47623258	47623611	.	+	.	ID=LotjaGi5re1v4017900
LjG1.1_chr5	RepeatMasker	LTR	47624209	47624295	.	-	.	ID=LotjaGi5re1v4018000
LjG1.1_chr5	RepeatMasker	LTR	47625193	47625479	.	-	.	ID=LotjaGi5re1v4018100
LjG1.1_chr5	RepeatMasker	Low_complexity	47625795	47625852	.	+	.	ID=LotjaGi5re1v4018200
LjG1.1_chr5	RepeatMasker	DNA/Mite	47626534	47626896	.	-	.	ID=LotjaGi5re1v4018300
LjG1.1_chr5	RepeatMasker	LTR/Gypsy	47626898	47627215	.	-	.	ID=LotjaGi5re1v4018400
LjG1.1_chr5	RepeatMasker	DNA/En-Spm	47629072	47630277	.	-	.	ID=LotjaGi5re1v4018500
LjG1.1_chr5	RepeatMasker	LTR	47630998	47631050	.	-	.	ID=LotjaGi5re1v4018600
LjG1.1_chr5	RepeatMasker	DNA/Mite	47631279	47631847	.	+	.	ID=LotjaGi5re1v4018700
LjG1.1_chr5	RepeatMasker	LTR/Copia	47632177	47632265	.	+	.	ID=LotjaGi5re1v4018800
LjG1.1_chr5	RepeatMasker	DNA/Mite	47632354	47632655	.	+	.	ID=LotjaGi5re1v4018900
LjG1.1_chr5	RepeatMasker	DNA/Mite	47632656	47632807	.	+	.	ID=LotjaGi5re1v4019000
LjG1.1_chr5	RepeatMasker	LTR	47632808	47632859	.	+	.	ID=LotjaGi5re1v4019100
LjG1.1_chr5	RepeatMasker	DNA/Mite	47633257	47633326	.	+	.	ID=LotjaGi5re1v4019200
LjG1.1_chr5	RepeatMasker	LTR/Gypsy	47633381	47636840	.	+	.	ID=LotjaGi5re1v4019300
LjG1.1_chr5	RepeatMasker	Low_complexity	47637083	47637126	.	+	.	ID=LotjaGi5re1v4019400
LjG1.1_chr5	RepeatMasker	LTR/Gypsy	47637803	47637899	.	+	.	ID=LotjaGi5re1v4019500
LjG1.1_chr5	RepeatMasker	LTR	47637824	47637908	.	+	.	ID=LotjaGi5re1v4019600
LjG1.1_chr5	RepeatMasker	LTR/Copia	47640226	47640334	.	+	.	ID=LotjaGi5re1v4019700
LjG1.1_chr5	RepeatMasker	LTR/Copia	47640489	47640575	.	-	.	ID=LotjaGi5re1v4019800
LjG1.1_chr5	RepeatMasker	LTR/Copia	47640560	47640915	.	+	.	ID=LotjaGi5re1v4019900
LjG1.1_chr5	RepeatMasker	DNA/Harbinger	47643730	47643855	.	+	.	ID=LotjaGi5re1v4020000
LjG1.1_chr5	RepeatMasker	DNA/Harbinger	47643978	47644263	.	+	.	ID=LotjaGi5re1v4020100
LjG1.1_chr5	RepeatMasker	DNA/Harbinger	47644252	47644610	.	+	.	ID=LotjaGi5re1v4020200
LjG1.1_chr5	RepeatMasker	Low_complexity	47645188	47645312	.	+	.	ID=LotjaGi5re1v4020300
LjG1.1_chr5	RepeatMasker	Low_complexity	47645313	47645401	.	+	.	ID=LotjaGi5re1v4020400
LjG1.1_chr5	RepeatMasker	Low_complexity	47645696	47645717	.	+	.	ID=LotjaGi5re1v4020500
LjG1.1_chr5	RepeatMasker	Low_complexity	47646348	47646369	.	+	.	ID=LotjaGi5re1v4020600
LjG1.1_chr5	RepeatMasker	Low_complexity	47647754	47647802	.	+	.	ID=LotjaGi5re1v4020700
LjG1.1_chr5	RepeatMasker	DNA/Mite	47648115	47648208	.	+	.	ID=LotjaGi5re1v4020800
LjG1.1_chr5	RepeatMasker	Low_complexity	47648860	47648901	.	+	.	ID=LotjaGi5re1v4020900
LjG1.1_chr5	RepeatMasker	DNA/Mite	47649238	47649480	.	+	.	ID=LotjaGi5re1v4021000
LjG1.1_chr5	RepeatMasker	LTR	47650258	47651106	.	-	.	ID=LotjaGi5re1v4021100
LjG1.1_chr5	RepeatMasker	LTR/Copia	47651123	47651640	.	-	.	ID=LotjaGi5re1v4021200
LjG1.1_chr5	RepeatMasker	Low_complexity	47652260	47652338	.	+	.	ID=LotjaGi5re1v4021300
LjG1.1_chr5	RepeatMasker	Low_complexity	47652403	47652447	.	+	.	ID=LotjaGi5re1v4021400
LjG1.1_chr5	RepeatMasker	Low_complexity	47652584	47652618	.	+	.	ID=LotjaGi5re1v4021500
LjG1.1_chr5	RepeatMasker	Low_complexity	47652779	47652815	.	+	.	ID=LotjaGi5re1v4021600
LjG1.1_chr5	RepeatMasker	LTR	47652904	47653061	.	+	.	ID=LotjaGi5re1v4021700
LjG1.1_chr5	RepeatMasker	DNA/Mite	47652922	47653111	.	-	.	ID=LotjaGi5re1v4021800
LjG1.1_chr5	RepeatMasker	LTR	47653069	47653111	.	+	.	ID=LotjaGi5re1v4021900
LjG1.1_chr5	RepeatMasker	DNA/Mite	47653112	47653234	.	-	.	ID=LotjaGi5re1v4022000
LjG1.1_chr5	RepeatMasker	Low_complexity	47653326	47653369	.	+	.	ID=LotjaGi5re1v4022100
LjG1.1_chr5	RepeatMasker	Low_complexity	47653340	47653384	.	+	.	ID=LotjaGi5re1v4022200
LjG1.1_chr5	RepeatMasker	Simple_repeat	47653615	47653662	.	+	.	ID=LotjaGi5re1v4022300
LjG1.1_chr5	RepeatMasker	DNA/Mite	47654083	47654144	.	+	.	ID=LotjaGi5re1v4022400
LjG1.1_chr5	RepeatMasker	DNA/Mite	47654149	47654177	.	-	.	ID=LotjaGi5re1v4022500
LjG1.1_chr5	RepeatMasker	DNA/Mite	47654178	47654256	.	-	.	ID=LotjaGi5re1v4022600
LjG1.1_chr5	RepeatMasker	LTR	47654178	47654192	.	-	.	ID=LotjaGi5re1v4022700
LjG1.1_chr5	RepeatMasker	Low_complexity	47654264	47654324	.	+	.	ID=LotjaGi5re1v4022800
LjG1.1_chr5	RepeatMasker	LTR/Copia	47654371	47654389	.	+	.	ID=LotjaGi5re1v4022900
LjG1.1_chr5	RepeatMasker	DNA/Mite	47654390	47655115	.	-	.	ID=LotjaGi5re1v4023000
LjG1.1_chr5	RepeatMasker	DNA/Mite	47655133	47655806	.	-	.	ID=LotjaGi5re1v4023100
LjG1.1_chr5	RepeatMasker	DNA/Mite	47655807	47655925	.	-	.	ID=LotjaGi5re1v4023200
LjG1.1_chr5	RepeatMasker	LTR	47655926	47665324	.	+	.	ID=LotjaGi5re1v4023300
LjG1.1_chr5	RepeatMasker	DNA/Mite	47665325	47665410	.	-	.	ID=LotjaGi5re1v4023400
LjG1.1_chr5	RepeatMasker	LTR	47665534	47665613	.	-	.	ID=LotjaGi5re1v4023500
LjG1.1_chr5	RepeatMasker	LTR	47667019	47667087	.	+	.	ID=LotjaGi5re1v4023600
LjG1.1_chr5	RepeatMasker	LTR/Gypsy	47667019	47667077	.	+	.	ID=LotjaGi5re1v4023700
LjG1.1_chr5	RepeatMasker	DNA/Mite	47668942	47669244	.	+	.	ID=LotjaGi5re1v4023800
LjG1.1_chr5	RepeatMasker	LTR	47669443	47669520	.	-	.	ID=LotjaGi5re1v4023900
LjG1.1_chr5	RepeatMasker	DNA/Mite	47669521	47669974	.	+	.	ID=LotjaGi5re1v4024000
LjG1.1_chr5	RepeatMasker	DNA/Mite	47669983	47670206	.	+	.	ID=LotjaGi5re1v4024100
LjG1.1_chr5	RepeatMasker	LTR	47670139	47670214	.	-	.	ID=LotjaGi5re1v4024200
LjG1.1_chr5	RepeatMasker	Low_complexity	47671390	47671422	.	+	.	ID=LotjaGi5re1v4024300
LjG1.1_chr5	RepeatMasker	LTR	47672084	47672225	.	-	.	ID=LotjaGi5re1v4024400
LjG1.1_chr5	RepeatMasker	Low_complexity	47672302	47672359	.	+	.	ID=LotjaGi5re1v4024500
LjG1.1_chr5	RepeatMasker	LTR/Gypsy	47673193	47673508	.	-	.	ID=LotjaGi5re1v4024600
LjG1.1_chr5	RepeatMasker	LTR	47673208	47673586	.	+	.	ID=LotjaGi5re1v4024700
LjG1.1_chr5	RepeatMasker	LTR	47673500	47673811	.	-	.	ID=LotjaGi5re1v4024800
LjG1.1_chr5	RepeatMasker	LTR/Gypsy	47673657	47673972	.	-	.	ID=LotjaGi5re1v4024900
LjG1.1_chr5	RepeatMasker	LTR	47673672	47674050	.	+	.	ID=LotjaGi5re1v4025000
LjG1.1_chr5	RepeatMasker	LTR	47675198	47675378	.	+	.	ID=LotjaGi5re1v4025100
LjG1.1_chr5	RepeatMasker	LTR	47675306	47675501	.	-	.	ID=LotjaGi5re1v4025200
LjG1.1_chr5	RepeatMasker	LTR	47676979	47678608	.	-	.	ID=LotjaGi5re1v4025300
LjG1.1_chr5	RepeatMasker	LTR	47678965	47679276	.	-	.	ID=LotjaGi5re1v4025400
LjG1.1_chr5	RepeatMasker	Simple_repeat	47679648	47680001	.	+	.	ID=LotjaGi5re1v4025500
LjG1.1_chr5	RepeatMasker	Simple_repeat	47680081	47680266	.	+	.	ID=LotjaGi5re1v4025600
LjG1.1_chr5	RepeatMasker	DNA/Mite	47680687	47680871	.	+	.	ID=LotjaGi5re1v4025700
LjG1.1_chr5	RepeatMasker	Low_complexity	47681008	47681063	.	+	.	ID=LotjaGi5re1v4025800
LjG1.1_chr5	RepeatMasker	Simple_repeat	47682580	47682602	.	+	.	ID=LotjaGi5re1v4025900
LjG1.1_chr5	RepeatMasker	LTR/Copia	47683092	47683421	.	-	.	ID=LotjaGi5re1v4026000
LjG1.1_chr5	RepeatMasker	LTR	47685908	47686135	.	+	.	ID=LotjaGi5re1v4026100
LjG1.1_chr5	RepeatMasker	LTR/Copia	47685929	47686131	.	-	.	ID=LotjaGi5re1v4026200
LjG1.1_chr5	RepeatMasker	DNA/Mite	47688188	47688439	.	+	.	ID=LotjaGi5re1v4026300
LjG1.1_chr5	RepeatMasker	LTR	47688881	47688968	.	+	.	ID=LotjaGi5re1v4026400
LjG1.1_chr5	RepeatMasker	LTR	47688890	47689035	.	-	.	ID=LotjaGi5re1v4026500
LjG1.1_chr5	RepeatMasker	DNA/Mite	47689036	47689156	.	+	.	ID=LotjaGi5re1v4026600
LjG1.1_chr5	RepeatMasker	DNA/Mite	47689472	47689775	.	-	.	ID=LotjaGi5re1v4026700
LjG1.1_chr5	RepeatMasker	DNA/Mite	47689887	47689982	.	-	.	ID=LotjaGi5re1v4026800
LjG1.1_chr5	RepeatMasker	Simple_repeat	47689983	47690051	.	+	.	ID=LotjaGi5re1v4026900
LjG1.1_chr5	RepeatMasker	LTR	47690308	47690652	.	+	.	ID=LotjaGi5re1v4027000
LjG1.1_chr5	RepeatMasker	Low_complexity	47692486	47692526	.	+	.	ID=LotjaGi5re1v4027100
LjG1.1_chr5	RepeatMasker	Simple_repeat	47692586	47692643	.	+	.	ID=LotjaGi5re1v4027200
LjG1.1_chr5	RepeatMasker	Low_complexity	47692917	47692961	.	+	.	ID=LotjaGi5re1v4027300
LjG1.1_chr5	RepeatMasker	Low_complexity	47693202	47693229	.	+	.	ID=LotjaGi5re1v4027400
LjG1.1_chr5	RepeatMasker	Simple_repeat	47693687	47693711	.	+	.	ID=LotjaGi5re1v4027500
LjG1.1_chr5	RepeatMasker	Low_complexity	47693907	47693956	.	+	.	ID=LotjaGi5re1v4027600
LjG1.1_chr5	RepeatMasker	Low_complexity	47694006	47694054	.	+	.	ID=LotjaGi5re1v4027700
LjG1.1_chr5	RepeatMasker	LTR	47694820	47694929	.	+	.	ID=LotjaGi5re1v4027800
LjG1.1_chr5	RepeatMasker	Simple_repeat	47695078	47695103	.	+	.	ID=LotjaGi5re1v4027900
LjG1.1_chr5	RepeatMasker	LTR	47695104	47695246	.	-	.	ID=LotjaGi5re1v4028000
LjG1.1_chr5	RepeatMasker	Simple_repeat	47696102	47696125	.	+	.	ID=LotjaGi5re1v4028100
LjG1.1_chr5	RepeatMasker	Low_complexity	47696591	47696741	.	+	.	ID=LotjaGi5re1v4028200
LjG1.1_chr5	RepeatMasker	Low_complexity	47696883	47696931	.	+	.	ID=LotjaGi5re1v4028300
LjG1.1_chr5	RepeatMasker	LTR	47698786	47698889	.	+	.	ID=LotjaGi5re1v4028400
LjG1.1_chr5	RepeatMasker	LTR	47698891	47699017	.	+	.	ID=LotjaGi5re1v4028500
LjG1.1_chr5	RepeatMasker	Low_complexity	47699066	47699098	.	+	.	ID=LotjaGi5re1v4028600
LjG1.1_chr5	RepeatMasker	Low_complexity	47699259	47699336	.	+	.	ID=LotjaGi5re1v4028700
LjG1.1_chr5	RepeatMasker	Low_complexity	47699399	47699436	.	+	.	ID=LotjaGi5re1v4028800
LjG1.1_chr5	RepeatMasker	LTR	47699450	47699653	.	+	.	ID=LotjaGi5re1v4028900
LjG1.1_chr5	RepeatMasker	LTR	47699509	47699635	.	-	.	ID=LotjaGi5re1v4029000
LjG1.1_chr5	RepeatMasker	LTR	47699639	47699798	.	+	.	ID=LotjaGi5re1v4029100
LjG1.1_chr5	RepeatMasker	LTR	47700570	47700646	.	-	.	ID=LotjaGi5re1v4029200
LjG1.1_chr5	RepeatMasker	LTR	47700582	47700696	.	+	.	ID=LotjaGi5re1v4029300
LjG1.1_chr5	RepeatMasker	Low_complexity	47700697	47700742	.	+	.	ID=LotjaGi5re1v4029400
LjG1.1_chr5	RepeatMasker	Low_complexity	47700754	47700837	.	+	.	ID=LotjaGi5re1v4029500
LjG1.1_chr5	RepeatMasker	Low_complexity	47701101	47701230	.	+	.	ID=LotjaGi5re1v4029600
LjG1.1_chr5	RepeatMasker	LTR	47701264	47701335	.	-	.	ID=LotjaGi5re1v4029700
LjG1.1_chr5	RepeatMasker	Low_complexity	47701526	47701560	.	+	.	ID=LotjaGi5re1v4029800
LjG1.1_chr5	RepeatMasker	Low_complexity	47701753	47701869	.	+	.	ID=LotjaGi5re1v4029900
LjG1.1_chr5	RepeatMasker	LTR	47702090	47702188	.	-	.	ID=LotjaGi5re1v4030000
LjG1.1_chr5	RepeatMasker	LTR/Copia	47704251	47704386	.	+	.	ID=LotjaGi5re1v4030100
LjG1.1_chr5	RepeatMasker	LTR	47704607	47705268	.	+	.	ID=LotjaGi5re1v4030200
LjG1.1_chr5	RepeatMasker	LTR	47705280	47707138	.	-	.	ID=LotjaGi5re1v4030300
LjG1.1_chr5	RepeatMasker	LTR	47707121	47708439	.	-	.	ID=LotjaGi5re1v4030400
LjG1.1_chr5	RepeatMasker	Low_complexity	47708528	47708549	.	+	.	ID=LotjaGi5re1v4030500
LjG1.1_chr5	RepeatMasker	DNA/Mite	47708817	47709149	.	-	.	ID=LotjaGi5re1v4030600
LjG1.1_chr5	RepeatMasker	Simple_repeat	47709150	47709182	.	+	.	ID=LotjaGi5re1v4030700
LjG1.1_chr5	RepeatMasker	DNA/Mite	47709183	47709373	.	-	.	ID=LotjaGi5re1v4030800
LjG1.1_chr5	RepeatMasker	LTR	47709835	47709910	.	-	.	ID=LotjaGi5re1v4030900
LjG1.1_chr5	RepeatMasker	LTR	47710144	47710207	.	-	.	ID=LotjaGi5re1v4031000
LjG1.1_chr5	RepeatMasker	LTR	47710263	47710355	.	-	.	ID=LotjaGi5re1v4031100
LjG1.1_chr5	RepeatMasker	LTR	47710349	47710462	.	+	.	ID=LotjaGi5re1v4031200
LjG1.1_chr5	RepeatMasker	Low_complexity	47710678	47710743	.	+	.	ID=LotjaGi5re1v4031300
LjG1.1_chr5	RepeatMasker	LTR	47711370	47711868	.	-	.	ID=LotjaGi5re1v4031400
LjG1.1_chr5	RepeatMasker	LTR/Copia	47713312	47717651	.	-	.	ID=LotjaGi5re1v4031500
LjG1.1_chr5	RepeatMasker	LTR/Gypsy	47717582	47717672	.	+	.	ID=LotjaGi5re1v4031600
LjG1.1_chr5	RepeatMasker	LTR	47717753	47718016	.	+	.	ID=LotjaGi5re1v4031700
LjG1.1_chr5	RepeatMasker	DNA/Mite	47718963	47719292	.	+	.	ID=LotjaGi5re1v4031800
LjG1.1_chr5	RepeatMasker	LTR	47719370	47719506	.	+	.	ID=LotjaGi5re1v4031900
LjG1.1_chr5	RepeatMasker	LTR	47719695	47720488	.	-	.	ID=LotjaGi5re1v4032000
LjG1.1_chr5	RepeatMasker	LTR	47720492	47720908	.	+	.	ID=LotjaGi5re1v4032100
LjG1.1_chr5	RepeatMasker	LTR/Copia	47720513	47721029	.	-	.	ID=LotjaGi5re1v4032200
LjG1.1_chr5	RepeatMasker	Low_complexity	47721136	47721196	.	+	.	ID=LotjaGi5re1v4032300
LjG1.1_chr5	RepeatMasker	LTR	47721733	47722111	.	+	.	ID=LotjaGi5re1v4032400
LjG1.1_chr5	RepeatMasker	LTR/Gypsy	47721779	47722374	.	+	.	ID=LotjaGi5re1v4032500
LjG1.1_chr5	RepeatMasker	LTR	47722344	47722394	.	+	.	ID=LotjaGi5re1v4032600
LjG1.1_chr5	RepeatMasker	LTR/Gypsy	47722361	47724277	.	+	.	ID=LotjaGi5re1v4032700
LjG1.1_chr5	RepeatMasker	LTR/Gypsy	47724270	47725287	.	+	.	ID=LotjaGi5re1v4032800
LjG1.1_chr5	RepeatMasker	LTR	47726454	47728732	.	-	.	ID=LotjaGi5re1v4032900
LjG1.1_chr5	RepeatMasker	Low_complexity	47729157	47729232	.	+	.	ID=LotjaGi5re1v4033000
LjG1.1_chr5	RepeatMasker	Low_complexity	47729314	47729371	.	+	.	ID=LotjaGi5re1v4033100
LjG1.1_chr5	RepeatMasker	LTR	47729896	47730004	.	+	.	ID=LotjaGi5re1v4033200
LjG1.1_chr5	RepeatMasker	LTR	47729938	47730020	.	-	.	ID=LotjaGi5re1v4033300
LjG1.1_chr5	RepeatMasker	LTR	47730148	47730274	.	-	.	ID=LotjaGi5re1v4033400
LjG1.1_chr5	RepeatMasker	Low_complexity	47730278	47730306	.	+	.	ID=LotjaGi5re1v4033500
LjG1.1_chr5	RepeatMasker	Low_complexity	47730350	47730371	.	+	.	ID=LotjaGi5re1v4033600
LjG1.1_chr5	RepeatMasker	LTR	47731000	47731139	.	-	.	ID=LotjaGi5re1v4033700
LjG1.1_chr5	RepeatMasker	LTR	47731345	47731497	.	+	.	ID=LotjaGi5re1v4033800
LjG1.1_chr5	RepeatMasker	LTR	47732901	47732973	.	-	.	ID=LotjaGi5re1v4033900
LjG1.1_chr5	RepeatMasker	Low_complexity	47734278	47734334	.	+	.	ID=LotjaGi5re1v4034000
LjG1.1_chr5	RepeatMasker	Simple_repeat	47734408	47734443	.	+	.	ID=LotjaGi5re1v4034100
LjG1.1_chr5	RepeatMasker	LTR/Copia	47734806	47735142	.	+	.	ID=LotjaGi5re1v4034200
LjG1.1_chr5	RepeatMasker	Simple_repeat	47735150	47735170	.	+	.	ID=LotjaGi5re1v4034300
LjG1.1_chr5	RepeatMasker	DNA/Mite	47735176	47735403	.	-	.	ID=LotjaGi5re1v4034400
LjG1.1_chr5	RepeatMasker	DNA/Mite	47736789	47737010	.	-	.	ID=LotjaGi5re1v4034500
LjG1.1_chr5	RepeatMasker	LTR/Copia	47737011	47737102	.	+	.	ID=LotjaGi5re1v4034600
LjG1.1_chr5	RepeatMasker	LTR	47737109	47737309	.	+	.	ID=LotjaGi5re1v4034700
LjG1.1_chr5	RepeatMasker	LTR/Copia	47737179	47737309	.	+	.	ID=LotjaGi5re1v4034800
LjG1.1_chr5	RepeatMasker	DNA/Mite	47738119	47738207	.	+	.	ID=LotjaGi5re1v4034900
LjG1.1_chr5	RepeatMasker	DNA/Mite	47738123	47738222	.	-	.	ID=LotjaGi5re1v4035000
LjG1.1_chr5	RepeatMasker	LTR	47738204	47738320	.	-	.	ID=LotjaGi5re1v4035100
LjG1.1_chr5	RepeatMasker	RC/Helitron	47738770	47739900	.	-	.	ID=LotjaGi5re1v4035200
LjG1.1_chr5	RepeatMasker	LTR	47739495	47741202	.	-	.	ID=LotjaGi5re1v4035300
LjG1.1_chr5	RepeatMasker	LTR/Copia	47741203	47744024	.	+	.	ID=LotjaGi5re1v4035400
LjG1.1_chr5	RepeatMasker	RC/Helitron	47744022	47744797	.	+	.	ID=LotjaGi5re1v4035500
LjG1.1_chr5	RepeatMasker	RC/Helitron	47744824	47746186	.	+	.	ID=LotjaGi5re1v4035600
LjG1.1_chr5	RepeatMasker	LTR	47745818	47746286	.	+	.	ID=LotjaGi5re1v4035700
LjG1.1_chr5	RepeatMasker	Low_complexity	47747120	47747143	.	+	.	ID=LotjaGi5re1v4035800
LjG1.1_chr5	RepeatMasker	Low_complexity	47747190	47747240	.	+	.	ID=LotjaGi5re1v4035900
LjG1.1_chr5	RepeatMasker	Low_complexity	47747393	47747446	.	+	.	ID=LotjaGi5re1v4036000
LjG1.1_chr5	RepeatMasker	Low_complexity	47747481	47747502	.	+	.	ID=LotjaGi5re1v4036100
LjG1.1_chr5	RepeatMasker	Simple_repeat	47747988	47748020	.	+	.	ID=LotjaGi5re1v4036200
LjG1.1_chr5	RepeatMasker	Simple_repeat	47748503	47748526	.	+	.	ID=LotjaGi5re1v4036300
LjG1.1_chr5	RepeatMasker	Low_complexity	47748594	47748621	.	+	.	ID=LotjaGi5re1v4036400
LjG1.1_chr5	RepeatMasker	Low_complexity	47749443	47749521	.	+	.	ID=LotjaGi5re1v4036500
LjG1.1_chr5	RepeatMasker	Low_complexity	47749809	47749829	.	+	.	ID=LotjaGi5re1v4036600
LjG1.1_chr5	RepeatMasker	Simple_repeat	47749830	47749850	.	+	.	ID=LotjaGi5re1v4036700
LjG1.1_chr5	RepeatMasker	LTR	47749913	47750016	.	+	.	ID=LotjaGi5re1v4036800
LjG1.1_chr5	RepeatMasker	Low_complexity	47750324	47750392	.	+	.	ID=LotjaGi5re1v4036900
LjG1.1_chr5	RepeatMasker	LTR	47750586	47750857	.	-	.	ID=LotjaGi5re1v4037000
LjG1.1_chr5	RepeatMasker	Low_complexity	47750997	47751038	.	+	.	ID=LotjaGi5re1v4037100
LjG1.1_chr5	RepeatMasker	Low_complexity	47751809	47751829	.	+	.	ID=LotjaGi5re1v4037200
LjG1.1_chr5	RepeatMasker	Low_complexity	47751836	47751873	.	+	.	ID=LotjaGi5re1v4037300
LjG1.1_chr5	RepeatMasker	Low_complexity	47752349	47752397	.	+	.	ID=LotjaGi5re1v4037400
LjG1.1_chr5	RepeatMasker	Low_complexity	47752652	47752706	.	+	.	ID=LotjaGi5re1v4037500
LjG1.1_chr5	RepeatMasker	Low_complexity	47752764	47752798	.	+	.	ID=LotjaGi5re1v4037600
LjG1.1_chr5	RepeatMasker	Low_complexity	47753053	47753109	.	+	.	ID=LotjaGi5re1v4037700
LjG1.1_chr5	RepeatMasker	Low_complexity	47753133	47753169	.	+	.	ID=LotjaGi5re1v4037800
LjG1.1_chr5	RepeatMasker	Low_complexity	47753207	47753280	.	+	.	ID=LotjaGi5re1v4037900
LjG1.1_chr5	RepeatMasker	Low_complexity	47753389	47753415	.	+	.	ID=LotjaGi5re1v4038000
LjG1.1_chr5	RepeatMasker	LTR	47753488	47753672	.	-	.	ID=LotjaGi5re1v4038100
LjG1.1_chr5	RepeatMasker	Low_complexity	47754084	47754129	.	+	.	ID=LotjaGi5re1v4038200
LjG1.1_chr5	RepeatMasker	Low_complexity	47754194	47754233	.	+	.	ID=LotjaGi5re1v4038300
LjG1.1_chr5	RepeatMasker	Low_complexity	47754792	47754866	.	+	.	ID=LotjaGi5re1v4038400
LjG1.1_chr5	RepeatMasker	Low_complexity	47754922	47754954	.	+	.	ID=LotjaGi5re1v4038500
LjG1.1_chr5	RepeatMasker	Simple_repeat	47755127	47755254	.	+	.	ID=LotjaGi5re1v4038600
LjG1.1_chr5	RepeatMasker	Low_complexity	47755293	47755337	.	+	.	ID=LotjaGi5re1v4038700
LjG1.1_chr5	RepeatMasker	Low_complexity	47755364	47755653	.	+	.	ID=LotjaGi5re1v4038800
LjG1.1_chr5	RepeatMasker	Low_complexity	47755433	47755703	.	+	.	ID=LotjaGi5re1v4038900
LjG1.1_chr5	RepeatMasker	Low_complexity	47755866	47755911	.	+	.	ID=LotjaGi5re1v4039000
LjG1.1_chr5	RepeatMasker	Low_complexity	47755999	47756103	.	+	.	ID=LotjaGi5re1v4039100
LjG1.1_chr5	RepeatMasker	Low_complexity	47756250	47756296	.	+	.	ID=LotjaGi5re1v4039200
LjG1.1_chr5	RepeatMasker	Low_complexity	47756394	47756487	.	+	.	ID=LotjaGi5re1v4039300
LjG1.1_chr5	RepeatMasker	Low_complexity	47756585	47756680	.	+	.	ID=LotjaGi5re1v4039400
LjG1.1_chr5	RepeatMasker	Low_complexity	47756828	47756874	.	+	.	ID=LotjaGi5re1v4039500
LjG1.1_chr5	RepeatMasker	Low_complexity	47756971	47757065	.	+	.	ID=LotjaGi5re1v4039600
LjG1.1_chr5	RepeatMasker	Low_complexity	47757558	47757585	.	+	.	ID=LotjaGi5re1v4039700
LjG1.1_chr5	RepeatMasker	LTR	47758675	47758770	.	-	.	ID=LotjaGi5re1v4039800
LjG1.1_chr5	RepeatMasker	LTR	47759775	47759788	.	+	.	ID=LotjaGi5re1v4039900
LjG1.1_chr5	RepeatMasker	DNA/Mite	47759789	47759932	.	+	.	ID=LotjaGi5re1v4040000
LjG1.1_chr5	RepeatMasker	Simple_repeat	47760159	47760327	.	+	.	ID=LotjaGi5re1v4040100
LjG1.1_chr5	RepeatMasker	Simple_repeat	47760350	47760763	.	+	.	ID=LotjaGi5re1v4040200
LjG1.1_chr5	RepeatMasker	Simple_repeat	47760773	47760880	.	+	.	ID=LotjaGi5re1v4040300
LjG1.1_chr5	RepeatMasker	DNA/Mite	47761075	47761242	.	-	.	ID=LotjaGi5re1v4040400
LjG1.1_chr5	RepeatMasker	LTR	47761131	47761390	.	+	.	ID=LotjaGi5re1v4040500
LjG1.1_chr5	RepeatMasker	LTR	47761238	47761399	.	-	.	ID=LotjaGi5re1v4040600
LjG1.1_chr5	RepeatMasker	DNA/Mite	47761391	47761520	.	-	.	ID=LotjaGi5re1v4040700
LjG1.1_chr5	RepeatMasker	DNA/Mite	47761531	47761837	.	+	.	ID=LotjaGi5re1v4040800
LjG1.1_chr5	RepeatMasker	LTR	47762003	47762231	.	+	.	ID=LotjaGi5re1v4040900
LjG1.1_chr5	RepeatMasker	LTR	47762255	47762369	.	-	.	ID=LotjaGi5re1v4041000
LjG1.1_chr5	RepeatMasker	LTR	47763500	47763775	.	-	.	ID=LotjaGi5re1v4041100
LjG1.1_chr5	RepeatMasker	Low_complexity	47763832	47763891	.	+	.	ID=LotjaGi5re1v4041200
LjG1.1_chr5	RepeatMasker	LTR	47764911	47772448	.	-	.	ID=LotjaGi5re1v4041300
LjG1.1_chr5	RepeatMasker	LTR	47772168	47772482	.	+	.	ID=LotjaGi5re1v4041400
LjG1.1_chr5	RepeatMasker	Simple_repeat	47773972	47774014	.	+	.	ID=LotjaGi5re1v4041500
LjG1.1_chr5	RepeatMasker	Low_complexity	47774114	47774175	.	+	.	ID=LotjaGi5re1v4041600
LjG1.1_chr5	RepeatMasker	Simple_repeat	47774253	47774295	.	+	.	ID=LotjaGi5re1v4041700
LjG1.1_chr5	RepeatMasker	Low_complexity	47776305	47776334	.	+	.	ID=LotjaGi5re1v4041800
LjG1.1_chr5	RepeatMasker	LTR	47777193	47777262	.	+	.	ID=LotjaGi5re1v4041900
LjG1.1_chr5	RepeatMasker	LTR	47777215	47777267	.	-	.	ID=LotjaGi5re1v4042000
LjG1.1_chr5	RepeatMasker	LTR	47777720	47777864	.	-	.	ID=LotjaGi5re1v4042100
LjG1.1_chr5	RepeatMasker	LTR	47778003	47778301	.	-	.	ID=LotjaGi5re1v4042200
LjG1.1_chr5	RepeatMasker	LTR	47778537	47779120	.	+	.	ID=LotjaGi5re1v4042300
LjG1.1_chr5	RepeatMasker	LTR	47778713	47779114	.	-	.	ID=LotjaGi5re1v4042400
LjG1.1_chr5	RepeatMasker	LTR	47779182	47779629	.	+	.	ID=LotjaGi5re1v4042500
LjG1.1_chr5	RepeatMasker	Low_complexity	47779658	47779707	.	+	.	ID=LotjaGi5re1v4042600
LjG1.1_chr5	RepeatMasker	Low_complexity	47779860	47779882	.	+	.	ID=LotjaGi5re1v4042700
LjG1.1_chr5	RepeatMasker	Low_complexity	47780920	47780949	.	+	.	ID=LotjaGi5re1v4042800
LjG1.1_chr5	RepeatMasker	LTR/Gypsy	47780953	47781063	.	+	.	ID=LotjaGi5re1v4042900
LjG1.1_chr5	RepeatMasker	LTR	47780999	47781809	.	+	.	ID=LotjaGi5re1v4043000
LjG1.1_chr5	RepeatMasker	LTR	47782676	47783205	.	+	.	ID=LotjaGi5re1v4043100
LjG1.1_chr5	RepeatMasker	LTR	47783479	47786860	.	+	.	ID=LotjaGi5re1v4043200
LjG1.1_chr5	RepeatMasker	Low_complexity	47787739	47787767	.	+	.	ID=LotjaGi5re1v4043300
LjG1.1_chr5	RepeatMasker	Low_complexity	47787833	47787861	.	+	.	ID=LotjaGi5re1v4043400
LjG1.1_chr5	RepeatMasker	LTR	47787889	47788293	.	+	.	ID=LotjaGi5re1v4043500
LjG1.1_chr5	RepeatMasker	LTR	47788834	47788944	.	-	.	ID=LotjaGi5re1v4043600
LjG1.1_chr5	RepeatMasker	LTR	47789344	47789405	.	+	.	ID=LotjaGi5re1v4043700
LjG1.1_chr5	RepeatMasker	LTR/Gypsy	47789353	47789940	.	+	.	ID=LotjaGi5re1v4043800
LjG1.1_chr5	RepeatMasker	LTR/Copia	47789805	47789954	.	+	.	ID=LotjaGi5re1v4043900
LjG1.1_chr5	RepeatMasker	LTR	47790274	47790359	.	+	.	ID=LotjaGi5re1v4044000
LjG1.1_chr5	RepeatMasker	DNA/Mite	47790360	47790702	.	+	.	ID=LotjaGi5re1v4044100
LjG1.1_chr5	RepeatMasker	LTR	47790652	47791549	.	+	.	ID=LotjaGi5re1v4044200
LjG1.1_chr5	RepeatMasker	DNA/Mite	47791556	47791646	.	-	.	ID=LotjaGi5re1v4044300
LjG1.1_chr5	RepeatMasker	Low_complexity	47792195	47792266	.	+	.	ID=LotjaGi5re1v4044400
LjG1.1_chr5	RepeatMasker	Low_complexity	47792283	47792324	.	+	.	ID=LotjaGi5re1v4044500
LjG1.1_chr5	RepeatMasker	Low_complexity	47792451	47792520	.	+	.	ID=LotjaGi5re1v4044600
LjG1.1_chr5	RepeatMasker	Low_complexity	47794329	47794375	.	+	.	ID=LotjaGi5re1v4044700
LjG1.1_chr5	RepeatMasker	Low_complexity	47795776	47795820	.	+	.	ID=LotjaGi5re1v4044800
LjG1.1_chr5	RepeatMasker	Low_complexity	47795919	47796034	.	+	.	ID=LotjaGi5re1v4044900
LjG1.1_chr5	RepeatMasker	Low_complexity	47796048	47796159	.	+	.	ID=LotjaGi5re1v4045000
LjG1.1_chr5	RepeatMasker	Low_complexity	47796379	47796406	.	+	.	ID=LotjaGi5re1v4045100
LjG1.1_chr5	RepeatMasker	DNA/Mite	47796453	47796726	.	+	.	ID=LotjaGi5re1v4045200
LjG1.1_chr5	RepeatMasker	LTR	47799346	47799470	.	+	.	ID=LotjaGi5re1v4045300
LjG1.1_chr5	RepeatMasker	Low_complexity	47804870	47804904	.	+	.	ID=LotjaGi5re1v4045400
LjG1.1_chr5	RepeatMasker	DNA/Mite	47804917	47805132	.	+	.	ID=LotjaGi5re1v4045500
LjG1.1_chr5	RepeatMasker	Low_complexity	47805177	47805197	.	+	.	ID=LotjaGi5re1v4045600
LjG1.1_chr5	RepeatMasker	LTR	47806038	47806100	.	+	.	ID=LotjaGi5re1v4045700
LjG1.1_chr5	RepeatMasker	LTR	47806119	47806421	.	-	.	ID=LotjaGi5re1v4045800
LjG1.1_chr5	RepeatMasker	DNA/Mite	47806422	47806585	.	+	.	ID=LotjaGi5re1v4045900
LjG1.1_chr5	RepeatMasker	Low_complexity	47806817	47806851	.	+	.	ID=LotjaGi5re1v4046000
LjG1.1_chr5	RepeatMasker	LTR	47807169	47807192	.	+	.	ID=LotjaGi5re1v4046100
LjG1.1_chr5	RepeatMasker	DNA/Mite	47807193	47807396	.	-	.	ID=LotjaGi5re1v4046200
LjG1.1_chr5	RepeatMasker	Low_complexity	47807440	47807534	.	+	.	ID=LotjaGi5re1v4046300
LjG1.1_chr5	RepeatMasker	Low_complexity	47808612	47808639	.	+	.	ID=LotjaGi5re1v4046400
LjG1.1_chr5	RepeatMasker	LTR	47808869	47809652	.	-	.	ID=LotjaGi5re1v4046500
LjG1.1_chr5	RepeatMasker	Simple_repeat	47809653	47809677	.	+	.	ID=LotjaGi5re1v4046600
LjG1.1_chr5	RepeatMasker	LTR	47809678	47810120	.	-	.	ID=LotjaGi5re1v4046700
LjG1.1_chr5	RepeatMasker	LTR	47809793	47810182	.	+	.	ID=LotjaGi5re1v4046800
LjG1.1_chr5	RepeatMasker	LTR/Gypsy	47811244	47811377	.	-	.	ID=LotjaGi5re1v4046900
LjG1.1_chr5	RepeatMasker	LTR	47811354	47811481	.	-	.	ID=LotjaGi5re1v4047000
LjG1.1_chr5	RepeatMasker	LTR/Gypsy	47811374	47811481	.	-	.	ID=LotjaGi5re1v4047100
LjG1.1_chr5	RepeatMasker	DNA/Mite	47811491	47811553	.	+	.	ID=LotjaGi5re1v4047200
LjG1.1_chr5	RepeatMasker	Simple_repeat	47811554	47811602	.	+	.	ID=LotjaGi5re1v4047300
LjG1.1_chr5	RepeatMasker	DNA/Mite	47811603	47811781	.	+	.	ID=LotjaGi5re1v4047400
LjG1.1_chr5	RepeatMasker	DNA/Mite	47811818	47811947	.	+	.	ID=LotjaGi5re1v4047500
LjG1.1_chr5	RepeatMasker	LTR	47812198	47812289	.	-	.	ID=LotjaGi5re1v4047600
LjG1.1_chr5	RepeatMasker	LTR	47813851	47813920	.	+	.	ID=LotjaGi5re1v4047700
LjG1.1_chr5	RepeatMasker	LTR	47814859	47814964	.	-	.	ID=LotjaGi5re1v4047800
LjG1.1_chr5	RepeatMasker	Low_complexity	47815005	47815033	.	+	.	ID=LotjaGi5re1v4047900
LjG1.1_chr5	RepeatMasker	Low_complexity	47815083	47815121	.	+	.	ID=LotjaGi5re1v4048000
LjG1.1_chr5	RepeatMasker	Low_complexity	47815161	47815184	.	+	.	ID=LotjaGi5re1v4048100
LjG1.1_chr5	RepeatMasker	Low_complexity	47815822	47815845	.	+	.	ID=LotjaGi5re1v4048200
LjG1.1_chr5	RepeatMasker	Low_complexity	47815901	47815944	.	+	.	ID=LotjaGi5re1v4048300
LjG1.1_chr5	RepeatMasker	LTR	47816714	47817744	.	-	.	ID=LotjaGi5re1v4048400
LjG1.1_chr5	RepeatMasker	LTR/Copia	47820130	47823428	.	-	.	ID=LotjaGi5re1v4048500
LjG1.1_chr5	RepeatMasker	LTR	47824025	47824411	.	-	.	ID=LotjaGi5re1v4048600
LjG1.1_chr5	RepeatMasker	Low_complexity	47826389	47826420	.	+	.	ID=LotjaGi5re1v4048700
LjG1.1_chr5	RepeatMasker	Low_complexity	47826396	47826445	.	+	.	ID=LotjaGi5re1v4048800
LjG1.1_chr5	RepeatMasker	LTR	47826622	47826706	.	+	.	ID=LotjaGi5re1v4048900
LjG1.1_chr5	RepeatMasker	LTR	47826638	47826709	.	-	.	ID=LotjaGi5re1v4049000
LjG1.1_chr5	RepeatMasker	LTR	47826857	47826909	.	+	.	ID=LotjaGi5re1v4049100
LjG1.1_chr5	RepeatMasker	LTR/Copia	47829813	47830592	.	+	.	ID=LotjaGi5re1v4049200
LjG1.1_chr5	RepeatMasker	LTR/Copia	47830591	47831206	.	+	.	ID=LotjaGi5re1v4049300
LjG1.1_chr5	RepeatMasker	Low_complexity	47831315	47831377	.	+	.	ID=LotjaGi5re1v4049400
LjG1.1_chr5	RepeatMasker	Low_complexity	47831577	47831614	.	+	.	ID=LotjaGi5re1v4049500
LjG1.1_chr5	RepeatMasker	LTR	47831673	47831805	.	-	.	ID=LotjaGi5re1v4049600
LjG1.1_chr5	RepeatMasker	Low_complexity	47832175	47832241	.	+	.	ID=LotjaGi5re1v4049700
LjG1.1_chr5	RepeatMasker	Low_complexity	47832429	47832486	.	+	.	ID=LotjaGi5re1v4049800
LjG1.1_chr5	RepeatMasker	LTR	47833347	47833829	.	+	.	ID=LotjaGi5re1v4049900
LjG1.1_chr5	RepeatMasker	LTR	47834334	47834377	.	+	.	ID=LotjaGi5re1v4050000
LjG1.1_chr5	RepeatMasker	Low_complexity	47838748	47838802	.	+	.	ID=LotjaGi5re1v4050100
LjG1.1_chr5	RepeatMasker	LTR	47838807	47839202	.	+	.	ID=LotjaGi5re1v4050200
LjG1.1_chr5	RepeatMasker	DNA/Mite	47839200	47839460	.	+	.	ID=LotjaGi5re1v4050300
LjG1.1_chr5	RepeatMasker	LTR	47839461	47839573	.	+	.	ID=LotjaGi5re1v4050400
LjG1.1_chr5	RepeatMasker	Low_complexity	47839613	47839662	.	+	.	ID=LotjaGi5re1v4050500
LjG1.1_chr5	RepeatMasker	Low_complexity	47842776	47842851	.	+	.	ID=LotjaGi5re1v4050600
LjG1.1_chr5	RepeatMasker	Low_complexity	47844115	47844156	.	+	.	ID=LotjaGi5re1v4050700
LjG1.1_chr5	RepeatMasker	Low_complexity	47844247	47844288	.	+	.	ID=LotjaGi5re1v4050800
LjG1.1_chr5	RepeatMasker	Low_complexity	47844718	47844757	.	+	.	ID=LotjaGi5re1v4050900
LjG1.1_chr5	RepeatMasker	Low_complexity	47847637	47847685	.	+	.	ID=LotjaGi5re1v4051000
LjG1.1_chr5	RepeatMasker	Low_complexity	47848159	47848186	.	+	.	ID=LotjaGi5re1v4051100
LjG1.1_chr5	RepeatMasker	Low_complexity	47849715	47849735	.	+	.	ID=LotjaGi5re1v4051200
LjG1.1_chr5	RepeatMasker	Low_complexity	47850025	47850081	.	+	.	ID=LotjaGi5re1v4051300
LjG1.1_chr5	RepeatMasker	Low_complexity	47850110	47850146	.	+	.	ID=LotjaGi5re1v4051400
LjG1.1_chr5	RepeatMasker	Low_complexity	47850584	47850619	.	+	.	ID=LotjaGi5re1v4051500
LjG1.1_chr5	RepeatMasker	Low_complexity	47852281	47852364	.	+	.	ID=LotjaGi5re1v4051600
LjG1.1_chr5	RepeatMasker	Low_complexity	47852566	47852596	.	+	.	ID=LotjaGi5re1v4051700
LjG1.1_chr5	RepeatMasker	Low_complexity	47853271	47853331	.	+	.	ID=LotjaGi5re1v4051800
LjG1.1_chr5	RepeatMasker	Low_complexity	47853449	47853524	.	+	.	ID=LotjaGi5re1v4051900
LjG1.1_chr5	RepeatMasker	LTR	47853843	47853899	.	+	.	ID=LotjaGi5re1v4052000
LjG1.1_chr5	RepeatMasker	Low_complexity	47853958	47854036	.	+	.	ID=LotjaGi5re1v4052100
LjG1.1_chr5	RepeatMasker	Low_complexity	47854062	47854149	.	+	.	ID=LotjaGi5re1v4052200
LjG1.1_chr5	RepeatMasker	Low_complexity	47854201	47854246	.	+	.	ID=LotjaGi5re1v4052300
LjG1.1_chr5	RepeatMasker	Low_complexity	47854522	47854545	.	+	.	ID=LotjaGi5re1v4052400
LjG1.1_chr5	RepeatMasker	Low_complexity	47854736	47854757	.	+	.	ID=LotjaGi5re1v4052500
LjG1.1_chr5	RepeatMasker	LTR	47854792	47854939	.	+	.	ID=LotjaGi5re1v4052600
LjG1.1_chr5	RepeatMasker	DNA/Mite	47855417	47855681	.	-	.	ID=LotjaGi5re1v4052700
LjG1.1_chr5	RepeatMasker	Low_complexity	47855704	47855724	.	+	.	ID=LotjaGi5re1v4052800
LjG1.1_chr5	RepeatMasker	LTR/Gypsy	47856194	47861545	.	-	.	ID=LotjaGi5re1v4052900
LjG1.1_chr5	RepeatMasker	Low_complexity	47869432	47869503	.	+	.	ID=LotjaGi5re1v4053000
LjG1.1_chr5	RepeatMasker	Low_complexity	47869924	47869949	.	+	.	ID=LotjaGi5re1v4053100
LjG1.1_chr5	RepeatMasker	Low_complexity	47870584	47870607	.	+	.	ID=LotjaGi5re1v4053200
LjG1.1_chr5	RepeatMasker	LTR	47871038	47871098	.	-	.	ID=LotjaGi5re1v4053300
LjG1.1_chr5	RepeatMasker	LTR	47873920	47875379	.	+	.	ID=LotjaGi5re1v4053400
LjG1.1_chr5	RepeatMasker	DNA/MuDR	47875850	47876188	.	-	.	ID=LotjaGi5re1v4053500
LjG1.1_chr5	RepeatMasker	LTR	47876391	47876451	.	-	.	ID=LotjaGi5re1v4053600
LjG1.1_chr5	RepeatMasker	LTR	47876740	47876876	.	+	.	ID=LotjaGi5re1v4053700
LjG1.1_chr5	RepeatMasker	LTR	47881110	47881265	.	+	.	ID=LotjaGi5re1v4053800
LjG1.1_chr5	RepeatMasker	LTR	47881290	47881437	.	+	.	ID=LotjaGi5re1v4053900
LjG1.1_chr5	RepeatMasker	LTR	47881445	47881514	.	+	.	ID=LotjaGi5re1v4054000
LjG1.1_chr5	RepeatMasker	LTR	47881608	47881728	.	+	.	ID=LotjaGi5re1v4054100
LjG1.1_chr5	RepeatMasker	Low_complexity	47881914	47881934	.	+	.	ID=LotjaGi5re1v4054200
LjG1.1_chr5	RepeatMasker	DNA/Mite	47884152	47884433	.	+	.	ID=LotjaGi5re1v4054300
LjG1.1_chr5	RepeatMasker	LTR	47885223	47885329	.	-	.	ID=LotjaGi5re1v4054400
LjG1.1_chr5	RepeatMasker	Low_complexity	47886341	47886365	.	+	.	ID=LotjaGi5re1v4054500
LjG1.1_chr5	RepeatMasker	Low_complexity	47892156	47892177	.	+	.	ID=LotjaGi5re1v4054600
LjG1.1_chr5	RepeatMasker	LTR/Gypsy	47895225	47899361	.	-	.	ID=LotjaGi5re1v4054700
LjG1.1_chr5	RepeatMasker	DNA/MuDR	47900335	47900634	.	+	.	ID=LotjaGi5re1v4054800
LjG1.1_chr5	RepeatMasker	LTR/Gypsy	47901481	47911028	.	+	.	ID=LotjaGi5re1v4054900
LjG1.1_chr5	RepeatMasker	LTR	47915901	47915913	.	-	.	ID=LotjaGi5re1v4055000
LjG1.1_chr5	RepeatMasker	DNA/Mite	47915914	47916007	.	-	.	ID=LotjaGi5re1v4055100
LjG1.1_chr5	RepeatMasker	LTR/Copia	47916245	47916269	.	+	.	ID=LotjaGi5re1v4055200
LjG1.1_chr5	RepeatMasker	LTR	47916270	47916333	.	-	.	ID=LotjaGi5re1v4055300
LjG1.1_chr5	RepeatMasker	DNA/Mite	47916392	47917161	.	-	.	ID=LotjaGi5re1v4055400
LjG1.1_chr5	RepeatMasker	DNA/Mite	47917548	47917967	.	+	.	ID=LotjaGi5re1v4055500
LjG1.1_chr5	RepeatMasker	LTR	47921499	47921869	.	-	.	ID=LotjaGi5re1v4055600
LjG1.1_chr5	RepeatMasker	Low_complexity	47921870	47921914	.	+	.	ID=LotjaGi5re1v4055700
LjG1.1_chr5	RepeatMasker	Low_complexity	47921883	47921925	.	+	.	ID=LotjaGi5re1v4055800
LjG1.1_chr5	RepeatMasker	LTR	47921957	47922066	.	-	.	ID=LotjaGi5re1v4055900
LjG1.1_chr5	RepeatMasker	LTR	47922050	47922242	.	-	.	ID=LotjaGi5re1v4056000
LjG1.1_chr5	RepeatMasker	LTR	47922424	47922512	.	-	.	ID=LotjaGi5re1v4056100
LjG1.1_chr5	RepeatMasker	Low_complexity	47922520	47922552	.	+	.	ID=LotjaGi5re1v4056200
LjG1.1_chr5	RepeatMasker	Simple_repeat	47922670	47923121	.	+	.	ID=LotjaGi5re1v4056300
LjG1.1_chr5	RepeatMasker	Simple_repeat	47923019	47923197	.	+	.	ID=LotjaGi5re1v4056400
LjG1.1_chr5	RepeatMasker	DNA/Mite	47923217	47923286	.	-	.	ID=LotjaGi5re1v4056500
LjG1.1_chr5	RepeatMasker	DNA/Mite	47923287	47923622	.	-	.	ID=LotjaGi5re1v4056600
LjG1.1_chr5	RepeatMasker	DNA/Mite	47923624	47923712	.	-	.	ID=LotjaGi5re1v4056700
LjG1.1_chr5	RepeatMasker	LTR	47924168	47926054	.	+	.	ID=LotjaGi5re1v4056800
LjG1.1_chr5	RepeatMasker	Low_complexity	47926313	47926569	.	+	.	ID=LotjaGi5re1v4056900
LjG1.1_chr5	RepeatMasker	Low_complexity	47926348	47926585	.	+	.	ID=LotjaGi5re1v4057000
LjG1.1_chr5	RepeatMasker	Low_complexity	47926403	47926651	.	+	.	ID=LotjaGi5re1v4057100
LjG1.1_chr5	RepeatMasker	Low_complexity	47926705	47926755	.	+	.	ID=LotjaGi5re1v4057200
LjG1.1_chr5	RepeatMasker	LTR	47928011	47928114	.	+	.	ID=LotjaGi5re1v4057300
LjG1.1_chr5	RepeatMasker	Low_complexity	47933577	47933618	.	+	.	ID=LotjaGi5re1v4057400
LjG1.1_chr5	RepeatMasker	DNA/Mite	47933655	47933748	.	+	.	ID=LotjaGi5re1v4057500
LjG1.1_chr5	RepeatMasker	Low_complexity	47933855	47934022	.	+	.	ID=LotjaGi5re1v4057600
LjG1.1_chr5	RepeatMasker	Low_complexity	47934100	47934139	.	+	.	ID=LotjaGi5re1v4057700
LjG1.1_chr5	RepeatMasker	Simple_repeat	47934149	47934191	.	+	.	ID=LotjaGi5re1v4057800
LjG1.1_chr5	RepeatMasker	Low_complexity	47934219	47934269	.	+	.	ID=LotjaGi5re1v4057900
LjG1.1_chr5	RepeatMasker	Low_complexity	47934233	47934377	.	+	.	ID=LotjaGi5re1v4058000
LjG1.1_chr5	RepeatMasker	Low_complexity	47934289	47934390	.	+	.	ID=LotjaGi5re1v4058100
LjG1.1_chr5	RepeatMasker	Simple_repeat	47934391	47934451	.	+	.	ID=LotjaGi5re1v4058200
LjG1.1_chr5	RepeatMasker	Simple_repeat	47934481	47934508	.	+	.	ID=LotjaGi5re1v4058300
LjG1.1_chr5	RepeatMasker	DNA/Mite	47934509	47934749	.	-	.	ID=LotjaGi5re1v4058400
LjG1.1_chr5	RepeatMasker	Low_complexity	47934750	47934804	.	+	.	ID=LotjaGi5re1v4058500
LjG1.1_chr5	RepeatMasker	Low_complexity	47934863	47934957	.	+	.	ID=LotjaGi5re1v4058600
LjG1.1_chr5	RepeatMasker	LTR	47935103	47935309	.	-	.	ID=LotjaGi5re1v4058700
LjG1.1_chr5	RepeatMasker	LTR	47935317	47941130	.	+	.	ID=LotjaGi5re1v4058800
LjG1.1_chr5	RepeatMasker	Low_complexity	47941338	47941362	.	+	.	ID=LotjaGi5re1v4058900
LjG1.1_chr5	RepeatMasker	LTR	47941737	47941753	.	+	.	ID=LotjaGi5re1v4059000
LjG1.1_chr5	RepeatMasker	LTR	47941754	47946470	.	-	.	ID=LotjaGi5re1v4059100
LjG1.1_chr5	RepeatMasker	LTR	47946466	47950186	.	-	.	ID=LotjaGi5re1v4059200
LjG1.1_chr5	RepeatMasker	Simple_repeat	47950232	47950251	.	+	.	ID=LotjaGi5re1v4059300
LjG1.1_chr5	RepeatMasker	LTR	47950681	47950831	.	+	.	ID=LotjaGi5re1v4059400
LjG1.1_chr5	RepeatMasker	Low_complexity	47950932	47950973	.	+	.	ID=LotjaGi5re1v4059500
LjG1.1_chr5	RepeatMasker	Low_complexity	47951739	47951775	.	+	.	ID=LotjaGi5re1v4059600
LjG1.1_chr5	RepeatMasker	Low_complexity	47951846	47951876	.	+	.	ID=LotjaGi5re1v4059700
LjG1.1_chr5	RepeatMasker	Low_complexity	47952066	47952103	.	+	.	ID=LotjaGi5re1v4059800
LjG1.1_chr5	RepeatMasker	DNA/Mite	47952771	47953030	.	+	.	ID=LotjaGi5re1v4059900
LjG1.1_chr5	RepeatMasker	LTR	47953029	47953487	.	-	.	ID=LotjaGi5re1v4060000
LjG1.1_chr5	RepeatMasker	Low_complexity	47953653	47953682	.	+	.	ID=LotjaGi5re1v4060100
LjG1.1_chr5	RepeatMasker	Low_complexity	47953698	47953739	.	+	.	ID=LotjaGi5re1v4060200
LjG1.1_chr5	RepeatMasker	Low_complexity	47954028	47954049	.	+	.	ID=LotjaGi5re1v4060300
LjG1.1_chr5	RepeatMasker	Low_complexity	47954230	47954258	.	+	.	ID=LotjaGi5re1v4060400
LjG1.1_chr5	RepeatMasker	LTR	47955848	47956622	.	-	.	ID=LotjaGi5re1v4060500
LjG1.1_chr5	RepeatMasker	LTR	47956309	47956684	.	+	.	ID=LotjaGi5re1v4060600
LjG1.1_chr5	RepeatMasker	LTR/Gypsy	47957734	47957869	.	-	.	ID=LotjaGi5re1v4060700
LjG1.1_chr5	RepeatMasker	LTR/Gypsy	47957870	47957973	.	-	.	ID=LotjaGi5re1v4060800
LjG1.1_chr5	RepeatMasker	DNA/Mite	47957986	47958047	.	+	.	ID=LotjaGi5re1v4060900
LjG1.1_chr5	RepeatMasker	Simple_repeat	47958048	47958130	.	+	.	ID=LotjaGi5re1v4061000
LjG1.1_chr5	RepeatMasker	DNA/Mite	47958131	47958311	.	+	.	ID=LotjaGi5re1v4061100
LjG1.1_chr5	RepeatMasker	DNA/Mite	47958378	47958477	.	+	.	ID=LotjaGi5re1v4061200
LjG1.1_chr5	RepeatMasker	LTR	47958738	47958819	.	-	.	ID=LotjaGi5re1v4061300
LjG1.1_chr5	RepeatMasker	DNA/Mite	47958802	47958955	.	+	.	ID=LotjaGi5re1v4061400
LjG1.1_chr5	RepeatMasker	LTR	47958905	47958965	.	-	.	ID=LotjaGi5re1v4061500
LjG1.1_chr5	RepeatMasker	DNA/Mite	47959774	47959938	.	+	.	ID=LotjaGi5re1v4061600
LjG1.1_chr5	RepeatMasker	LTR	47960751	47960824	.	+	.	ID=LotjaGi5re1v4061700
LjG1.1_chr5	RepeatMasker	Low_complexity	47960825	47960856	.	+	.	ID=LotjaGi5re1v4061800
LjG1.1_chr5	RepeatMasker	LTR	47960889	47961026	.	-	.	ID=LotjaGi5re1v4061900
LjG1.1_chr5	RepeatMasker	LTR	47961080	47961104	.	+	.	ID=LotjaGi5re1v4062000
LjG1.1_chr5	RepeatMasker	DNA/Mite	47961105	47961287	.	-	.	ID=LotjaGi5re1v4062100
LjG1.1_chr5	RepeatMasker	LTR/Gypsy	47961287	47962431	.	-	.	ID=LotjaGi5re1v4062200
LjG1.1_chr5	RepeatMasker	LTR/Copia	47961677	47964095	.	+	.	ID=LotjaGi5re1v4062300
LjG1.1_chr5	RepeatMasker	DNA/Mite	47964090	47964231	.	-	.	ID=LotjaGi5re1v4062400
LjG1.1_chr5	RepeatMasker	Simple_repeat	47964406	47964449	.	+	.	ID=LotjaGi5re1v4062500
LjG1.1_chr5	RepeatMasker	DNA/Mite	47964793	47965128	.	+	.	ID=LotjaGi5re1v4062600
LjG1.1_chr5	RepeatMasker	LTR	47966414	47966510	.	-	.	ID=LotjaGi5re1v4062700
LjG1.1_chr5	RepeatMasker	Low_complexity	47967678	47967767	.	+	.	ID=LotjaGi5re1v4062800
LjG1.1_chr5	RepeatMasker	Low_complexity	47967689	47967779	.	+	.	ID=LotjaGi5re1v4062900
LjG1.1_chr5	RepeatMasker	Low_complexity	47968083	47968155	.	+	.	ID=LotjaGi5re1v4063000
LjG1.1_chr5	RepeatMasker	Low_complexity	47968307	47968327	.	+	.	ID=LotjaGi5re1v4063100
LjG1.1_chr5	RepeatMasker	DNA/Mite	47968461	47968859	.	+	.	ID=LotjaGi5re1v4063200
LjG1.1_chr5	RepeatMasker	DNA/Mite	47969526	47969989	.	+	.	ID=LotjaGi5re1v4063300
LjG1.1_chr5	RepeatMasker	DNA/Mite	47970168	47970337	.	+	.	ID=LotjaGi5re1v4063400
LjG1.1_chr5	RepeatMasker	Low_complexity	47970748	47970773	.	+	.	ID=LotjaGi5re1v4063500
LjG1.1_chr5	RepeatMasker	Low_complexity	47970911	47970942	.	+	.	ID=LotjaGi5re1v4063600
LjG1.1_chr5	RepeatMasker	LTR/Copia	47972072	47972937	.	-	.	ID=LotjaGi5re1v4063700
LjG1.1_chr5	RepeatMasker	LTR	47972880	47972954	.	+	.	ID=LotjaGi5re1v4063800
LjG1.1_chr5	RepeatMasker	LTR/Copia	47973336	47975447	.	-	.	ID=LotjaGi5re1v4063900
LjG1.1_chr5	RepeatMasker	LTR/Copia	47975458	47976121	.	+	.	ID=LotjaGi5re1v4064000
LjG1.1_chr5	RepeatMasker	LTR	47977012	47977353	.	-	.	ID=LotjaGi5re1v4064100
LjG1.1_chr5	RepeatMasker	LTR	47978256	47978536	.	+	.	ID=LotjaGi5re1v4064200
LjG1.1_chr5	RepeatMasker	DNA/Mite	47978537	47978709	.	-	.	ID=LotjaGi5re1v4064300
LjG1.1_chr5	RepeatMasker	Low_complexity	47978710	47978758	.	+	.	ID=LotjaGi5re1v4064400
LjG1.1_chr5	RepeatMasker	Low_complexity	47978776	47978796	.	+	.	ID=LotjaGi5re1v4064500
LjG1.1_chr5	RepeatMasker	Low_complexity	47979203	47979309	.	+	.	ID=LotjaGi5re1v4064600
LjG1.1_chr5	RepeatMasker	LTR	47979957	47980725	.	-	.	ID=LotjaGi5re1v4064700
LjG1.1_chr5	RepeatMasker	LTR	47980717	47981451	.	-	.	ID=LotjaGi5re1v4064800
LjG1.1_chr5	RepeatMasker	Low_complexity	47981642	47981692	.	+	.	ID=LotjaGi5re1v4064900
LjG1.1_chr5	RepeatMasker	LTR	47981741	47982750	.	+	.	ID=LotjaGi5re1v4065000
LjG1.1_chr5	RepeatMasker	LTR	47982748	47982935	.	-	.	ID=LotjaGi5re1v4065100
LjG1.1_chr5	RepeatMasker	LTR/Gypsy	47982936	47983143	.	-	.	ID=LotjaGi5re1v4065200
LjG1.1_chr5	RepeatMasker	LTR	47983576	47983626	.	+	.	ID=LotjaGi5re1v4065300
LjG1.1_chr5	RepeatMasker	Low_complexity	47983745	47983810	.	+	.	ID=LotjaGi5re1v4065400
LjG1.1_chr5	RepeatMasker	LTR/Copia	47983857	47984168	.	+	.	ID=LotjaGi5re1v4065500
LjG1.1_chr5	RepeatMasker	LTR/Copia	47983974	47984459	.	-	.	ID=LotjaGi5re1v4065600
LjG1.1_chr5	RepeatMasker	LTR	47984167	47984574	.	+	.	ID=LotjaGi5re1v4065700
LjG1.1_chr5	RepeatMasker	LTR/Copia	47984575	47984854	.	-	.	ID=LotjaGi5re1v4065800
LjG1.1_chr5	RepeatMasker	LTR/Copia	47984988	47985534	.	+	.	ID=LotjaGi5re1v4065900
LjG1.1_chr5	RepeatMasker	LTR/Copia	47985157	47986051	.	-	.	ID=LotjaGi5re1v4066000
LjG1.1_chr5	RepeatMasker	LTR	47986052	47986712	.	-	.	ID=LotjaGi5re1v4066100
LjG1.1_chr5	RepeatMasker	LTR/Copia	47986713	47986891	.	-	.	ID=LotjaGi5re1v4066200
LjG1.1_chr5	RepeatMasker	LTR/Gypsy	47987270	47990639	.	+	.	ID=LotjaGi5re1v4066300
LjG1.1_chr5	RepeatMasker	LTR/Copia	47990703	47991044	.	+	.	ID=LotjaGi5re1v4066400
LjG1.1_chr5	RepeatMasker	LTR/Copia	47991099	47991303	.	-	.	ID=LotjaGi5re1v4066500
LjG1.1_chr5	RepeatMasker	LTR/Copia	47991407	47997354	.	+	.	ID=LotjaGi5re1v4066600
LjG1.1_chr5	RepeatMasker	LTR	47997336	47997355	.	+	.	ID=LotjaGi5re1v4066700
LjG1.1_chr5	RepeatMasker	LTR	47997356	48001300	.	-	.	ID=LotjaGi5re1v4066800
LjG1.1_chr5	RepeatMasker	LTR/Copia	48001301	48004617	.	+	.	ID=LotjaGi5re1v4066900
LjG1.1_chr5	RepeatMasker	LTR	48004618	48008559	.	+	.	ID=LotjaGi5re1v4067000
LjG1.1_chr5	RepeatMasker	LTR/Copia	48008560	48008712	.	+	.	ID=LotjaGi5re1v4067100
LjG1.1_chr5	RepeatMasker	LTR	48008982	48009654	.	-	.	ID=LotjaGi5re1v4067200
LjG1.1_chr5	RepeatMasker	LTR/Copia	48009046	48009803	.	-	.	ID=LotjaGi5re1v4067300
LjG1.1_chr5	RepeatMasker	LTR/Gypsy	48010331	48014573	.	+	.	ID=LotjaGi5re1v4067400
LjG1.1_chr5	RepeatMasker	LTR/Copia	48014616	48015056	.	-	.	ID=LotjaGi5re1v4067500
LjG1.1_chr5	RepeatMasker	LTR/Copia	48015276	48015567	.	+	.	ID=LotjaGi5re1v4067600
LjG1.1_chr5	RepeatMasker	LTR	48015913	48016093	.	-	.	ID=LotjaGi5re1v4067700
LjG1.1_chr5	RepeatMasker	LTR/Copia	48016091	48016202	.	-	.	ID=LotjaGi5re1v4067800
LjG1.1_chr5	RepeatMasker	LTR/Copia	48016108	48016264	.	+	.	ID=LotjaGi5re1v4067900
LjG1.1_chr5	RepeatMasker	LTR	48016742	48017356	.	-	.	ID=LotjaGi5re1v4068000
LjG1.1_chr5	RepeatMasker	LTR/Copia	48016745	48017572	.	-	.	ID=LotjaGi5re1v4068100
LjG1.1_chr5	RepeatMasker	LTR	48017981	48018129	.	-	.	ID=LotjaGi5re1v4068200
LjG1.1_chr5	RepeatMasker	LTR/Gypsy	48018013	48018327	.	+	.	ID=LotjaGi5re1v4068300
LjG1.1_chr5	RepeatMasker	LTR/Gypsy	48018362	48018527	.	+	.	ID=LotjaGi5re1v4068400
LjG1.1_chr5	RepeatMasker	LTR	48018518	48019491	.	+	.	ID=LotjaGi5re1v4068500
LjG1.1_chr5	RepeatMasker	LTR	48020641	48020735	.	+	.	ID=LotjaGi5re1v4068600
LjG1.1_chr5	RepeatMasker	LTR	48020910	48021000	.	+	.	ID=LotjaGi5re1v4068700
LjG1.1_chr5	RepeatMasker	LTR/Gypsy	48020910	48020976	.	+	.	ID=LotjaGi5re1v4068800
LjG1.1_chr5	RepeatMasker	LTR/Copia	48020990	48021430	.	-	.	ID=LotjaGi5re1v4068900
LjG1.1_chr5	RepeatMasker	LTR/Copia	48021650	48021942	.	+	.	ID=LotjaGi5re1v4069000
LjG1.1_chr5	RepeatMasker	LTR	48022221	48022513	.	-	.	ID=LotjaGi5re1v4069100
LjG1.1_chr5	RepeatMasker	LTR/Copia	48022511	48022622	.	-	.	ID=LotjaGi5re1v4069200
LjG1.1_chr5	RepeatMasker	LTR/Copia	48022528	48022684	.	+	.	ID=LotjaGi5re1v4069300
LjG1.1_chr5	RepeatMasker	LTR	48023098	48023776	.	-	.	ID=LotjaGi5re1v4069400
LjG1.1_chr5	RepeatMasker	LTR/Copia	48023165	48023992	.	-	.	ID=LotjaGi5re1v4069500
LjG1.1_chr5	RepeatMasker	LTR	48024401	48024549	.	-	.	ID=LotjaGi5re1v4069600
LjG1.1_chr5	RepeatMasker	LTR/Gypsy	48024545	48024623	.	+	.	ID=LotjaGi5re1v4069700
LjG1.1_chr5	RepeatMasker	LTR	48024584	48025757	.	+	.	ID=LotjaGi5re1v4069800
LjG1.1_chr5	RepeatMasker	LTR/Gypsy	48025749	48026357	.	+	.	ID=LotjaGi5re1v4069900
LjG1.1_chr5	RepeatMasker	LTR/Copia	48026422	48026881	.	+	.	ID=LotjaGi5re1v4070000
LjG1.1_chr5	RepeatMasker	LTR	48026633	48027149	.	-	.	ID=LotjaGi5re1v4070100
LjG1.1_chr5	RepeatMasker	LTR/Copia	48026703	48027585	.	-	.	ID=LotjaGi5re1v4070200
LjG1.1_chr5	RepeatMasker	LTR	48027586	48028234	.	-	.	ID=LotjaGi5re1v4070300
LjG1.1_chr5	RepeatMasker	LTR/Copia	48028235	48028383	.	-	.	ID=LotjaGi5re1v4070400
LjG1.1_chr5	RepeatMasker	LTR/Gypsy	48028914	48028991	.	+	.	ID=LotjaGi5re1v4070500
LjG1.1_chr5	RepeatMasker	LTR	48028992	48029118	.	-	.	ID=LotjaGi5re1v4070600
LjG1.1_chr5	RepeatMasker	LTR	48029209	48029515	.	+	.	ID=LotjaGi5re1v4070700
LjG1.1_chr5	RepeatMasker	LTR/Gypsy	48029516	48029598	.	-	.	ID=LotjaGi5re1v4070800
LjG1.1_chr5	RepeatMasker	LTR/Copia	48029753	48030116	.	-	.	ID=LotjaGi5re1v4070900
LjG1.1_chr5	RepeatMasker	LTR	48030117	48034093	.	+	.	ID=LotjaGi5re1v4071000
LjG1.1_chr5	RepeatMasker	LTR	48034080	48034174	.	-	.	ID=LotjaGi5re1v4071100
LjG1.1_chr5	RepeatMasker	LTR/Gypsy	48034089	48034180	.	-	.	ID=LotjaGi5re1v4071200
LjG1.1_chr5	RepeatMasker	LTR	48034162	48035488	.	-	.	ID=LotjaGi5re1v4071300
LjG1.1_chr5	RepeatMasker	LTR	48035489	48038043	.	+	.	ID=LotjaGi5re1v4071400
LjG1.1_chr5	RepeatMasker	Simple_repeat	48038044	48038072	.	+	.	ID=LotjaGi5re1v4071500
LjG1.1_chr5	RepeatMasker	LTR	48038073	48041722	.	+	.	ID=LotjaGi5re1v4071600
LjG1.1_chr5	RepeatMasker	LTR/Gypsy	48041723	48045761	.	-	.	ID=LotjaGi5re1v4071700
LjG1.1_chr5	RepeatMasker	LTR	48045756	48047436	.	-	.	ID=LotjaGi5re1v4071800
LjG1.1_chr5	RepeatMasker	LTR/Gypsy	48047437	48047620	.	-	.	ID=LotjaGi5re1v4071900
LjG1.1_chr5	RepeatMasker	LTR	48047621	48050344	.	+	.	ID=LotjaGi5re1v4072000
LjG1.1_chr5	RepeatMasker	LTR/Copia	48050345	48055668	.	+	.	ID=LotjaGi5re1v4072100
LjG1.1_chr5	RepeatMasker	LTR	48055660	48060205	.	-	.	ID=LotjaGi5re1v4072200
LjG1.1_chr5	RepeatMasker	LTR	48060390	48063110	.	+	.	ID=LotjaGi5re1v4072300
LjG1.1_chr5	RepeatMasker	LTR	48063110	48064321	.	+	.	ID=LotjaGi5re1v4072400
LjG1.1_chr5	RepeatMasker	LTR	48064322	48069992	.	+	.	ID=LotjaGi5re1v4072500
LjG1.1_chr5	RepeatMasker	LTR	48069993	48072593	.	-	.	ID=LotjaGi5re1v4072600
LjG1.1_chr5	RepeatMasker	LTR/Gypsy	48072594	48077241	.	-	.	ID=LotjaGi5re1v4072700
LjG1.1_chr5	RepeatMasker	LTR	48077234	48082895	.	-	.	ID=LotjaGi5re1v4072800
LjG1.1_chr5	RepeatMasker	LTR	48084248	48088015	.	+	.	ID=LotjaGi5re1v4072900
LjG1.1_chr5	RepeatMasker	LTR/Copia	48089021	48089090	.	+	.	ID=LotjaGi5re1v4073000
LjG1.1_chr5	RepeatMasker	Low_complexity	48089239	48089265	.	+	.	ID=LotjaGi5re1v4073100
LjG1.1_chr5	RepeatMasker	Low_complexity	48089284	48089347	.	+	.	ID=LotjaGi5re1v4073200
LjG1.1_chr5	RepeatMasker	Low_complexity	48089485	48089552	.	+	.	ID=LotjaGi5re1v4073300
LjG1.1_chr5	RepeatMasker	LTR/Gypsy	48090265	48090574	.	-	.	ID=LotjaGi5re1v4073400
LjG1.1_chr5	RepeatMasker	LTR/Copia	48090458	48090619	.	+	.	ID=LotjaGi5re1v4073500
LjG1.1_chr5	RepeatMasker	LTR/Copia	48090965	48091123	.	+	.	ID=LotjaGi5re1v4073600
LjG1.1_chr5	RepeatMasker	LTR/Gypsy	48091124	48091760	.	-	.	ID=LotjaGi5re1v4073700
LjG1.1_chr5	RepeatMasker	LTR/Copia	48091890	48091980	.	+	.	ID=LotjaGi5re1v4073800
LjG1.1_chr5	RepeatMasker	LTR/Gypsy	48092189	48097176	.	-	.	ID=LotjaGi5re1v4073900
LjG1.1_chr5	RepeatMasker	LTR/Copia	48099062	48108495	.	+	.	ID=LotjaGi5re1v4074000
LjG1.1_chr5	RepeatMasker	LTR	48108492	48110968	.	-	.	ID=LotjaGi5re1v4074100
LjG1.1_chr5	RepeatMasker	LTR/Copia	48110968	48111010	.	+	.	ID=LotjaGi5re1v4074200
LjG1.1_chr5	RepeatMasker	LTR	48111310	48111602	.	-	.	ID=LotjaGi5re1v4074300
LjG1.1_chr5	RepeatMasker	LTR/Copia	48114107	48115694	.	-	.	ID=LotjaGi5re1v4074400
LjG1.1_chr5	RepeatMasker	LTR	48115695	48117476	.	+	.	ID=LotjaGi5re1v4074500
LjG1.1_chr5	RepeatMasker	LTR	48117477	48124937	.	+	.	ID=LotjaGi5re1v4074600
LjG1.1_chr5	RepeatMasker	LTR/Copia	48124938	48129042	.	+	.	ID=LotjaGi5re1v4074700
LjG1.1_chr5	RepeatMasker	LTR	48129043	48133762	.	+	.	ID=LotjaGi5re1v4074800
LjG1.1_chr5	RepeatMasker	LTR/Copia	48133763	48134513	.	-	.	ID=LotjaGi5re1v4074900
LjG1.1_chr5	RepeatMasker	LTR	48134500	48136980	.	+	.	ID=LotjaGi5re1v4075000
LjG1.1_chr5	RepeatMasker	LTR/Gypsy	48136980	48139661	.	+	.	ID=LotjaGi5re1v4075100
LjG1.1_chr5	RepeatMasker	LTR	48139662	48141192	.	+	.	ID=LotjaGi5re1v4075200
LjG1.1_chr5	RepeatMasker	LTR	48141183	48141235	.	-	.	ID=LotjaGi5re1v4075300
LjG1.1_chr5	RepeatMasker	LTR/Copia	48141191	48143206	.	-	.	ID=LotjaGi5re1v4075400
LjG1.1_chr5	RepeatMasker	LTR/Copia	48143200	48150024	.	+	.	ID=LotjaGi5re1v4075500
LjG1.1_chr5	RepeatMasker	LTR/Copia	48150025	48157786	.	-	.	ID=LotjaGi5re1v4075600
LjG1.1_chr5	RepeatMasker	Simple_repeat	48158904	48158940	.	+	.	ID=LotjaGi5re1v4075700
LjG1.1_chr5	RepeatMasker	LTR/Gypsy	48158970	48160034	.	-	.	ID=LotjaGi5re1v4075800
LjG1.1_chr5	RepeatMasker	LTR/Copia	48160500	48161297	.	+	.	ID=LotjaGi5re1v4075900
LjG1.1_chr5	RepeatMasker	LTR	48160660	48161299	.	+	.	ID=LotjaGi5re1v4076000
LjG1.1_chr5	RepeatMasker	LTR	48161482	48162795	.	-	.	ID=LotjaGi5re1v4076100
LjG1.1_chr5	RepeatMasker	LTR/Gypsy	48161725	48161987	.	-	.	ID=LotjaGi5re1v4076200
LjG1.1_chr5	RepeatMasker	LTR	48162518	48162793	.	+	.	ID=LotjaGi5re1v4076300
LjG1.1_chr5	RepeatMasker	Low_complexity	48163101	48163124	.	+	.	ID=LotjaGi5re1v4076400
LjG1.1_chr5	RepeatMasker	LTR	48163278	48164149	.	+	.	ID=LotjaGi5re1v4076500
LjG1.1_chr5	RepeatMasker	Simple_repeat	48165527	48165593	.	+	.	ID=LotjaGi5re1v4076600
LjG1.1_chr5	RepeatMasker	LTR	48165882	48169813	.	-	.	ID=LotjaGi5re1v4076700
LjG1.1_chr5	RepeatMasker	Low_complexity	48170750	48170772	.	+	.	ID=LotjaGi5re1v4076800
LjG1.1_chr5	RepeatMasker	Simple_repeat	48171413	48171516	.	+	.	ID=LotjaGi5re1v4076900
LjG1.1_chr5	RepeatMasker	Simple_repeat	48173078	48173326	.	+	.	ID=LotjaGi5re1v4077000
LjG1.1_chr5	RepeatMasker	Low_complexity	48173329	48173379	.	+	.	ID=LotjaGi5re1v4077100
LjG1.1_chr5	RepeatMasker	DNA/Mite	48174422	48174951	.	+	.	ID=LotjaGi5re1v4077200
LjG1.1_chr5	RepeatMasker	Low_complexity	48174997	48175071	.	+	.	ID=LotjaGi5re1v4077300
LjG1.1_chr5	RepeatMasker	Low_complexity	48175142	48175184	.	+	.	ID=LotjaGi5re1v4077400
LjG1.1_chr5	RepeatMasker	Low_complexity	48175222	48175326	.	+	.	ID=LotjaGi5re1v4077500
LjG1.1_chr5	RepeatMasker	Low_complexity	48175855	48175912	.	+	.	ID=LotjaGi5re1v4077600
LjG1.1_chr5	RepeatMasker	Simple_repeat	48176174	48176195	.	+	.	ID=LotjaGi5re1v4077700
LjG1.1_chr5	RepeatMasker	LTR/Gypsy	48178108	48182263	.	+	.	ID=LotjaGi5re1v4077800
LjG1.1_chr5	RepeatMasker	LTR	48187066	48187220	.	-	.	ID=LotjaGi5re1v4077900
LjG1.1_chr5	RepeatMasker	Low_complexity	48187284	48187316	.	+	.	ID=LotjaGi5re1v4078000
LjG1.1_chr5	RepeatMasker	Low_complexity	48187441	48187511	.	+	.	ID=LotjaGi5re1v4078100
LjG1.1_chr5	RepeatMasker	Low_complexity	48188344	48188372	.	+	.	ID=LotjaGi5re1v4078200
LjG1.1_chr5	RepeatMasker	Low_complexity	48192050	48192112	.	+	.	ID=LotjaGi5re1v4078300
LjG1.1_chr5	RepeatMasker	Low_complexity	48192064	48192147	.	+	.	ID=LotjaGi5re1v4078400
LjG1.1_chr5	RepeatMasker	Low_complexity	48192126	48192164	.	+	.	ID=LotjaGi5re1v4078500
LjG1.1_chr5	RepeatMasker	Low_complexity	48194737	48194824	.	+	.	ID=LotjaGi5re1v4078600
LjG1.1_chr5	RepeatMasker	Low_complexity	48194762	48194837	.	+	.	ID=LotjaGi5re1v4078700
LjG1.1_chr5	RepeatMasker	Low_complexity	48194873	48194900	.	+	.	ID=LotjaGi5re1v4078800
LjG1.1_chr5	RepeatMasker	Low_complexity	48194938	48194980	.	+	.	ID=LotjaGi5re1v4078900
LjG1.1_chr5	RepeatMasker	DNA/Mite	48195174	48195740	.	+	.	ID=LotjaGi5re1v4079000
LjG1.1_chr5	RepeatMasker	Simple_repeat	48196827	48197075	.	+	.	ID=LotjaGi5re1v4079100
LjG1.1_chr5	RepeatMasker	DNA/Mite	48197216	48197651	.	+	.	ID=LotjaGi5re1v4079200
LjG1.1_chr5	RepeatMasker	Low_complexity	48197855	48197917	.	+	.	ID=LotjaGi5re1v4079300
LjG1.1_chr5	RepeatMasker	LTR/Copia	48199387	48199457	.	+	.	ID=LotjaGi5re1v4079400
LjG1.1_chr5	RepeatMasker	LTR/Gypsy	48200817	48200931	.	-	.	ID=LotjaGi5re1v4079500
LjG1.1_chr5	RepeatMasker	LTR	48200910	48201031	.	-	.	ID=LotjaGi5re1v4079600
LjG1.1_chr5	RepeatMasker	LTR/Copia	48200945	48201039	.	+	.	ID=LotjaGi5re1v4079700
LjG1.1_chr5	RepeatMasker	Low_complexity	48201434	48201455	.	+	.	ID=LotjaGi5re1v4079800
LjG1.1_chr5	RepeatMasker	LTR	48201967	48214093	.	-	.	ID=LotjaGi5re1v4079900
LjG1.1_chr5	RepeatMasker	LTR	48214537	48215464	.	+	.	ID=LotjaGi5re1v4080000
LjG1.1_chr5	RepeatMasker	LTR	48215531	48216518	.	+	.	ID=LotjaGi5re1v4080100
LjG1.1_chr5	RepeatMasker	LTR	48216507	48216967	.	+	.	ID=LotjaGi5re1v4080200
LjG1.1_chr5	RepeatMasker	LTR	48217110	48221784	.	+	.	ID=LotjaGi5re1v4080300
LjG1.1_chr5	RepeatMasker	LTR	48221775	48222046	.	+	.	ID=LotjaGi5re1v4080400
LjG1.1_chr5	RepeatMasker	Simple_repeat	48222075	48222184	.	+	.	ID=LotjaGi5re1v4080500
LjG1.1_chr5	RepeatMasker	LTR	48222265	48222421	.	-	.	ID=LotjaGi5re1v4080600
LjG1.1_chr5	RepeatMasker	DNA/Mite	48222845	48222932	.	-	.	ID=LotjaGi5re1v4080700
LjG1.1_chr5	RepeatMasker	LTR	48222893	48223076	.	-	.	ID=LotjaGi5re1v4080800
LjG1.1_chr5	RepeatMasker	LTR	48223685	48231333	.	+	.	ID=LotjaGi5re1v4080900
LjG1.1_chr5	RepeatMasker	LTR	48231466	48231525	.	+	.	ID=LotjaGi5re1v4081000
LjG1.1_chr5	RepeatMasker	DNA/Mite	48231526	48231667	.	+	.	ID=LotjaGi5re1v4081100
LjG1.1_chr5	RepeatMasker	LTR	48231668	48231713	.	+	.	ID=LotjaGi5re1v4081200
LjG1.1_chr5	RepeatMasker	LTR	48232121	48232510	.	-	.	ID=LotjaGi5re1v4081300
LjG1.1_chr5	RepeatMasker	LTR/Copia	48232249	48232513	.	-	.	ID=LotjaGi5re1v4081400
LjG1.1_chr5	RepeatMasker	Low_complexity	48233251	48233272	.	+	.	ID=LotjaGi5re1v4081500
LjG1.1_chr5	RepeatMasker	DNA/Mite	48233308	48233428	.	-	.	ID=LotjaGi5re1v4081600
LjG1.1_chr5	RepeatMasker	LTR	48234040	48234180	.	-	.	ID=LotjaGi5re1v4081700
LjG1.1_chr5	RepeatMasker	DNA/Mite	48234183	48234316	.	-	.	ID=LotjaGi5re1v4081800
LjG1.1_chr5	RepeatMasker	Simple_repeat	48241024	48241044	.	+	.	ID=LotjaGi5re1v4081900
LjG1.1_chr5	RepeatMasker	Low_complexity	48241567	48241588	.	+	.	ID=LotjaGi5re1v4082000
LjG1.1_chr5	RepeatMasker	LTR	48241688	48241784	.	-	.	ID=LotjaGi5re1v4082100
LjG1.1_chr5	RepeatMasker	LTR	48241863	48241881	.	+	.	ID=LotjaGi5re1v4082200
LjG1.1_chr5	RepeatMasker	DNA/Mite	48241882	48242067	.	-	.	ID=LotjaGi5re1v4082300
LjG1.1_chr5	RepeatMasker	LTR	48242105	48242199	.	-	.	ID=LotjaGi5re1v4082400
LjG1.1_chr5	RepeatMasker	Low_complexity	48242228	48242276	.	+	.	ID=LotjaGi5re1v4082500
LjG1.1_chr5	RepeatMasker	LTR	48242976	48243077	.	+	.	ID=LotjaGi5re1v4082600
LjG1.1_chr5	RepeatMasker	Low_complexity	48243205	48243261	.	+	.	ID=LotjaGi5re1v4082700
LjG1.1_chr5	RepeatMasker	LTR	48245727	48245951	.	+	.	ID=LotjaGi5re1v4082800
LjG1.1_chr5	RepeatMasker	LTR	48246099	48246262	.	+	.	ID=LotjaGi5re1v4082900
LjG1.1_chr5	RepeatMasker	LTR/Copia	48246118	48246262	.	-	.	ID=LotjaGi5re1v4083000
LjG1.1_chr5	RepeatMasker	LTR/Copia	48246331	48246427	.	-	.	ID=LotjaGi5re1v4083100
LjG1.1_chr5	RepeatMasker	Low_complexity	48246742	48246762	.	+	.	ID=LotjaGi5re1v4083200
LjG1.1_chr5	RepeatMasker	Low_complexity	48247258	48247284	.	+	.	ID=LotjaGi5re1v4083300
LjG1.1_chr5	RepeatMasker	LTR	48249192	48249270	.	-	.	ID=LotjaGi5re1v4083400
LjG1.1_chr5	RepeatMasker	LTR	48249202	48249333	.	+	.	ID=LotjaGi5re1v4083500
LjG1.1_chr5	RepeatMasker	LINE	48249220	48249416	.	-	.	ID=LotjaGi5re1v4083600
LjG1.1_chr5	RepeatMasker	LTR	48250715	48250952	.	+	.	ID=LotjaGi5re1v4083700
LjG1.1_chr5	RepeatMasker	Low_complexity	48251164	48251191	.	+	.	ID=LotjaGi5re1v4083800
LjG1.1_chr5	RepeatMasker	LTR	48252573	48252641	.	-	.	ID=LotjaGi5re1v4083900
LjG1.1_chr5	RepeatMasker	Low_complexity	48252693	48252743	.	+	.	ID=LotjaGi5re1v4084000
LjG1.1_chr5	RepeatMasker	LTR	48252917	48253003	.	+	.	ID=LotjaGi5re1v4084100
LjG1.1_chr5	RepeatMasker	LTR	48252927	48253000	.	-	.	ID=LotjaGi5re1v4084200
LjG1.1_chr5	RepeatMasker	Low_complexity	48253049	48253123	.	+	.	ID=LotjaGi5re1v4084300
LjG1.1_chr5	RepeatMasker	Simple_repeat	48254209	48254245	.	+	.	ID=LotjaGi5re1v4084400
LjG1.1_chr5	RepeatMasker	DNA/Mite	48254700	48254818	.	-	.	ID=LotjaGi5re1v4084500
LjG1.1_chr5	RepeatMasker	Simple_repeat	48255075	48255423	.	+	.	ID=LotjaGi5re1v4084600
LjG1.1_chr5	RepeatMasker	LTR	48255441	48255517	.	+	.	ID=LotjaGi5re1v4084700
LjG1.1_chr5	RepeatMasker	LTR/Gypsy	48255456	48257671	.	-	.	ID=LotjaGi5re1v4084800
LjG1.1_chr5	RepeatMasker	LTR	48256988	48261033	.	-	.	ID=LotjaGi5re1v4084900
LjG1.1_chr5	RepeatMasker	LTR/Gypsy	48259718	48261829	.	-	.	ID=LotjaGi5re1v4085000
LjG1.1_chr5	RepeatMasker	LTR/Gypsy	48261068	48261921	.	+	.	ID=LotjaGi5re1v4085100
LjG1.1_chr5	RepeatMasker	Simple_repeat	48261948	48262129	.	+	.	ID=LotjaGi5re1v4085200
LjG1.1_chr5	RepeatMasker	Simple_repeat	48262172	48262330	.	+	.	ID=LotjaGi5re1v4085300
LjG1.1_chr5	RepeatMasker	Low_complexity	48263304	48263338	.	+	.	ID=LotjaGi5re1v4085400
LjG1.1_chr5	RepeatMasker	DNA/Mite	48263829	48263862	.	+	.	ID=LotjaGi5re1v4085500
LjG1.1_chr5	RepeatMasker	LTR	48263863	48264781	.	+	.	ID=LotjaGi5re1v4085600
LjG1.1_chr5	RepeatMasker	DNA/Mite	48264789	48265064	.	+	.	ID=LotjaGi5re1v4085700
LjG1.1_chr5	RepeatMasker	DNA/Mite	48267286	48267696	.	+	.	ID=LotjaGi5re1v4085800
LjG1.1_chr5	RepeatMasker	Low_complexity	48268196	48268230	.	+	.	ID=LotjaGi5re1v4085900
LjG1.1_chr5	RepeatMasker	LTR/Copia	48268525	48268561	.	-	.	ID=LotjaGi5re1v4086000
LjG1.1_chr5	RepeatMasker	Low_complexity	48270462	48270482	.	+	.	ID=LotjaGi5re1v4086100
LjG1.1_chr5	RepeatMasker	Simple_repeat	48271696	48271720	.	+	.	ID=LotjaGi5re1v4086200
LjG1.1_chr5	RepeatMasker	Low_complexity	48271807	48271893	.	+	.	ID=LotjaGi5re1v4086300
LjG1.1_chr5	RepeatMasker	Low_complexity	48275264	48275284	.	+	.	ID=LotjaGi5re1v4086400
LjG1.1_chr5	RepeatMasker	LTR	48277599	48277914	.	-	.	ID=LotjaGi5re1v4086500
LjG1.1_chr5	RepeatMasker	Low_complexity	48280246	48280300	.	+	.	ID=LotjaGi5re1v4086600
LjG1.1_chr5	RepeatMasker	Low_complexity	48280696	48280743	.	+	.	ID=LotjaGi5re1v4086700
LjG1.1_chr5	RepeatMasker	LINE	48281834	48282057	.	-	.	ID=LotjaGi5re1v4086800
LjG1.1_chr5	RepeatMasker	LTR	48282223	48282461	.	-	.	ID=LotjaGi5re1v4086900
LjG1.1_chr5	RepeatMasker	LINE	48282462	48283788	.	-	.	ID=LotjaGi5re1v4087000
LjG1.1_chr5	RepeatMasker	LTR/Gypsy	48284737	48284868	.	+	.	ID=LotjaGi5re1v4087100
LjG1.1_chr5	RepeatMasker	LTR	48285001	48285150	.	+	.	ID=LotjaGi5re1v4087200
LjG1.1_chr5	RepeatMasker	LINE	48285024	48285811	.	-	.	ID=LotjaGi5re1v4087300
LjG1.1_chr5	RepeatMasker	LINE	48286886	48287519	.	-	.	ID=LotjaGi5re1v4087400
LjG1.1_chr5	RepeatMasker	Simple_repeat	48287696	48287723	.	+	.	ID=LotjaGi5re1v4087500
LjG1.1_chr5	RepeatMasker	Simple_repeat	48287930	48288247	.	+	.	ID=LotjaGi5re1v4087600
LjG1.1_chr5	RepeatMasker	Low_complexity	48288287	48288329	.	+	.	ID=LotjaGi5re1v4087700
LjG1.1_chr5	RepeatMasker	LTR	48288633	48288657	.	-	.	ID=LotjaGi5re1v4087800
LjG1.1_chr5	RepeatMasker	DNA/Mite	48288658	48288819	.	+	.	ID=LotjaGi5re1v4087900
LjG1.1_chr5	RepeatMasker	LTR	48288829	48288972	.	+	.	ID=LotjaGi5re1v4088000
LjG1.1_chr5	RepeatMasker	DNA/Mite	48289016	48289197	.	+	.	ID=LotjaGi5re1v4088100
LjG1.1_chr5	RepeatMasker	Low_complexity	48291040	48291064	.	+	.	ID=LotjaGi5re1v4088200
LjG1.1_chr5	RepeatMasker	LTR	48291691	48291863	.	-	.	ID=LotjaGi5re1v4088300
LjG1.1_chr5	RepeatMasker	LTR/Copia	48292694	48292707	.	-	.	ID=LotjaGi5re1v4088400
LjG1.1_chr5	RepeatMasker	LTR	48292708	48292817	.	-	.	ID=LotjaGi5re1v4088500
LjG1.1_chr5	RepeatMasker	Simple_repeat	48293145	48293174	.	+	.	ID=LotjaGi5re1v4088600
LjG1.1_chr5	RepeatMasker	DNA/Mite	48296374	48296556	.	+	.	ID=LotjaGi5re1v4088700
LjG1.1_chr5	RepeatMasker	LTR/Copia	48296652	48296734	.	-	.	ID=LotjaGi5re1v4088800
LjG1.1_chr5	RepeatMasker	LINE	48296788	48297285	.	-	.	ID=LotjaGi5re1v4088900
LjG1.1_chr5	RepeatMasker	LTR	48297083	48297293	.	-	.	ID=LotjaGi5re1v4089000
LjG1.1_chr5	RepeatMasker	LINE	48297388	48297658	.	-	.	ID=LotjaGi5re1v4089100
LjG1.1_chr5	RepeatMasker	DNA/Mite	48297825	48298138	.	-	.	ID=LotjaGi5re1v4089200
LjG1.1_chr5	RepeatMasker	LTR	48298241	48298333	.	-	.	ID=LotjaGi5re1v4089300
LjG1.1_chr5	RepeatMasker	LTR	48300398	48300494	.	-	.	ID=LotjaGi5re1v4089400
LjG1.1_chr5	RepeatMasker	DNA/MuDR	48301617	48301663	.	-	.	ID=LotjaGi5re1v4089500
LjG1.1_chr5	RepeatMasker	DNA/MuDR	48302055	48302264	.	-	.	ID=LotjaGi5re1v4089600
LjG1.1_chr5	RepeatMasker	Simple_repeat	48303134	48303199	.	+	.	ID=LotjaGi5re1v4089700
LjG1.1_chr5	RepeatMasker	Simple_repeat	48303252	48303295	.	+	.	ID=LotjaGi5re1v4089800
LjG1.1_chr5	RepeatMasker	DNA/Mite	48303645	48303687	.	-	.	ID=LotjaGi5re1v4089900
LjG1.1_chr5	RepeatMasker	Low_complexity	48303910	48303967	.	+	.	ID=LotjaGi5re1v4090000
LjG1.1_chr5	RepeatMasker	Low_complexity	48304066	48304170	.	+	.	ID=LotjaGi5re1v4090100
LjG1.1_chr5	RepeatMasker	Low_complexity	48304535	48304685	.	+	.	ID=LotjaGi5re1v4090200
LjG1.1_chr5	RepeatMasker	LTR/Gypsy	48305021	48305260	.	-	.	ID=LotjaGi5re1v4090300
LjG1.1_chr5	RepeatMasker	Simple_repeat	48305415	48305454	.	+	.	ID=LotjaGi5re1v4090400
LjG1.1_chr5	RepeatMasker	LTR	48305455	48305605	.	+	.	ID=LotjaGi5re1v4090500
LjG1.1_chr5	RepeatMasker	LTR	48305612	48305781	.	+	.	ID=LotjaGi5re1v4090600
LjG1.1_chr5	RepeatMasker	LTR	48305620	48305762	.	-	.	ID=LotjaGi5re1v4090700
LjG1.1_chr5	RepeatMasker	LTR	48305879	48308754	.	-	.	ID=LotjaGi5re1v4090800
LjG1.1_chr5	RepeatMasker	LTR	48309184	48309331	.	+	.	ID=LotjaGi5re1v4090900
LjG1.1_chr5	RepeatMasker	LTR/Gypsy	48309332	48309595	.	-	.	ID=LotjaGi5re1v4091000
LjG1.1_chr5	RepeatMasker	Low_complexity	48309956	48309983	.	+	.	ID=LotjaGi5re1v4091100
LjG1.1_chr5	RepeatMasker	Low_complexity	48310349	48310419	.	+	.	ID=LotjaGi5re1v4091200
LjG1.1_chr5	RepeatMasker	LTR	48310641	48310746	.	+	.	ID=LotjaGi5re1v4091300
LjG1.1_chr5	RepeatMasker	Simple_repeat	48311450	48311588	.	+	.	ID=LotjaGi5re1v4091400
LjG1.1_chr5	RepeatMasker	Simple_repeat	48311646	48311763	.	+	.	ID=LotjaGi5re1v4091500
LjG1.1_chr5	RepeatMasker	Simple_repeat	48311782	48311938	.	+	.	ID=LotjaGi5re1v4091600
LjG1.1_chr5	RepeatMasker	Low_complexity	48311987	48312019	.	+	.	ID=LotjaGi5re1v4091700
LjG1.1_chr5	RepeatMasker	Low_complexity	48312755	48312803	.	+	.	ID=LotjaGi5re1v4091800
LjG1.1_chr5	RepeatMasker	LTR	48313378	48313505	.	+	.	ID=LotjaGi5re1v4091900
LjG1.1_chr5	RepeatMasker	LTR	48313392	48313513	.	-	.	ID=LotjaGi5re1v4092000
LjG1.1_chr5	RepeatMasker	Low_complexity	48313531	48313567	.	+	.	ID=LotjaGi5re1v4092100
LjG1.1_chr5	RepeatMasker	Low_complexity	48313614	48313642	.	+	.	ID=LotjaGi5re1v4092200
LjG1.1_chr5	RepeatMasker	LTR	48313654	48313714	.	+	.	ID=LotjaGi5re1v4092300
LjG1.1_chr5	RepeatMasker	LTR	48313660	48313765	.	-	.	ID=LotjaGi5re1v4092400
LjG1.1_chr5	RepeatMasker	Low_complexity	48313781	48313815	.	+	.	ID=LotjaGi5re1v4092500
LjG1.1_chr5	RepeatMasker	Low_complexity	48313857	48313891	.	+	.	ID=LotjaGi5re1v4092600
LjG1.1_chr5	RepeatMasker	DNA/Mite	48314928	48315042	.	-	.	ID=LotjaGi5re1v4092700
LjG1.1_chr5	RepeatMasker	Simple_repeat	48315531	48315650	.	+	.	ID=LotjaGi5re1v4092800
LjG1.1_chr5	RepeatMasker	DNA/Mite	48316449	48316625	.	-	.	ID=LotjaGi5re1v4092900
LjG1.1_chr5	RepeatMasker	DNA/Mite	48317633	48317675	.	+	.	ID=LotjaGi5re1v4093000
LjG1.1_chr5	RepeatMasker	DNA/Mite	48317676	48317810	.	+	.	ID=LotjaGi5re1v4093100
LjG1.1_chr5	RepeatMasker	LTR	48318654	48318794	.	-	.	ID=LotjaGi5re1v4093200
LjG1.1_chr5	RepeatMasker	DNA/Mite	48319419	48319534	.	-	.	ID=LotjaGi5re1v4093300
LjG1.1_chr5	RepeatMasker	DNA/Mite	48319548	48319598	.	-	.	ID=LotjaGi5re1v4093400
LjG1.1_chr5	RepeatMasker	LTR	48325716	48325940	.	+	.	ID=LotjaGi5re1v4093500
LjG1.1_chr5	RepeatMasker	LTR	48326430	48326604	.	+	.	ID=LotjaGi5re1v4093600
LjG1.1_chr5	RepeatMasker	Low_complexity	48326617	48326763	.	+	.	ID=LotjaGi5re1v4093700
LjG1.1_chr5	RepeatMasker	Low_complexity	48326936	48326993	.	+	.	ID=LotjaGi5re1v4093800
LjG1.1_chr5	RepeatMasker	LTR	48327146	48327362	.	+	.	ID=LotjaGi5re1v4093900
LjG1.1_chr5	RepeatMasker	LTR/Copia	48328269	48328322	.	-	.	ID=LotjaGi5re1v4094000
LjG1.1_chr5	RepeatMasker	LTR	48328295	48328416	.	+	.	ID=LotjaGi5re1v4094100
LjG1.1_chr5	RepeatMasker	Low_complexity	48328570	48328608	.	+	.	ID=LotjaGi5re1v4094200
LjG1.1_chr5	RepeatMasker	DNA/Mite	48328690	48328764	.	+	.	ID=LotjaGi5re1v4094300
LjG1.1_chr5	RepeatMasker	LTR	48328752	48328913	.	-	.	ID=LotjaGi5re1v4094400
LjG1.1_chr5	RepeatMasker	Low_complexity	48329012	48329089	.	+	.	ID=LotjaGi5re1v4094500
LjG1.1_chr5	RepeatMasker	LTR	48330051	48330217	.	+	.	ID=LotjaGi5re1v4094600
LjG1.1_chr5	RepeatMasker	DNA/Mite	48330216	48330282	.	+	.	ID=LotjaGi5re1v4094700
LjG1.1_chr5	RepeatMasker	Low_complexity	48330536	48330563	.	+	.	ID=LotjaGi5re1v4094800
LjG1.1_chr5	RepeatMasker	LTR	48332487	48332583	.	-	.	ID=LotjaGi5re1v4094900
LjG1.1_chr5	RepeatMasker	LTR	48335179	48335419	.	-	.	ID=LotjaGi5re1v4095000
LjG1.1_chr5	RepeatMasker	LTR	48335208	48335446	.	+	.	ID=LotjaGi5re1v4095100
LjG1.1_chr5	RepeatMasker	LTR	48335462	48335742	.	+	.	ID=LotjaGi5re1v4095200
LjG1.1_chr5	RepeatMasker	Low_complexity	48337830	48337858	.	+	.	ID=LotjaGi5re1v4095300
LjG1.1_chr5	RepeatMasker	Low_complexity	48337933	48337979	.	+	.	ID=LotjaGi5re1v4095400
LjG1.1_chr5	RepeatMasker	Low_complexity	48339900	48339945	.	+	.	ID=LotjaGi5re1v4095500
LjG1.1_chr5	RepeatMasker	LTR/Copia	48340290	48340339	.	+	.	ID=LotjaGi5re1v4095600
LjG1.1_chr5	RepeatMasker	Low_complexity	48349196	48349276	.	+	.	ID=LotjaGi5re1v4095700
LjG1.1_chr5	RepeatMasker	LTR	48349972	48354531	.	-	.	ID=LotjaGi5re1v4095800
LjG1.1_chr5	RepeatMasker	LTR/Copia	48359742	48360027	.	-	.	ID=LotjaGi5re1v4095900
LjG1.1_chr5	RepeatMasker	LTR/Copia	48360179	48360721	.	-	.	ID=LotjaGi5re1v4096000
LjG1.1_chr5	RepeatMasker	LTR/Copia	48361012	48361168	.	-	.	ID=LotjaGi5re1v4096100
LjG1.1_chr5	RepeatMasker	Low_complexity	48362135	48362182	.	+	.	ID=LotjaGi5re1v4096200
LjG1.1_chr5	RepeatMasker	Low_complexity	48363518	48363538	.	+	.	ID=LotjaGi5re1v4096300
LjG1.1_chr5	RepeatMasker	Low_complexity	48368279	48368317	.	+	.	ID=LotjaGi5re1v4096400
LjG1.1_chr5	RepeatMasker	Simple_repeat	48368464	48368512	.	+	.	ID=LotjaGi5re1v4096500
LjG1.1_chr5	RepeatMasker	Low_complexity	48369482	48369563	.	+	.	ID=LotjaGi5re1v4096600
LjG1.1_chr5	RepeatMasker	Low_complexity	48369606	48369669	.	+	.	ID=LotjaGi5re1v4096700
LjG1.1_chr5	RepeatMasker	Low_complexity	48369830	48369887	.	+	.	ID=LotjaGi5re1v4096800
LjG1.1_chr5	RepeatMasker	Simple_repeat	48370497	48370520	.	+	.	ID=LotjaGi5re1v4096900
LjG1.1_chr5	RepeatMasker	LTR/Copia	48372311	48373511	.	+	.	ID=LotjaGi5re1v4097000
LjG1.1_chr5	RepeatMasker	Low_complexity	48374949	48375038	.	+	.	ID=LotjaGi5re1v4097100
LjG1.1_chr5	RepeatMasker	Low_complexity	48375378	48375403	.	+	.	ID=LotjaGi5re1v4097200
LjG1.1_chr5	RepeatMasker	Low_complexity	48377313	48377343	.	+	.	ID=LotjaGi5re1v4097300
LjG1.1_chr5	RepeatMasker	Low_complexity	48381376	48381411	.	+	.	ID=LotjaGi5re1v4097400
LjG1.1_chr5	RepeatMasker	Low_complexity	48382950	48382997	.	+	.	ID=LotjaGi5re1v4097500
LjG1.1_chr5	RepeatMasker	Low_complexity	48384621	48384642	.	+	.	ID=LotjaGi5re1v4097600
LjG1.1_chr5	RepeatMasker	Low_complexity	48384782	48384844	.	+	.	ID=LotjaGi5re1v4097700
LjG1.1_chr5	RepeatMasker	Low_complexity	48384902	48384927	.	+	.	ID=LotjaGi5re1v4097800
LjG1.1_chr5	RepeatMasker	Low_complexity	48385241	48385268	.	+	.	ID=LotjaGi5re1v4097900
LjG1.1_chr5	RepeatMasker	Low_complexity	48385843	48385920	.	+	.	ID=LotjaGi5re1v4098000
LjG1.1_chr5	RepeatMasker	Low_complexity	48386054	48386075	.	+	.	ID=LotjaGi5re1v4098100
LjG1.1_chr5	RepeatMasker	Low_complexity	48386377	48386397	.	+	.	ID=LotjaGi5re1v4098200
LjG1.1_chr5	RepeatMasker	Low_complexity	48387156	48387224	.	+	.	ID=LotjaGi5re1v4098300
LjG1.1_chr5	RepeatMasker	Low_complexity	48387412	48387452	.	+	.	ID=LotjaGi5re1v4098400
LjG1.1_chr5	RepeatMasker	Low_complexity	48387793	48387821	.	+	.	ID=LotjaGi5re1v4098500
LjG1.1_chr5	RepeatMasker	Low_complexity	48388103	48388201	.	+	.	ID=LotjaGi5re1v4098600
LjG1.1_chr5	RepeatMasker	Simple_repeat	48388900	48388995	.	+	.	ID=LotjaGi5re1v4098700
LjG1.1_chr5	RepeatMasker	Low_complexity	48389143	48389184	.	+	.	ID=LotjaGi5re1v4098800
LjG1.1_chr5	RepeatMasker	Low_complexity	48389196	48389235	.	+	.	ID=LotjaGi5re1v4098900
LjG1.1_chr5	RepeatMasker	LTR	48396196	48396383	.	+	.	ID=LotjaGi5re1v4099000
LjG1.1_chr5	RepeatMasker	Simple_repeat	48396684	48396731	.	+	.	ID=LotjaGi5re1v4099100
LjG1.1_chr5	RepeatMasker	Low_complexity	48398136	48398162	.	+	.	ID=LotjaGi5re1v4099200
LjG1.1_chr5	RepeatMasker	Low_complexity	48398745	48398821	.	+	.	ID=LotjaGi5re1v4099300
LjG1.1_chr5	RepeatMasker	Low_complexity	48400908	48401047	.	+	.	ID=LotjaGi5re1v4099400
LjG1.1_chr5	RepeatMasker	Low_complexity	48401251	48401293	.	+	.	ID=LotjaGi5re1v4099500
LjG1.1_chr5	RepeatMasker	rRNA	48401597	48401750	.	+	.	ID=LotjaGi5re1v4099600
LjG1.1_chr5	RepeatMasker	rRNA	48404602	48404873	.	+	.	ID=LotjaGi5re1v4099700
LjG1.1_chr5	RepeatMasker	rRNA	48404878	48405029	.	-	.	ID=LotjaGi5re1v4099800
LjG1.1_chr5	RepeatMasker	rRNA	48405588	48405677	.	+	.	ID=LotjaGi5re1v4099900
LjG1.1_chr5	RepeatMasker	rRNA	48405855	48406123	.	+	.	ID=LotjaGi5re1v4100000
LjG1.1_chr5	RepeatMasker	rRNA	48406128	48406284	.	-	.	ID=LotjaGi5re1v4100100
LjG1.1_chr5	RepeatMasker	Low_complexity	48406978	48407045	.	+	.	ID=LotjaGi5re1v4100200
LjG1.1_chr5	RepeatMasker	Low_complexity	48407871	48407896	.	+	.	ID=LotjaGi5re1v4100300
LjG1.1_chr5	RepeatMasker	DNA/Harbinger	48408926	48409046	.	+	.	ID=LotjaGi5re1v4100400
LjG1.1_chr5	RepeatMasker	LTR	48408932	48409071	.	-	.	ID=LotjaGi5re1v4100500
LjG1.1_chr5	RepeatMasker	LTR	48408961	48409046	.	+	.	ID=LotjaGi5re1v4100600
LjG1.1_chr5	RepeatMasker	Low_complexity	48412967	48413001	.	+	.	ID=LotjaGi5re1v4100700
LjG1.1_chr5	RepeatMasker	DNA/Mite	48413183	48413355	.	+	.	ID=LotjaGi5re1v4100800
LjG1.1_chr5	RepeatMasker	LTR/Copia	48416884	48417595	.	-	.	ID=LotjaGi5re1v4100900
LjG1.1_chr5	RepeatMasker	DNA/Mite	48418405	48418503	.	+	.	ID=LotjaGi5re1v4101000
LjG1.1_chr5	RepeatMasker	LTR	48418457	48418583	.	+	.	ID=LotjaGi5re1v4101100
LjG1.1_chr5	RepeatMasker	LTR/Gypsy	48418504	48418557	.	+	.	ID=LotjaGi5re1v4101200
LjG1.1_chr5	RepeatMasker	Low_complexity	48420204	48420224	.	+	.	ID=LotjaGi5re1v4101300
LjG1.1_chr5	RepeatMasker	Low_complexity	48426191	48426243	.	+	.	ID=LotjaGi5re1v4101400
LjG1.1_chr5	RepeatMasker	Low_complexity	48427821	48427985	.	+	.	ID=LotjaGi5re1v4101500
LjG1.1_chr5	RepeatMasker	Simple_repeat	48430992	48431011	.	+	.	ID=LotjaGi5re1v4101600
LjG1.1_chr5	RepeatMasker	LTR	48431887	48440158	.	+	.	ID=LotjaGi5re1v4101700
LjG1.1_chr5	RepeatMasker	LTR	48440166	48445229	.	-	.	ID=LotjaGi5re1v4101800
LjG1.1_chr5	RepeatMasker	Simple_repeat	48445230	48445264	.	+	.	ID=LotjaGi5re1v4101900
LjG1.1_chr5	RepeatMasker	LTR	48445265	48454888	.	-	.	ID=LotjaGi5re1v4102000
LjG1.1_chr5	RepeatMasker	LTR/Gypsy	48452889	48456019	.	-	.	ID=LotjaGi5re1v4102100
LjG1.1_chr5	RepeatMasker	DNA/Mite	48457283	48457441	.	-	.	ID=LotjaGi5re1v4102200
LjG1.1_chr5	RepeatMasker	DNA/Mite	48458350	48458457	.	-	.	ID=LotjaGi5re1v4102300
LjG1.1_chr5	RepeatMasker	DNA/Mite	48461048	48461149	.	-	.	ID=LotjaGi5re1v4102400
LjG1.1_chr5	RepeatMasker	Simple_repeat	48461838	48461860	.	+	.	ID=LotjaGi5re1v4102500
LjG1.1_chr5	RepeatMasker	LTR	48462558	48462635	.	+	.	ID=LotjaGi5re1v4102600
LjG1.1_chr5	RepeatMasker	Low_complexity	48462700	48462741	.	+	.	ID=LotjaGi5re1v4102700
LjG1.1_chr5	RepeatMasker	Low_complexity	48462709	48462759	.	+	.	ID=LotjaGi5re1v4102800
LjG1.1_chr5	RepeatMasker	Low_complexity	48463333	48463385	.	+	.	ID=LotjaGi5re1v4102900
LjG1.1_chr5	RepeatMasker	Low_complexity	48463347	48463399	.	+	.	ID=LotjaGi5re1v4103000
LjG1.1_chr5	RepeatMasker	Low_complexity	48463461	48463502	.	+	.	ID=LotjaGi5re1v4103100
LjG1.1_chr5	RepeatMasker	LTR	48463507	48463649	.	-	.	ID=LotjaGi5re1v4103200
LjG1.1_chr5	RepeatMasker	LTR	48463520	48463633	.	+	.	ID=LotjaGi5re1v4103300
LjG1.1_chr5	RepeatMasker	Low_complexity	48463654	48463689	.	+	.	ID=LotjaGi5re1v4103400
LjG1.1_chr5	RepeatMasker	Low_complexity	48463715	48463737	.	+	.	ID=LotjaGi5re1v4103500
LjG1.1_chr5	RepeatMasker	LTR	48464367	48464402	.	-	.	ID=LotjaGi5re1v4103600
LjG1.1_chr5	RepeatMasker	DNA/Mite	48464403	48464589	.	+	.	ID=LotjaGi5re1v4103700
LjG1.1_chr5	RepeatMasker	Low_complexity	48465823	48465851	.	+	.	ID=LotjaGi5re1v4103800
LjG1.1_chr5	RepeatMasker	DNA/Mite	48466058	48466161	.	-	.	ID=LotjaGi5re1v4103900
LjG1.1_chr5	RepeatMasker	DNA/Mite	48466168	48466256	.	-	.	ID=LotjaGi5re1v4104000
LjG1.1_chr5	RepeatMasker	LTR	48466171	48466278	.	+	.	ID=LotjaGi5re1v4104100
LjG1.1_chr5	RepeatMasker	Low_complexity	48466391	48466516	.	+	.	ID=LotjaGi5re1v4104200
LjG1.1_chr5	RepeatMasker	LTR/Copia	48467945	48468045	.	+	.	ID=LotjaGi5re1v4104300
LjG1.1_chr5	RepeatMasker	LTR	48468012	48468132	.	+	.	ID=LotjaGi5re1v4104400
LjG1.1_chr5	RepeatMasker	LTR/Copia	48468237	48468673	.	+	.	ID=LotjaGi5re1v4104500
LjG1.1_chr5	RepeatMasker	LTR/Copia	48468674	48468905	.	-	.	ID=LotjaGi5re1v4104600
LjG1.1_chr5	RepeatMasker	LTR/Copia	48468885	48469016	.	-	.	ID=LotjaGi5re1v4104700
LjG1.1_chr5	RepeatMasker	LTR/Copia	48469028	48469334	.	+	.	ID=LotjaGi5re1v4104800
LjG1.1_chr5	RepeatMasker	LTR	48470742	48470987	.	-	.	ID=LotjaGi5re1v4104900
LjG1.1_chr5	RepeatMasker	LTR	48470751	48471137	.	+	.	ID=LotjaGi5re1v4105000
LjG1.1_chr5	RepeatMasker	LTR	48470988	48471130	.	-	.	ID=LotjaGi5re1v4105100
LjG1.1_chr5	RepeatMasker	Simple_repeat	48474295	48474319	.	+	.	ID=LotjaGi5re1v4105200
LjG1.1_chr5	RepeatMasker	Low_complexity	48474827	48474847	.	+	.	ID=LotjaGi5re1v4105300
LjG1.1_chr5	RepeatMasker	LTR	48474994	48475199	.	-	.	ID=LotjaGi5re1v4105400
LjG1.1_chr5	RepeatMasker	LINE	48475251	48475820	.	+	.	ID=LotjaGi5re1v4105500
LjG1.1_chr5	RepeatMasker	LTR	48475554	48475873	.	+	.	ID=LotjaGi5re1v4105600
LjG1.1_chr5	RepeatMasker	LTR	48476629	48477079	.	-	.	ID=LotjaGi5re1v4105700
LjG1.1_chr5	RepeatMasker	LINE	48477069	48477203	.	+	.	ID=LotjaGi5re1v4105800
LjG1.1_chr5	RepeatMasker	LTR	48477093	48477234	.	+	.	ID=LotjaGi5re1v4105900
LjG1.1_chr5	RepeatMasker	Low_complexity	48477235	48477279	.	+	.	ID=LotjaGi5re1v4106000
LjG1.1_chr5	RepeatMasker	DNA/Mite	48477560	48478140	.	-	.	ID=LotjaGi5re1v4106100
LjG1.1_chr5	RepeatMasker	LTR	48479079	48479208	.	+	.	ID=LotjaGi5re1v4106200
LjG1.1_chr5	RepeatMasker	DNA/Mite	48479618	48479880	.	-	.	ID=LotjaGi5re1v4106300
LjG1.1_chr5	RepeatMasker	LTR	48480049	48494409	.	-	.	ID=LotjaGi5re1v4106400
LjG1.1_chr5	RepeatMasker	DNA/Mite	48494803	48495207	.	-	.	ID=LotjaGi5re1v4106500
LjG1.1_chr5	RepeatMasker	Low_complexity	48499338	48499382	.	+	.	ID=LotjaGi5re1v4106600
LjG1.1_chr5	RepeatMasker	LTR	48499641	48499756	.	-	.	ID=LotjaGi5re1v4106700
LjG1.1_chr5	RepeatMasker	LTR	48500960	48501107	.	-	.	ID=LotjaGi5re1v4106800
LjG1.1_chr5	RepeatMasker	LTR	48501243	48501333	.	+	.	ID=LotjaGi5re1v4106900
LjG1.1_chr5	RepeatMasker	LTR	48501416	48501531	.	+	.	ID=LotjaGi5re1v4107000
LjG1.1_chr5	RepeatMasker	DNA/Mite	48501505	48501566	.	+	.	ID=LotjaGi5re1v4107100
LjG1.1_chr5	RepeatMasker	Low_complexity	48504927	48504972	.	+	.	ID=LotjaGi5re1v4107200
LjG1.1_chr5	RepeatMasker	LTR	48506474	48506543	.	+	.	ID=LotjaGi5re1v4107300
LjG1.1_chr5	RepeatMasker	LTR	48506525	48506826	.	-	.	ID=LotjaGi5re1v4107400
LjG1.1_chr5	RepeatMasker	LTR	48506987	48507065	.	-	.	ID=LotjaGi5re1v4107500
LjG1.1_chr5	RepeatMasker	LTR/Copia	48507270	48507453	.	+	.	ID=LotjaGi5re1v4107600
LjG1.1_chr5	RepeatMasker	LTR	48507290	48507462	.	-	.	ID=LotjaGi5re1v4107700
LjG1.1_chr5	RepeatMasker	Low_complexity	48510715	48510749	.	+	.	ID=LotjaGi5re1v4107800
LjG1.1_chr5	RepeatMasker	LTR	48511009	48511183	.	-	.	ID=LotjaGi5re1v4107900
LjG1.1_chr5	RepeatMasker	Low_complexity	48512174	48512242	.	+	.	ID=LotjaGi5re1v4108000
LjG1.1_chr5	RepeatMasker	DNA/Mite	48512345	48512609	.	+	.	ID=LotjaGi5re1v4108100
LjG1.1_chr5	RepeatMasker	Low_complexity	48513006	48513044	.	+	.	ID=LotjaGi5re1v4108200
LjG1.1_chr5	RepeatMasker	Low_complexity	48513240	48513290	.	+	.	ID=LotjaGi5re1v4108300
LjG1.1_chr5	RepeatMasker	Low_complexity	48513254	48513297	.	+	.	ID=LotjaGi5re1v4108400
LjG1.1_chr5	RepeatMasker	Low_complexity	48513780	48513806	.	+	.	ID=LotjaGi5re1v4108500
LjG1.1_chr5	RepeatMasker	Low_complexity	48514450	48514524	.	+	.	ID=LotjaGi5re1v4108600
LjG1.1_chr5	RepeatMasker	Low_complexity	48514559	48514603	.	+	.	ID=LotjaGi5re1v4108700
LjG1.1_chr5	RepeatMasker	Simple_repeat	48514962	48515096	.	+	.	ID=LotjaGi5re1v4108800
LjG1.1_chr5	RepeatMasker	Low_complexity	48515503	48515625	.	+	.	ID=LotjaGi5re1v4108900
LjG1.1_chr5	RepeatMasker	Low_complexity	48517426	48517542	.	+	.	ID=LotjaGi5re1v4109000
LjG1.1_chr5	RepeatMasker	Low_complexity	48518364	48518416	.	+	.	ID=LotjaGi5re1v4109100
LjG1.1_chr5	RepeatMasker	Low_complexity	48521198	48521228	.	+	.	ID=LotjaGi5re1v4109200
LjG1.1_chr5	RepeatMasker	Low_complexity	48521324	48521373	.	+	.	ID=LotjaGi5re1v4109300
LjG1.1_chr5	RepeatMasker	Low_complexity	48521514	48521542	.	+	.	ID=LotjaGi5re1v4109400
LjG1.1_chr5	RepeatMasker	LTR	48523221	48523491	.	-	.	ID=LotjaGi5re1v4109500
LjG1.1_chr5	RepeatMasker	Low_complexity	48524770	48524810	.	+	.	ID=LotjaGi5re1v4109600
LjG1.1_chr5	RepeatMasker	LTR	48525388	48526159	.	-	.	ID=LotjaGi5re1v4109700
LjG1.1_chr5	RepeatMasker	Low_complexity	48527355	48527382	.	+	.	ID=LotjaGi5re1v4109800
LjG1.1_chr5	RepeatMasker	DNA/Mite	48528968	48529281	.	+	.	ID=LotjaGi5re1v4109900
LjG1.1_chr5	RepeatMasker	LTR	48529532	48529619	.	-	.	ID=LotjaGi5re1v4110000
LjG1.1_chr5	RepeatMasker	Low_complexity	48529732	48529807	.	+	.	ID=LotjaGi5re1v4110100
LjG1.1_chr5	RepeatMasker	LTR	48530671	48531878	.	-	.	ID=LotjaGi5re1v4110200
LjG1.1_chr5	RepeatMasker	Low_complexity	48531975	48532020	.	+	.	ID=LotjaGi5re1v4110300
LjG1.1_chr5	RepeatMasker	Low_complexity	48533357	48533450	.	+	.	ID=LotjaGi5re1v4110400
LjG1.1_chr5	RepeatMasker	Low_complexity	48533544	48533605	.	+	.	ID=LotjaGi5re1v4110500
LjG1.1_chr5	RepeatMasker	Low_complexity	48535693	48535782	.	+	.	ID=LotjaGi5re1v4110600
LjG1.1_chr5	RepeatMasker	Low_complexity	48536387	48536456	.	+	.	ID=LotjaGi5re1v4110700
LjG1.1_chr5	RepeatMasker	LTR/Copia	48537246	48538104	.	+	.	ID=LotjaGi5re1v4110800
LjG1.1_chr5	RepeatMasker	LTR/Gypsy	48538105	48538444	.	+	.	ID=LotjaGi5re1v4110900
LjG1.1_chr5	RepeatMasker	LTR	48538405	48538469	.	+	.	ID=LotjaGi5re1v4111000
LjG1.1_chr5	RepeatMasker	LTR/Gypsy	48538421	48543902	.	+	.	ID=LotjaGi5re1v4111100
LjG1.1_chr5	RepeatMasker	LTR/Gypsy	48543901	48545626	.	+	.	ID=LotjaGi5re1v4111200
LjG1.1_chr5	RepeatMasker	LTR/Copia	48545627	48549652	.	+	.	ID=LotjaGi5re1v4111300
LjG1.1_chr5	RepeatMasker	DNA/Mite	48549671	48549939	.	+	.	ID=LotjaGi5re1v4111400
LjG1.1_chr5	RepeatMasker	LTR	48550714	48554138	.	-	.	ID=LotjaGi5re1v4111500
LjG1.1_chr5	RepeatMasker	Low_complexity	48555008	48555037	.	+	.	ID=LotjaGi5re1v4111600
LjG1.1_chr5	RepeatMasker	Low_complexity	48555078	48555120	.	+	.	ID=LotjaGi5re1v4111700
LjG1.1_chr5	RepeatMasker	Simple_repeat	48555565	48555586	.	+	.	ID=LotjaGi5re1v4111800
LjG1.1_chr5	RepeatMasker	Low_complexity	48556626	48556653	.	+	.	ID=LotjaGi5re1v4111900
LjG1.1_chr5	RepeatMasker	DNA/Mite	48556700	48557361	.	+	.	ID=LotjaGi5re1v4112000
LjG1.1_chr5	RepeatMasker	DNA/Mite	48558339	48558420	.	-	.	ID=LotjaGi5re1v4112100
LjG1.1_chr5	RepeatMasker	DNA/Mite	48558720	48559189	.	-	.	ID=LotjaGi5re1v4112200
LjG1.1_chr5	RepeatMasker	Low_complexity	48559766	48559802	.	+	.	ID=LotjaGi5re1v4112300
LjG1.1_chr5	RepeatMasker	LTR	48560374	48560418	.	+	.	ID=LotjaGi5re1v4112400
LjG1.1_chr5	RepeatMasker	LTR/Gypsy	48561231	48561343	.	+	.	ID=LotjaGi5re1v4112500
LjG1.1_chr5	RepeatMasker	LTR	48561459	48561607	.	+	.	ID=LotjaGi5re1v4112600
LjG1.1_chr5	RepeatMasker	Low_complexity	48561935	48562005	.	+	.	ID=LotjaGi5re1v4112700
LjG1.1_chr5	RepeatMasker	Low_complexity	48562788	48562816	.	+	.	ID=LotjaGi5re1v4112800
LjG1.1_chr5	RepeatMasker	LTR/Gypsy	48562894	48563061	.	-	.	ID=LotjaGi5re1v4112900
LjG1.1_chr5	RepeatMasker	LTR	48562994	48563203	.	+	.	ID=LotjaGi5re1v4113000
LjG1.1_chr5	RepeatMasker	LTR	48563181	48563376	.	+	.	ID=LotjaGi5re1v4113100
LjG1.1_chr5	RepeatMasker	LTR	48563634	48563757	.	+	.	ID=LotjaGi5re1v4113200
LjG1.1_chr5	RepeatMasker	LTR	48563764	48564070	.	-	.	ID=LotjaGi5re1v4113300
LjG1.1_chr5	RepeatMasker	LTR	48563916	48564284	.	+	.	ID=LotjaGi5re1v4113400
LjG1.1_chr5	RepeatMasker	Low_complexity	48565477	48565502	.	+	.	ID=LotjaGi5re1v4113500
LjG1.1_chr5	RepeatMasker	Simple_repeat	48568331	48568358	.	+	.	ID=LotjaGi5re1v4113600
LjG1.1_chr5	RepeatMasker	LTR/Gypsy	48574593	48579809	.	-	.	ID=LotjaGi5re1v4113700
LjG1.1_chr5	RepeatMasker	Low_complexity	48581039	48581074	.	+	.	ID=LotjaGi5re1v4113800
LjG1.1_chr5	RepeatMasker	LTR	48581269	48581359	.	+	.	ID=LotjaGi5re1v4113900
LjG1.1_chr5	RepeatMasker	Low_complexity	48585557	48585582	.	+	.	ID=LotjaGi5re1v4114000
LjG1.1_chr5	RepeatMasker	Low_complexity	48587766	48587787	.	+	.	ID=LotjaGi5re1v4114100
LjG1.1_chr5	RepeatMasker	Simple_repeat	48592044	48592078	.	+	.	ID=LotjaGi5re1v4114200
LjG1.1_chr5	RepeatMasker	LTR	48596154	48596397	.	+	.	ID=LotjaGi5re1v4114300
LjG1.1_chr5	RepeatMasker	DNA/Mite	48596485	48596737	.	+	.	ID=LotjaGi5re1v4114400
LjG1.1_chr5	RepeatMasker	DNA/Mite	48596486	48596775	.	-	.	ID=LotjaGi5re1v4114500
LjG1.1_chr5	RepeatMasker	Low_complexity	48597794	48597849	.	+	.	ID=LotjaGi5re1v4114600
LjG1.1_chr5	RepeatMasker	Low_complexity	48598619	48598646	.	+	.	ID=LotjaGi5re1v4114700
LjG1.1_chr5	RepeatMasker	DNA/Mite	48599474	48599647	.	+	.	ID=LotjaGi5re1v4114800
LjG1.1_chr5	RepeatMasker	Low_complexity	48600564	48600625	.	+	.	ID=LotjaGi5re1v4114900
LjG1.1_chr5	RepeatMasker	Low_complexity	48601167	48601187	.	+	.	ID=LotjaGi5re1v4115000
LjG1.1_chr5	RepeatMasker	Simple_repeat	48603285	48603304	.	+	.	ID=LotjaGi5re1v4115100
LjG1.1_chr5	RepeatMasker	Low_complexity	48603611	48603679	.	+	.	ID=LotjaGi5re1v4115200
LjG1.1_chr5	RepeatMasker	Low_complexity	48604572	48604655	.	+	.	ID=LotjaGi5re1v4115300
LjG1.1_chr5	RepeatMasker	LTR	48605520	48614625	.	-	.	ID=LotjaGi5re1v4115400
LjG1.1_chr5	RepeatMasker	LTR	48614626	48615186	.	+	.	ID=LotjaGi5re1v4115500
LjG1.1_chr5	RepeatMasker	LTR/Gypsy	48614968	48615506	.	-	.	ID=LotjaGi5re1v4115600
LjG1.1_chr5	RepeatMasker	LTR	48615337	48615802	.	+	.	ID=LotjaGi5re1v4115700
LjG1.1_chr5	RepeatMasker	Low_complexity	48615903	48615931	.	+	.	ID=LotjaGi5re1v4115800
LjG1.1_chr5	RepeatMasker	DNA/Mite	48618617	48618800	.	-	.	ID=LotjaGi5re1v4115900
LjG1.1_chr5	RepeatMasker	LTR/Copia	48621645	48621676	.	+	.	ID=LotjaGi5re1v4116000
LjG1.1_chr5	RepeatMasker	Low_complexity	48624048	48624069	.	+	.	ID=LotjaGi5re1v4116100
LjG1.1_chr5	RepeatMasker	LTR	48627280	48627437	.	+	.	ID=LotjaGi5re1v4116200
LjG1.1_chr5	RepeatMasker	Low_complexity	48630338	48630380	.	+	.	ID=LotjaGi5re1v4116300
LjG1.1_chr5	RepeatMasker	Low_complexity	48630954	48630977	.	+	.	ID=LotjaGi5re1v4116400
LjG1.1_chr5	RepeatMasker	Low_complexity	48631213	48631277	.	+	.	ID=LotjaGi5re1v4116500
LjG1.1_chr5	RepeatMasker	Simple_repeat	48631499	48631532	.	+	.	ID=LotjaGi5re1v4116600
LjG1.1_chr5	RepeatMasker	Low_complexity	48631934	48631972	.	+	.	ID=LotjaGi5re1v4116700
LjG1.1_chr5	RepeatMasker	Low_complexity	48631940	48631996	.	+	.	ID=LotjaGi5re1v4116800
LjG1.1_chr5	RepeatMasker	Low_complexity	48632132	48632166	.	+	.	ID=LotjaGi5re1v4116900
LjG1.1_chr5	RepeatMasker	LTR	48632673	48636083	.	-	.	ID=LotjaGi5re1v4117000
LjG1.1_chr5	RepeatMasker	Simple_repeat	48636084	48636118	.	+	.	ID=LotjaGi5re1v4117100
LjG1.1_chr5	RepeatMasker	LTR	48636119	48646855	.	-	.	ID=LotjaGi5re1v4117200
LjG1.1_chr5	RepeatMasker	Simple_repeat	48647470	48647529	.	+	.	ID=LotjaGi5re1v4117300
LjG1.1_chr5	RepeatMasker	Low_complexity	48648353	48648421	.	+	.	ID=LotjaGi5re1v4117400
LjG1.1_chr5	RepeatMasker	Simple_repeat	48652970	48652995	.	+	.	ID=LotjaGi5re1v4117500
LjG1.1_chr5	RepeatMasker	Simple_repeat	48653050	48653117	.	+	.	ID=LotjaGi5re1v4117600
LjG1.1_chr5	RepeatMasker	Simple_repeat	48655746	48655907	.	+	.	ID=LotjaGi5re1v4117700
LjG1.1_chr5	RepeatMasker	Low_complexity	48657088	48657129	.	+	.	ID=LotjaGi5re1v4117800
LjG1.1_chr5	RepeatMasker	Low_complexity	48659058	48659123	.	+	.	ID=LotjaGi5re1v4117900
LjG1.1_chr5	RepeatMasker	Low_complexity	48663919	48664017	.	+	.	ID=LotjaGi5re1v4118000
LjG1.1_chr5	RepeatMasker	Low_complexity	48667479	48667499	.	+	.	ID=LotjaGi5re1v4118100
LjG1.1_chr5	RepeatMasker	Simple_repeat	48668782	48668837	.	+	.	ID=LotjaGi5re1v4118200
LjG1.1_chr5	RepeatMasker	Low_complexity	48670282	48670330	.	+	.	ID=LotjaGi5re1v4118300
LjG1.1_chr5	RepeatMasker	Simple_repeat	48670495	48670545	.	+	.	ID=LotjaGi5re1v4118400
LjG1.1_chr5	RepeatMasker	Low_complexity	48670686	48670717	.	+	.	ID=LotjaGi5re1v4118500
LjG1.1_chr5	RepeatMasker	Low_complexity	48670718	48670824	.	+	.	ID=LotjaGi5re1v4118600
LjG1.1_chr5	RepeatMasker	Simple_repeat	48671327	48671354	.	+	.	ID=LotjaGi5re1v4118700
LjG1.1_chr5	RepeatMasker	LTR/Copia	48671697	48680707	.	-	.	ID=LotjaGi5re1v4118800
LjG1.1_chr5	RepeatMasker	LTR/Gypsy	48680706	48683422	.	-	.	ID=LotjaGi5re1v4118900
LjG1.1_chr5	RepeatMasker	LTR/Gypsy	48683949	48684216	.	-	.	ID=LotjaGi5re1v4119000
LjG1.1_chr5	RepeatMasker	Simple_repeat	48685630	48685744	.	+	.	ID=LotjaGi5re1v4119100
LjG1.1_chr5	RepeatMasker	LTR	48685950	48689631	.	-	.	ID=LotjaGi5re1v4119200
LjG1.1_chr5	RepeatMasker	LTR/Gypsy	48689632	48690620	.	-	.	ID=LotjaGi5re1v4119300
LjG1.1_chr5	RepeatMasker	LTR	48690537	48690632	.	+	.	ID=LotjaGi5re1v4119400
LjG1.1_chr5	RepeatMasker	LTR	48690589	48690667	.	-	.	ID=LotjaGi5re1v4119500
LjG1.1_chr5	RepeatMasker	LTR/Copia	48690591	48690687	.	+	.	ID=LotjaGi5re1v4119600
LjG1.1_chr5	RepeatMasker	LTR/Gypsy	48690725	48690935	.	-	.	ID=LotjaGi5re1v4119700
LjG1.1_chr5	RepeatMasker	LTR/Copia	48690919	48693715	.	-	.	ID=LotjaGi5re1v4119800
LjG1.1_chr5	RepeatMasker	LTR/Copia	48693694	48693769	.	-	.	ID=LotjaGi5re1v4119900
LjG1.1_chr5	RepeatMasker	LTR	48693703	48693793	.	-	.	ID=LotjaGi5re1v4120000
LjG1.1_chr5	RepeatMasker	Low_complexity	48695159	48695186	.	+	.	ID=LotjaGi5re1v4120100
LjG1.1_chr5	RepeatMasker	Low_complexity	48695420	48695486	.	+	.	ID=LotjaGi5re1v4120200
LjG1.1_chr5	RepeatMasker	Low_complexity	48695568	48695608	.	+	.	ID=LotjaGi5re1v4120300
LjG1.1_chr5	RepeatMasker	DNA/Mite	48695693	48695875	.	+	.	ID=LotjaGi5re1v4120400
LjG1.1_chr5	RepeatMasker	Low_complexity	48695963	48696047	.	+	.	ID=LotjaGi5re1v4120500
LjG1.1_chr5	RepeatMasker	Low_complexity	48696067	48696108	.	+	.	ID=LotjaGi5re1v4120600
LjG1.1_chr5	RepeatMasker	Low_complexity	48696346	48696440	.	+	.	ID=LotjaGi5re1v4120700
LjG1.1_chr5	RepeatMasker	Low_complexity	48696509	48696562	.	+	.	ID=LotjaGi5re1v4120800
LjG1.1_chr5	RepeatMasker	Low_complexity	48696636	48696661	.	+	.	ID=LotjaGi5re1v4120900
LjG1.1_chr5	RepeatMasker	Low_complexity	48696706	48696745	.	+	.	ID=LotjaGi5re1v4121000
LjG1.1_chr5	RepeatMasker	Low_complexity	48696904	48696937	.	+	.	ID=LotjaGi5re1v4121100
LjG1.1_chr5	RepeatMasker	Low_complexity	48697078	48697105	.	+	.	ID=LotjaGi5re1v4121200
LjG1.1_chr5	RepeatMasker	Low_complexity	48697116	48697210	.	+	.	ID=LotjaGi5re1v4121300
LjG1.1_chr5	RepeatMasker	Simple_repeat	48697249	48697275	.	+	.	ID=LotjaGi5re1v4121400
LjG1.1_chr5	RepeatMasker	LTR	48697353	48697607	.	+	.	ID=LotjaGi5re1v4121500
LjG1.1_chr5	RepeatMasker	LTR	48698017	48698170	.	-	.	ID=LotjaGi5re1v4121600
LjG1.1_chr5	RepeatMasker	LTR/Copia	48700029	48700238	.	+	.	ID=LotjaGi5re1v4121700
LjG1.1_chr5	RepeatMasker	LTR/Copia	48701182	48701268	.	+	.	ID=LotjaGi5re1v4121800
LjG1.1_chr5	RepeatMasker	LTR	48701356	48701468	.	-	.	ID=LotjaGi5re1v4121900
LjG1.1_chr5	RepeatMasker	LTR/Copia	48701394	48701481	.	+	.	ID=LotjaGi5re1v4122000
LjG1.1_chr5	RepeatMasker	LTR/Copia	48702077	48702227	.	-	.	ID=LotjaGi5re1v4122100
LjG1.1_chr5	RepeatMasker	LTR	48702105	48703311	.	-	.	ID=LotjaGi5re1v4122200
LjG1.1_chr5	RepeatMasker	LTR	48703010	48703373	.	+	.	ID=LotjaGi5re1v4122300
LjG1.1_chr5	RepeatMasker	DNA/Mite	48704290	48704836	.	-	.	ID=LotjaGi5re1v4122400
LjG1.1_chr5	RepeatMasker	LTR/Gypsy	48704999	48705135	.	-	.	ID=LotjaGi5re1v4122500
LjG1.1_chr5	RepeatMasker	LTR	48705049	48705240	.	-	.	ID=LotjaGi5re1v4122600
LjG1.1_chr5	RepeatMasker	LTR/Gypsy	48705137	48705240	.	-	.	ID=LotjaGi5re1v4122700
LjG1.1_chr5	RepeatMasker	DNA/Mite	48705252	48705312	.	+	.	ID=LotjaGi5re1v4122800
LjG1.1_chr5	RepeatMasker	Simple_repeat	48705313	48705362	.	+	.	ID=LotjaGi5re1v4122900
LjG1.1_chr5	RepeatMasker	DNA/Mite	48705363	48705543	.	+	.	ID=LotjaGi5re1v4123000
LjG1.1_chr5	RepeatMasker	DNA/Mite	48705598	48705709	.	+	.	ID=LotjaGi5re1v4123100
LjG1.1_chr5	RepeatMasker	LTR	48705947	48706071	.	+	.	ID=LotjaGi5re1v4123200
LjG1.1_chr5	RepeatMasker	LTR	48705960	48706050	.	-	.	ID=LotjaGi5re1v4123300
LjG1.1_chr5	RepeatMasker	Low_complexity	48706090	48706110	.	+	.	ID=LotjaGi5re1v4123400
LjG1.1_chr5	RepeatMasker	LTR	48706127	48706182	.	+	.	ID=LotjaGi5re1v4123500
LjG1.1_chr5	RepeatMasker	LTR	48706236	48706433	.	-	.	ID=LotjaGi5re1v4123600
LjG1.1_chr5	RepeatMasker	LTR	48706918	48706997	.	-	.	ID=LotjaGi5re1v4123700
LjG1.1_chr5	RepeatMasker	LTR	48706934	48707017	.	+	.	ID=LotjaGi5re1v4123800
LjG1.1_chr5	RepeatMasker	LTR	48712804	48712904	.	+	.	ID=LotjaGi5re1v4123900
LjG1.1_chr5	RepeatMasker	LTR	48714947	48715119	.	-	.	ID=LotjaGi5re1v4124000
LjG1.1_chr5	RepeatMasker	LTR	48715708	48715880	.	-	.	ID=LotjaGi5re1v4124100
LjG1.1_chr5	RepeatMasker	DNA/Mite	48715963	48716078	.	+	.	ID=LotjaGi5re1v4124200
LjG1.1_chr5	RepeatMasker	DNA/Mite	48716079	48716343	.	+	.	ID=LotjaGi5re1v4124300
LjG1.1_chr5	RepeatMasker	LTR	48716344	48716388	.	+	.	ID=LotjaGi5re1v4124400
LjG1.1_chr5	RepeatMasker	DNA/Mite	48716346	48716429	.	-	.	ID=LotjaGi5re1v4124500
LjG1.1_chr5	RepeatMasker	Low_complexity	48716489	48716517	.	+	.	ID=LotjaGi5re1v4124600
LjG1.1_chr5	RepeatMasker	DNA/Mite	48717088	48717199	.	+	.	ID=LotjaGi5re1v4124700
LjG1.1_chr5	RepeatMasker	LTR	48717200	48717227	.	-	.	ID=LotjaGi5re1v4124800
LjG1.1_chr5	RepeatMasker	LTR/Copia	48717200	48717210	.	-	.	ID=LotjaGi5re1v4124900
LjG1.1_chr5	RepeatMasker	LTR	48717588	48717838	.	-	.	ID=LotjaGi5re1v4125000
LjG1.1_chr5	RepeatMasker	LTR/Copia	48717710	48718033	.	+	.	ID=LotjaGi5re1v4125100
LjG1.1_chr5	RepeatMasker	Low_complexity	48718151	48718194	.	+	.	ID=LotjaGi5re1v4125200
LjG1.1_chr5	RepeatMasker	Simple_repeat	48719041	48719062	.	+	.	ID=LotjaGi5re1v4125300
LjG1.1_chr5	RepeatMasker	LTR	48719962	48720423	.	-	.	ID=LotjaGi5re1v4125400
LjG1.1_chr5	RepeatMasker	Simple_repeat	48720807	48720830	.	+	.	ID=LotjaGi5re1v4125500
LjG1.1_chr5	RepeatMasker	Low_complexity	48720874	48720939	.	+	.	ID=LotjaGi5re1v4125600
LjG1.1_chr5	RepeatMasker	DNA/Mite	48721092	48721402	.	-	.	ID=LotjaGi5re1v4125700
LjG1.1_chr5	RepeatMasker	Low_complexity	48721778	48721829	.	+	.	ID=LotjaGi5re1v4125800
LjG1.1_chr5	RepeatMasker	DNA/Mite	48721878	48721988	.	-	.	ID=LotjaGi5re1v4125900
LjG1.1_chr5	RepeatMasker	LTR	48721989	48722030	.	-	.	ID=LotjaGi5re1v4126000
LjG1.1_chr5	RepeatMasker	LTR	48724886	48725580	.	+	.	ID=LotjaGi5re1v4126100
LjG1.1_chr5	RepeatMasker	Low_complexity	48725754	48725798	.	+	.	ID=LotjaGi5re1v4126200
LjG1.1_chr5	RepeatMasker	Low_complexity	48726585	48726616	.	+	.	ID=LotjaGi5re1v4126300
LjG1.1_chr5	RepeatMasker	LTR	48730245	48730359	.	-	.	ID=LotjaGi5re1v4126400
LjG1.1_chr5	RepeatMasker	LTR	48731490	48732109	.	-	.	ID=LotjaGi5re1v4126500
LjG1.1_chr5	RepeatMasker	LTR	48733686	48733771	.	+	.	ID=LotjaGi5re1v4126600
LjG1.1_chr5	RepeatMasker	LTR	48733703	48733773	.	-	.	ID=LotjaGi5re1v4126700
LjG1.1_chr5	RepeatMasker	LTR	48733881	48734045	.	-	.	ID=LotjaGi5re1v4126800
LjG1.1_chr5	RepeatMasker	Low_complexity	48734135	48734185	.	+	.	ID=LotjaGi5re1v4126900
LjG1.1_chr5	RepeatMasker	Low_complexity	48734211	48734261	.	+	.	ID=LotjaGi5re1v4127000
LjG1.1_chr5	RepeatMasker	LTR/Copia	48734923	48735087	.	-	.	ID=LotjaGi5re1v4127100
LjG1.1_chr5	RepeatMasker	DNA/Mite	48736321	48737037	.	+	.	ID=LotjaGi5re1v4127200
LjG1.1_chr5	RepeatMasker	Low_complexity	48737303	48737399	.	+	.	ID=LotjaGi5re1v4127300
LjG1.1_chr5	RepeatMasker	LTR	48738296	48738462	.	+	.	ID=LotjaGi5re1v4127400
LjG1.1_chr5	RepeatMasker	Simple_repeat	48739819	48739851	.	+	.	ID=LotjaGi5re1v4127500
LjG1.1_chr5	RepeatMasker	LTR	48739859	48740313	.	+	.	ID=LotjaGi5re1v4127600
LjG1.1_chr5	RepeatMasker	Simple_repeat	48740893	48740920	.	+	.	ID=LotjaGi5re1v4127700
LjG1.1_chr5	RepeatMasker	LTR	48741781	48741874	.	+	.	ID=LotjaGi5re1v4127800
LjG1.1_chr5	RepeatMasker	DNA/Mite	48741913	48742270	.	+	.	ID=LotjaGi5re1v4127900
LjG1.1_chr5	RepeatMasker	DNA/Mite	48742271	48742359	.	+	.	ID=LotjaGi5re1v4128000
LjG1.1_chr5	RepeatMasker	LTR	48742947	48743024	.	-	.	ID=LotjaGi5re1v4128100
LjG1.1_chr5	RepeatMasker	DNA/Mite	48743025	48743073	.	+	.	ID=LotjaGi5re1v4128200
LjG1.1_chr5	RepeatMasker	DNA/Mite	48743110	48743239	.	+	.	ID=LotjaGi5re1v4128300
LjG1.1_chr5	RepeatMasker	LTR/Copia	48744180	48745006	.	-	.	ID=LotjaGi5re1v4128400
LjG1.1_chr5	RepeatMasker	LTR	48747511	48747671	.	+	.	ID=LotjaGi5re1v4128500
LjG1.1_chr5	RepeatMasker	LTR/Copia	48748258	48749188	.	+	.	ID=LotjaGi5re1v4128600
LjG1.1_chr5	RepeatMasker	Low_complexity	48753244	48753271	.	+	.	ID=LotjaGi5re1v4128700
LjG1.1_chr5	RepeatMasker	LTR/Gypsy	48754915	48756296	.	-	.	ID=LotjaGi5re1v4128800
LjG1.1_chr5	RepeatMasker	Low_complexity	48756821	48756846	.	+	.	ID=LotjaGi5re1v4128900
LjG1.1_chr5	RepeatMasker	DNA/Mite	48757066	48757216	.	-	.	ID=LotjaGi5re1v4129000
LjG1.1_chr5	RepeatMasker	DNA/Mite	48757420	48757982	.	+	.	ID=LotjaGi5re1v4129100
LjG1.1_chr5	RepeatMasker	DNA/Mite	48758555	48758675	.	-	.	ID=LotjaGi5re1v4129200
LjG1.1_chr5	RepeatMasker	DNA/Mite	48758676	48758715	.	+	.	ID=LotjaGi5re1v4129300
LjG1.1_chr5	RepeatMasker	LTR	48759014	48759153	.	-	.	ID=LotjaGi5re1v4129400
LjG1.1_chr5	RepeatMasker	Low_complexity	48760472	48760507	.	+	.	ID=LotjaGi5re1v4129500
LjG1.1_chr5	RepeatMasker	Low_complexity	48760827	48760864	.	+	.	ID=LotjaGi5re1v4129600
LjG1.1_chr5	RepeatMasker	DNA/Mite	48761377	48761657	.	+	.	ID=LotjaGi5re1v4129700
LjG1.1_chr5	RepeatMasker	Low_complexity	48765509	48765537	.	+	.	ID=LotjaGi5re1v4129800
LjG1.1_chr5	RepeatMasker	Low_complexity	48765803	48765844	.	+	.	ID=LotjaGi5re1v4129900
LjG1.1_chr5	RepeatMasker	Low_complexity	48766110	48766137	.	+	.	ID=LotjaGi5re1v4130000
LjG1.1_chr5	RepeatMasker	LTR	48766229	48766380	.	+	.	ID=LotjaGi5re1v4130100
LjG1.1_chr5	RepeatMasker	DNA/Mite	48766381	48766444	.	+	.	ID=LotjaGi5re1v4130200
LjG1.1_chr5	RepeatMasker	DNA/Mite	48769434	48769957	.	-	.	ID=LotjaGi5re1v4130300
LjG1.1_chr5	RepeatMasker	Simple_repeat	48769958	48769994	.	+	.	ID=LotjaGi5re1v4130400
LjG1.1_chr5	RepeatMasker	DNA/Mite	48769995	48770174	.	-	.	ID=LotjaGi5re1v4130500
LjG1.1_chr5	RepeatMasker	Low_complexity	48770285	48770320	.	+	.	ID=LotjaGi5re1v4130600
LjG1.1_chr5	RepeatMasker	Low_complexity	48770388	48770409	.	+	.	ID=LotjaGi5re1v4130700
LjG1.1_chr5	RepeatMasker	LTR	48770484	48770556	.	-	.	ID=LotjaGi5re1v4130800
LjG1.1_chr5	RepeatMasker	Low_complexity	48770611	48770672	.	+	.	ID=LotjaGi5re1v4130900
LjG1.1_chr5	RepeatMasker	DNA/Mite	48770713	48770911	.	-	.	ID=LotjaGi5re1v4131000
LjG1.1_chr5	RepeatMasker	Low_complexity	48772346	48772378	.	+	.	ID=LotjaGi5re1v4131100
LjG1.1_chr5	RepeatMasker	LTR	48772888	48773036	.	+	.	ID=LotjaGi5re1v4131200
LjG1.1_chr5	RepeatMasker	Simple_repeat	48774287	48774360	.	+	.	ID=LotjaGi5re1v4131300
LjG1.1_chr5	RepeatMasker	Low_complexity	48774414	48774456	.	+	.	ID=LotjaGi5re1v4131400
LjG1.1_chr5	RepeatMasker	Simple_repeat	48774860	48774881	.	+	.	ID=LotjaGi5re1v4131500
LjG1.1_chr5	RepeatMasker	Low_complexity	48777469	48777527	.	+	.	ID=LotjaGi5re1v4131600
LjG1.1_chr5	RepeatMasker	LTR	48778563	48778690	.	-	.	ID=LotjaGi5re1v4131700
LjG1.1_chr5	RepeatMasker	LTR	48778846	48778990	.	-	.	ID=LotjaGi5re1v4131800
LjG1.1_chr5	RepeatMasker	LTR/Gypsy	48779063	48779634	.	+	.	ID=LotjaGi5re1v4131900
LjG1.1_chr5	RepeatMasker	Simple_repeat	48779910	48779958	.	+	.	ID=LotjaGi5re1v4132000
LjG1.1_chr5	RepeatMasker	DNA/Mite	48779959	48780161	.	-	.	ID=LotjaGi5re1v4132100
LjG1.1_chr5	RepeatMasker	LTR/Copia	48780442	48789832	.	-	.	ID=LotjaGi5re1v4132200
LjG1.1_chr5	RepeatMasker	Low_complexity	48790268	48790380	.	+	.	ID=LotjaGi5re1v4132300
LjG1.1_chr5	RepeatMasker	Low_complexity	48790623	48790717	.	+	.	ID=LotjaGi5re1v4132400
LjG1.1_chr5	RepeatMasker	LTR	48790773	48790888	.	-	.	ID=LotjaGi5re1v4132500
LjG1.1_chr5	RepeatMasker	DNA/Mite	48791111	48791145	.	+	.	ID=LotjaGi5re1v4132600
LjG1.1_chr5	RepeatMasker	DNA/Mite	48791143	48791552	.	-	.	ID=LotjaGi5re1v4132700
LjG1.1_chr5	RepeatMasker	Low_complexity	48791554	48791665	.	+	.	ID=LotjaGi5re1v4132800
LjG1.1_chr5	RepeatMasker	LTR	48791666	48792063	.	-	.	ID=LotjaGi5re1v4132900
LjG1.1_chr5	RepeatMasker	DNA/Mite	48793044	48793216	.	+	.	ID=LotjaGi5re1v4133000
LjG1.1_chr5	RepeatMasker	LTR	48793455	48793675	.	-	.	ID=LotjaGi5re1v4133100
LjG1.1_chr5	RepeatMasker	LTR/Copia	48793520	48793727	.	-	.	ID=LotjaGi5re1v4133200
LjG1.1_chr5	RepeatMasker	LTR	48793841	48793964	.	-	.	ID=LotjaGi5re1v4133300
LjG1.1_chr5	RepeatMasker	LTR	48793894	48794002	.	+	.	ID=LotjaGi5re1v4133400
LjG1.1_chr5	RepeatMasker	LTR	48794044	48794493	.	-	.	ID=LotjaGi5re1v4133500
LjG1.1_chr5	RepeatMasker	LTR/Copia	48794371	48794513	.	-	.	ID=LotjaGi5re1v4133600
LjG1.1_chr5	RepeatMasker	Simple_repeat	48799890	48799918	.	+	.	ID=LotjaGi5re1v4133700
LjG1.1_chr5	RepeatMasker	LTR	48800786	48800841	.	-	.	ID=LotjaGi5re1v4133800
LjG1.1_chr5	RepeatMasker	LTR	48801744	48801986	.	-	.	ID=LotjaGi5re1v4133900
LjG1.1_chr5	RepeatMasker	LTR/Gypsy	48801909	48802000	.	+	.	ID=LotjaGi5re1v4134000
LjG1.1_chr5	RepeatMasker	Low_complexity	48803181	48803225	.	+	.	ID=LotjaGi5re1v4134100
LjG1.1_chr5	RepeatMasker	LTR/Copia	48804009	48804047	.	-	.	ID=LotjaGi5re1v4134200
LjG1.1_chr5	RepeatMasker	LTR	48804048	48804392	.	-	.	ID=LotjaGi5re1v4134300
LjG1.1_chr5	RepeatMasker	LTR/Copia	48804393	48804479	.	-	.	ID=LotjaGi5re1v4134400
LjG1.1_chr5	RepeatMasker	LTR	48804430	48804554	.	-	.	ID=LotjaGi5re1v4134500
LjG1.1_chr5	RepeatMasker	LTR	48804455	48804552	.	+	.	ID=LotjaGi5re1v4134600
LjG1.1_chr5	RepeatMasker	DNA/Mite	48804560	48804668	.	-	.	ID=LotjaGi5re1v4134700
LjG1.1_chr5	RepeatMasker	Low_complexity	48804814	48804849	.	+	.	ID=LotjaGi5re1v4134800
LjG1.1_chr5	RepeatMasker	Low_complexity	48807573	48807672	.	+	.	ID=LotjaGi5re1v4134900
LjG1.1_chr5	RepeatMasker	LTR	48807992	48808009	.	-	.	ID=LotjaGi5re1v4135000
LjG1.1_chr5	RepeatMasker	Simple_repeat	48808010	48808040	.	+	.	ID=LotjaGi5re1v4135100
LjG1.1_chr5	RepeatMasker	LTR	48808041	48808236	.	-	.	ID=LotjaGi5re1v4135200
LjG1.1_chr5	RepeatMasker	Low_complexity	48808237	48808262	.	+	.	ID=LotjaGi5re1v4135300
LjG1.1_chr5	RepeatMasker	LTR	48808383	48808827	.	-	.	ID=LotjaGi5re1v4135400
LjG1.1_chr5	RepeatMasker	LTR	48808827	48808904	.	+	.	ID=LotjaGi5re1v4135500
LjG1.1_chr5	RepeatMasker	LTR	48808957	48809293	.	-	.	ID=LotjaGi5re1v4135600
LjG1.1_chr5	RepeatMasker	Low_complexity	48809347	48809374	.	+	.	ID=LotjaGi5re1v4135700
LjG1.1_chr5	RepeatMasker	LTR	48810444	48810761	.	+	.	ID=LotjaGi5re1v4135800
LjG1.1_chr5	RepeatMasker	LTR	48811532	48811760	.	-	.	ID=LotjaGi5re1v4135900
LjG1.1_chr5	RepeatMasker	LTR	48813176	48813209	.	+	.	ID=LotjaGi5re1v4136000
LjG1.1_chr5	RepeatMasker	DNA/Mite	48813210	48813306	.	-	.	ID=LotjaGi5re1v4136100
LjG1.1_chr5	RepeatMasker	LTR/Copia	48813307	48813345	.	+	.	ID=LotjaGi5re1v4136200
LjG1.1_chr5	RepeatMasker	LTR	48813307	48813321	.	+	.	ID=LotjaGi5re1v4136300
LjG1.1_chr5	RepeatMasker	Low_complexity	48813936	48813970	.	+	.	ID=LotjaGi5re1v4136400
LjG1.1_chr5	RepeatMasker	Low_complexity	48814052	48814152	.	+	.	ID=LotjaGi5re1v4136500
LjG1.1_chr5	RepeatMasker	Low_complexity	48814165	48814336	.	+	.	ID=LotjaGi5re1v4136600
LjG1.1_chr5	RepeatMasker	LTR	48814435	48814531	.	+	.	ID=LotjaGi5re1v4136700
LjG1.1_chr5	RepeatMasker	LTR	48815110	48815183	.	+	.	ID=LotjaGi5re1v4136800
LjG1.1_chr5	RepeatMasker	LTR	48816164	48816258	.	-	.	ID=LotjaGi5re1v4136900
LjG1.1_chr5	RepeatMasker	DNA/Mite	48816611	48816681	.	-	.	ID=LotjaGi5re1v4137000
LjG1.1_chr5	RepeatMasker	DNA/Harbinger	48820213	48820347	.	+	.	ID=LotjaGi5re1v4137100
LjG1.1_chr5	RepeatMasker	DNA/Mite	48821609	48821698	.	-	.	ID=LotjaGi5re1v4137200
LjG1.1_chr5	RepeatMasker	DNA/Mite	48821616	48821713	.	+	.	ID=LotjaGi5re1v4137300
LjG1.1_chr5	RepeatMasker	LTR	48822272	48822351	.	-	.	ID=LotjaGi5re1v4137400
LjG1.1_chr5	RepeatMasker	Low_complexity	48822554	48822579	.	+	.	ID=LotjaGi5re1v4137500
LjG1.1_chr5	RepeatMasker	LINE	48823099	48823675	.	+	.	ID=LotjaGi5re1v4137600
LjG1.1_chr5	RepeatMasker	LINE	48825004	48825192	.	+	.	ID=LotjaGi5re1v4137700
LjG1.1_chr5	RepeatMasker	LTR	48825304	48825854	.	-	.	ID=LotjaGi5re1v4137800
LjG1.1_chr5	RepeatMasker	LINE	48825406	48827015	.	+	.	ID=LotjaGi5re1v4137900
LjG1.1_chr5	RepeatMasker	LTR	48828350	48828404	.	+	.	ID=LotjaGi5re1v4138000
LjG1.1_chr5	RepeatMasker	LTR	48828379	48828521	.	-	.	ID=LotjaGi5re1v4138100
LjG1.1_chr5	RepeatMasker	LTR/Copia	48828554	48828572	.	-	.	ID=LotjaGi5re1v4138200
LjG1.1_chr5	RepeatMasker	DNA/Mite	48828573	48828639	.	+	.	ID=LotjaGi5re1v4138300
LjG1.1_chr5	RepeatMasker	LTR	48829137	48829262	.	+	.	ID=LotjaGi5re1v4138400
LjG1.1_chr5	RepeatMasker	LTR	48829151	48829438	.	-	.	ID=LotjaGi5re1v4138500
LjG1.1_chr5	RepeatMasker	LTR/Gypsy	48830350	48830638	.	+	.	ID=LotjaGi5re1v4138600
LjG1.1_chr5	RepeatMasker	LTR	48831213	48831278	.	+	.	ID=LotjaGi5re1v4138700
LjG1.1_chr5	RepeatMasker	LTR	48831482	48831613	.	+	.	ID=LotjaGi5re1v4138800
LjG1.1_chr5	RepeatMasker	LTR	48833006	48833338	.	-	.	ID=LotjaGi5re1v4138900
LjG1.1_chr5	RepeatMasker	LTR	48835410	48835464	.	-	.	ID=LotjaGi5re1v4139000
LjG1.1_chr5	RepeatMasker	DNA/Mite	48836229	48836383	.	+	.	ID=LotjaGi5re1v4139100
LjG1.1_chr5	RepeatMasker	LTR	48836536	48836597	.	+	.	ID=LotjaGi5re1v4139200
LjG1.1_chr5	RepeatMasker	LTR	48836707	48836782	.	+	.	ID=LotjaGi5re1v4139300
LjG1.1_chr5	RepeatMasker	DNA/Mite	48836783	48836912	.	+	.	ID=LotjaGi5re1v4139400
LjG1.1_chr5	RepeatMasker	DNA/Mite	48836915	48837072	.	-	.	ID=LotjaGi5re1v4139500
LjG1.1_chr5	RepeatMasker	DNA/Mite	48837120	48837211	.	+	.	ID=LotjaGi5re1v4139600
LjG1.1_chr5	RepeatMasker	LTR	48837807	48838033	.	-	.	ID=LotjaGi5re1v4139700
LjG1.1_chr5	RepeatMasker	LTR	48839234	48839251	.	+	.	ID=LotjaGi5re1v4139800
LjG1.1_chr5	RepeatMasker	DNA/Mite	48839252	48839374	.	-	.	ID=LotjaGi5re1v4139900
LjG1.1_chr5	RepeatMasker	LTR	48840824	48840924	.	-	.	ID=LotjaGi5re1v4140000
LjG1.1_chr5	RepeatMasker	LTR	48840922	48841060	.	+	.	ID=LotjaGi5re1v4140100
LjG1.1_chr5	RepeatMasker	Low_complexity	48841125	48841160	.	+	.	ID=LotjaGi5re1v4140200
LjG1.1_chr5	RepeatMasker	LTR	48841607	48841659	.	+	.	ID=LotjaGi5re1v4140300
LjG1.1_chr5	RepeatMasker	DNA/Mite	48841660	48841782	.	+	.	ID=LotjaGi5re1v4140400
LjG1.1_chr5	RepeatMasker	Simple_repeat	48845092	48845112	.	+	.	ID=LotjaGi5re1v4140500
LjG1.1_chr5	RepeatMasker	Low_complexity	48846457	48846515	.	+	.	ID=LotjaGi5re1v4140600
LjG1.1_chr5	RepeatMasker	Low_complexity	48846725	48846751	.	+	.	ID=LotjaGi5re1v4140700
LjG1.1_chr5	RepeatMasker	Low_complexity	48847820	48847887	.	+	.	ID=LotjaGi5re1v4140800
LjG1.1_chr5	RepeatMasker	LTR	48847978	48848070	.	-	.	ID=LotjaGi5re1v4140900
LjG1.1_chr5	RepeatMasker	Low_complexity	48848071	48848141	.	+	.	ID=LotjaGi5re1v4141000
LjG1.1_chr5	RepeatMasker	Simple_repeat	48848323	48848353	.	+	.	ID=LotjaGi5re1v4141100
LjG1.1_chr5	RepeatMasker	LTR	48848517	48848624	.	-	.	ID=LotjaGi5re1v4141200
LjG1.1_chr5	RepeatMasker	DNA/Mite	48848648	48848721	.	+	.	ID=LotjaGi5re1v4141300
LjG1.1_chr5	RepeatMasker	LTR	48848941	48849026	.	+	.	ID=LotjaGi5re1v4141400
LjG1.1_chr5	RepeatMasker	LTR	48849194	48849288	.	-	.	ID=LotjaGi5re1v4141500
LjG1.1_chr5	RepeatMasker	LTR/Gypsy	48849198	48849274	.	+	.	ID=LotjaGi5re1v4141600
LjG1.1_chr5	RepeatMasker	LTR	48849210	48849318	.	+	.	ID=LotjaGi5re1v4141700
LjG1.1_chr5	RepeatMasker	RC/Helitron	48849762	48849842	.	-	.	ID=LotjaGi5re1v4141800
LjG1.1_chr5	RepeatMasker	LTR	48849843	48850208	.	+	.	ID=LotjaGi5re1v4141900
LjG1.1_chr5	RepeatMasker	RC/Helitron	48850209	48850223	.	-	.	ID=LotjaGi5re1v4142000
LjG1.1_chr5	RepeatMasker	Low_complexity	48850316	48850346	.	+	.	ID=LotjaGi5re1v4142100
LjG1.1_chr5	RepeatMasker	DNA/Mite	48852215	48852303	.	-	.	ID=LotjaGi5re1v4142200
LjG1.1_chr5	RepeatMasker	LTR/Copia	48852304	48852437	.	+	.	ID=LotjaGi5re1v4142300
LjG1.1_chr5	RepeatMasker	LTR	48852549	48852721	.	+	.	ID=LotjaGi5re1v4142400
LjG1.1_chr5	RepeatMasker	LTR	48852703	48852752	.	-	.	ID=LotjaGi5re1v4142500
LjG1.1_chr5	RepeatMasker	LTR	48855225	48855667	.	-	.	ID=LotjaGi5re1v4142600
LjG1.1_chr5	RepeatMasker	LTR	48855740	48855875	.	+	.	ID=LotjaGi5re1v4142700
LjG1.1_chr5	RepeatMasker	LTR/Copia	48855789	48855891	.	+	.	ID=LotjaGi5re1v4142800
LjG1.1_chr5	RepeatMasker	LTR	48856645	48856924	.	-	.	ID=LotjaGi5re1v4142900
LjG1.1_chr5	RepeatMasker	DNA/Mite	48857032	48857094	.	+	.	ID=LotjaGi5re1v4143000
LjG1.1_chr5	RepeatMasker	Low_complexity	48857194	48857366	.	+	.	ID=LotjaGi5re1v4143100
LjG1.1_chr5	RepeatMasker	LTR/Gypsy	48857470	48857700	.	-	.	ID=LotjaGi5re1v4143200
LjG1.1_chr5	RepeatMasker	DNA/Mite	48857985	48858117	.	-	.	ID=LotjaGi5re1v4143300
LjG1.1_chr5	RepeatMasker	LTR	48858551	48858699	.	+	.	ID=LotjaGi5re1v4143400
LjG1.1_chr5	RepeatMasker	LTR	48858584	48858701	.	-	.	ID=LotjaGi5re1v4143500
LjG1.1_chr5	RepeatMasker	LTR	48859309	48859419	.	-	.	ID=LotjaGi5re1v4143600
LjG1.1_chr5	RepeatMasker	Low_complexity	48859625	48859661	.	+	.	ID=LotjaGi5re1v4143700
LjG1.1_chr5	RepeatMasker	LTR	48859692	48859810	.	-	.	ID=LotjaGi5re1v4143800
LjG1.1_chr5	RepeatMasker	Simple_repeat	48861522	48861543	.	+	.	ID=LotjaGi5re1v4143900
LjG1.1_chr5	RepeatMasker	DNA/Mite	48862497	48862542	.	-	.	ID=LotjaGi5re1v4144000
LjG1.1_chr5	RepeatMasker	LTR	48866713	48866854	.	-	.	ID=LotjaGi5re1v4144100
LjG1.1_chr5	RepeatMasker	Low_complexity	48867710	48867761	.	+	.	ID=LotjaGi5re1v4144200
LjG1.1_chr5	RepeatMasker	DNA/Mite	48867939	48868050	.	-	.	ID=LotjaGi5re1v4144300
LjG1.1_chr5	RepeatMasker	Low_complexity	48868137	48868194	.	+	.	ID=LotjaGi5re1v4144400
LjG1.1_chr5	RepeatMasker	Low_complexity	48868725	48868825	.	+	.	ID=LotjaGi5re1v4144500
LjG1.1_chr5	RepeatMasker	DNA/Mite	48869507	48869877	.	+	.	ID=LotjaGi5re1v4144600
LjG1.1_chr5	RepeatMasker	DNA/Mite	48869955	48870199	.	-	.	ID=LotjaGi5re1v4144700
LjG1.1_chr5	RepeatMasker	Low_complexity	48870355	48870386	.	+	.	ID=LotjaGi5re1v4144800
LjG1.1_chr5	RepeatMasker	LTR	48870511	48870906	.	+	.	ID=LotjaGi5re1v4144900
LjG1.1_chr5	RepeatMasker	DNA/Mite	48872977	48873064	.	-	.	ID=LotjaGi5re1v4145000
LjG1.1_chr5	RepeatMasker	Low_complexity	48873586	48873611	.	+	.	ID=LotjaGi5re1v4145100
LjG1.1_chr5	RepeatMasker	Low_complexity	48877088	48877150	.	+	.	ID=LotjaGi5re1v4145200
LjG1.1_chr5	RepeatMasker	Low_complexity	48877453	48877513	.	+	.	ID=LotjaGi5re1v4145300
LjG1.1_chr5	RepeatMasker	Simple_repeat	48877888	48877910	.	+	.	ID=LotjaGi5re1v4145400
LjG1.1_chr5	RepeatMasker	Low_complexity	48879852	48879912	.	+	.	ID=LotjaGi5re1v4145500
LjG1.1_chr5	RepeatMasker	Low_complexity	48888529	48888578	.	+	.	ID=LotjaGi5re1v4145600
LjG1.1_chr5	RepeatMasker	LTR	48889259	48889400	.	+	.	ID=LotjaGi5re1v4145700
LjG1.1_chr5	RepeatMasker	Low_complexity	48896604	48896624	.	+	.	ID=LotjaGi5re1v4145800
LjG1.1_chr5	RepeatMasker	Simple_repeat	48897139	48897168	.	+	.	ID=LotjaGi5re1v4145900
LjG1.1_chr5	RepeatMasker	Low_complexity	48897786	48897828	.	+	.	ID=LotjaGi5re1v4146000
LjG1.1_chr5	RepeatMasker	Low_complexity	48900228	48900262	.	+	.	ID=LotjaGi5re1v4146100
LjG1.1_chr5	RepeatMasker	Simple_repeat	48900378	48900410	.	+	.	ID=LotjaGi5re1v4146200
LjG1.1_chr5	RepeatMasker	LTR	48900977	48902883	.	+	.	ID=LotjaGi5re1v4146300
LjG1.1_chr5	RepeatMasker	Low_complexity	48905505	48905536	.	+	.	ID=LotjaGi5re1v4146400
LjG1.1_chr5	RepeatMasker	LTR	48905588	48905697	.	+	.	ID=LotjaGi5re1v4146500
LjG1.1_chr5	RepeatMasker	Low_complexity	48905790	48905817	.	+	.	ID=LotjaGi5re1v4146600
LjG1.1_chr5	RepeatMasker	LTR	48906818	48906961	.	-	.	ID=LotjaGi5re1v4146700
LjG1.1_chr5	RepeatMasker	Low_complexity	48907398	48907448	.	+	.	ID=LotjaGi5re1v4146800
LjG1.1_chr5	RepeatMasker	Simple_repeat	48908186	48908213	.	+	.	ID=LotjaGi5re1v4146900
LjG1.1_chr5	RepeatMasker	Low_complexity	48909012	48909047	.	+	.	ID=LotjaGi5re1v4147000
LjG1.1_chr5	RepeatMasker	Low_complexity	48911195	48911217	.	+	.	ID=LotjaGi5re1v4147100
LjG1.1_chr5	RepeatMasker	LTR	48911477	48915578	.	+	.	ID=LotjaGi5re1v4147200
LjG1.1_chr5	RepeatMasker	Low_complexity	48920691	48920711	.	+	.	ID=LotjaGi5re1v4147300
LjG1.1_chr5	RepeatMasker	Low_complexity	48923530	48923612	.	+	.	ID=LotjaGi5re1v4147400
LjG1.1_chr5	RepeatMasker	Simple_repeat	48925209	48925249	.	+	.	ID=LotjaGi5re1v4147500
LjG1.1_chr5	RepeatMasker	Low_complexity	48926129	48926165	.	+	.	ID=LotjaGi5re1v4147600
LjG1.1_chr5	RepeatMasker	LTR	48931636	48931824	.	-	.	ID=LotjaGi5re1v4147700
LjG1.1_chr5	RepeatMasker	Low_complexity	48931840	48931878	.	+	.	ID=LotjaGi5re1v4147800
LjG1.1_chr5	RepeatMasker	LTR	48932181	48932292	.	-	.	ID=LotjaGi5re1v4147900
LjG1.1_chr5	RepeatMasker	Low_complexity	48932920	48932962	.	+	.	ID=LotjaGi5re1v4148000
LjG1.1_chr5	RepeatMasker	LTR	48933033	48933175	.	+	.	ID=LotjaGi5re1v4148100
LjG1.1_chr5	RepeatMasker	Low_complexity	48933385	48933405	.	+	.	ID=LotjaGi5re1v4148200
LjG1.1_chr5	RepeatMasker	Low_complexity	48934397	48934426	.	+	.	ID=LotjaGi5re1v4148300
LjG1.1_chr5	RepeatMasker	Low_complexity	48934586	48934613	.	+	.	ID=LotjaGi5re1v4148400
LjG1.1_chr5	RepeatMasker	Low_complexity	48934788	48934808	.	+	.	ID=LotjaGi5re1v4148500
LjG1.1_chr5	RepeatMasker	Low_complexity	48935126	48935180	.	+	.	ID=LotjaGi5re1v4148600
LjG1.1_chr5	RepeatMasker	Low_complexity	48935372	48935408	.	+	.	ID=LotjaGi5re1v4148700
LjG1.1_chr5	RepeatMasker	Low_complexity	48935562	48935612	.	+	.	ID=LotjaGi5re1v4148800
LjG1.1_chr5	RepeatMasker	Low_complexity	48935618	48935686	.	+	.	ID=LotjaGi5re1v4148900
LjG1.1_chr5	RepeatMasker	Low_complexity	48939529	48939551	.	+	.	ID=LotjaGi5re1v4149000
LjG1.1_chr5	RepeatMasker	LTR/Copia	48941943	48942077	.	+	.	ID=LotjaGi5re1v4149100
LjG1.1_chr5	RepeatMasker	Low_complexity	48942202	48942224	.	+	.	ID=LotjaGi5re1v4149200
LjG1.1_chr5	RepeatMasker	Low_complexity	48942464	48942528	.	+	.	ID=LotjaGi5re1v4149300
LjG1.1_chr5	RepeatMasker	Low_complexity	48942541	48942663	.	+	.	ID=LotjaGi5re1v4149400
LjG1.1_chr5	RepeatMasker	Low_complexity	48942701	48942730	.	+	.	ID=LotjaGi5re1v4149500
LjG1.1_chr5	RepeatMasker	Low_complexity	48942797	48942885	.	+	.	ID=LotjaGi5re1v4149600
LjG1.1_chr5	RepeatMasker	Low_complexity	48943465	48943562	.	+	.	ID=LotjaGi5re1v4149700
LjG1.1_chr5	RepeatMasker	Low_complexity	48943657	48943837	.	+	.	ID=LotjaGi5re1v4149800
LjG1.1_chr5	RepeatMasker	Low_complexity	48943852	48943886	.	+	.	ID=LotjaGi5re1v4149900
LjG1.1_chr5	RepeatMasker	Low_complexity	48943903	48944046	.	+	.	ID=LotjaGi5re1v4150000
LjG1.1_chr5	RepeatMasker	Low_complexity	48944599	48944645	.	+	.	ID=LotjaGi5re1v4150100
LjG1.1_chr5	RepeatMasker	LTR	48944812	48945016	.	+	.	ID=LotjaGi5re1v4150200
LjG1.1_chr5	RepeatMasker	LTR	48945554	48947011	.	+	.	ID=LotjaGi5re1v4150300
LjG1.1_chr5	RepeatMasker	LTR	48947021	48948747	.	+	.	ID=LotjaGi5re1v4150400
LjG1.1_chr5	RepeatMasker	Low_complexity	48949412	48949532	.	+	.	ID=LotjaGi5re1v4150500
LjG1.1_chr5	RepeatMasker	Low_complexity	48950070	48950090	.	+	.	ID=LotjaGi5re1v4150600
LjG1.1_chr5	RepeatMasker	Low_complexity	48951305	48951411	.	+	.	ID=LotjaGi5re1v4150700
LjG1.1_chr5	RepeatMasker	LTR/Gypsy	48951454	48951517	.	-	.	ID=LotjaGi5re1v4150800
LjG1.1_chr5	RepeatMasker	Low_complexity	48952162	48952182	.	+	.	ID=LotjaGi5re1v4150900
LjG1.1_chr5	RepeatMasker	Low_complexity	48952752	48952783	.	+	.	ID=LotjaGi5re1v4151000
LjG1.1_chr5	RepeatMasker	Low_complexity	48953460	48953481	.	+	.	ID=LotjaGi5re1v4151100
LjG1.1_chr5	RepeatMasker	Low_complexity	48956247	48956281	.	+	.	ID=LotjaGi5re1v4151200
LjG1.1_chr5	RepeatMasker	LTR	48959908	48965354	.	-	.	ID=LotjaGi5re1v4151300
LjG1.1_chr5	RepeatMasker	LTR	48966370	48966414	.	-	.	ID=LotjaGi5re1v4151400
LjG1.1_chr5	RepeatMasker	LTR	48966409	48966584	.	+	.	ID=LotjaGi5re1v4151500
LjG1.1_chr5	RepeatMasker	LTR	48966524	48966598	.	-	.	ID=LotjaGi5re1v4151600
LjG1.1_chr5	RepeatMasker	LTR	48967071	48968265	.	-	.	ID=LotjaGi5re1v4151700
LjG1.1_chr5	RepeatMasker	LTR/Copia	48967208	48971969	.	-	.	ID=LotjaGi5re1v4151800
LjG1.1_chr5	RepeatMasker	DNA/Mite	48973154	48973370	.	-	.	ID=LotjaGi5re1v4151900
LjG1.1_chr5	RepeatMasker	DNA/Mite	48973779	48974155	.	-	.	ID=LotjaGi5re1v4152000
LjG1.1_chr5	RepeatMasker	LTR	48974814	48977327	.	-	.	ID=LotjaGi5re1v4152100
LjG1.1_chr5	RepeatMasker	Simple_repeat	48977328	48977366	.	+	.	ID=LotjaGi5re1v4152200
LjG1.1_chr5	RepeatMasker	LTR	48977367	48979433	.	-	.	ID=LotjaGi5re1v4152300
LjG1.1_chr5	RepeatMasker	LTR	48979434	48980640	.	+	.	ID=LotjaGi5re1v4152400
LjG1.1_chr5	RepeatMasker	LTR	48980640	48981640	.	-	.	ID=LotjaGi5re1v4152500
LjG1.1_chr5	RepeatMasker	Simple_repeat	48981641	48981660	.	+	.	ID=LotjaGi5re1v4152600
LjG1.1_chr5	RepeatMasker	LTR	48981661	48988201	.	-	.	ID=LotjaGi5re1v4152700
LjG1.1_chr5	RepeatMasker	Low_complexity	48988878	48988905	.	+	.	ID=LotjaGi5re1v4152800
LjG1.1_chr5	RepeatMasker	Low_complexity	48989085	48989111	.	+	.	ID=LotjaGi5re1v4152900
LjG1.1_chr5	RepeatMasker	LTR	48990665	48992597	.	-	.	ID=LotjaGi5re1v4153000
LjG1.1_chr5	RepeatMasker	LTR/Copia	48992630	48993005	.	+	.	ID=LotjaGi5re1v4153100
LjG1.1_chr5	RepeatMasker	Low_complexity	48996665	48996699	.	+	.	ID=LotjaGi5re1v4153200
LjG1.1_chr5	RepeatMasker	Low_complexity	49001883	49001903	.	+	.	ID=LotjaGi5re1v4153300
LjG1.1_chr5	RepeatMasker	LTR/Gypsy	49005174	49005911	.	-	.	ID=LotjaGi5re1v4153400
LjG1.1_chr5	RepeatMasker	Low_complexity	49007434	49007491	.	+	.	ID=LotjaGi5re1v4153500
LjG1.1_chr5	RepeatMasker	Low_complexity	49011126	49011168	.	+	.	ID=LotjaGi5re1v4153600
LjG1.1_chr5	RepeatMasker	LTR	49011224	49011346	.	+	.	ID=LotjaGi5re1v4153700
LjG1.1_chr5	RepeatMasker	LTR	49014712	49015200	.	+	.	ID=LotjaGi5re1v4153800
LjG1.1_chr5	RepeatMasker	Low_complexity	49015206	49015258	.	+	.	ID=LotjaGi5re1v4153900
LjG1.1_chr5	RepeatMasker	LTR	49015267	49015617	.	+	.	ID=LotjaGi5re1v4154000
LjG1.1_chr5	RepeatMasker	Simple_repeat	49015622	49015658	.	+	.	ID=LotjaGi5re1v4154100
LjG1.1_chr5	RepeatMasker	LTR	49015890	49016012	.	+	.	ID=LotjaGi5re1v4154200
LjG1.1_chr5	RepeatMasker	Low_complexity	49016067	49016097	.	+	.	ID=LotjaGi5re1v4154300
LjG1.1_chr5	RepeatMasker	LTR	49018456	49018572	.	+	.	ID=LotjaGi5re1v4154400
LjG1.1_chr5	RepeatMasker	DNA/Mite	49018624	49019009	.	+	.	ID=LotjaGi5re1v4154500
LjG1.1_chr5	RepeatMasker	DNA/Mite	49019010	49019283	.	-	.	ID=LotjaGi5re1v4154600
LjG1.1_chr5	RepeatMasker	LTR	49019462	49019525	.	+	.	ID=LotjaGi5re1v4154700
LjG1.1_chr5	RepeatMasker	LTR	49019570	49020500	.	+	.	ID=LotjaGi5re1v4154800
LjG1.1_chr5	RepeatMasker	LTR	49021361	49021420	.	-	.	ID=LotjaGi5re1v4154900
LjG1.1_chr5	RepeatMasker	LTR/Copia	49021420	49033604	.	-	.	ID=LotjaGi5re1v4155000
LjG1.1_chr5	RepeatMasker	LTR	49033605	49034729	.	-	.	ID=LotjaGi5re1v4155100
LjG1.1_chr5	RepeatMasker	DNA/Mite	49034754	49035224	.	+	.	ID=LotjaGi5re1v4155200
LjG1.1_chr5	RepeatMasker	LTR	49035263	49035381	.	-	.	ID=LotjaGi5re1v4155300
LjG1.1_chr5	RepeatMasker	Low_complexity	49035396	49035431	.	+	.	ID=LotjaGi5re1v4155400
LjG1.1_chr5	RepeatMasker	LTR	49035575	49038165	.	-	.	ID=LotjaGi5re1v4155500
LjG1.1_chr5	RepeatMasker	LTR	49038169	49038481	.	-	.	ID=LotjaGi5re1v4155600
LjG1.1_chr5	RepeatMasker	LTR	49038472	49038560	.	-	.	ID=LotjaGi5re1v4155700
LjG1.1_chr5	RepeatMasker	LTR	49038779	49039475	.	-	.	ID=LotjaGi5re1v4155800
LjG1.1_chr5	RepeatMasker	Low_complexity	49039479	49039532	.	+	.	ID=LotjaGi5re1v4155900
LjG1.1_chr5	RepeatMasker	Low_complexity	49043009	49043094	.	+	.	ID=LotjaGi5re1v4156000
LjG1.1_chr5	RepeatMasker	LTR	49045963	49046347	.	-	.	ID=LotjaGi5re1v4156100
LjG1.1_chr5	RepeatMasker	LTR	49046675	49046858	.	+	.	ID=LotjaGi5re1v4156200
LjG1.1_chr5	RepeatMasker	LTR	49046708	49046856	.	-	.	ID=LotjaGi5re1v4156300
LjG1.1_chr5	RepeatMasker	Simple_repeat	49048457	49048491	.	+	.	ID=LotjaGi5re1v4156400
LjG1.1_chr5	RepeatMasker	Low_complexity	49049670	49049747	.	+	.	ID=LotjaGi5re1v4156500
LjG1.1_chr5	RepeatMasker	LTR	49050914	49052134	.	-	.	ID=LotjaGi5re1v4156600
LjG1.1_chr5	RepeatMasker	Low_complexity	49052503	49052523	.	+	.	ID=LotjaGi5re1v4156700
LjG1.1_chr5	RepeatMasker	Low_complexity	49053607	49053651	.	+	.	ID=LotjaGi5re1v4156800
LjG1.1_chr5	RepeatMasker	Low_complexity	49055912	49055985	.	+	.	ID=LotjaGi5re1v4156900
LjG1.1_chr5	RepeatMasker	Low_complexity	49056426	49056467	.	+	.	ID=LotjaGi5re1v4157000
LjG1.1_chr5	RepeatMasker	LTR	49057169	49058722	.	-	.	ID=LotjaGi5re1v4157100
LjG1.1_chr5	RepeatMasker	Low_complexity	49058800	49058875	.	+	.	ID=LotjaGi5re1v4157200
LjG1.1_chr5	RepeatMasker	LTR	49058976	49059090	.	+	.	ID=LotjaGi5re1v4157300
LjG1.1_chr5	RepeatMasker	Low_complexity	49060534	49060629	.	+	.	ID=LotjaGi5re1v4157400
LjG1.1_chr5	RepeatMasker	Low_complexity	49065656	49065795	.	+	.	ID=LotjaGi5re1v4157500
LjG1.1_chr5	RepeatMasker	LTR	49065903	49066037	.	+	.	ID=LotjaGi5re1v4157600
LjG1.1_chr5	RepeatMasker	LTR/Copia	49066587	49067346	.	+	.	ID=LotjaGi5re1v4157700
LjG1.1_chr5	RepeatMasker	LTR	49066779	49067428	.	+	.	ID=LotjaGi5re1v4157800
LjG1.1_chr5	RepeatMasker	LTR/Copia	49067471	49067576	.	+	.	ID=LotjaGi5re1v4157900
LjG1.1_chr5	RepeatMasker	LTR/Copia	49067756	49067998	.	+	.	ID=LotjaGi5re1v4158000
LjG1.1_chr5	RepeatMasker	Simple_repeat	49067999	49068041	.	+	.	ID=LotjaGi5re1v4158100
LjG1.1_chr5	RepeatMasker	LTR/Copia	49068042	49068219	.	-	.	ID=LotjaGi5re1v4158200
LjG1.1_chr5	RepeatMasker	LTR/Copia	49068223	49071899	.	-	.	ID=LotjaGi5re1v4158300
LjG1.1_chr5	RepeatMasker	LTR/Copia	49072007	49074471	.	-	.	ID=LotjaGi5re1v4158400
LjG1.1_chr5	RepeatMasker	Simple_repeat	49074472	49074508	.	+	.	ID=LotjaGi5re1v4158500
LjG1.1_chr5	RepeatMasker	LTR/Copia	49074509	49076224	.	-	.	ID=LotjaGi5re1v4158600
LjG1.1_chr5	RepeatMasker	Simple_repeat	49076225	49076255	.	+	.	ID=LotjaGi5re1v4158700
LjG1.1_chr5	RepeatMasker	LTR/Copia	49076256	49084119	.	-	.	ID=LotjaGi5re1v4158800
LjG1.1_chr5	RepeatMasker	LTR/Copia	49084158	49084599	.	+	.	ID=LotjaGi5re1v4158900
LjG1.1_chr5	RepeatMasker	LTR	49084692	49085376	.	+	.	ID=LotjaGi5re1v4159000
LjG1.1_chr5	RepeatMasker	LTR	49085380	49085440	.	+	.	ID=LotjaGi5re1v4159100
LjG1.1_chr5	RepeatMasker	LTR	49085447	49086537	.	+	.	ID=LotjaGi5re1v4159200
LjG1.1_chr5	RepeatMasker	LTR	49086757	49086930	.	+	.	ID=LotjaGi5re1v4159300
LjG1.1_chr5	RepeatMasker	Low_complexity	49087030	49087081	.	+	.	ID=LotjaGi5re1v4159400
LjG1.1_chr5	RepeatMasker	Low_complexity	49087036	49087097	.	+	.	ID=LotjaGi5re1v4159500
LjG1.1_chr5	RepeatMasker	Low_complexity	49087286	49087339	.	+	.	ID=LotjaGi5re1v4159600
LjG1.1_chr5	RepeatMasker	Low_complexity	49087474	49087563	.	+	.	ID=LotjaGi5re1v4159700
LjG1.1_chr5	RepeatMasker	Low_complexity	49088150	49088180	.	+	.	ID=LotjaGi5re1v4159800
LjG1.1_chr5	RepeatMasker	Low_complexity	49090101	49090141	.	+	.	ID=LotjaGi5re1v4159900
LjG1.1_chr5	RepeatMasker	DNA/Mite	49091550	49091671	.	-	.	ID=LotjaGi5re1v4160000
LjG1.1_chr5	RepeatMasker	Simple_repeat	49093057	49093092	.	+	.	ID=LotjaGi5re1v4160100
LjG1.1_chr5	RepeatMasker	Simple_repeat	49095140	49095213	.	+	.	ID=LotjaGi5re1v4160200
LjG1.1_chr5	RepeatMasker	LTR	49095741	49095945	.	+	.	ID=LotjaGi5re1v4160300
LjG1.1_chr5	RepeatMasker	LTR	49095953	49096274	.	-	.	ID=LotjaGi5re1v4160400
LjG1.1_chr5	RepeatMasker	LTR/Copia	49096056	49096216	.	+	.	ID=LotjaGi5re1v4160500
LjG1.1_chr5	RepeatMasker	Low_complexity	49099198	49099218	.	+	.	ID=LotjaGi5re1v4160600
LjG1.1_chr5	RepeatMasker	Low_complexity	49101734	49101754	.	+	.	ID=LotjaGi5re1v4160700
LjG1.1_chr5	RepeatMasker	LTR/Copia	49102440	49102659	.	-	.	ID=LotjaGi5re1v4160800
LjG1.1_chr5	RepeatMasker	LTR	49104693	49104772	.	-	.	ID=LotjaGi5re1v4160900
LjG1.1_chr5	RepeatMasker	Simple_repeat	49105206	49105233	.	+	.	ID=LotjaGi5re1v4161000
LjG1.1_chr5	RepeatMasker	Low_complexity	49109326	49109496	.	+	.	ID=LotjaGi5re1v4161100
LjG1.1_chr5	RepeatMasker	Simple_repeat	49111785	49111806	.	+	.	ID=LotjaGi5re1v4161200
LjG1.1_chr5	RepeatMasker	LINE	49115048	49116258	.	+	.	ID=LotjaGi5re1v4161300
LjG1.1_chr5	RepeatMasker	LTR	49116215	49116401	.	+	.	ID=LotjaGi5re1v4161400
LjG1.1_chr5	RepeatMasker	LTR	49116381	49116538	.	+	.	ID=LotjaGi5re1v4161500
LjG1.1_chr5	RepeatMasker	Low_complexity	49120385	49120419	.	+	.	ID=LotjaGi5re1v4161600
LjG1.1_chr5	RepeatMasker	Low_complexity	49120543	49120607	.	+	.	ID=LotjaGi5re1v4161700
LjG1.1_chr5	RepeatMasker	Low_complexity	49120549	49120626	.	+	.	ID=LotjaGi5re1v4161800
LjG1.1_chr5	RepeatMasker	Low_complexity	49120632	49120688	.	+	.	ID=LotjaGi5re1v4161900
LjG1.1_chr5	RepeatMasker	DNA/Mite	49120798	49120969	.	+	.	ID=LotjaGi5re1v4162000
LjG1.1_chr5	RepeatMasker	DNA/Mite	49120999	49121164	.	-	.	ID=LotjaGi5re1v4162100
LjG1.1_chr5	RepeatMasker	Low_complexity	49122296	49122335	.	+	.	ID=LotjaGi5re1v4162200
LjG1.1_chr5	RepeatMasker	Low_complexity	49122408	49122445	.	+	.	ID=LotjaGi5re1v4162300
LjG1.1_chr5	RepeatMasker	Low_complexity	49122656	49122716	.	+	.	ID=LotjaGi5re1v4162400
LjG1.1_chr5	RepeatMasker	LTR	49123360	49123556	.	+	.	ID=LotjaGi5re1v4162500
LjG1.1_chr5	RepeatMasker	LTR	49123549	49123701	.	-	.	ID=LotjaGi5re1v4162600
LjG1.1_chr5	RepeatMasker	LTR	49123702	49125596	.	-	.	ID=LotjaGi5re1v4162700
LjG1.1_chr5	RepeatMasker	LTR	49125656	49125844	.	-	.	ID=LotjaGi5re1v4162800
LjG1.1_chr5	RepeatMasker	Low_complexity	49129468	49129492	.	+	.	ID=LotjaGi5re1v4162900
LjG1.1_chr5	RepeatMasker	DNA/Mite	49130867	49130980	.	-	.	ID=LotjaGi5re1v4163000
LjG1.1_chr5	RepeatMasker	LTR	49131180	49131307	.	+	.	ID=LotjaGi5re1v4163100
LjG1.1_chr5	RepeatMasker	Low_complexity	49132606	49132638	.	+	.	ID=LotjaGi5re1v4163200
LjG1.1_chr5	RepeatMasker	Low_complexity	49133614	49133720	.	+	.	ID=LotjaGi5re1v4163300
LjG1.1_chr5	RepeatMasker	LTR/Gypsy	49134222	49134378	.	-	.	ID=LotjaGi5re1v4163400
LjG1.1_chr5	RepeatMasker	LTR/Copia	49134395	49134492	.	-	.	ID=LotjaGi5re1v4163500
LjG1.1_chr5	RepeatMasker	LTR	49134476	49134765	.	+	.	ID=LotjaGi5re1v4163600
LjG1.1_chr5	RepeatMasker	LTR/Copia	49134596	49135519	.	-	.	ID=LotjaGi5re1v4163700
LjG1.1_chr5	RepeatMasker	Simple_repeat	49136458	49136597	.	+	.	ID=LotjaGi5re1v4163800
LjG1.1_chr5	RepeatMasker	Simple_repeat	49136640	49137063	.	+	.	ID=LotjaGi5re1v4163900
LjG1.1_chr5	RepeatMasker	LTR	49138701	49138871	.	+	.	ID=LotjaGi5re1v4164000
LjG1.1_chr5	RepeatMasker	LTR	49138856	49139503	.	+	.	ID=LotjaGi5re1v4164100
LjG1.1_chr5	RepeatMasker	Low_complexity	49139655	49139685	.	+	.	ID=LotjaGi5re1v4164200
LjG1.1_chr5	RepeatMasker	Low_complexity	49140089	49140137	.	+	.	ID=LotjaGi5re1v4164300
LjG1.1_chr5	RepeatMasker	LTR/Copia	49140942	49140952	.	+	.	ID=LotjaGi5re1v4164400
LjG1.1_chr5	RepeatMasker	LTR/Copia	49140953	49141927	.	-	.	ID=LotjaGi5re1v4164500
LjG1.1_chr5	RepeatMasker	LTR	49141926	49142113	.	+	.	ID=LotjaGi5re1v4164600
LjG1.1_chr5	RepeatMasker	LTR	49142696	49142780	.	+	.	ID=LotjaGi5re1v4164700
LjG1.1_chr5	RepeatMasker	LTR	49142785	49142850	.	+	.	ID=LotjaGi5re1v4164800
LjG1.1_chr5	RepeatMasker	DNA/hAT	49143505	49144991	.	+	.	ID=LotjaGi5re1v4164900
LjG1.1_chr5	RepeatMasker	LTR	49144880	49145069	.	-	.	ID=LotjaGi5re1v4165000
LjG1.1_chr5	RepeatMasker	DNA/Mite	49145502	49145775	.	+	.	ID=LotjaGi5re1v4165100
LjG1.1_chr5	RepeatMasker	LTR/Copia	49145779	49149422	.	-	.	ID=LotjaGi5re1v4165200
LjG1.1_chr5	RepeatMasker	LTR	49150356	49150429	.	-	.	ID=LotjaGi5re1v4165300
LjG1.1_chr5	RepeatMasker	LTR	49150865	49150968	.	-	.	ID=LotjaGi5re1v4165400
LjG1.1_chr5	RepeatMasker	Simple_repeat	49151006	49151040	.	+	.	ID=LotjaGi5re1v4165500
LjG1.1_chr5	RepeatMasker	Low_complexity	49151255	49151298	.	+	.	ID=LotjaGi5re1v4165600
LjG1.1_chr5	RepeatMasker	LTR	49151351	49151592	.	-	.	ID=LotjaGi5re1v4165700
LjG1.1_chr5	RepeatMasker	LTR	49151646	49151803	.	-	.	ID=LotjaGi5re1v4165800
LjG1.1_chr5	RepeatMasker	Low_complexity	49151805	49151862	.	+	.	ID=LotjaGi5re1v4165900
LjG1.1_chr5	RepeatMasker	Low_complexity	49151914	49152062	.	+	.	ID=LotjaGi5re1v4166000
LjG1.1_chr5	RepeatMasker	Simple_repeat	49152316	49152344	.	+	.	ID=LotjaGi5re1v4166100
LjG1.1_chr5	RepeatMasker	Low_complexity	49152375	49152398	.	+	.	ID=LotjaGi5re1v4166200
LjG1.1_chr5	RepeatMasker	LTR	49152403	49152789	.	-	.	ID=LotjaGi5re1v4166300
LjG1.1_chr5	RepeatMasker	Low_complexity	49153058	49153101	.	+	.	ID=LotjaGi5re1v4166400
LjG1.1_chr5	RepeatMasker	LTR/Gypsy	49153508	49166203	.	-	.	ID=LotjaGi5re1v4166500
LjG1.1_chr5	RepeatMasker	LTR	49166225	49171071	.	+	.	ID=LotjaGi5re1v4166600
LjG1.1_chr5	RepeatMasker	Low_complexity	49172354	49172378	.	+	.	ID=LotjaGi5re1v4166700
LjG1.1_chr5	RepeatMasker	Low_complexity	49172423	49172458	.	+	.	ID=LotjaGi5re1v4166800
LjG1.1_chr5	RepeatMasker	LTR	49172524	49174508	.	-	.	ID=LotjaGi5re1v4166900
LjG1.1_chr5	RepeatMasker	LTR	49174523	49174563	.	-	.	ID=LotjaGi5re1v4167000
LjG1.1_chr5	RepeatMasker	LTR	49174646	49174724	.	-	.	ID=LotjaGi5re1v4167100
LjG1.1_chr5	RepeatMasker	LTR	49174656	49174899	.	+	.	ID=LotjaGi5re1v4167200
LjG1.1_chr5	RepeatMasker	LTR/Copia	49174899	49177423	.	+	.	ID=LotjaGi5re1v4167300
LjG1.1_chr5	RepeatMasker	LTR	49177432	49178926	.	+	.	ID=LotjaGi5re1v4167400
LjG1.1_chr5	RepeatMasker	LTR	49178927	49183678	.	-	.	ID=LotjaGi5re1v4167500
LjG1.1_chr5	RepeatMasker	Low_complexity	49183768	49183844	.	+	.	ID=LotjaGi5re1v4167600
LjG1.1_chr5	RepeatMasker	DNA/Mite	49183845	49184039	.	+	.	ID=LotjaGi5re1v4167700
LjG1.1_chr5	RepeatMasker	Low_complexity	49184088	49184125	.	+	.	ID=LotjaGi5re1v4167800
LjG1.1_chr5	RepeatMasker	Low_complexity	49184766	49184827	.	+	.	ID=LotjaGi5re1v4167900
LjG1.1_chr5	RepeatMasker	Low_complexity	49185938	49185991	.	+	.	ID=LotjaGi5re1v4168000
LjG1.1_chr5	RepeatMasker	DNA/Mite	49186173	49186355	.	-	.	ID=LotjaGi5re1v4168100
LjG1.1_chr5	RepeatMasker	LTR	49186364	49186479	.	+	.	ID=LotjaGi5re1v4168200
LjG1.1_chr5	RepeatMasker	DNA/Mite	49186365	49186491	.	-	.	ID=LotjaGi5re1v4168300
LjG1.1_chr5	RepeatMasker	DNA/Mite	49187657	49187834	.	+	.	ID=LotjaGi5re1v4168400
LjG1.1_chr5	RepeatMasker	Low_complexity	49190421	49190455	.	+	.	ID=LotjaGi5re1v4168500
LjG1.1_chr5	RepeatMasker	Low_complexity	49190967	49190994	.	+	.	ID=LotjaGi5re1v4168600
LjG1.1_chr5	RepeatMasker	Low_complexity	49191072	49191126	.	+	.	ID=LotjaGi5re1v4168700
LjG1.1_chr5	RepeatMasker	LTR	49191310	49191711	.	-	.	ID=LotjaGi5re1v4168800
LjG1.1_chr5	RepeatMasker	Low_complexity	49192419	49192467	.	+	.	ID=LotjaGi5re1v4168900
LjG1.1_chr5	RepeatMasker	LTR	49192513	49193830	.	+	.	ID=LotjaGi5re1v4169000
LjG1.1_chr5	RepeatMasker	Low_complexity	49193877	49193938	.	+	.	ID=LotjaGi5re1v4169100
LjG1.1_chr5	RepeatMasker	LTR	49194004	49194428	.	-	.	ID=LotjaGi5re1v4169200
LjG1.1_chr5	RepeatMasker	Low_complexity	49194802	49194844	.	+	.	ID=LotjaGi5re1v4169300
LjG1.1_chr5	RepeatMasker	Simple_repeat	49195552	49195614	.	+	.	ID=LotjaGi5re1v4169400
LjG1.1_chr5	RepeatMasker	Simple_repeat	49195982	49196020	.	+	.	ID=LotjaGi5re1v4169500
LjG1.1_chr5	RepeatMasker	Low_complexity	49196191	49196259	.	+	.	ID=LotjaGi5re1v4169600
LjG1.1_chr5	RepeatMasker	Low_complexity	49196203	49196301	.	+	.	ID=LotjaGi5re1v4169700
LjG1.1_chr5	RepeatMasker	LTR	49199844	49200040	.	-	.	ID=LotjaGi5re1v4169800
LjG1.1_chr5	RepeatMasker	Low_complexity	49200353	49200454	.	+	.	ID=LotjaGi5re1v4169900
LjG1.1_chr5	RepeatMasker	LTR	49200729	49201068	.	+	.	ID=LotjaGi5re1v4170000
LjG1.1_chr5	RepeatMasker	LTR	49202204	49202472	.	+	.	ID=LotjaGi5re1v4170100
LjG1.1_chr5	RepeatMasker	LTR/Gypsy	49204461	49205609	.	-	.	ID=LotjaGi5re1v4170200
LjG1.1_chr5	RepeatMasker	LTR	49205663	49206099	.	+	.	ID=LotjaGi5re1v4170300
LjG1.1_chr5	RepeatMasker	Simple_repeat	49206100	49206121	.	+	.	ID=LotjaGi5re1v4170400
LjG1.1_chr5	RepeatMasker	LTR	49206122	49207942	.	+	.	ID=LotjaGi5re1v4170500
LjG1.1_chr5	RepeatMasker	LTR/Gypsy	49207940	49217226	.	-	.	ID=LotjaGi5re1v4170600
LjG1.1_chr5	RepeatMasker	LTR/Gypsy	49219759	49220074	.	-	.	ID=LotjaGi5re1v4170700
LjG1.1_chr5	RepeatMasker	Low_complexity	49220156	49220195	.	+	.	ID=LotjaGi5re1v4170800
LjG1.1_chr5	RepeatMasker	LTR	49220246	49223608	.	+	.	ID=LotjaGi5re1v4170900
LjG1.1_chr5	RepeatMasker	Low_complexity	49225942	49225967	.	+	.	ID=LotjaGi5re1v4171000
LjG1.1_chr5	RepeatMasker	Low_complexity	49226574	49226610	.	+	.	ID=LotjaGi5re1v4171100
LjG1.1_chr5	RepeatMasker	DNA/Mite	49227926	49228050	.	+	.	ID=LotjaGi5re1v4171200
LjG1.1_chr5	RepeatMasker	LTR	49230073	49230480	.	+	.	ID=LotjaGi5re1v4171300
LjG1.1_chr5	RepeatMasker	Low_complexity	49230696	49230747	.	+	.	ID=LotjaGi5re1v4171400
LjG1.1_chr5	RepeatMasker	LTR	49233266	49233425	.	+	.	ID=LotjaGi5re1v4171500
LjG1.1_chr5	RepeatMasker	LTR	49233554	49234924	.	+	.	ID=LotjaGi5re1v4171600
LjG1.1_chr5	RepeatMasker	DNA/Mite	49236995	49237207	.	+	.	ID=LotjaGi5re1v4171700
LjG1.1_chr5	RepeatMasker	LTR/Copia	49237206	49237492	.	-	.	ID=LotjaGi5re1v4171800
LjG1.1_chr5	RepeatMasker	LTR/Copia	49238279	49238654	.	-	.	ID=LotjaGi5re1v4171900
LjG1.1_chr5	RepeatMasker	DNA/Mite	49238636	49238847	.	+	.	ID=LotjaGi5re1v4172000
LjG1.1_chr5	RepeatMasker	DNA/Mite	49239456	49240046	.	+	.	ID=LotjaGi5re1v4172100
LjG1.1_chr5	RepeatMasker	LTR	49242585	49242673	.	-	.	ID=LotjaGi5re1v4172200
LjG1.1_chr5	RepeatMasker	LTR	49242780	49242991	.	-	.	ID=LotjaGi5re1v4172300
LjG1.1_chr5	RepeatMasker	Low_complexity	49243020	49243125	.	+	.	ID=LotjaGi5re1v4172400
LjG1.1_chr5	RepeatMasker	Low_complexity	49244235	49244371	.	+	.	ID=LotjaGi5re1v4172500
LjG1.1_chr5	RepeatMasker	LTR	49244384	49244592	.	+	.	ID=LotjaGi5re1v4172600
LjG1.1_chr5	RepeatMasker	LTR/Copia	49245882	49246009	.	-	.	ID=LotjaGi5re1v4172700
LjG1.1_chr5	RepeatMasker	DNA/Mite	49246017	49246104	.	+	.	ID=LotjaGi5re1v4172800
LjG1.1_chr5	RepeatMasker	DNA/Mite	49246154	49246299	.	+	.	ID=LotjaGi5re1v4172900
LjG1.1_chr5	RepeatMasker	DNA/Mite	49246300	49246685	.	+	.	ID=LotjaGi5re1v4173000
LjG1.1_chr5	RepeatMasker	Low_complexity	49246994	49247015	.	+	.	ID=LotjaGi5re1v4173100
LjG1.1_chr5	RepeatMasker	Simple_repeat	49250031	49250061	.	+	.	ID=LotjaGi5re1v4173200
LjG1.1_chr5	RepeatMasker	Simple_repeat	49250062	49250084	.	+	.	ID=LotjaGi5re1v4173300
LjG1.1_chr5	RepeatMasker	Low_complexity	49251335	49251362	.	+	.	ID=LotjaGi5re1v4173400
LjG1.1_chr5	RepeatMasker	DNA/Mite	49251364	49251549	.	-	.	ID=LotjaGi5re1v4173500
LjG1.1_chr5	RepeatMasker	LTR	49251550	49251579	.	-	.	ID=LotjaGi5re1v4173600
LjG1.1_chr5	RepeatMasker	Simple_repeat	49252046	49252066	.	+	.	ID=LotjaGi5re1v4173700
LjG1.1_chr5	RepeatMasker	Simple_repeat	49252936	49252972	.	+	.	ID=LotjaGi5re1v4173800
LjG1.1_chr5	RepeatMasker	LTR	49252990	49253124	.	+	.	ID=LotjaGi5re1v4173900
LjG1.1_chr5	RepeatMasker	DNA/Mite	49253116	49253277	.	+	.	ID=LotjaGi5re1v4174000
LjG1.1_chr5	RepeatMasker	Low_complexity	49253490	49253534	.	+	.	ID=LotjaGi5re1v4174100
LjG1.1_chr5	RepeatMasker	Low_complexity	49254154	49254181	.	+	.	ID=LotjaGi5re1v4174200
LjG1.1_chr5	RepeatMasker	Low_complexity	49254245	49254291	.	+	.	ID=LotjaGi5re1v4174300
LjG1.1_chr5	RepeatMasker	Low_complexity	49254360	49254395	.	+	.	ID=LotjaGi5re1v4174400
LjG1.1_chr5	RepeatMasker	LTR	49254513	49254949	.	-	.	ID=LotjaGi5re1v4174500
LjG1.1_chr5	RepeatMasker	LTR	49256342	49257925	.	+	.	ID=LotjaGi5re1v4174600
LjG1.1_chr5	RepeatMasker	Low_complexity	49259050	49259100	.	+	.	ID=LotjaGi5re1v4174700
LjG1.1_chr5	RepeatMasker	LTR	49259136	49259191	.	+	.	ID=LotjaGi5re1v4174800
LjG1.1_chr5	RepeatMasker	LTR	49259142	49259270	.	-	.	ID=LotjaGi5re1v4174900
LjG1.1_chr5	RepeatMasker	LTR	49259283	49259393	.	-	.	ID=LotjaGi5re1v4175000
LjG1.1_chr5	RepeatMasker	DNA/Mite	49259394	49259476	.	-	.	ID=LotjaGi5re1v4175100
LjG1.1_chr5	RepeatMasker	LTR	49259526	49259651	.	-	.	ID=LotjaGi5re1v4175200
LjG1.1_chr5	RepeatMasker	LTR	49259677	49259788	.	-	.	ID=LotjaGi5re1v4175300
LjG1.1_chr5	RepeatMasker	DNA/Mite	49259789	49259871	.	-	.	ID=LotjaGi5re1v4175400
LjG1.1_chr5	RepeatMasker	LTR	49259927	49259982	.	+	.	ID=LotjaGi5re1v4175500
LjG1.1_chr5	RepeatMasker	LTR	49259933	49260036	.	-	.	ID=LotjaGi5re1v4175600
LjG1.1_chr5	RepeatMasker	LTR	49260065	49260168	.	-	.	ID=LotjaGi5re1v4175700
LjG1.1_chr5	RepeatMasker	DNA/Mite	49260169	49260240	.	-	.	ID=LotjaGi5re1v4175800
LjG1.1_chr5	RepeatMasker	DNA/Mite	49260308	49260523	.	-	.	ID=LotjaGi5re1v4175900
LjG1.1_chr5	RepeatMasker	Low_complexity	49260592	49260616	.	+	.	ID=LotjaGi5re1v4176000
LjG1.1_chr5	RepeatMasker	DNA/Mite	49261180	49261353	.	-	.	ID=LotjaGi5re1v4176100
LjG1.1_chr5	RepeatMasker	Low_complexity	49262368	49262395	.	+	.	ID=LotjaGi5re1v4176200
LjG1.1_chr5	RepeatMasker	Low_complexity	49262466	49262487	.	+	.	ID=LotjaGi5re1v4176300
LjG1.1_chr5	RepeatMasker	LTR/Gypsy	49265390	49265446	.	+	.	ID=LotjaGi5re1v4176400
LjG1.1_chr5	RepeatMasker	Low_complexity	49269622	49269657	.	+	.	ID=LotjaGi5re1v4176500
LjG1.1_chr5	RepeatMasker	Low_complexity	49269628	49269663	.	+	.	ID=LotjaGi5re1v4176600
LjG1.1_chr5	RepeatMasker	Low_complexity	49270980	49271003	.	+	.	ID=LotjaGi5re1v4176700
LjG1.1_chr5	RepeatMasker	LTR	49271326	49271539	.	-	.	ID=LotjaGi5re1v4176800
LjG1.1_chr5	RepeatMasker	Simple_repeat	49271540	49271574	.	+	.	ID=LotjaGi5re1v4176900
LjG1.1_chr5	RepeatMasker	LTR	49271575	49272839	.	-	.	ID=LotjaGi5re1v4177000
LjG1.1_chr5	RepeatMasker	LTR	49273212	49273655	.	+	.	ID=LotjaGi5re1v4177100
LjG1.1_chr5	RepeatMasker	LTR	49273636	49273934	.	+	.	ID=LotjaGi5re1v4177200
LjG1.1_chr5	RepeatMasker	LTR	49273916	49273962	.	-	.	ID=LotjaGi5re1v4177300
LjG1.1_chr5	RepeatMasker	LTR	49273922	49277507	.	+	.	ID=LotjaGi5re1v4177400
LjG1.1_chr5	RepeatMasker	LTR	49277507	49277899	.	+	.	ID=LotjaGi5re1v4177500
LjG1.1_chr5	RepeatMasker	LTR	49277953	49278745	.	+	.	ID=LotjaGi5re1v4177600
LjG1.1_chr5	RepeatMasker	Simple_repeat	49278746	49278780	.	+	.	ID=LotjaGi5re1v4177700
LjG1.1_chr5	RepeatMasker	LTR	49278781	49278802	.	+	.	ID=LotjaGi5re1v4177800
LjG1.1_chr5	RepeatMasker	LTR	49281763	49281998	.	+	.	ID=LotjaGi5re1v4177900
LjG1.1_chr5	RepeatMasker	Low_complexity	49282203	49282230	.	+	.	ID=LotjaGi5re1v4178000
LjG1.1_chr5	RepeatMasker	LTR	49283521	49283606	.	-	.	ID=LotjaGi5re1v4178100
LjG1.1_chr5	RepeatMasker	LTR/Gypsy	49283607	49283637	.	+	.	ID=LotjaGi5re1v4178200
LjG1.1_chr5	RepeatMasker	LTR	49283641	49287053	.	-	.	ID=LotjaGi5re1v4178300
LjG1.1_chr5	RepeatMasker	LTR/Gypsy	49287447	49287537	.	-	.	ID=LotjaGi5re1v4178400
LjG1.1_chr5	RepeatMasker	LTR	49287999	49288221	.	-	.	ID=LotjaGi5re1v4178500
LjG1.1_chr5	RepeatMasker	LTR	49288810	49288858	.	+	.	ID=LotjaGi5re1v4178600
LjG1.1_chr5	RepeatMasker	DNA/MuDR	49290278	49292037	.	-	.	ID=LotjaGi5re1v4178700
LjG1.1_chr5	RepeatMasker	LTR	49294263	49294485	.	+	.	ID=LotjaGi5re1v4178800
LjG1.1_chr5	RepeatMasker	Low_complexity	49295266	49295293	.	+	.	ID=LotjaGi5re1v4178900
LjG1.1_chr5	RepeatMasker	LTR/Copia	49295723	49296365	.	-	.	ID=LotjaGi5re1v4179000
LjG1.1_chr5	RepeatMasker	LTR/Copia	49296366	49296627	.	-	.	ID=LotjaGi5re1v4179100
LjG1.1_chr5	RepeatMasker	LTR	49302005	49302196	.	+	.	ID=LotjaGi5re1v4179200
LjG1.1_chr5	RepeatMasker	LTR	49302043	49302239	.	-	.	ID=LotjaGi5re1v4179300
LjG1.1_chr5	RepeatMasker	Low_complexity	49302795	49302832	.	+	.	ID=LotjaGi5re1v4179400
LjG1.1_chr5	RepeatMasker	Low_complexity	49303749	49303771	.	+	.	ID=LotjaGi5re1v4179500
LjG1.1_chr5	RepeatMasker	Low_complexity	49304956	49304993	.	+	.	ID=LotjaGi5re1v4179600
LjG1.1_chr5	RepeatMasker	Low_complexity	49306255	49306306	.	+	.	ID=LotjaGi5re1v4179700
LjG1.1_chr5	RepeatMasker	LTR/Gypsy	49306587	49307223	.	+	.	ID=LotjaGi5re1v4179800
LjG1.1_chr5	RepeatMasker	LTR	49308678	49308745	.	-	.	ID=LotjaGi5re1v4179900
LjG1.1_chr5	RepeatMasker	LTR/Gypsy	49309136	49309654	.	+	.	ID=LotjaGi5re1v4180000
LjG1.1_chr5	RepeatMasker	LTR	49310198	49310345	.	-	.	ID=LotjaGi5re1v4180100
LjG1.1_chr5	RepeatMasker	Low_complexity	49310800	49310821	.	+	.	ID=LotjaGi5re1v4180200
LjG1.1_chr5	RepeatMasker	Low_complexity	49310852	49310872	.	+	.	ID=LotjaGi5re1v4180300
LjG1.1_chr5	RepeatMasker	LTR/Copia	49318401	49318568	.	-	.	ID=LotjaGi5re1v4180400
LjG1.1_chr5	RepeatMasker	Low_complexity	49320633	49320663	.	+	.	ID=LotjaGi5re1v4180500
LjG1.1_chr5	RepeatMasker	Simple_repeat	49320796	49320971	.	+	.	ID=LotjaGi5re1v4180600
LjG1.1_chr5	RepeatMasker	Simple_repeat	49320903	49321004	.	+	.	ID=LotjaGi5re1v4180700
LjG1.1_chr5	RepeatMasker	Simple_repeat	49321008	49321122	.	+	.	ID=LotjaGi5re1v4180800
LjG1.1_chr5	RepeatMasker	Low_complexity	49321252	49321295	.	+	.	ID=LotjaGi5re1v4180900
LjG1.1_chr5	RepeatMasker	Low_complexity	49321325	49321370	.	+	.	ID=LotjaGi5re1v4181000
LjG1.1_chr5	RepeatMasker	LTR/Copia	49325578	49326998	.	-	.	ID=LotjaGi5re1v4181100
LjG1.1_chr5	RepeatMasker	LTR	49327309	49327902	.	-	.	ID=LotjaGi5re1v4181200
LjG1.1_chr5	RepeatMasker	Simple_repeat	49327903	49327939	.	+	.	ID=LotjaGi5re1v4181300
LjG1.1_chr5	RepeatMasker	LTR	49327940	49335930	.	-	.	ID=LotjaGi5re1v4181400
LjG1.1_chr5	RepeatMasker	Low_complexity	49338150	49338213	.	+	.	ID=LotjaGi5re1v4181500
LjG1.1_chr5	RepeatMasker	Low_complexity	49339380	49339461	.	+	.	ID=LotjaGi5re1v4181600
LjG1.1_chr5	RepeatMasker	Low_complexity	49340340	49340408	.	+	.	ID=LotjaGi5re1v4181700
LjG1.1_chr5	RepeatMasker	Low_complexity	49341682	49341709	.	+	.	ID=LotjaGi5re1v4181800
LjG1.1_chr5	RepeatMasker	Low_complexity	49342204	49342260	.	+	.	ID=LotjaGi5re1v4181900
LjG1.1_chr5	RepeatMasker	Low_complexity	49342287	49342317	.	+	.	ID=LotjaGi5re1v4182000
LjG1.1_chr5	RepeatMasker	Low_complexity	49342433	49342500	.	+	.	ID=LotjaGi5re1v4182100
LjG1.1_chr5	RepeatMasker	Low_complexity	49344593	49344636	.	+	.	ID=LotjaGi5re1v4182200
LjG1.1_chr5	RepeatMasker	LTR	49344882	49345222	.	+	.	ID=LotjaGi5re1v4182300
LjG1.1_chr5	RepeatMasker	LTR/Gypsy	49344964	49345212	.	+	.	ID=LotjaGi5re1v4182400
LjG1.1_chr5	RepeatMasker	Low_complexity	49345263	49345341	.	+	.	ID=LotjaGi5re1v4182500
LjG1.1_chr5	RepeatMasker	Low_complexity	49345290	49345360	.	+	.	ID=LotjaGi5re1v4182600
LjG1.1_chr5	RepeatMasker	Low_complexity	49345994	49346127	.	+	.	ID=LotjaGi5re1v4182700
LjG1.1_chr5	RepeatMasker	Simple_repeat	49347966	49347985	.	+	.	ID=LotjaGi5re1v4182800
LjG1.1_chr5	RepeatMasker	Simple_repeat	49349682	49349717	.	+	.	ID=LotjaGi5re1v4182900
LjG1.1_chr5	RepeatMasker	Low_complexity	49350302	49350372	.	+	.	ID=LotjaGi5re1v4183000
LjG1.1_chr5	RepeatMasker	Low_complexity	49353287	49353330	.	+	.	ID=LotjaGi5re1v4183100
LjG1.1_chr5	RepeatMasker	Low_complexity	49359731	49359753	.	+	.	ID=LotjaGi5re1v4183200
LjG1.1_chr5	RepeatMasker	Low_complexity	49363907	49363931	.	+	.	ID=LotjaGi5re1v4183300
LjG1.1_chr5	RepeatMasker	Low_complexity	49364618	49364643	.	+	.	ID=LotjaGi5re1v4183400
LjG1.1_chr5	RepeatMasker	Low_complexity	49365627	49365671	.	+	.	ID=LotjaGi5re1v4183500
LjG1.1_chr5	RepeatMasker	Simple_repeat	49365809	49365829	.	+	.	ID=LotjaGi5re1v4183600
LjG1.1_chr5	RepeatMasker	Low_complexity	49366824	49366852	.	+	.	ID=LotjaGi5re1v4183700
LjG1.1_chr5	RepeatMasker	Low_complexity	49367356	49367418	.	+	.	ID=LotjaGi5re1v4183800
LjG1.1_chr5	RepeatMasker	Low_complexity	49367837	49367858	.	+	.	ID=LotjaGi5re1v4183900
LjG1.1_chr5	RepeatMasker	LTR/Copia	49370502	49379890	.	-	.	ID=LotjaGi5re1v4184000
LjG1.1_chr5	RepeatMasker	Low_complexity	49380035	49380105	.	+	.	ID=LotjaGi5re1v4184100
LjG1.1_chr5	RepeatMasker	Simple_repeat	49380228	49380286	.	+	.	ID=LotjaGi5re1v4184200
LjG1.1_chr5	RepeatMasker	LINE	49381963	49383999	.	-	.	ID=LotjaGi5re1v4184300
LjG1.1_chr5	RepeatMasker	LTR	49383955	49384007	.	-	.	ID=LotjaGi5re1v4184400
LjG1.1_chr5	RepeatMasker	LINE	49384281	49384332	.	-	.	ID=LotjaGi5re1v4184500
LjG1.1_chr5	RepeatMasker	Low_complexity	49386399	49386512	.	+	.	ID=LotjaGi5re1v4184600
LjG1.1_chr5	RepeatMasker	Low_complexity	49386665	49386713	.	+	.	ID=LotjaGi5re1v4184700
LjG1.1_chr5	RepeatMasker	LTR	49386722	49386871	.	+	.	ID=LotjaGi5re1v4184800
LjG1.1_chr5	RepeatMasker	LTR	49386737	49387003	.	-	.	ID=LotjaGi5re1v4184900
LjG1.1_chr5	RepeatMasker	LTR	49388110	49388229	.	+	.	ID=LotjaGi5re1v4185000
LjG1.1_chr5	RepeatMasker	DNA/Mite	49388290	49388440	.	-	.	ID=LotjaGi5re1v4185100
LjG1.1_chr5	RepeatMasker	LINE	49389035	49389754	.	-	.	ID=LotjaGi5re1v4185200
LjG1.1_chr5	RepeatMasker	LTR	49389936	49390157	.	+	.	ID=LotjaGi5re1v4185300
LjG1.1_chr5	RepeatMasker	LTR	49392773	49393533	.	+	.	ID=LotjaGi5re1v4185400
LjG1.1_chr5	RepeatMasker	LTR	49395283	49401895	.	+	.	ID=LotjaGi5re1v4185500
LjG1.1_chr5	RepeatMasker	Simple_repeat	49402053	49402256	.	+	.	ID=LotjaGi5re1v4185600
LjG1.1_chr5	RepeatMasker	Low_complexity	49403192	49403283	.	+	.	ID=LotjaGi5re1v4185700
LjG1.1_chr5	RepeatMasker	LTR	49405052	49405228	.	+	.	ID=LotjaGi5re1v4185800
LjG1.1_chr5	RepeatMasker	LTR	49405097	49405235	.	-	.	ID=LotjaGi5re1v4185900
LjG1.1_chr5	RepeatMasker	DNA/Mite	49405102	49405263	.	-	.	ID=LotjaGi5re1v4186000
LjG1.1_chr5	RepeatMasker	Simple_repeat	49405657	49405682	.	+	.	ID=LotjaGi5re1v4186100
LjG1.1_chr5	RepeatMasker	Low_complexity	49407206	49407324	.	+	.	ID=LotjaGi5re1v4186200
LjG1.1_chr5	RepeatMasker	Low_complexity	49407616	49407650	.	+	.	ID=LotjaGi5re1v4186300
LjG1.1_chr5	RepeatMasker	DNA/Mite	49408722	49409104	.	-	.	ID=LotjaGi5re1v4186400
LjG1.1_chr5	RepeatMasker	DNA/Mite	49409435	49409586	.	+	.	ID=LotjaGi5re1v4186500
LjG1.1_chr5	RepeatMasker	DNA/Mite	49409450	49409623	.	-	.	ID=LotjaGi5re1v4186600
LjG1.1_chr5	RepeatMasker	LTR	49409779	49409896	.	+	.	ID=LotjaGi5re1v4186700
LjG1.1_chr5	RepeatMasker	LTR	49411173	49411384	.	-	.	ID=LotjaGi5re1v4186800
LjG1.1_chr5	RepeatMasker	Low_complexity	49411711	49411756	.	+	.	ID=LotjaGi5re1v4186900
LjG1.1_chr5	RepeatMasker	rRNA	49411912	49412080	.	+	.	ID=LotjaGi5re1v4187000
LjG1.1_chr5	RepeatMasker	DNA/Mite	49412108	49412204	.	-	.	ID=LotjaGi5re1v4187100
LjG1.1_chr5	RepeatMasker	LTR/Copia	49412218	49412335	.	+	.	ID=LotjaGi5re1v4187200
LjG1.1_chr5	RepeatMasker	LTR	49413204	49413462	.	-	.	ID=LotjaGi5re1v4187300
LjG1.1_chr5	RepeatMasker	LTR	49413342	49413483	.	+	.	ID=LotjaGi5re1v4187400
LjG1.1_chr5	RepeatMasker	LTR	49416228	49416460	.	-	.	ID=LotjaGi5re1v4187500
LjG1.1_chr5	RepeatMasker	LTR/Gypsy	49416458	49416522	.	+	.	ID=LotjaGi5re1v4187600
LjG1.1_chr5	RepeatMasker	Low_complexity	49417109	49417129	.	+	.	ID=LotjaGi5re1v4187700
LjG1.1_chr5	RepeatMasker	LTR/Gypsy	49417925	49418172	.	-	.	ID=LotjaGi5re1v4187800
LjG1.1_chr5	RepeatMasker	LTR	49418189	49418555	.	+	.	ID=LotjaGi5re1v4187900
LjG1.1_chr5	RepeatMasker	LINE	49418553	49418618	.	-	.	ID=LotjaGi5re1v4188000
LjG1.1_chr5	RepeatMasker	DNA/Mite	49418640	49418718	.	-	.	ID=LotjaGi5re1v4188100
LjG1.1_chr5	RepeatMasker	DNA/Mite	49419432	49419572	.	-	.	ID=LotjaGi5re1v4188200
LjG1.1_chr5	RepeatMasker	LTR	49420729	49420794	.	-	.	ID=LotjaGi5re1v4188300
LjG1.1_chr5	RepeatMasker	DNA/Mite	49420974	49421161	.	-	.	ID=LotjaGi5re1v4188400
LjG1.1_chr5	RepeatMasker	DNA/Mite	49421009	49421160	.	+	.	ID=LotjaGi5re1v4188500
LjG1.1_chr5	RepeatMasker	LTR	49422562	49422676	.	-	.	ID=LotjaGi5re1v4188600
LjG1.1_chr5	RepeatMasker	DNA/Mite	49422677	49422690	.	-	.	ID=LotjaGi5re1v4188700
LjG1.1_chr5	RepeatMasker	DNA/Mite	49422691	49422850	.	+	.	ID=LotjaGi5re1v4188800
LjG1.1_chr5	RepeatMasker	LTR	49422789	49422857	.	-	.	ID=LotjaGi5re1v4188900
LjG1.1_chr5	RepeatMasker	DNA/Mite	49422903	49423066	.	-	.	ID=LotjaGi5re1v4189000
LjG1.1_chr5	RepeatMasker	DNA/Mite	49423115	49423478	.	-	.	ID=LotjaGi5re1v4189100
LjG1.1_chr5	RepeatMasker	LTR	49424164	49424349	.	+	.	ID=LotjaGi5re1v4189200
LjG1.1_chr5	RepeatMasker	Low_complexity	49426122	49426224	.	+	.	ID=LotjaGi5re1v4189300
LjG1.1_chr5	RepeatMasker	Low_complexity	49426658	49426717	.	+	.	ID=LotjaGi5re1v4189400
LjG1.1_chr5	RepeatMasker	LTR	49427786	49427936	.	+	.	ID=LotjaGi5re1v4189500
LjG1.1_chr5	RepeatMasker	LTR	49428538	49428645	.	+	.	ID=LotjaGi5re1v4189600
LjG1.1_chr5	RepeatMasker	LTR	49428574	49428628	.	-	.	ID=LotjaGi5re1v4189700
LjG1.1_chr5	RepeatMasker	Low_complexity	49428657	49428684	.	+	.	ID=LotjaGi5re1v4189800
LjG1.1_chr5	RepeatMasker	LTR	49428689	49429170	.	-	.	ID=LotjaGi5re1v4189900
LjG1.1_chr5	RepeatMasker	RC/Helitron	49429215	49429941	.	+	.	ID=LotjaGi5re1v4190000
LjG1.1_chr5	RepeatMasker	LTR	49430237	49430851	.	-	.	ID=LotjaGi5re1v4190100
LjG1.1_chr5	RepeatMasker	Low_complexity	49430863	49430952	.	+	.	ID=LotjaGi5re1v4190200
LjG1.1_chr5	RepeatMasker	Low_complexity	49431102	49431137	.	+	.	ID=LotjaGi5re1v4190300
LjG1.1_chr5	RepeatMasker	LTR	49431147	49431281	.	+	.	ID=LotjaGi5re1v4190400
LjG1.1_chr5	RepeatMasker	Low_complexity	49431711	49431772	.	+	.	ID=LotjaGi5re1v4190500
LjG1.1_chr5	RepeatMasker	Low_complexity	49432421	49432537	.	+	.	ID=LotjaGi5re1v4190600
LjG1.1_chr5	RepeatMasker	RC/Helitron	49432724	49433482	.	-	.	ID=LotjaGi5re1v4190700
LjG1.1_chr5	RepeatMasker	LTR	49433483	49434072	.	+	.	ID=LotjaGi5re1v4190800
LjG1.1_chr5	RepeatMasker	RC/Helitron	49434073	49434214	.	-	.	ID=LotjaGi5re1v4190900
LjG1.1_chr5	RepeatMasker	Low_complexity	49438870	49438912	.	+	.	ID=LotjaGi5re1v4191000
LjG1.1_chr5	RepeatMasker	Low_complexity	49439018	49439039	.	+	.	ID=LotjaGi5re1v4191100
LjG1.1_chr5	RepeatMasker	LTR	49439344	49439423	.	+	.	ID=LotjaGi5re1v4191200
LjG1.1_chr5	RepeatMasker	DNA/Mite	49439372	49439924	.	+	.	ID=LotjaGi5re1v4191300
LjG1.1_chr5	RepeatMasker	DNA/Mite	49441180	49441360	.	-	.	ID=LotjaGi5re1v4191400
LjG1.1_chr5	RepeatMasker	LTR	49441648	49441782	.	+	.	ID=LotjaGi5re1v4191500
LjG1.1_chr5	RepeatMasker	Low_complexity	49442500	49442555	.	+	.	ID=LotjaGi5re1v4191600
LjG1.1_chr5	RepeatMasker	Low_complexity	49442649	49442687	.	+	.	ID=LotjaGi5re1v4191700
LjG1.1_chr5	RepeatMasker	Low_complexity	49442726	49442749	.	+	.	ID=LotjaGi5re1v4191800
LjG1.1_chr5	RepeatMasker	Low_complexity	49443023	49443044	.	+	.	ID=LotjaGi5re1v4191900
LjG1.1_chr5	RepeatMasker	LTR/Copia	49444972	49445129	.	+	.	ID=LotjaGi5re1v4192000
LjG1.1_chr5	RepeatMasker	LTR/Gypsy	49445251	49445391	.	-	.	ID=LotjaGi5re1v4192100
LjG1.1_chr5	RepeatMasker	LTR/Copia	49446478	49446613	.	+	.	ID=LotjaGi5re1v4192200
LjG1.1_chr5	RepeatMasker	LTR	49446717	49446816	.	-	.	ID=LotjaGi5re1v4192300
LjG1.1_chr5	RepeatMasker	LTR	49447667	49447842	.	-	.	ID=LotjaGi5re1v4192400
LjG1.1_chr5	RepeatMasker	Low_complexity	49448277	49448316	.	+	.	ID=LotjaGi5re1v4192500
LjG1.1_chr5	RepeatMasker	LTR	49448372	49448469	.	+	.	ID=LotjaGi5re1v4192600
LjG1.1_chr5	RepeatMasker	DNA/Mite	49448888	49449084	.	-	.	ID=LotjaGi5re1v4192700
LjG1.1_chr5	RepeatMasker	LTR/Gypsy	49450409	49450448	.	-	.	ID=LotjaGi5re1v4192800
LjG1.1_chr5	RepeatMasker	Simple_repeat	49450881	49451054	.	+	.	ID=LotjaGi5re1v4192900
LjG1.1_chr5	RepeatMasker	Simple_repeat	49451093	49451267	.	+	.	ID=LotjaGi5re1v4193000
LjG1.1_chr5	RepeatMasker	Simple_repeat	49451270	49451351	.	+	.	ID=LotjaGi5re1v4193100
LjG1.1_chr5	RepeatMasker	Simple_repeat	49451292	49451348	.	+	.	ID=LotjaGi5re1v4193200
LjG1.1_chr5	RepeatMasker	Simple_repeat	49451360	49451538	.	+	.	ID=LotjaGi5re1v4193300
LjG1.1_chr5	RepeatMasker	LTR	49451943	49452127	.	-	.	ID=LotjaGi5re1v4193400
LjG1.1_chr5	RepeatMasker	LTR	49452190	49452272	.	+	.	ID=LotjaGi5re1v4193500
LjG1.1_chr5	RepeatMasker	Low_complexity	49452482	49452534	.	+	.	ID=LotjaGi5re1v4193600
LjG1.1_chr5	RepeatMasker	LTR	49452671	49452780	.	-	.	ID=LotjaGi5re1v4193700
LjG1.1_chr5	RepeatMasker	LTR/Gypsy	49453175	49453232	.	+	.	ID=LotjaGi5re1v4193800
LjG1.1_chr5	RepeatMasker	LTR	49453233	49453533	.	+	.	ID=LotjaGi5re1v4193900
LjG1.1_chr5	RepeatMasker	Low_complexity	49454295	49454329	.	+	.	ID=LotjaGi5re1v4194000
LjG1.1_chr5	RepeatMasker	Low_complexity	49454447	49454480	.	+	.	ID=LotjaGi5re1v4194100
LjG1.1_chr5	RepeatMasker	LTR/Copia	49454532	49454688	.	+	.	ID=LotjaGi5re1v4194200
LjG1.1_chr5	RepeatMasker	LTR/Copia	49454551	49454720	.	-	.	ID=LotjaGi5re1v4194300
LjG1.1_chr5	RepeatMasker	LTR	49454925	49454989	.	-	.	ID=LotjaGi5re1v4194400
LjG1.1_chr5	RepeatMasker	LTR	49455205	49455229	.	+	.	ID=LotjaGi5re1v4194500
LjG1.1_chr5	RepeatMasker	DNA/Mite	49455230	49455540	.	-	.	ID=LotjaGi5re1v4194600
LjG1.1_chr5	RepeatMasker	LTR	49455509	49455553	.	-	.	ID=LotjaGi5re1v4194700
LjG1.1_chr5	RepeatMasker	DNA/Mite	49455586	49455841	.	-	.	ID=LotjaGi5re1v4194800
LjG1.1_chr5	RepeatMasker	Low_complexity	49455859	49455893	.	+	.	ID=LotjaGi5re1v4194900
LjG1.1_chr5	RepeatMasker	Low_complexity	49455942	49455999	.	+	.	ID=LotjaGi5re1v4195000
LjG1.1_chr5	RepeatMasker	Low_complexity	49455948	49456075	.	+	.	ID=LotjaGi5re1v4195100
LjG1.1_chr5	RepeatMasker	LTR	49456245	49456299	.	-	.	ID=LotjaGi5re1v4195200
LjG1.1_chr5	RepeatMasker	LTR	49456262	49457101	.	+	.	ID=LotjaGi5re1v4195300
LjG1.1_chr5	RepeatMasker	LTR	49457113	49457201	.	+	.	ID=LotjaGi5re1v4195400
LjG1.1_chr5	RepeatMasker	Simple_repeat	49457718	49457754	.	+	.	ID=LotjaGi5re1v4195500
LjG1.1_chr5	RepeatMasker	LTR	49458646	49458705	.	-	.	ID=LotjaGi5re1v4195600
LjG1.1_chr5	RepeatMasker	LTR/Gypsy	49458646	49458698	.	+	.	ID=LotjaGi5re1v4195700
LjG1.1_chr5	RepeatMasker	Low_complexity	49458873	49458907	.	+	.	ID=LotjaGi5re1v4195800
LjG1.1_chr5	RepeatMasker	Low_complexity	49459223	49459255	.	+	.	ID=LotjaGi5re1v4195900
LjG1.1_chr5	RepeatMasker	LTR/Gypsy	49460023	49460252	.	+	.	ID=LotjaGi5re1v4196000
LjG1.1_chr5	RepeatMasker	LTR	49460823	49462653	.	+	.	ID=LotjaGi5re1v4196100
LjG1.1_chr5	RepeatMasker	Low_complexity	49462681	49462801	.	+	.	ID=LotjaGi5re1v4196200
LjG1.1_chr5	RepeatMasker	Low_complexity	49462967	49463055	.	+	.	ID=LotjaGi5re1v4196300
LjG1.1_chr5	RepeatMasker	Low_complexity	49463618	49463654	.	+	.	ID=LotjaGi5re1v4196400
LjG1.1_chr5	RepeatMasker	Simple_repeat	49463800	49463830	.	+	.	ID=LotjaGi5re1v4196500
LjG1.1_chr5	RepeatMasker	DNA/Mite	49464802	49464893	.	+	.	ID=LotjaGi5re1v4196600
LjG1.1_chr5	RepeatMasker	LTR/Copia	49466595	49466762	.	+	.	ID=LotjaGi5re1v4196700
LjG1.1_chr5	RepeatMasker	LTR	49470845	49470901	.	-	.	ID=LotjaGi5re1v4196800
LjG1.1_chr5	RepeatMasker	Low_complexity	49471998	49472020	.	+	.	ID=LotjaGi5re1v4196900
LjG1.1_chr5	RepeatMasker	Low_complexity	49472067	49472112	.	+	.	ID=LotjaGi5re1v4197000
LjG1.1_chr5	RepeatMasker	LTR	49472801	49472901	.	+	.	ID=LotjaGi5re1v4197100
LjG1.1_chr5	RepeatMasker	DNA/Mite	49473571	49473663	.	+	.	ID=LotjaGi5re1v4197200
LjG1.1_chr5	RepeatMasker	LTR/Gypsy	49474067	49474166	.	+	.	ID=LotjaGi5re1v4197300
LjG1.1_chr5	RepeatMasker	LTR/Gypsy	49474069	49474183	.	-	.	ID=LotjaGi5re1v4197400
LjG1.1_chr5	RepeatMasker	LTR/Gypsy	49474444	49474467	.	+	.	ID=LotjaGi5re1v4197500
LjG1.1_chr5	RepeatMasker	LTR	49474468	49474565	.	+	.	ID=LotjaGi5re1v4197600
LjG1.1_chr5	RepeatMasker	Low_complexity	49475277	49475325	.	+	.	ID=LotjaGi5re1v4197700
LjG1.1_chr5	RepeatMasker	LTR	49475416	49480394	.	-	.	ID=LotjaGi5re1v4197800
LjG1.1_chr5	RepeatMasker	LTR	49480605	49481202	.	-	.	ID=LotjaGi5re1v4197900
LjG1.1_chr5	RepeatMasker	LTR/Gypsy	49481174	49481248	.	-	.	ID=LotjaGi5re1v4198000
LjG1.1_chr5	RepeatMasker	LTR/Copia	49481191	49481256	.	-	.	ID=LotjaGi5re1v4198100
LjG1.1_chr5	RepeatMasker	LTR/Copia	49481273	49481801	.	-	.	ID=LotjaGi5re1v4198200
LjG1.1_chr5	RepeatMasker	LTR	49483617	49483798	.	-	.	ID=LotjaGi5re1v4198300
LjG1.1_chr5	RepeatMasker	LTR	49483797	49483877	.	-	.	ID=LotjaGi5re1v4198400
LjG1.1_chr5	RepeatMasker	LTR/Copia	49483816	49483910	.	-	.	ID=LotjaGi5re1v4198500
LjG1.1_chr5	RepeatMasker	LTR	49483901	49484079	.	-	.	ID=LotjaGi5re1v4198600
LjG1.1_chr5	RepeatMasker	LTR	49484078	49484149	.	-	.	ID=LotjaGi5re1v4198700
LjG1.1_chr5	RepeatMasker	LTR	49484330	49484454	.	-	.	ID=LotjaGi5re1v4198800
LjG1.1_chr5	RepeatMasker	LTR	49484414	49484465	.	+	.	ID=LotjaGi5re1v4198900
LjG1.1_chr5	RepeatMasker	LTR	49484732	49484876	.	+	.	ID=LotjaGi5re1v4199000
LjG1.1_chr5	RepeatMasker	LTR/Copia	49486128	49486259	.	+	.	ID=LotjaGi5re1v4199100
LjG1.1_chr5	RepeatMasker	LTR/Gypsy	49486168	49486281	.	+	.	ID=LotjaGi5re1v4199200
LjG1.1_chr5	RepeatMasker	DNA/Mite	49487708	49487800	.	+	.	ID=LotjaGi5re1v4199300
LjG1.1_chr5	RepeatMasker	LTR	49487988	49488071	.	+	.	ID=LotjaGi5re1v4199400
LjG1.1_chr5	RepeatMasker	LTR	49488750	49488902	.	-	.	ID=LotjaGi5re1v4199500
LjG1.1_chr5	RepeatMasker	LTR	49488967	49489032	.	+	.	ID=LotjaGi5re1v4199600
LjG1.1_chr5	RepeatMasker	Low_complexity	49489869	49489914	.	+	.	ID=LotjaGi5re1v4199700
LjG1.1_chr5	RepeatMasker	LTR	49490507	49490781	.	+	.	ID=LotjaGi5re1v4199800
LjG1.1_chr5	RepeatMasker	LTR	49490954	49491027	.	+	.	ID=LotjaGi5re1v4199900
LjG1.1_chr5	RepeatMasker	Low_complexity	49491145	49491239	.	+	.	ID=LotjaGi5re1v4200000
LjG1.1_chr5	RepeatMasker	LTR	49491550	49491626	.	+	.	ID=LotjaGi5re1v4200100
LjG1.1_chr5	RepeatMasker	Low_complexity	49493753	49493784	.	+	.	ID=LotjaGi5re1v4200200
LjG1.1_chr5	RepeatMasker	Low_complexity	49494733	49494753	.	+	.	ID=LotjaGi5re1v4200300
LjG1.1_chr5	RepeatMasker	DNA/Mite	49495924	49495989	.	-	.	ID=LotjaGi5re1v4200400
LjG1.1_chr5	RepeatMasker	LTR	49495991	49496060	.	+	.	ID=LotjaGi5re1v4200500
LjG1.1_chr5	RepeatMasker	Low_complexity	49496437	49496498	.	+	.	ID=LotjaGi5re1v4200600
LjG1.1_chr5	RepeatMasker	LTR	49496516	49496627	.	+	.	ID=LotjaGi5re1v4200700
LjG1.1_chr5	RepeatMasker	LTR	49496614	49496694	.	-	.	ID=LotjaGi5re1v4200800
LjG1.1_chr5	RepeatMasker	LTR	49497190	49497284	.	+	.	ID=LotjaGi5re1v4200900
LjG1.1_chr5	RepeatMasker	LTR	49497400	49499600	.	+	.	ID=LotjaGi5re1v4201000
LjG1.1_chr5	RepeatMasker	DNA/Mite	49499602	49499790	.	+	.	ID=LotjaGi5re1v4201100
LjG1.1_chr5	RepeatMasker	DNA/Mite	49499793	49500181	.	+	.	ID=LotjaGi5re1v4201200
LjG1.1_chr5	RepeatMasker	DNA/Mite	49500224	49500575	.	+	.	ID=LotjaGi5re1v4201300
LjG1.1_chr5	RepeatMasker	LTR	49500576	49500711	.	+	.	ID=LotjaGi5re1v4201400
LjG1.1_chr5	RepeatMasker	DNA/Mite	49500953	49501098	.	-	.	ID=LotjaGi5re1v4201500
LjG1.1_chr5	RepeatMasker	Low_complexity	49504856	49504876	.	+	.	ID=LotjaGi5re1v4201600
LjG1.1_chr5	RepeatMasker	Simple_repeat	49509610	49509635	.	+	.	ID=LotjaGi5re1v4201700
LjG1.1_chr5	RepeatMasker	LTR	49510059	49512299	.	+	.	ID=LotjaGi5re1v4201800
LjG1.1_chr5	RepeatMasker	LTR/Copia	49511743	49514435	.	+	.	ID=LotjaGi5re1v4201900
LjG1.1_chr5	RepeatMasker	LTR	49512292	49515596	.	+	.	ID=LotjaGi5re1v4202000
LjG1.1_chr5	RepeatMasker	LTR	49515420	49515616	.	-	.	ID=LotjaGi5re1v4202100
LjG1.1_chr5	RepeatMasker	LTR	49516261	49516405	.	-	.	ID=LotjaGi5re1v4202200
LjG1.1_chr5	RepeatMasker	Low_complexity	49516627	49516722	.	+	.	ID=LotjaGi5re1v4202300
LjG1.1_chr5	RepeatMasker	Low_complexity	49516773	49516812	.	+	.	ID=LotjaGi5re1v4202400
LjG1.1_chr5	RepeatMasker	Low_complexity	49516842	49516891	.	+	.	ID=LotjaGi5re1v4202500
LjG1.1_chr5	RepeatMasker	Low_complexity	49517531	49517577	.	+	.	ID=LotjaGi5re1v4202600
LjG1.1_chr5	RepeatMasker	Low_complexity	49517648	49517675	.	+	.	ID=LotjaGi5re1v4202700
LjG1.1_chr5	RepeatMasker	Low_complexity	49517840	49517897	.	+	.	ID=LotjaGi5re1v4202800
LjG1.1_chr5	RepeatMasker	Low_complexity	49518122	49518182	.	+	.	ID=LotjaGi5re1v4202900
LjG1.1_chr5	RepeatMasker	Low_complexity	49518321	49518354	.	+	.	ID=LotjaGi5re1v4203000
LjG1.1_chr5	RepeatMasker	Low_complexity	49518956	49519090	.	+	.	ID=LotjaGi5re1v4203100
LjG1.1_chr5	RepeatMasker	Low_complexity	49519186	49519246	.	+	.	ID=LotjaGi5re1v4203200
LjG1.1_chr5	RepeatMasker	Simple_repeat	49519320	49519599	.	+	.	ID=LotjaGi5re1v4203300
LjG1.1_chr5	RepeatMasker	Low_complexity	49519880	49519930	.	+	.	ID=LotjaGi5re1v4203400
LjG1.1_chr5	RepeatMasker	Simple_repeat	49520408	49520437	.	+	.	ID=LotjaGi5re1v4203500
LjG1.1_chr5	RepeatMasker	Low_complexity	49520552	49520686	.	+	.	ID=LotjaGi5re1v4203600
LjG1.1_chr5	RepeatMasker	LTR	49525969	49526379	.	-	.	ID=LotjaGi5re1v4203700
LjG1.1_chr5	RepeatMasker	LTR	49526785	49527033	.	-	.	ID=LotjaGi5re1v4203800
LjG1.1_chr5	RepeatMasker	Low_complexity	49528973	49529007	.	+	.	ID=LotjaGi5re1v4203900
LjG1.1_chr5	RepeatMasker	LTR	49529569	49530355	.	-	.	ID=LotjaGi5re1v4204000
LjG1.1_chr5	RepeatMasker	Low_complexity	49530807	49530843	.	+	.	ID=LotjaGi5re1v4204100
LjG1.1_chr5	RepeatMasker	Low_complexity	49531154	49531195	.	+	.	ID=LotjaGi5re1v4204200
LjG1.1_chr5	RepeatMasker	Simple_repeat	49531517	49531588	.	+	.	ID=LotjaGi5re1v4204300
LjG1.1_chr5	RepeatMasker	Low_complexity	49532050	49532071	.	+	.	ID=LotjaGi5re1v4204400
LjG1.1_chr5	RepeatMasker	Low_complexity	49532226	49532288	.	+	.	ID=LotjaGi5re1v4204500
LjG1.1_chr5	RepeatMasker	Low_complexity	49536993	49537027	.	+	.	ID=LotjaGi5re1v4204600
LjG1.1_chr5	RepeatMasker	Low_complexity	49538228	49538250	.	+	.	ID=LotjaGi5re1v4204700
LjG1.1_chr5	RepeatMasker	LTR	49538655	49538678	.	+	.	ID=LotjaGi5re1v4204800
LjG1.1_chr5	RepeatMasker	LTR/Gypsy	49538681	49548852	.	+	.	ID=LotjaGi5re1v4204900
LjG1.1_chr5	RepeatMasker	Simple_repeat	49549553	49549583	.	+	.	ID=LotjaGi5re1v4205000
LjG1.1_chr5	RepeatMasker	Simple_repeat	49550584	49550606	.	+	.	ID=LotjaGi5re1v4205100
LjG1.1_chr5	RepeatMasker	DNA/Mite	49555649	49555895	.	+	.	ID=LotjaGi5re1v4205200
LjG1.1_chr5	RepeatMasker	Simple_repeat	49555898	49555943	.	+	.	ID=LotjaGi5re1v4205300
LjG1.1_chr5	RepeatMasker	Low_complexity	49556102	49556162	.	+	.	ID=LotjaGi5re1v4205400
LjG1.1_chr5	RepeatMasker	Low_complexity	49556204	49556311	.	+	.	ID=LotjaGi5re1v4205500
LjG1.1_chr5	RepeatMasker	LTR	49556327	49556390	.	-	.	ID=LotjaGi5re1v4205600
LjG1.1_chr5	RepeatMasker	LTR	49556386	49556659	.	-	.	ID=LotjaGi5re1v4205700
LjG1.1_chr5	RepeatMasker	LTR	49557170	49557235	.	-	.	ID=LotjaGi5re1v4205800
LjG1.1_chr5	RepeatMasker	Simple_repeat	49557623	49557682	.	+	.	ID=LotjaGi5re1v4205900
LjG1.1_chr5	RepeatMasker	LTR	49557715	49557925	.	-	.	ID=LotjaGi5re1v4206000
LjG1.1_chr5	RepeatMasker	LTR	49557919	49558033	.	-	.	ID=LotjaGi5re1v4206100
LjG1.1_chr5	RepeatMasker	DNA/Mite	49558414	49559018	.	-	.	ID=LotjaGi5re1v4206200
LjG1.1_chr5	RepeatMasker	LTR	49559154	49559408	.	+	.	ID=LotjaGi5re1v4206300
LjG1.1_chr5	RepeatMasker	LTR	49559809	49559994	.	+	.	ID=LotjaGi5re1v4206400
LjG1.1_chr5	RepeatMasker	LTR	49560482	49561390	.	+	.	ID=LotjaGi5re1v4206500
LjG1.1_chr5	RepeatMasker	Low_complexity	49561442	49561514	.	+	.	ID=LotjaGi5re1v4206600
LjG1.1_chr5	RepeatMasker	Low_complexity	49561552	49561586	.	+	.	ID=LotjaGi5re1v4206700
LjG1.1_chr5	RepeatMasker	Low_complexity	49561749	49561802	.	+	.	ID=LotjaGi5re1v4206800
LjG1.1_chr5	RepeatMasker	LTR	49561882	49562030	.	+	.	ID=LotjaGi5re1v4206900
LjG1.1_chr5	RepeatMasker	LTR	49563325	49563452	.	+	.	ID=LotjaGi5re1v4207000
LjG1.1_chr5	RepeatMasker	LTR	49564131	49564188	.	-	.	ID=LotjaGi5re1v4207100
LjG1.1_chr5	RepeatMasker	DNA/Mite	49564189	49564308	.	-	.	ID=LotjaGi5re1v4207200
LjG1.1_chr5	RepeatMasker	LTR	49564309	49564332	.	+	.	ID=LotjaGi5re1v4207300
LjG1.1_chr5	RepeatMasker	Low_complexity	49564378	49564426	.	+	.	ID=LotjaGi5re1v4207400
LjG1.1_chr5	RepeatMasker	Simple_repeat	49565328	49565390	.	+	.	ID=LotjaGi5re1v4207500
LjG1.1_chr5	RepeatMasker	Low_complexity	49565569	49565618	.	+	.	ID=LotjaGi5re1v4207600
LjG1.1_chr5	RepeatMasker	LTR	49565699	49565730	.	-	.	ID=LotjaGi5re1v4207700
LjG1.1_chr5	RepeatMasker	DNA/Mite	49565731	49565783	.	-	.	ID=LotjaGi5re1v4207800
LjG1.1_chr5	RepeatMasker	LTR	49565760	49565794	.	+	.	ID=LotjaGi5re1v4207900
LjG1.1_chr5	RepeatMasker	LTR/Gypsy	49566956	49567122	.	-	.	ID=LotjaGi5re1v4208000
LjG1.1_chr5	RepeatMasker	LTR/Gypsy	49567758	49567942	.	-	.	ID=LotjaGi5re1v4208100
LjG1.1_chr5	RepeatMasker	LTR/Copia	49568325	49568386	.	+	.	ID=LotjaGi5re1v4208200
LjG1.1_chr5	RepeatMasker	LTR	49568334	49568399	.	-	.	ID=LotjaGi5re1v4208300
LjG1.1_chr5	RepeatMasker	LTR	49568483	49568768	.	-	.	ID=LotjaGi5re1v4208400
LjG1.1_chr5	RepeatMasker	LTR	49569941	49570032	.	+	.	ID=LotjaGi5re1v4208500
LjG1.1_chr5	RepeatMasker	LTR	49570340	49570354	.	-	.	ID=LotjaGi5re1v4208600
LjG1.1_chr5	RepeatMasker	DNA/Mite	49570355	49570651	.	-	.	ID=LotjaGi5re1v4208700
LjG1.1_chr5	RepeatMasker	LTR	49570575	49570666	.	+	.	ID=LotjaGi5re1v4208800
LjG1.1_chr5	RepeatMasker	Low_complexity	49570717	49570744	.	+	.	ID=LotjaGi5re1v4208900
LjG1.1_chr5	RepeatMasker	Low_complexity	49572880	49572923	.	+	.	ID=LotjaGi5re1v4209000
LjG1.1_chr5	RepeatMasker	Low_complexity	49573207	49573243	.	+	.	ID=LotjaGi5re1v4209100
LjG1.1_chr5	RepeatMasker	Low_complexity	49573214	49573256	.	+	.	ID=LotjaGi5re1v4209200
LjG1.1_chr5	RepeatMasker	Low_complexity	49573409	49573555	.	+	.	ID=LotjaGi5re1v4209300
LjG1.1_chr5	RepeatMasker	Simple_repeat	49573609	49573630	.	+	.	ID=LotjaGi5re1v4209400
LjG1.1_chr5	RepeatMasker	Low_complexity	49574148	49574197	.	+	.	ID=LotjaGi5re1v4209500
LjG1.1_chr5	RepeatMasker	Low_complexity	49574366	49574395	.	+	.	ID=LotjaGi5re1v4209600
LjG1.1_chr5	RepeatMasker	Simple_repeat	49575645	49575679	.	+	.	ID=LotjaGi5re1v4209700
LjG1.1_chr5	RepeatMasker	Low_complexity	49575779	49575861	.	+	.	ID=LotjaGi5re1v4209800
LjG1.1_chr5	RepeatMasker	LTR	49576145	49576254	.	-	.	ID=LotjaGi5re1v4209900
LjG1.1_chr5	RepeatMasker	LTR	49576379	49580322	.	+	.	ID=LotjaGi5re1v4210000
LjG1.1_chr5	RepeatMasker	Low_complexity	49581213	49581248	.	+	.	ID=LotjaGi5re1v4210100
LjG1.1_chr5	RepeatMasker	LTR	49582237	49582332	.	+	.	ID=LotjaGi5re1v4210200
LjG1.1_chr5	RepeatMasker	LTR	49583602	49583612	.	+	.	ID=LotjaGi5re1v4210300
LjG1.1_chr5	RepeatMasker	DNA/Mite	49583613	49583682	.	-	.	ID=LotjaGi5re1v4210400
LjG1.1_chr5	RepeatMasker	LTR	49584562	49585660	.	+	.	ID=LotjaGi5re1v4210500
LjG1.1_chr5	RepeatMasker	LTR	49588376	49588508	.	-	.	ID=LotjaGi5re1v4210600
LjG1.1_chr5	RepeatMasker	LTR	49588515	49588683	.	+	.	ID=LotjaGi5re1v4210700
LjG1.1_chr5	RepeatMasker	LTR	49588523	49588746	.	-	.	ID=LotjaGi5re1v4210800
LjG1.1_chr5	RepeatMasker	Low_complexity	49588905	49589003	.	+	.	ID=LotjaGi5re1v4210900
LjG1.1_chr5	RepeatMasker	Low_complexity	49588945	49589020	.	+	.	ID=LotjaGi5re1v4211000
LjG1.1_chr5	RepeatMasker	LTR	49589831	49590455	.	+	.	ID=LotjaGi5re1v4211100
LjG1.1_chr5	RepeatMasker	Simple_repeat	49590765	49590828	.	+	.	ID=LotjaGi5re1v4211200
LjG1.1_chr5	RepeatMasker	Low_complexity	49591289	49591316	.	+	.	ID=LotjaGi5re1v4211300
LjG1.1_chr5	RepeatMasker	Low_complexity	49591398	49591484	.	+	.	ID=LotjaGi5re1v4211400
LjG1.1_chr5	RepeatMasker	LTR	49592416	49592541	.	-	.	ID=LotjaGi5re1v4211500
LjG1.1_chr5	RepeatMasker	LTR/Copia	49592542	49592573	.	-	.	ID=LotjaGi5re1v4211600
LjG1.1_chr5	RepeatMasker	LTR/Copia	49592554	49592864	.	-	.	ID=LotjaGi5re1v4211700
LjG1.1_chr5	RepeatMasker	LTR/Copia	49592882	49593946	.	-	.	ID=LotjaGi5re1v4211800
LjG1.1_chr5	RepeatMasker	LTR/Copia	49595331	49595766	.	+	.	ID=LotjaGi5re1v4211900
LjG1.1_chr5	RepeatMasker	LTR/Copia	49595886	49595958	.	+	.	ID=LotjaGi5re1v4212000
LjG1.1_chr5	RepeatMasker	LTR/Copia	49595963	49596199	.	-	.	ID=LotjaGi5re1v4212100
LjG1.1_chr5	RepeatMasker	LTR	49596187	49596372	.	+	.	ID=LotjaGi5re1v4212200
LjG1.1_chr5	RepeatMasker	LTR	49596227	49596396	.	-	.	ID=LotjaGi5re1v4212300
LjG1.1_chr5	RepeatMasker	LTR	49596394	49596486	.	-	.	ID=LotjaGi5re1v4212400
LjG1.1_chr5	RepeatMasker	DNA/Mite	49596639	49596984	.	-	.	ID=LotjaGi5re1v4212500
LjG1.1_chr5	RepeatMasker	LTR	49598640	49598737	.	-	.	ID=LotjaGi5re1v4212600
LjG1.1_chr5	RepeatMasker	LTR/Copia	49598649	49598749	.	-	.	ID=LotjaGi5re1v4212700
LjG1.1_chr5	RepeatMasker	DNA/Mite	49598661	49598763	.	+	.	ID=LotjaGi5re1v4212800
LjG1.1_chr5	RepeatMasker	DNA/Mite	49599912	49600340	.	-	.	ID=LotjaGi5re1v4212900
LjG1.1_chr5	RepeatMasker	LTR	49600299	49600350	.	+	.	ID=LotjaGi5re1v4213000
LjG1.1_chr5	RepeatMasker	Low_complexity	49600585	49600607	.	+	.	ID=LotjaGi5re1v4213100
LjG1.1_chr5	RepeatMasker	LTR	49602247	49602264	.	+	.	ID=LotjaGi5re1v4213200
LjG1.1_chr5	RepeatMasker	DNA/Mite	49602265	49602439	.	-	.	ID=LotjaGi5re1v4213300
LjG1.1_chr5	RepeatMasker	Simple_repeat	49605051	49605083	.	+	.	ID=LotjaGi5re1v4213400
LjG1.1_chr5	RepeatMasker	LINE	49609713	49609978	.	+	.	ID=LotjaGi5re1v4213500
LjG1.1_chr5	RepeatMasker	DNA/Mite	49612104	49612236	.	+	.	ID=LotjaGi5re1v4213600
LjG1.1_chr5	RepeatMasker	DNA/Mite	49613147	49613295	.	+	.	ID=LotjaGi5re1v4213700
LjG1.1_chr5	RepeatMasker	LTR	49615174	49615342	.	-	.	ID=LotjaGi5re1v4213800
LjG1.1_chr5	RepeatMasker	LTR	49616108	49616221	.	-	.	ID=LotjaGi5re1v4213900
LjG1.1_chr5	RepeatMasker	DNA/Mite	49616377	49616422	.	+	.	ID=LotjaGi5re1v4214000
LjG1.1_chr5	RepeatMasker	LTR/Copia	49617394	49617582	.	-	.	ID=LotjaGi5re1v4214100
LjG1.1_chr5	RepeatMasker	LTR	49617640	49618305	.	-	.	ID=LotjaGi5re1v4214200
LjG1.1_chr5	RepeatMasker	LTR	49618384	49618489	.	-	.	ID=LotjaGi5re1v4214300
LjG1.1_chr5	RepeatMasker	LTR/Copia	49618483	49618590	.	-	.	ID=LotjaGi5re1v4214400
LjG1.1_chr5	RepeatMasker	LTR	49618663	49618736	.	-	.	ID=LotjaGi5re1v4214500
LjG1.1_chr5	RepeatMasker	LTR	49622674	49622697	.	+	.	ID=LotjaGi5re1v4214600
LjG1.1_chr5	RepeatMasker	DNA/Mite	49622698	49622891	.	+	.	ID=LotjaGi5re1v4214700
LjG1.1_chr5	RepeatMasker	LTR	49622892	49622919	.	+	.	ID=LotjaGi5re1v4214800
LjG1.1_chr5	RepeatMasker	Low_complexity	49622976	49623024	.	+	.	ID=LotjaGi5re1v4214900
LjG1.1_chr5	RepeatMasker	LTR	49623196	49623370	.	+	.	ID=LotjaGi5re1v4215000
LjG1.1_chr5	RepeatMasker	LTR	49623521	49623662	.	-	.	ID=LotjaGi5re1v4215100
LjG1.1_chr5	RepeatMasker	LTR	49624009	49624292	.	-	.	ID=LotjaGi5re1v4215200
LjG1.1_chr5	RepeatMasker	LTR	49624204	49624334	.	+	.	ID=LotjaGi5re1v4215300
LjG1.1_chr5	RepeatMasker	LTR	49624731	49624875	.	+	.	ID=LotjaGi5re1v4215400
LjG1.1_chr5	RepeatMasker	LTR	49625983	49626149	.	-	.	ID=LotjaGi5re1v4215500
LjG1.1_chr5	RepeatMasker	LINE	49626006	49626167	.	-	.	ID=LotjaGi5re1v4215600
LjG1.1_chr5	RepeatMasker	DNA/Mite	49627477	49627571	.	+	.	ID=LotjaGi5re1v4215700
LjG1.1_chr5	RepeatMasker	LTR	49627572	49627629	.	-	.	ID=LotjaGi5re1v4215800
LjG1.1_chr5	RepeatMasker	LTR	49629543	49630054	.	-	.	ID=LotjaGi5re1v4215900
LjG1.1_chr5	RepeatMasker	LTR	49630206	49630462	.	-	.	ID=LotjaGi5re1v4216000
LjG1.1_chr5	RepeatMasker	Low_complexity	49631892	49631964	.	+	.	ID=LotjaGi5re1v4216100
LjG1.1_chr5	RepeatMasker	Low_complexity	49632065	49632118	.	+	.	ID=LotjaGi5re1v4216200
LjG1.1_chr5	RepeatMasker	DNA/Mite	49632188	49632605	.	-	.	ID=LotjaGi5re1v4216300
LjG1.1_chr5	RepeatMasker	DNA/Mite	49635405	49635709	.	+	.	ID=LotjaGi5re1v4216400
LjG1.1_chr5	RepeatMasker	LTR	49635653	49635723	.	-	.	ID=LotjaGi5re1v4216500
LjG1.1_chr5	RepeatMasker	LTR	49636130	49636145	.	-	.	ID=LotjaGi5re1v4216600
LjG1.1_chr5	RepeatMasker	DNA/Mite	49636146	49636361	.	+	.	ID=LotjaGi5re1v4216700
LjG1.1_chr5	RepeatMasker	LTR	49636279	49636386	.	+	.	ID=LotjaGi5re1v4216800
LjG1.1_chr5	RepeatMasker	LTR/Gypsy	49636279	49636371	.	+	.	ID=LotjaGi5re1v4216900
LjG1.1_chr5	RepeatMasker	LTR	49637601	49637709	.	-	.	ID=LotjaGi5re1v4217000
LjG1.1_chr5	RepeatMasker	Simple_repeat	49641535	49641574	.	+	.	ID=LotjaGi5re1v4217100
LjG1.1_chr5	RepeatMasker	Low_complexity	49641596	49641631	.	+	.	ID=LotjaGi5re1v4217200
LjG1.1_chr5	RepeatMasker	Low_complexity	49641754	49641774	.	+	.	ID=LotjaGi5re1v4217300
LjG1.1_chr5	RepeatMasker	DNA/Mite	49642338	49642801	.	+	.	ID=LotjaGi5re1v4217400
LjG1.1_chr5	RepeatMasker	DNA/Mite	49643218	49643291	.	+	.	ID=LotjaGi5re1v4217500
LjG1.1_chr5	RepeatMasker	DNA/Mite	49643763	49643852	.	+	.	ID=LotjaGi5re1v4217600
LjG1.1_chr5	RepeatMasker	DNA/Mite	49643832	49643868	.	-	.	ID=LotjaGi5re1v4217700
LjG1.1_chr5	RepeatMasker	DNA/Mite	49644963	49645047	.	-	.	ID=LotjaGi5re1v4217800
LjG1.1_chr5	RepeatMasker	LTR	49645048	49645060	.	+	.	ID=LotjaGi5re1v4217900
LjG1.1_chr5	RepeatMasker	DNA/TcMar-Pogo	49645341	49645458	.	+	.	ID=LotjaGi5re1v4218000
LjG1.1_chr5	RepeatMasker	DNA/TcMar-Pogo	49645457	49645540	.	+	.	ID=LotjaGi5re1v4218100
LjG1.1_chr5	RepeatMasker	LTR	49645794	49645893	.	+	.	ID=LotjaGi5re1v4218200
LjG1.1_chr5	RepeatMasker	LTR/Gypsy	49646112	49646163	.	-	.	ID=LotjaGi5re1v4218300
LjG1.1_chr5	RepeatMasker	Low_complexity	49646500	49646527	.	+	.	ID=LotjaGi5re1v4218400
LjG1.1_chr5	RepeatMasker	Low_complexity	49646610	49646665	.	+	.	ID=LotjaGi5re1v4218500
LjG1.1_chr5	RepeatMasker	DNA/Mite	49646673	49646776	.	+	.	ID=LotjaGi5re1v4218600
LjG1.1_chr5	RepeatMasker	DNA/Mite	49646912	49647189	.	+	.	ID=LotjaGi5re1v4218700
LjG1.1_chr5	RepeatMasker	LTR	49647452	49647561	.	-	.	ID=LotjaGi5re1v4218800
LjG1.1_chr5	RepeatMasker	LTR	49647821	49647887	.	+	.	ID=LotjaGi5re1v4218900
LjG1.1_chr5	RepeatMasker	LTR/Gypsy	49647821	49647877	.	+	.	ID=LotjaGi5re1v4219000
LjG1.1_chr5	RepeatMasker	Low_complexity	49648138	49648159	.	+	.	ID=LotjaGi5re1v4219100
LjG1.1_chr5	RepeatMasker	DNA/Harbinger	49650086	49650211	.	+	.	ID=LotjaGi5re1v4219200
LjG1.1_chr5	RepeatMasker	LTR	49650204	49650371	.	-	.	ID=LotjaGi5re1v4219300
LjG1.1_chr5	RepeatMasker	DNA/Harbinger	49650388	49650640	.	+	.	ID=LotjaGi5re1v4219400
LjG1.1_chr5	RepeatMasker	DNA/Mite	49650425	49650980	.	+	.	ID=LotjaGi5re1v4219500
LjG1.1_chr5	RepeatMasker	Low_complexity	49651429	49651480	.	+	.	ID=LotjaGi5re1v4219600
LjG1.1_chr5	RepeatMasker	LTR	49651551	49651618	.	+	.	ID=LotjaGi5re1v4219700
LjG1.1_chr5	RepeatMasker	Low_complexity	49651648	49651720	.	+	.	ID=LotjaGi5re1v4219800
LjG1.1_chr5	RepeatMasker	LTR	49651798	49652159	.	+	.	ID=LotjaGi5re1v4219900
LjG1.1_chr5	RepeatMasker	LTR	49653050	49656535	.	+	.	ID=LotjaGi5re1v4220000
LjG1.1_chr5	RepeatMasker	DNA/Mite	49657272	49657467	.	-	.	ID=LotjaGi5re1v4220100
LjG1.1_chr5	RepeatMasker	DNA/Mite	49658761	49658881	.	-	.	ID=LotjaGi5re1v4220200
LjG1.1_chr5	RepeatMasker	Low_complexity	49659322	49659437	.	+	.	ID=LotjaGi5re1v4220300
LjG1.1_chr5	RepeatMasker	Low_complexity	49659584	49659637	.	+	.	ID=LotjaGi5re1v4220400
LjG1.1_chr5	RepeatMasker	LTR	49659680	49659899	.	+	.	ID=LotjaGi5re1v4220500
LjG1.1_chr5	RepeatMasker	LTR	49659691	49659971	.	-	.	ID=LotjaGi5re1v4220600
LjG1.1_chr5	RepeatMasker	Low_complexity	49660026	49660074	.	+	.	ID=LotjaGi5re1v4220700
LjG1.1_chr5	RepeatMasker	LTR	49660107	49660188	.	-	.	ID=LotjaGi5re1v4220800
LjG1.1_chr5	RepeatMasker	DNA/Mite	49660266	49660442	.	+	.	ID=LotjaGi5re1v4220900
LjG1.1_chr5	RepeatMasker	Low_complexity	49660452	49660567	.	+	.	ID=LotjaGi5re1v4221000
LjG1.1_chr5	RepeatMasker	LTR	49661020	49661083	.	-	.	ID=LotjaGi5re1v4221100
LjG1.1_chr5	RepeatMasker	LTR	49661101	49661183	.	+	.	ID=LotjaGi5re1v4221200
LjG1.1_chr5	RepeatMasker	DNA/Mite	49661229	49661316	.	+	.	ID=LotjaGi5re1v4221300
LjG1.1_chr5	RepeatMasker	Low_complexity	49662309	49662345	.	+	.	ID=LotjaGi5re1v4221400
LjG1.1_chr5	RepeatMasker	Low_complexity	49662392	49662449	.	+	.	ID=LotjaGi5re1v4221500
LjG1.1_chr5	RepeatMasker	DNA/Mite	49667116	49667243	.	-	.	ID=LotjaGi5re1v4221600
LjG1.1_chr5	RepeatMasker	LTR	49667317	49667373	.	+	.	ID=LotjaGi5re1v4221700
LjG1.1_chr5	RepeatMasker	LTR/Copia	49667785	49667818	.	+	.	ID=LotjaGi5re1v4221800
LjG1.1_chr5	RepeatMasker	LTR	49667819	49667864	.	+	.	ID=LotjaGi5re1v4221900
LjG1.1_chr5	RepeatMasker	LTR	49667820	49667871	.	-	.	ID=LotjaGi5re1v4222000
LjG1.1_chr5	RepeatMasker	Low_complexity	49668494	49668646	.	+	.	ID=LotjaGi5re1v4222100
LjG1.1_chr5	RepeatMasker	LTR	49668648	49668843	.	-	.	ID=LotjaGi5re1v4222200
LjG1.1_chr5	RepeatMasker	Low_complexity	49669016	49669181	.	+	.	ID=LotjaGi5re1v4222300
LjG1.1_chr5	RepeatMasker	LTR/Gypsy	49669234	49669482	.	-	.	ID=LotjaGi5re1v4222400
LjG1.1_chr5	RepeatMasker	LTR	49669253	49669569	.	+	.	ID=LotjaGi5re1v4222500
LjG1.1_chr5	RepeatMasker	LTR	49669786	49669853	.	-	.	ID=LotjaGi5re1v4222600
LjG1.1_chr5	RepeatMasker	LTR	49669876	49670158	.	+	.	ID=LotjaGi5re1v4222700
LjG1.1_chr5	RepeatMasker	DNA/Mite	49670293	49670426	.	+	.	ID=LotjaGi5re1v4222800
LjG1.1_chr5	RepeatMasker	LTR/Gypsy	49670619	49670699	.	-	.	ID=LotjaGi5re1v4222900
LjG1.1_chr5	RepeatMasker	Low_complexity	49671992	49672019	.	+	.	ID=LotjaGi5re1v4223000
LjG1.1_chr5	RepeatMasker	Low_complexity	49672458	49672493	.	+	.	ID=LotjaGi5re1v4223100
LjG1.1_chr5	RepeatMasker	LTR	49672537	49672701	.	+	.	ID=LotjaGi5re1v4223200
LjG1.1_chr5	RepeatMasker	LTR	49673598	49673616	.	+	.	ID=LotjaGi5re1v4223300
LjG1.1_chr5	RepeatMasker	DNA/Mite	49673617	49673811	.	+	.	ID=LotjaGi5re1v4223400
LjG1.1_chr5	RepeatMasker	LTR	49674068	49674196	.	-	.	ID=LotjaGi5re1v4223500
LjG1.1_chr5	RepeatMasker	LTR	49674234	49674385	.	-	.	ID=LotjaGi5re1v4223600
LjG1.1_chr5	RepeatMasker	Low_complexity	49674760	49674812	.	+	.	ID=LotjaGi5re1v4223700
LjG1.1_chr5	RepeatMasker	Low_complexity	49674884	49674913	.	+	.	ID=LotjaGi5re1v4223800
LjG1.1_chr5	RepeatMasker	Simple_repeat	49675480	49675506	.	+	.	ID=LotjaGi5re1v4223900
LjG1.1_chr5	RepeatMasker	LTR	49676181	49676381	.	-	.	ID=LotjaGi5re1v4224000
LjG1.1_chr5	RepeatMasker	LTR/Copia	49676419	49676927	.	+	.	ID=LotjaGi5re1v4224100
LjG1.1_chr5	RepeatMasker	LTR	49676644	49676954	.	-	.	ID=LotjaGi5re1v4224200
LjG1.1_chr5	RepeatMasker	DNA/Mite	49677672	49677835	.	+	.	ID=LotjaGi5re1v4224300
LjG1.1_chr5	RepeatMasker	Low_complexity	49678759	49678812	.	+	.	ID=LotjaGi5re1v4224400
LjG1.1_chr5	RepeatMasker	LTR	49684210	49684274	.	+	.	ID=LotjaGi5re1v4224500
LjG1.1_chr5	RepeatMasker	LTR	49684506	49685062	.	-	.	ID=LotjaGi5re1v4224600
LjG1.1_chr5	RepeatMasker	LTR	49685063	49690459	.	+	.	ID=LotjaGi5re1v4224700
LjG1.1_chr5	RepeatMasker	LTR	49690501	49695194	.	+	.	ID=LotjaGi5re1v4224800
LjG1.1_chr5	RepeatMasker	LTR/Copia	49691329	49695194	.	+	.	ID=LotjaGi5re1v4224900
LjG1.1_chr5	RepeatMasker	LTR	49695187	49696364	.	-	.	ID=LotjaGi5re1v4225000
LjG1.1_chr5	RepeatMasker	LTR	49700084	49700115	.	+	.	ID=LotjaGi5re1v4225100
LjG1.1_chr5	RepeatMasker	LTR	49701283	49701601	.	+	.	ID=LotjaGi5re1v4225200
LjG1.1_chr5	RepeatMasker	Low_complexity	49702939	49702982	.	+	.	ID=LotjaGi5re1v4225300
LjG1.1_chr5	RepeatMasker	DNA/hAT	49703015	49703095	.	+	.	ID=LotjaGi5re1v4225400
LjG1.1_chr5	RepeatMasker	Low_complexity	49703107	49703154	.	+	.	ID=LotjaGi5re1v4225500
LjG1.1_chr5	RepeatMasker	DNA/Mite	49703219	49703390	.	-	.	ID=LotjaGi5re1v4225600
LjG1.1_chr5	RepeatMasker	Low_complexity	49703762	49703810	.	+	.	ID=LotjaGi5re1v4225700
LjG1.1_chr5	RepeatMasker	LTR	49704265	49704465	.	+	.	ID=LotjaGi5re1v4225800
LjG1.1_chr5	RepeatMasker	DNA/Mite	49704465	49704572	.	-	.	ID=LotjaGi5re1v4225900
LjG1.1_chr5	RepeatMasker	Low_complexity	49704753	49704775	.	+	.	ID=LotjaGi5re1v4226000
LjG1.1_chr5	RepeatMasker	Low_complexity	49704875	49704903	.	+	.	ID=LotjaGi5re1v4226100
LjG1.1_chr5	RepeatMasker	Low_complexity	49705152	49705196	.	+	.	ID=LotjaGi5re1v4226200
LjG1.1_chr5	RepeatMasker	Low_complexity	49705708	49705758	.	+	.	ID=LotjaGi5re1v4226300
LjG1.1_chr5	RepeatMasker	LTR	49705803	49706026	.	-	.	ID=LotjaGi5re1v4226400
LjG1.1_chr5	RepeatMasker	LTR	49705843	49706084	.	+	.	ID=LotjaGi5re1v4226500
LjG1.1_chr5	RepeatMasker	LTR	49706187	49706259	.	+	.	ID=LotjaGi5re1v4226600
LjG1.1_chr5	RepeatMasker	Low_complexity	49706360	49706398	.	+	.	ID=LotjaGi5re1v4226700
LjG1.1_chr5	RepeatMasker	Low_complexity	49706516	49706543	.	+	.	ID=LotjaGi5re1v4226800
LjG1.1_chr5	RepeatMasker	Low_complexity	49706597	49706669	.	+	.	ID=LotjaGi5re1v4226900
LjG1.1_chr5	RepeatMasker	Low_complexity	49708396	49708475	.	+	.	ID=LotjaGi5re1v4227000
LjG1.1_chr5	RepeatMasker	Low_complexity	49708694	49708753	.	+	.	ID=LotjaGi5re1v4227100
LjG1.1_chr5	RepeatMasker	LTR/Gypsy	49708810	49708867	.	-	.	ID=LotjaGi5re1v4227200
LjG1.1_chr5	RepeatMasker	LTR	49708836	49708876	.	-	.	ID=LotjaGi5re1v4227300
LjG1.1_chr5	RepeatMasker	Low_complexity	49708878	49708928	.	+	.	ID=LotjaGi5re1v4227400
LjG1.1_chr5	RepeatMasker	Low_complexity	49708943	49708977	.	+	.	ID=LotjaGi5re1v4227500
LjG1.1_chr5	RepeatMasker	Low_complexity	49709070	49709114	.	+	.	ID=LotjaGi5re1v4227600
LjG1.1_chr5	RepeatMasker	Low_complexity	49709186	49709218	.	+	.	ID=LotjaGi5re1v4227700
LjG1.1_chr5	RepeatMasker	DNA/Mite	49709582	49710298	.	-	.	ID=LotjaGi5re1v4227800
LjG1.1_chr5	RepeatMasker	Low_complexity	49710448	49710475	.	+	.	ID=LotjaGi5re1v4227900
LjG1.1_chr5	RepeatMasker	LTR/Gypsy	49710625	49710681	.	-	.	ID=LotjaGi5re1v4228000
LjG1.1_chr5	RepeatMasker	LTR	49710649	49710706	.	-	.	ID=LotjaGi5re1v4228100
LjG1.1_chr5	RepeatMasker	Low_complexity	49710773	49710842	.	+	.	ID=LotjaGi5re1v4228200
LjG1.1_chr5	RepeatMasker	Low_complexity	49711514	49711538	.	+	.	ID=LotjaGi5re1v4228300
LjG1.1_chr5	RepeatMasker	Simple_repeat	49711623	49711648	.	+	.	ID=LotjaGi5re1v4228400
LjG1.1_chr5	RepeatMasker	DNA/Mite	49711660	49711816	.	-	.	ID=LotjaGi5re1v4228500
LjG1.1_chr5	RepeatMasker	Simple_repeat	49712271	49712295	.	+	.	ID=LotjaGi5re1v4228600
LjG1.1_chr5	RepeatMasker	Low_complexity	49713533	49713625	.	+	.	ID=LotjaGi5re1v4228700
LjG1.1_chr5	RepeatMasker	Low_complexity	49713669	49713749	.	+	.	ID=LotjaGi5re1v4228800
LjG1.1_chr5	RepeatMasker	Low_complexity	49714053	49714109	.	+	.	ID=LotjaGi5re1v4228900
LjG1.1_chr5	RepeatMasker	DNA/Mite	49714110	49714224	.	+	.	ID=LotjaGi5re1v4229000
LjG1.1_chr5	RepeatMasker	LTR	49714153	49714233	.	-	.	ID=LotjaGi5re1v4229100
LjG1.1_chr5	RepeatMasker	LTR	49714159	49714287	.	+	.	ID=LotjaGi5re1v4229200
LjG1.1_chr5	RepeatMasker	Low_complexity	49714457	49714488	.	+	.	ID=LotjaGi5re1v4229300
LjG1.1_chr5	RepeatMasker	Low_complexity	49715199	49715232	.	+	.	ID=LotjaGi5re1v4229400
LjG1.1_chr5	RepeatMasker	DNA/MuDR	49717701	49717973	.	+	.	ID=LotjaGi5re1v4229500
LjG1.1_chr5	RepeatMasker	LTR	49717974	49718313	.	-	.	ID=LotjaGi5re1v4229600
LjG1.1_chr5	RepeatMasker	LTR	49721690	49721780	.	+	.	ID=LotjaGi5re1v4229700
LjG1.1_chr5	RepeatMasker	Low_complexity	49722689	49722735	.	+	.	ID=LotjaGi5re1v4229800
LjG1.1_chr5	RepeatMasker	Simple_repeat	49726377	49726411	.	+	.	ID=LotjaGi5re1v4229900
LjG1.1_chr5	RepeatMasker	Low_complexity	49726484	49726536	.	+	.	ID=LotjaGi5re1v4230000
LjG1.1_chr5	RepeatMasker	LTR	49726796	49726947	.	+	.	ID=LotjaGi5re1v4230100
LjG1.1_chr5	RepeatMasker	Low_complexity	49726957	49726982	.	+	.	ID=LotjaGi5re1v4230200
LjG1.1_chr5	RepeatMasker	DNA/Mite	49728494	49728672	.	+	.	ID=LotjaGi5re1v4230300
LjG1.1_chr5	RepeatMasker	LTR	49729562	49729703	.	-	.	ID=LotjaGi5re1v4230400
LjG1.1_chr5	RepeatMasker	LTR	49730286	49730371	.	-	.	ID=LotjaGi5re1v4230500
LjG1.1_chr5	RepeatMasker	Low_complexity	49731457	49731520	.	+	.	ID=LotjaGi5re1v4230600
LjG1.1_chr5	RepeatMasker	Low_complexity	49731627	49731672	.	+	.	ID=LotjaGi5re1v4230700
LjG1.1_chr5	RepeatMasker	Low_complexity	49731700	49731776	.	+	.	ID=LotjaGi5re1v4230800
LjG1.1_chr5	RepeatMasker	Low_complexity	49731743	49731786	.	+	.	ID=LotjaGi5re1v4230900
LjG1.1_chr5	RepeatMasker	LTR	49731835	49732246	.	+	.	ID=LotjaGi5re1v4231000
LjG1.1_chr5	RepeatMasker	Low_complexity	49732977	49733005	.	+	.	ID=LotjaGi5re1v4231100
LjG1.1_chr5	RepeatMasker	LTR	49733029	49733181	.	+	.	ID=LotjaGi5re1v4231200
LjG1.1_chr5	RepeatMasker	Simple_repeat	49735567	49735606	.	+	.	ID=LotjaGi5re1v4231300
LjG1.1_chr5	RepeatMasker	LTR/Copia	49738969	49743154	.	-	.	ID=LotjaGi5re1v4231400
LjG1.1_chr5	RepeatMasker	LTR	49743362	49743443	.	-	.	ID=LotjaGi5re1v4231500
LjG1.1_chr5	RepeatMasker	LTR/Copia	49743374	49743440	.	-	.	ID=LotjaGi5re1v4231600
LjG1.1_chr5	RepeatMasker	LTR/Copia	49743478	49743604	.	-	.	ID=LotjaGi5re1v4231700
LjG1.1_chr5	RepeatMasker	LTR	49744480	49744521	.	+	.	ID=LotjaGi5re1v4231800
LjG1.1_chr5	RepeatMasker	LTR	49746661	49746681	.	-	.	ID=LotjaGi5re1v4231900
LjG1.1_chr5	RepeatMasker	DNA/Mite	49746682	49746913	.	-	.	ID=LotjaGi5re1v4232000
LjG1.1_chr5	RepeatMasker	Low_complexity	49746958	49746982	.	+	.	ID=LotjaGi5re1v4232100
LjG1.1_chr5	RepeatMasker	Low_complexity	49746983	49747048	.	+	.	ID=LotjaGi5re1v4232200
LjG1.1_chr5	RepeatMasker	LTR	49750095	49750237	.	+	.	ID=LotjaGi5re1v4232300
LjG1.1_chr5	RepeatMasker	LTR	49751591	49751734	.	-	.	ID=LotjaGi5re1v4232400
LjG1.1_chr5	RepeatMasker	Low_complexity	49754866	49754887	.	+	.	ID=LotjaGi5re1v4232500
LjG1.1_chr5	RepeatMasker	LTR	49755449	49755542	.	+	.	ID=LotjaGi5re1v4232600
LjG1.1_chr5	RepeatMasker	DNA/Mite	49755545	49755873	.	+	.	ID=LotjaGi5re1v4232700
LjG1.1_chr5	RepeatMasker	DNA/Mite	49756933	49757251	.	-	.	ID=LotjaGi5re1v4232800
LjG1.1_chr5	RepeatMasker	DNA/Mite	49757252	49757424	.	-	.	ID=LotjaGi5re1v4232900
LjG1.1_chr5	RepeatMasker	Low_complexity	49759981	49760019	.	+	.	ID=LotjaGi5re1v4233000
LjG1.1_chr5	RepeatMasker	DNA/Mite	49760025	49760183	.	-	.	ID=LotjaGi5re1v4233100
LjG1.1_chr5	RepeatMasker	DNA/Mite	49761330	49761534	.	-	.	ID=LotjaGi5re1v4233200
LjG1.1_chr5	RepeatMasker	Low_complexity	49761537	49761587	.	+	.	ID=LotjaGi5re1v4233300
LjG1.1_chr5	RepeatMasker	LTR	49761805	49762198	.	+	.	ID=LotjaGi5re1v4233400
LjG1.1_chr5	RepeatMasker	Low_complexity	49765296	49765518	.	+	.	ID=LotjaGi5re1v4233500
LjG1.1_chr5	RepeatMasker	LTR	49766013	49766125	.	+	.	ID=LotjaGi5re1v4233600
LjG1.1_chr5	RepeatMasker	Low_complexity	49770635	49770664	.	+	.	ID=LotjaGi5re1v4233700
LjG1.1_chr5	RepeatMasker	Low_complexity	49770826	49770857	.	+	.	ID=LotjaGi5re1v4233800
LjG1.1_chr5	RepeatMasker	LTR	49771323	49771578	.	+	.	ID=LotjaGi5re1v4233900
LjG1.1_chr5	RepeatMasker	LTR	49772663	49772758	.	+	.	ID=LotjaGi5re1v4234000
LjG1.1_chr5	RepeatMasker	Low_complexity	49776923	49776979	.	+	.	ID=LotjaGi5re1v4234100
LjG1.1_chr5	RepeatMasker	LTR	49777373	49777452	.	-	.	ID=LotjaGi5re1v4234200
LjG1.1_chr5	RepeatMasker	LTR	49778090	49778133	.	+	.	ID=LotjaGi5re1v4234300
LjG1.1_chr5	RepeatMasker	LTR	49778096	49781205	.	-	.	ID=LotjaGi5re1v4234400
LjG1.1_chr5	RepeatMasker	LTR	49781853	49781959	.	+	.	ID=LotjaGi5re1v4234500
LjG1.1_chr5	RepeatMasker	DNA/Mite	49782383	49782619	.	+	.	ID=LotjaGi5re1v4234600
LjG1.1_chr5	RepeatMasker	LTR	49785471	49786687	.	+	.	ID=LotjaGi5re1v4234700
LjG1.1_chr5	RepeatMasker	Low_complexity	49786815	49786857	.	+	.	ID=LotjaGi5re1v4234800
LjG1.1_chr5	RepeatMasker	LTR	49787007	49787073	.	+	.	ID=LotjaGi5re1v4234900
LjG1.1_chr5	RepeatMasker	Low_complexity	49787178	49787311	.	+	.	ID=LotjaGi5re1v4235000
LjG1.1_chr5	RepeatMasker	Low_complexity	49787365	49787410	.	+	.	ID=LotjaGi5re1v4235100
LjG1.1_chr5	RepeatMasker	Low_complexity	49787417	49787524	.	+	.	ID=LotjaGi5re1v4235200
LjG1.1_chr5	RepeatMasker	Low_complexity	49787570	49787630	.	+	.	ID=LotjaGi5re1v4235300
LjG1.1_chr5	RepeatMasker	Low_complexity	49787584	49787636	.	+	.	ID=LotjaGi5re1v4235400
LjG1.1_chr5	RepeatMasker	Low_complexity	49787835	49787883	.	+	.	ID=LotjaGi5re1v4235500
LjG1.1_chr5	RepeatMasker	Low_complexity	49788716	49788746	.	+	.	ID=LotjaGi5re1v4235600
LjG1.1_chr5	RepeatMasker	Low_complexity	49788811	49788910	.	+	.	ID=LotjaGi5re1v4235700
LjG1.1_chr5	RepeatMasker	Low_complexity	49789428	49789468	.	+	.	ID=LotjaGi5re1v4235800
LjG1.1_chr5	RepeatMasker	Low_complexity	49789558	49789618	.	+	.	ID=LotjaGi5re1v4235900
LjG1.1_chr5	RepeatMasker	Low_complexity	49791325	49791400	.	+	.	ID=LotjaGi5re1v4236000
LjG1.1_chr5	RepeatMasker	Low_complexity	49791882	49791924	.	+	.	ID=LotjaGi5re1v4236100
LjG1.1_chr5	RepeatMasker	Low_complexity	49792789	49792821	.	+	.	ID=LotjaGi5re1v4236200
LjG1.1_chr5	RepeatMasker	Low_complexity	49792895	49793016	.	+	.	ID=LotjaGi5re1v4236300
LjG1.1_chr5	RepeatMasker	LTR	49794125	49794263	.	+	.	ID=LotjaGi5re1v4236400
LjG1.1_chr5	RepeatMasker	LTR	49794263	49794300	.	+	.	ID=LotjaGi5re1v4236500
LjG1.1_chr5	RepeatMasker	Low_complexity	49794860	49794892	.	+	.	ID=LotjaGi5re1v4236600
LjG1.1_chr5	RepeatMasker	Low_complexity	49795975	49796041	.	+	.	ID=LotjaGi5re1v4236700
LjG1.1_chr5	RepeatMasker	Low_complexity	49796121	49796220	.	+	.	ID=LotjaGi5re1v4236800
LjG1.1_chr5	RepeatMasker	Low_complexity	49797578	49797611	.	+	.	ID=LotjaGi5re1v4236900
LjG1.1_chr5	RepeatMasker	Low_complexity	49797627	49797689	.	+	.	ID=LotjaGi5re1v4237000
LjG1.1_chr5	RepeatMasker	Low_complexity	49797734	49797870	.	+	.	ID=LotjaGi5re1v4237100
LjG1.1_chr5	RepeatMasker	Low_complexity	49797979	49798094	.	+	.	ID=LotjaGi5re1v4237200
LjG1.1_chr5	RepeatMasker	Low_complexity	49798409	49798472	.	+	.	ID=LotjaGi5re1v4237300
LjG1.1_chr5	RepeatMasker	LTR	49798705	49798874	.	-	.	ID=LotjaGi5re1v4237400
LjG1.1_chr5	RepeatMasker	Low_complexity	49799608	49799678	.	+	.	ID=LotjaGi5re1v4237500
LjG1.1_chr5	RepeatMasker	LTR	49799698	49799838	.	+	.	ID=LotjaGi5re1v4237600
LjG1.1_chr5	RepeatMasker	LTR	49800207	49800281	.	+	.	ID=LotjaGi5re1v4237700
LjG1.1_chr5	RepeatMasker	LTR/Gypsy	49800670	49813309	.	-	.	ID=LotjaGi5re1v4237800
LjG1.1_chr5	RepeatMasker	LTR	49813310	49813351	.	+	.	ID=LotjaGi5re1v4237900
LjG1.1_chr5	RepeatMasker	LTR/Gypsy	49813352	49813363	.	-	.	ID=LotjaGi5re1v4238000
LjG1.1_chr5	RepeatMasker	Low_complexity	49817873	49817900	.	+	.	ID=LotjaGi5re1v4238100
LjG1.1_chr5	RepeatMasker	Low_complexity	49818125	49818152	.	+	.	ID=LotjaGi5re1v4238200
LjG1.1_chr5	RepeatMasker	Low_complexity	49819179	49819202	.	+	.	ID=LotjaGi5re1v4238300
LjG1.1_chr5	RepeatMasker	LTR	49819225	49819431	.	-	.	ID=LotjaGi5re1v4238400
LjG1.1_chr5	RepeatMasker	Simple_repeat	49819789	49819823	.	+	.	ID=LotjaGi5re1v4238500
LjG1.1_chr5	RepeatMasker	Simple_repeat	49820525	49820582	.	+	.	ID=LotjaGi5re1v4238600
LjG1.1_chr5	RepeatMasker	Simple_repeat	49820823	49820854	.	+	.	ID=LotjaGi5re1v4238700
LjG1.1_chr5	RepeatMasker	LTR	49821461	49821524	.	-	.	ID=LotjaGi5re1v4238800
LjG1.1_chr5	RepeatMasker	Low_complexity	49821803	49821951	.	+	.	ID=LotjaGi5re1v4238900
LjG1.1_chr5	RepeatMasker	Simple_repeat	49822277	49822347	.	+	.	ID=LotjaGi5re1v4239000
LjG1.1_chr5	RepeatMasker	Simple_repeat	49822421	49822481	.	+	.	ID=LotjaGi5re1v4239100
LjG1.1_chr5	RepeatMasker	Low_complexity	49822651	49822695	.	+	.	ID=LotjaGi5re1v4239200
LjG1.1_chr5	RepeatMasker	LTR	49822813	49823031	.	-	.	ID=LotjaGi5re1v4239300
LjG1.1_chr5	RepeatMasker	Simple_repeat	49823075	49823139	.	+	.	ID=LotjaGi5re1v4239400
LjG1.1_chr5	RepeatMasker	LTR/Copia	49823310	49825312	.	+	.	ID=LotjaGi5re1v4239500
LjG1.1_chr5	RepeatMasker	Simple_repeat	49825313	49825332	.	+	.	ID=LotjaGi5re1v4239600
LjG1.1_chr5	RepeatMasker	LTR/Copia	49825333	49836118	.	+	.	ID=LotjaGi5re1v4239700
LjG1.1_chr5	RepeatMasker	LTR	49836119	49836639	.	-	.	ID=LotjaGi5re1v4239800
LjG1.1_chr5	RepeatMasker	LTR	49836118	49836633	.	+	.	ID=LotjaGi5re1v4239900
LjG1.1_chr5	RepeatMasker	Simple_repeat	49836901	49836974	.	+	.	ID=LotjaGi5re1v4240000
LjG1.1_chr5	RepeatMasker	Simple_repeat	49837412	49837509	.	+	.	ID=LotjaGi5re1v4240100
LjG1.1_chr5	RepeatMasker	Low_complexity	49837518	49837545	.	+	.	ID=LotjaGi5re1v4240200
LjG1.1_chr5	RepeatMasker	Simple_repeat	49837944	49838066	.	+	.	ID=LotjaGi5re1v4240300
LjG1.1_chr5	RepeatMasker	LTR	49838121	49838775	.	+	.	ID=LotjaGi5re1v4240400
LjG1.1_chr5	RepeatMasker	LTR	49842078	49842230	.	+	.	ID=LotjaGi5re1v4240500
LjG1.1_chr5	RepeatMasker	LTR	49842385	49842549	.	+	.	ID=LotjaGi5re1v4240600
LjG1.1_chr5	RepeatMasker	LTR	49842953	49843568	.	+	.	ID=LotjaGi5re1v4240700
LjG1.1_chr5	RepeatMasker	Low_complexity	49843703	49843730	.	+	.	ID=LotjaGi5re1v4240800
LjG1.1_chr5	RepeatMasker	LTR	49844114	49844187	.	+	.	ID=LotjaGi5re1v4240900
LjG1.1_chr5	RepeatMasker	LTR	49844217	49844534	.	+	.	ID=LotjaGi5re1v4241000
LjG1.1_chr5	RepeatMasker	LTR	49844565	49844649	.	+	.	ID=LotjaGi5re1v4241100
LjG1.1_chr5	RepeatMasker	DNA/Mite	49845105	49845381	.	+	.	ID=LotjaGi5re1v4241200
LjG1.1_chr5	RepeatMasker	LTR	49846517	49846649	.	+	.	ID=LotjaGi5re1v4241300
LjG1.1_chr5	RepeatMasker	LTR	49846662	49846791	.	+	.	ID=LotjaGi5re1v4241400
LjG1.1_chr5	RepeatMasker	Low_complexity	49848359	49848404	.	+	.	ID=LotjaGi5re1v4241500
LjG1.1_chr5	RepeatMasker	Low_complexity	49848369	49848420	.	+	.	ID=LotjaGi5re1v4241600
LjG1.1_chr5	RepeatMasker	Simple_repeat	49851056	49851128	.	+	.	ID=LotjaGi5re1v4241700
LjG1.1_chr5	RepeatMasker	LTR	49853272	49853536	.	+	.	ID=LotjaGi5re1v4241800
LjG1.1_chr5	RepeatMasker	LTR	49853598	49853678	.	-	.	ID=LotjaGi5re1v4241900
LjG1.1_chr5	RepeatMasker	LTR	49853921	49854100	.	+	.	ID=LotjaGi5re1v4242000
LjG1.1_chr5	RepeatMasker	LTR	49854244	49854905	.	+	.	ID=LotjaGi5re1v4242100
LjG1.1_chr5	RepeatMasker	LTR	49855166	49856019	.	+	.	ID=LotjaGi5re1v4242200
LjG1.1_chr5	RepeatMasker	Low_complexity	49857887	49857914	.	+	.	ID=LotjaGi5re1v4242300
LjG1.1_chr5	RepeatMasker	Low_complexity	49861401	49861421	.	+	.	ID=LotjaGi5re1v4242400
LjG1.1_chr5	RepeatMasker	Simple_repeat	49862020	49862045	.	+	.	ID=LotjaGi5re1v4242500
LjG1.1_chr5	RepeatMasker	DNA/Mite	49863394	49863587	.	+	.	ID=LotjaGi5re1v4242600
LjG1.1_chr5	RepeatMasker	LTR	49864267	49864397	.	-	.	ID=LotjaGi5re1v4242700
LjG1.1_chr5	RepeatMasker	LTR	49864754	49865637	.	-	.	ID=LotjaGi5re1v4242800
LjG1.1_chr5	RepeatMasker	LTR	49864853	49864984	.	+	.	ID=LotjaGi5re1v4242900
LjG1.1_chr5	RepeatMasker	LTR/Copia	49864970	49865615	.	-	.	ID=LotjaGi5re1v4243000
LjG1.1_chr5	RepeatMasker	LTR/Copia	49865838	49865878	.	-	.	ID=LotjaGi5re1v4243100
LjG1.1_chr5	RepeatMasker	LTR/Copia	49865995	49866392	.	-	.	ID=LotjaGi5re1v4243200
LjG1.1_chr5	RepeatMasker	LTR	49865996	49866501	.	-	.	ID=LotjaGi5re1v4243300
LjG1.1_chr5	RepeatMasker	LTR/Copia	49866523	49866648	.	-	.	ID=LotjaGi5re1v4243400
LjG1.1_chr5	RepeatMasker	LTR	49866543	49866777	.	-	.	ID=LotjaGi5re1v4243500
LjG1.1_chr5	RepeatMasker	LTR/Copia	49866699	49866777	.	-	.	ID=LotjaGi5re1v4243600
LjG1.1_chr5	RepeatMasker	LTR	49866838	49867260	.	-	.	ID=LotjaGi5re1v4243700
LjG1.1_chr5	RepeatMasker	LTR	49868843	49869968	.	+	.	ID=LotjaGi5re1v4243800
LjG1.1_chr5	RepeatMasker	LINE	49869354	49871270	.	-	.	ID=LotjaGi5re1v4243900
LjG1.1_chr5	RepeatMasker	LINE	49872580	49873136	.	-	.	ID=LotjaGi5re1v4244000
LjG1.1_chr5	RepeatMasker	Simple_repeat	49873415	49873447	.	+	.	ID=LotjaGi5re1v4244100
LjG1.1_chr5	RepeatMasker	LTR	49874859	49876821	.	+	.	ID=LotjaGi5re1v4244200
LjG1.1_chr5	RepeatMasker	Simple_repeat	49878302	49878341	.	+	.	ID=LotjaGi5re1v4244300
LjG1.1_chr5	RepeatMasker	Simple_repeat	49878789	49878813	.	+	.	ID=LotjaGi5re1v4244400
LjG1.1_chr5	RepeatMasker	Low_complexity	49878892	49878929	.	+	.	ID=LotjaGi5re1v4244500
LjG1.1_chr5	RepeatMasker	LTR	49879200	49879372	.	+	.	ID=LotjaGi5re1v4244600
LjG1.1_chr5	RepeatMasker	LTR	49879232	49879501	.	-	.	ID=LotjaGi5re1v4244700
LjG1.1_chr5	RepeatMasker	LTR	49879569	49879666	.	-	.	ID=LotjaGi5re1v4244800
LjG1.1_chr5	RepeatMasker	LINE	49880273	49880366	.	-	.	ID=LotjaGi5re1v4244900
LjG1.1_chr5	RepeatMasker	LTR	49881959	49882090	.	-	.	ID=LotjaGi5re1v4245000
LjG1.1_chr5	RepeatMasker	LINE	49882180	49882308	.	-	.	ID=LotjaGi5re1v4245100
LjG1.1_chr5	RepeatMasker	LTR	49882309	49882985	.	-	.	ID=LotjaGi5re1v4245200
LjG1.1_chr5	RepeatMasker	LINE	49882986	49883113	.	-	.	ID=LotjaGi5re1v4245300
LjG1.1_chr5	RepeatMasker	Low_complexity	49883796	49883841	.	+	.	ID=LotjaGi5re1v4245400
LjG1.1_chr5	RepeatMasker	LTR	49884740	49884962	.	+	.	ID=LotjaGi5re1v4245500
LjG1.1_chr5	RepeatMasker	LTR	49884784	49884958	.	-	.	ID=LotjaGi5re1v4245600
LjG1.1_chr5	RepeatMasker	Low_complexity	49885573	49885628	.	+	.	ID=LotjaGi5re1v4245700
LjG1.1_chr5	RepeatMasker	Low_complexity	49886065	49886094	.	+	.	ID=LotjaGi5re1v4245800
LjG1.1_chr5	RepeatMasker	LTR	49886503	49886844	.	-	.	ID=LotjaGi5re1v4245900
LjG1.1_chr5	RepeatMasker	Simple_repeat	49886846	49886890	.	+	.	ID=LotjaGi5re1v4246000
LjG1.1_chr5	RepeatMasker	Simple_repeat	49886913	49887093	.	+	.	ID=LotjaGi5re1v4246100
LjG1.1_chr5	RepeatMasker	Simple_repeat	49887124	49887249	.	+	.	ID=LotjaGi5re1v4246200
LjG1.1_chr5	RepeatMasker	Simple_repeat	49887265	49887436	.	+	.	ID=LotjaGi5re1v4246300
LjG1.1_chr5	RepeatMasker	LTR	49887685	49889492	.	-	.	ID=LotjaGi5re1v4246400
LjG1.1_chr5	RepeatMasker	LTR	49889478	49890170	.	+	.	ID=LotjaGi5re1v4246500
LjG1.1_chr5	RepeatMasker	DNA/Mite	49890416	49890716	.	+	.	ID=LotjaGi5re1v4246600
LjG1.1_chr5	RepeatMasker	LTR/Copia	49891164	49891501	.	-	.	ID=LotjaGi5re1v4246700
LjG1.1_chr5	RepeatMasker	LTR	49891687	49896084	.	-	.	ID=LotjaGi5re1v4246800
LjG1.1_chr5	RepeatMasker	LTR/Copia	49896133	49896192	.	-	.	ID=LotjaGi5re1v4246900
LjG1.1_chr5	RepeatMasker	DNA/Mite	49896194	49896333	.	-	.	ID=LotjaGi5re1v4247000
LjG1.1_chr5	RepeatMasker	Low_complexity	49896346	49896395	.	+	.	ID=LotjaGi5re1v4247100
LjG1.1_chr5	RepeatMasker	LTR	49897428	49897485	.	+	.	ID=LotjaGi5re1v4247200
LjG1.1_chr5	RepeatMasker	DNA/Mite	49897486	49897668	.	-	.	ID=LotjaGi5re1v4247300
LjG1.1_chr5	RepeatMasker	DNA/Mite	49897550	49897667	.	+	.	ID=LotjaGi5re1v4247400
LjG1.1_chr5	RepeatMasker	LTR	49897669	49897681	.	+	.	ID=LotjaGi5re1v4247500
LjG1.1_chr5	RepeatMasker	LTR	49897695	49897714	.	+	.	ID=LotjaGi5re1v4247600
LjG1.1_chr5	RepeatMasker	DNA/Mite	49897715	49898065	.	-	.	ID=LotjaGi5re1v4247700
LjG1.1_chr5	RepeatMasker	LTR	49897927	49898089	.	-	.	ID=LotjaGi5re1v4247800
LjG1.1_chr5	RepeatMasker	Low_complexity	49898317	49898355	.	+	.	ID=LotjaGi5re1v4247900
LjG1.1_chr5	RepeatMasker	Low_complexity	49898510	49898569	.	+	.	ID=LotjaGi5re1v4248000
LjG1.1_chr5	RepeatMasker	LTR	49898724	49898858	.	-	.	ID=LotjaGi5re1v4248100
LjG1.1_chr5	RepeatMasker	Low_complexity	49898938	49898961	.	+	.	ID=LotjaGi5re1v4248200
LjG1.1_chr5	RepeatMasker	Simple_repeat	49899244	49899273	.	+	.	ID=LotjaGi5re1v4248300
LjG1.1_chr5	RepeatMasker	Low_complexity	49900265	49900368	.	+	.	ID=LotjaGi5re1v4248400
LjG1.1_chr5	RepeatMasker	Low_complexity	49900384	49900512	.	+	.	ID=LotjaGi5re1v4248500
LjG1.1_chr5	RepeatMasker	DNA/Mite	49900569	49900640	.	-	.	ID=LotjaGi5re1v4248600
LjG1.1_chr5	RepeatMasker	DNA/Mite	49900668	49900765	.	+	.	ID=LotjaGi5re1v4248700
LjG1.1_chr5	RepeatMasker	Low_complexity	49901543	49901565	.	+	.	ID=LotjaGi5re1v4248800
LjG1.1_chr5	RepeatMasker	Low_complexity	49901579	49901623	.	+	.	ID=LotjaGi5re1v4248900
LjG1.1_chr5	RepeatMasker	Low_complexity	49901847	49901952	.	+	.	ID=LotjaGi5re1v4249000
LjG1.1_chr5	RepeatMasker	Simple_repeat	49903269	49903313	.	+	.	ID=LotjaGi5re1v4249100
LjG1.1_chr5	RepeatMasker	LTR	49903586	49903650	.	-	.	ID=LotjaGi5re1v4249200
LjG1.1_chr5	RepeatMasker	Low_complexity	49904103	49904139	.	+	.	ID=LotjaGi5re1v4249300
LjG1.1_chr5	RepeatMasker	Low_complexity	49904713	49904783	.	+	.	ID=LotjaGi5re1v4249400
LjG1.1_chr5	RepeatMasker	Low_complexity	49905152	49905227	.	+	.	ID=LotjaGi5re1v4249500
LjG1.1_chr5	RepeatMasker	DNA/Mite	49905228	49905603	.	-	.	ID=LotjaGi5re1v4249600
LjG1.1_chr5	RepeatMasker	LTR/Copia	49905689	49907861	.	+	.	ID=LotjaGi5re1v4249700
LjG1.1_chr5	RepeatMasker	LTR	49907589	49907950	.	+	.	ID=LotjaGi5re1v4249800
LjG1.1_chr5	RepeatMasker	DNA/Mite	49907951	49908476	.	+	.	ID=LotjaGi5re1v4249900
LjG1.1_chr5	RepeatMasker	LTR	49908478	49908532	.	+	.	ID=LotjaGi5re1v4250000
LjG1.1_chr5	RepeatMasker	Low_complexity	49908586	49908673	.	+	.	ID=LotjaGi5re1v4250100
LjG1.1_chr5	RepeatMasker	DNA/Mite	49909029	49909678	.	+	.	ID=LotjaGi5re1v4250200
LjG1.1_chr5	RepeatMasker	LTR	49909485	49909700	.	-	.	ID=LotjaGi5re1v4250300
LjG1.1_chr5	RepeatMasker	LTR/Copia	49913348	49917351	.	-	.	ID=LotjaGi5re1v4250400
LjG1.1_chr5	RepeatMasker	LTR	49917320	49917396	.	-	.	ID=LotjaGi5re1v4250500
LjG1.1_chr5	RepeatMasker	LTR	49917855	49918374	.	-	.	ID=LotjaGi5re1v4250600
LjG1.1_chr5	RepeatMasker	LTR	49918542	49918689	.	-	.	ID=LotjaGi5re1v4250700
LjG1.1_chr5	RepeatMasker	LTR	49919657	49919811	.	+	.	ID=LotjaGi5re1v4250800
LjG1.1_chr5	RepeatMasker	LTR	49922967	49923120	.	-	.	ID=LotjaGi5re1v4250900
LjG1.1_chr5	RepeatMasker	DNA/Mite	49923347	49923532	.	-	.	ID=LotjaGi5re1v4251000
LjG1.1_chr5	RepeatMasker	LINE	49925184	49925311	.	+	.	ID=LotjaGi5re1v4251100
LjG1.1_chr5	RepeatMasker	LINE	49926185	49926300	.	+	.	ID=LotjaGi5re1v4251200
LjG1.1_chr5	RepeatMasker	LINE	49926542	49928046	.	+	.	ID=LotjaGi5re1v4251300
LjG1.1_chr5	RepeatMasker	LTR	49931026	49931082	.	-	.	ID=LotjaGi5re1v4251400
LjG1.1_chr5	RepeatMasker	Low_complexity	49931768	49931791	.	+	.	ID=LotjaGi5re1v4251500
LjG1.1_chr5	RepeatMasker	Low_complexity	49932010	49932094	.	+	.	ID=LotjaGi5re1v4251600
LjG1.1_chr5	RepeatMasker	Low_complexity	49933792	49933847	.	+	.	ID=LotjaGi5re1v4251700
LjG1.1_chr5	RepeatMasker	Low_complexity	49933891	49933941	.	+	.	ID=LotjaGi5re1v4251800
LjG1.1_chr5	RepeatMasker	Low_complexity	49934878	49934900	.	+	.	ID=LotjaGi5re1v4251900
LjG1.1_chr5	RepeatMasker	Simple_repeat	49942266	49942319	.	+	.	ID=LotjaGi5re1v4252000
LjG1.1_chr5	RepeatMasker	Simple_repeat	49942696	49942728	.	+	.	ID=LotjaGi5re1v4252100
LjG1.1_chr5	RepeatMasker	LTR	49942941	49943084	.	-	.	ID=LotjaGi5re1v4252200
LjG1.1_chr5	RepeatMasker	Low_complexity	49943215	49943267	.	+	.	ID=LotjaGi5re1v4252300
LjG1.1_chr5	RepeatMasker	LTR	49943965	49944458	.	-	.	ID=LotjaGi5re1v4252400
LjG1.1_chr5	RepeatMasker	LTR/Copia	49944264	49944481	.	+	.	ID=LotjaGi5re1v4252500
LjG1.1_chr5	RepeatMasker	LTR/Copia	49944422	49944714	.	-	.	ID=LotjaGi5re1v4252600
LjG1.1_chr5	RepeatMasker	LTR/Gypsy	49944803	49944932	.	-	.	ID=LotjaGi5re1v4252700
LjG1.1_chr5	RepeatMasker	LTR	49944822	49945037	.	-	.	ID=LotjaGi5re1v4252800
LjG1.1_chr5	RepeatMasker	LTR/Copia	49945001	49945551	.	-	.	ID=LotjaGi5re1v4252900
LjG1.1_chr5	RepeatMasker	DNA/Mite	49946695	49947024	.	-	.	ID=LotjaGi5re1v4253000
LjG1.1_chr5	RepeatMasker	LTR	49947025	49947153	.	-	.	ID=LotjaGi5re1v4253100
LjG1.1_chr5	RepeatMasker	LTR	49947303	49947425	.	+	.	ID=LotjaGi5re1v4253200
LjG1.1_chr5	RepeatMasker	LTR	49947515	49947600	.	-	.	ID=LotjaGi5re1v4253300
LjG1.1_chr5	RepeatMasker	LTR	49947553	49947612	.	+	.	ID=LotjaGi5re1v4253400
LjG1.1_chr5	RepeatMasker	LTR	49947801	49948233	.	+	.	ID=LotjaGi5re1v4253500
LjG1.1_chr5	RepeatMasker	Simple_repeat	49948234	49948297	.	+	.	ID=LotjaGi5re1v4253600
LjG1.1_chr5	RepeatMasker	LTR/Gypsy	49948309	49951145	.	+	.	ID=LotjaGi5re1v4253700
LjG1.1_chr5	RepeatMasker	LTR	49951103	49951167	.	+	.	ID=LotjaGi5re1v4253800
LjG1.1_chr5	RepeatMasker	LTR	49951142	49953044	.	+	.	ID=LotjaGi5re1v4253900
LjG1.1_chr5	RepeatMasker	DNA/Mite	49953457	49953628	.	-	.	ID=LotjaGi5re1v4254000
LjG1.1_chr5	RepeatMasker	Low_complexity	49954518	49954538	.	+	.	ID=LotjaGi5re1v4254100
LjG1.1_chr5	RepeatMasker	LTR	49954750	49954864	.	-	.	ID=LotjaGi5re1v4254200
LjG1.1_chr5	RepeatMasker	Low_complexity	49958569	49958603	.	+	.	ID=LotjaGi5re1v4254300
LjG1.1_chr5	RepeatMasker	Low_complexity	49958842	49958944	.	+	.	ID=LotjaGi5re1v4254400
LjG1.1_chr5	RepeatMasker	LTR	49962533	49962795	.	+	.	ID=LotjaGi5re1v4254500
LjG1.1_chr5	RepeatMasker	LTR	49963271	49963418	.	+	.	ID=LotjaGi5re1v4254600
LjG1.1_chr5	RepeatMasker	Low_complexity	49965448	49965482	.	+	.	ID=LotjaGi5re1v4254700
LjG1.1_chr5	RepeatMasker	Low_complexity	49966500	49966534	.	+	.	ID=LotjaGi5re1v4254800
LjG1.1_chr5	RepeatMasker	Simple_repeat	49969374	49969435	.	+	.	ID=LotjaGi5re1v4254900
LjG1.1_chr5	RepeatMasker	Simple_repeat	49970135	49970178	.	+	.	ID=LotjaGi5re1v4255000
LjG1.1_chr5	RepeatMasker	LTR	49970197	49970605	.	-	.	ID=LotjaGi5re1v4255100
LjG1.1_chr5	RepeatMasker	LTR	49972479	49972553	.	-	.	ID=LotjaGi5re1v4255200
LjG1.1_chr5	RepeatMasker	LTR	49972553	49973591	.	-	.	ID=LotjaGi5re1v4255300
LjG1.1_chr5	RepeatMasker	LTR	49973592	49973650	.	-	.	ID=LotjaGi5re1v4255400
LjG1.1_chr5	RepeatMasker	LTR	49973649	49973720	.	-	.	ID=LotjaGi5re1v4255500
LjG1.1_chr5	RepeatMasker	LTR	49973904	49973993	.	-	.	ID=LotjaGi5re1v4255600
LjG1.1_chr5	RepeatMasker	LTR	49974028	49974151	.	-	.	ID=LotjaGi5re1v4255700
LjG1.1_chr5	RepeatMasker	LTR/Gypsy	49974156	49974388	.	-	.	ID=LotjaGi5re1v4255800
LjG1.1_chr5	RepeatMasker	LTR	49974241	49974671	.	-	.	ID=LotjaGi5re1v4255900
LjG1.1_chr5	RepeatMasker	Low_complexity	49974686	49974736	.	+	.	ID=LotjaGi5re1v4256000
LjG1.1_chr5	RepeatMasker	Low_complexity	49975644	49975698	.	+	.	ID=LotjaGi5re1v4256100
LjG1.1_chr5	RepeatMasker	Low_complexity	49975926	49976005	.	+	.	ID=LotjaGi5re1v4256200
LjG1.1_chr5	RepeatMasker	LTR/Gypsy	49976827	49976877	.	-	.	ID=LotjaGi5re1v4256300
LjG1.1_chr5	RepeatMasker	LTR/Gypsy	49976952	49977008	.	-	.	ID=LotjaGi5re1v4256400
LjG1.1_chr5	RepeatMasker	LTR/Gypsy	49977083	49977325	.	-	.	ID=LotjaGi5re1v4256500
LjG1.1_chr5	RepeatMasker	LTR	49977960	49978055	.	-	.	ID=LotjaGi5re1v4256600
LjG1.1_chr5	RepeatMasker	Low_complexity	49980008	49980064	.	+	.	ID=LotjaGi5re1v4256700
LjG1.1_chr5	RepeatMasker	LTR	49980067	49980338	.	+	.	ID=LotjaGi5re1v4256800
LjG1.1_chr5	RepeatMasker	Low_complexity	49980520	49980540	.	+	.	ID=LotjaGi5re1v4256900
LjG1.1_chr5	RepeatMasker	DNA/Mite	49982013	49982235	.	+	.	ID=LotjaGi5re1v4257000
LjG1.1_chr5	RepeatMasker	LTR/Gypsy	49984134	49989215	.	-	.	ID=LotjaGi5re1v4257100
LjG1.1_chr5	RepeatMasker	LTR	49992160	49992272	.	+	.	ID=LotjaGi5re1v4257200
LjG1.1_chr5	RepeatMasker	Low_complexity	49992458	49992502	.	+	.	ID=LotjaGi5re1v4257300
LjG1.1_chr5	RepeatMasker	Low_complexity	49992893	49992934	.	+	.	ID=LotjaGi5re1v4257400
LjG1.1_chr5	RepeatMasker	LTR/Gypsy	49992974	49993061	.	+	.	ID=LotjaGi5re1v4257500
LjG1.1_chr5	RepeatMasker	LTR	49992994	49993843	.	+	.	ID=LotjaGi5re1v4257600
LjG1.1_chr5	RepeatMasker	LTR	49993854	49993942	.	+	.	ID=LotjaGi5re1v4257700
LjG1.1_chr5	RepeatMasker	Simple_repeat	49994455	49994485	.	+	.	ID=LotjaGi5re1v4257800
LjG1.1_chr5	RepeatMasker	Low_complexity	49994830	49994850	.	+	.	ID=LotjaGi5re1v4257900
LjG1.1_chr5	RepeatMasker	Low_complexity	49995603	49995637	.	+	.	ID=LotjaGi5re1v4258000
LjG1.1_chr5	RepeatMasker	Low_complexity	49995955	49995987	.	+	.	ID=LotjaGi5re1v4258100
LjG1.1_chr5	RepeatMasker	LTR/Gypsy	49996758	49996987	.	+	.	ID=LotjaGi5re1v4258200
LjG1.1_chr5	RepeatMasker	LTR	49997542	49998783	.	+	.	ID=LotjaGi5re1v4258300
LjG1.1_chr5	RepeatMasker	LTR	49998813	49998937	.	-	.	ID=LotjaGi5re1v4258400
LjG1.1_chr5	RepeatMasker	LTR	49998820	49998887	.	+	.	ID=LotjaGi5re1v4258500
LjG1.1_chr5	RepeatMasker	Low_complexity	49998978	49999028	.	+	.	ID=LotjaGi5re1v4258600
LjG1.1_chr5	RepeatMasker	Low_complexity	49999303	49999362	.	+	.	ID=LotjaGi5re1v4258700
LjG1.1_chr5	RepeatMasker	Low_complexity	49999532	49999573	.	+	.	ID=LotjaGi5re1v4258800
LjG1.1_chr5	RepeatMasker	LTR	49999822	49999970	.	+	.	ID=LotjaGi5re1v4258900
LjG1.1_chr5	RepeatMasker	Low_complexity	50001069	50001096	.	+	.	ID=LotjaGi5re1v4259000
LjG1.1_chr5	RepeatMasker	Low_complexity	50001936	50001967	.	+	.	ID=LotjaGi5re1v4259100
LjG1.1_chr5	RepeatMasker	Simple_repeat	50002111	50002142	.	+	.	ID=LotjaGi5re1v4259200
LjG1.1_chr5	RepeatMasker	Simple_repeat	50003555	50003578	.	+	.	ID=LotjaGi5re1v4259300
LjG1.1_chr5	RepeatMasker	DNA/Mite	50003696	50003990	.	+	.	ID=LotjaGi5re1v4259400
LjG1.1_chr5	RepeatMasker	LTR	50003991	50004234	.	-	.	ID=LotjaGi5re1v4259500
LjG1.1_chr5	RepeatMasker	LTR	50005251	50005498	.	+	.	ID=LotjaGi5re1v4259600
LjG1.1_chr5	RepeatMasker	Low_complexity	50012711	50012740	.	+	.	ID=LotjaGi5re1v4259700
LjG1.1_chr5	RepeatMasker	Low_complexity	50015396	50015485	.	+	.	ID=LotjaGi5re1v4259800
LjG1.1_chr5	RepeatMasker	LTR/Gypsy	50018388	50028051	.	-	.	ID=LotjaGi5re1v4259900
LjG1.1_chr5	RepeatMasker	DNA/Mite	50030665	50031066	.	+	.	ID=LotjaGi5re1v4260000
LjG1.1_chr5	RepeatMasker	Simple_repeat	50032998	50033079	.	+	.	ID=LotjaGi5re1v4260100
LjG1.1_chr5	RepeatMasker	Simple_repeat	50033105	50033143	.	+	.	ID=LotjaGi5re1v4260200
LjG1.1_chr5	RepeatMasker	Low_complexity	50034789	50034824	.	+	.	ID=LotjaGi5re1v4260300
LjG1.1_chr5	RepeatMasker	Low_complexity	50034835	50034891	.	+	.	ID=LotjaGi5re1v4260400
LjG1.1_chr5	RepeatMasker	Low_complexity	50035063	50035083	.	+	.	ID=LotjaGi5re1v4260500
LjG1.1_chr5	RepeatMasker	Low_complexity	50039322	50039354	.	+	.	ID=LotjaGi5re1v4260600
LjG1.1_chr5	RepeatMasker	Low_complexity	50039766	50039786	.	+	.	ID=LotjaGi5re1v4260700
LjG1.1_chr5	RepeatMasker	Simple_repeat	50041350	50041370	.	+	.	ID=LotjaGi5re1v4260800
LjG1.1_chr5	RepeatMasker	Low_complexity	50042176	50042196	.	+	.	ID=LotjaGi5re1v4260900
LjG1.1_chr5	RepeatMasker	Simple_repeat	50042233	50042263	.	+	.	ID=LotjaGi5re1v4261000
LjG1.1_chr5	RepeatMasker	Low_complexity	50045093	50045166	.	+	.	ID=LotjaGi5re1v4261100
LjG1.1_chr5	RepeatMasker	Low_complexity	50045597	50045770	.	+	.	ID=LotjaGi5re1v4261200
LjG1.1_chr5	RepeatMasker	Low_complexity	50046179	50046201	.	+	.	ID=LotjaGi5re1v4261300
LjG1.1_chr5	RepeatMasker	Low_complexity	50048146	50048209	.	+	.	ID=LotjaGi5re1v4261400
LjG1.1_chr5	RepeatMasker	Low_complexity	50049555	50049628	.	+	.	ID=LotjaGi5re1v4261500
LjG1.1_chr5	RepeatMasker	Low_complexity	50050915	50050984	.	+	.	ID=LotjaGi5re1v4261600
LjG1.1_chr5	RepeatMasker	Low_complexity	50053779	50053808	.	+	.	ID=LotjaGi5re1v4261700
LjG1.1_chr5	RepeatMasker	LTR/Copia	50061205	50061541	.	-	.	ID=LotjaGi5re1v4261800
LjG1.1_chr5	RepeatMasker	DNA/Mite	50061768	50061884	.	+	.	ID=LotjaGi5re1v4261900
LjG1.1_chr5	RepeatMasker	Low_complexity	50065616	50065639	.	+	.	ID=LotjaGi5re1v4262000
LjG1.1_chr5	RepeatMasker	Low_complexity	50066542	50066580	.	+	.	ID=LotjaGi5re1v4262100
LjG1.1_chr5	RepeatMasker	LTR	50066957	50067701	.	-	.	ID=LotjaGi5re1v4262200
LjG1.1_chr5	RepeatMasker	LTR	50068370	50068563	.	+	.	ID=LotjaGi5re1v4262300
LjG1.1_chr5	RepeatMasker	LTR	50068558	50068689	.	-	.	ID=LotjaGi5re1v4262400
LjG1.1_chr5	RepeatMasker	LTR	50068689	50068773	.	-	.	ID=LotjaGi5re1v4262500
LjG1.1_chr5	RepeatMasker	LTR	50068807	50070004	.	-	.	ID=LotjaGi5re1v4262600
LjG1.1_chr5	RepeatMasker	DNA/Mite	50071053	50071192	.	+	.	ID=LotjaGi5re1v4262700
LjG1.1_chr5	RepeatMasker	LTR	50071419	50071518	.	+	.	ID=LotjaGi5re1v4262800
LjG1.1_chr5	RepeatMasker	LTR	50071428	50071531	.	-	.	ID=LotjaGi5re1v4262900
LjG1.1_chr5	RepeatMasker	DNA/Mite	50071693	50071982	.	+	.	ID=LotjaGi5re1v4263000
LjG1.1_chr5	RepeatMasker	DNA/MuDR	50073535	50075837	.	-	.	ID=LotjaGi5re1v4263100
LjG1.1_chr5	RepeatMasker	Low_complexity	50075863	50076047	.	+	.	ID=LotjaGi5re1v4263200
LjG1.1_chr5	RepeatMasker	Simple_repeat	50076960	50077055	.	+	.	ID=LotjaGi5re1v4263300
LjG1.1_chr5	RepeatMasker	DNA/Mite	50077112	50077392	.	-	.	ID=LotjaGi5re1v4263400
LjG1.1_chr5	RepeatMasker	LTR	50077250	50077412	.	-	.	ID=LotjaGi5re1v4263500
LjG1.1_chr5	RepeatMasker	DNA/Mite	50077481	50077581	.	-	.	ID=LotjaGi5re1v4263600
LjG1.1_chr5	RepeatMasker	DNA/Mite	50077648	50077826	.	-	.	ID=LotjaGi5re1v4263700
LjG1.1_chr5	RepeatMasker	Simple_repeat	50077827	50077875	.	+	.	ID=LotjaGi5re1v4263800
LjG1.1_chr5	RepeatMasker	DNA/Mite	50077876	50077937	.	-	.	ID=LotjaGi5re1v4263900
LjG1.1_chr5	RepeatMasker	LTR/Gypsy	50077949	50078053	.	+	.	ID=LotjaGi5re1v4264000
LjG1.1_chr5	RepeatMasker	LTR/Gypsy	50078052	50078186	.	+	.	ID=LotjaGi5re1v4264100
LjG1.1_chr5	RepeatMasker	Low_complexity	50078280	50078434	.	+	.	ID=LotjaGi5re1v4264200
LjG1.1_chr5	RepeatMasker	LTR/Copia	50078461	50078612	.	+	.	ID=LotjaGi5re1v4264300
LjG1.1_chr5	RepeatMasker	Low_complexity	50079200	50079228	.	+	.	ID=LotjaGi5re1v4264400
LjG1.1_chr5	RepeatMasker	LTR	50083915	50084021	.	+	.	ID=LotjaGi5re1v4264500
LjG1.1_chr5	RepeatMasker	Low_complexity	50084552	50084613	.	+	.	ID=LotjaGi5re1v4264600
LjG1.1_chr5	RepeatMasker	Low_complexity	50084766	50084786	.	+	.	ID=LotjaGi5re1v4264700
LjG1.1_chr5	RepeatMasker	DNA/Mite	50084848	50085067	.	+	.	ID=LotjaGi5re1v4264800
LjG1.1_chr5	RepeatMasker	DNA/Mite	50085068	50085380	.	+	.	ID=LotjaGi5re1v4264900
LjG1.1_chr5	RepeatMasker	DNA/Mite	50085386	50085440	.	+	.	ID=LotjaGi5re1v4265000
LjG1.1_chr5	RepeatMasker	LTR	50085757	50085880	.	-	.	ID=LotjaGi5re1v4265100
LjG1.1_chr5	RepeatMasker	Low_complexity	50086799	50086834	.	+	.	ID=LotjaGi5re1v4265200
LjG1.1_chr5	RepeatMasker	Low_complexity	50088076	50088099	.	+	.	ID=LotjaGi5re1v4265300
LjG1.1_chr5	RepeatMasker	DNA/Mite	50089883	50090039	.	+	.	ID=LotjaGi5re1v4265400
LjG1.1_chr5	RepeatMasker	Low_complexity	50092114	50092134	.	+	.	ID=LotjaGi5re1v4265500
LjG1.1_chr5	RepeatMasker	Simple_repeat	50093195	50093220	.	+	.	ID=LotjaGi5re1v4265600
LjG1.1_chr5	RepeatMasker	Low_complexity	50093885	50093941	.	+	.	ID=LotjaGi5re1v4265700
LjG1.1_chr5	RepeatMasker	Simple_repeat	50094134	50094179	.	+	.	ID=LotjaGi5re1v4265800
LjG1.1_chr5	RepeatMasker	LTR	50094209	50094307	.	+	.	ID=LotjaGi5re1v4265900
LjG1.1_chr5	RepeatMasker	DNA/Mite	50094308	50094594	.	-	.	ID=LotjaGi5re1v4266000
LjG1.1_chr5	RepeatMasker	LTR	50094657	50094959	.	-	.	ID=LotjaGi5re1v4266100
LjG1.1_chr5	RepeatMasker	LTR	50095500	50095677	.	-	.	ID=LotjaGi5re1v4266200
LjG1.1_chr5	RepeatMasker	DNA/Mite	50095943	50096145	.	+	.	ID=LotjaGi5re1v4266300
LjG1.1_chr5	RepeatMasker	LTR	50096146	50096213	.	-	.	ID=LotjaGi5re1v4266400
LjG1.1_chr5	RepeatMasker	Low_complexity	50096292	50096428	.	+	.	ID=LotjaGi5re1v4266500
LjG1.1_chr5	RepeatMasker	LTR	50096744	50096831	.	-	.	ID=LotjaGi5re1v4266600
LjG1.1_chr5	RepeatMasker	Simple_repeat	50097000	50097037	.	+	.	ID=LotjaGi5re1v4266700
LjG1.1_chr5	RepeatMasker	DNA/Mite	50097411	50097705	.	+	.	ID=LotjaGi5re1v4266800
LjG1.1_chr5	RepeatMasker	LTR	50097706	50097731	.	-	.	ID=LotjaGi5re1v4266900
LjG1.1_chr5	RepeatMasker	Low_complexity	50099812	50099914	.	+	.	ID=LotjaGi5re1v4267000
LjG1.1_chr5	RepeatMasker	Low_complexity	50100006	50100026	.	+	.	ID=LotjaGi5re1v4267100
LjG1.1_chr5	RepeatMasker	Low_complexity	50100101	50100230	.	+	.	ID=LotjaGi5re1v4267200
LjG1.1_chr5	RepeatMasker	LTR	50101573	50101656	.	+	.	ID=LotjaGi5re1v4267300
LjG1.1_chr5	RepeatMasker	Low_complexity	50101765	50101843	.	+	.	ID=LotjaGi5re1v4267400
LjG1.1_chr5	RepeatMasker	DNA/Mite	50102258	50102375	.	+	.	ID=LotjaGi5re1v4267500
LjG1.1_chr5	RepeatMasker	Low_complexity	50102397	50102417	.	+	.	ID=LotjaGi5re1v4267600
LjG1.1_chr5	RepeatMasker	Low_complexity	50102428	50102482	.	+	.	ID=LotjaGi5re1v4267700
LjG1.1_chr5	RepeatMasker	Low_complexity	50102500	50102534	.	+	.	ID=LotjaGi5re1v4267800
LjG1.1_chr5	RepeatMasker	LTR	50102642	50102723	.	+	.	ID=LotjaGi5re1v4267900
LjG1.1_chr5	RepeatMasker	Low_complexity	50103229	50103264	.	+	.	ID=LotjaGi5re1v4268000
LjG1.1_chr5	RepeatMasker	Low_complexity	50103312	50103385	.	+	.	ID=LotjaGi5re1v4268100
LjG1.1_chr5	RepeatMasker	Low_complexity	50103708	50103732	.	+	.	ID=LotjaGi5re1v4268200
LjG1.1_chr5	RepeatMasker	LTR/Gypsy	50103774	50106257	.	+	.	ID=LotjaGi5re1v4268300
LjG1.1_chr5	RepeatMasker	LTR	50104708	50106490	.	+	.	ID=LotjaGi5re1v4268400
LjG1.1_chr5	RepeatMasker	LTR/Gypsy	50106528	50109071	.	+	.	ID=LotjaGi5re1v4268500
LjG1.1_chr5	RepeatMasker	LTR	50109058	50109168	.	+	.	ID=LotjaGi5re1v4268600
LjG1.1_chr5	RepeatMasker	LTR	50109134	50109221	.	-	.	ID=LotjaGi5re1v4268700
LjG1.1_chr5	RepeatMasker	LTR	50109318	50109494	.	+	.	ID=LotjaGi5re1v4268800
LjG1.1_chr5	RepeatMasker	LTR	50109559	50109619	.	+	.	ID=LotjaGi5re1v4268900
LjG1.1_chr5	RepeatMasker	LTR/Gypsy	50110559	50110678	.	+	.	ID=LotjaGi5re1v4269000
LjG1.1_chr5	RepeatMasker	LTR	50110999	50111337	.	-	.	ID=LotjaGi5re1v4269100
LjG1.1_chr5	RepeatMasker	Simple_repeat	50111471	50111532	.	+	.	ID=LotjaGi5re1v4269200
LjG1.1_chr5	RepeatMasker	LTR	50112179	50112495	.	-	.	ID=LotjaGi5re1v4269300
LjG1.1_chr5	RepeatMasker	DNA/Mite	50112479	50112576	.	-	.	ID=LotjaGi5re1v4269400
LjG1.1_chr5	RepeatMasker	Simple_repeat	50112647	50112679	.	+	.	ID=LotjaGi5re1v4269500
LjG1.1_chr5	RepeatMasker	LTR/Gypsy	50112681	50115062	.	+	.	ID=LotjaGi5re1v4269600
LjG1.1_chr5	RepeatMasker	LTR	50115501	50115783	.	-	.	ID=LotjaGi5re1v4269700
LjG1.1_chr5	RepeatMasker	Simple_repeat	50115913	50115937	.	+	.	ID=LotjaGi5re1v4269800
LjG1.1_chr5	RepeatMasker	LTR	50116043	50116117	.	-	.	ID=LotjaGi5re1v4269900
LjG1.1_chr5	RepeatMasker	DNA/Mite	50116124	50116396	.	-	.	ID=LotjaGi5re1v4270000
LjG1.1_chr5	RepeatMasker	LTR	50116397	50116498	.	+	.	ID=LotjaGi5re1v4270100
LjG1.1_chr5	RepeatMasker	Low_complexity	50116555	50116631	.	+	.	ID=LotjaGi5re1v4270200
LjG1.1_chr5	RepeatMasker	LTR	50117133	50117321	.	-	.	ID=LotjaGi5re1v4270300
LjG1.1_chr5	RepeatMasker	LTR	50117954	50118168	.	-	.	ID=LotjaGi5re1v4270400
LjG1.1_chr5	RepeatMasker	Low_complexity	50118377	50118422	.	+	.	ID=LotjaGi5re1v4270500
LjG1.1_chr5	RepeatMasker	LTR/Copia	50118546	50119491	.	-	.	ID=LotjaGi5re1v4270600
LjG1.1_chr5	RepeatMasker	LTR	50119607	50127002	.	+	.	ID=LotjaGi5re1v4270700
LjG1.1_chr5	RepeatMasker	LTR	50127106	50135670	.	+	.	ID=LotjaGi5re1v4270800
LjG1.1_chr5	RepeatMasker	LTR	50133671	50136493	.	-	.	ID=LotjaGi5re1v4270900
LjG1.1_chr5	RepeatMasker	Low_complexity	50137284	50137312	.	+	.	ID=LotjaGi5re1v4271000
LjG1.1_chr5	RepeatMasker	Low_complexity	50137486	50137534	.	+	.	ID=LotjaGi5re1v4271100
LjG1.1_chr5	RepeatMasker	LTR	50138519	50138629	.	+	.	ID=LotjaGi5re1v4271200
LjG1.1_chr5	RepeatMasker	LTR	50139206	50139307	.	-	.	ID=LotjaGi5re1v4271300
LjG1.1_chr5	RepeatMasker	Low_complexity	50139606	50139630	.	+	.	ID=LotjaGi5re1v4271400
LjG1.1_chr5	RepeatMasker	Simple_repeat	50139633	50139657	.	+	.	ID=LotjaGi5re1v4271500
LjG1.1_chr5	RepeatMasker	Low_complexity	50139722	50139785	.	+	.	ID=LotjaGi5re1v4271600
LjG1.1_chr5	RepeatMasker	Low_complexity	50139736	50139796	.	+	.	ID=LotjaGi5re1v4271700
LjG1.1_chr5	RepeatMasker	Low_complexity	50140062	50140124	.	+	.	ID=LotjaGi5re1v4271800
LjG1.1_chr5	RepeatMasker	Low_complexity	50142851	50142890	.	+	.	ID=LotjaGi5re1v4271900
LjG1.1_chr5	RepeatMasker	LTR/Gypsy	50143011	50143289	.	+	.	ID=LotjaGi5re1v4272000
LjG1.1_chr5	RepeatMasker	LTR/Copia	50144187	50144272	.	-	.	ID=LotjaGi5re1v4272100
LjG1.1_chr5	RepeatMasker	LTR/Gypsy	50144196	50144416	.	-	.	ID=LotjaGi5re1v4272200
LjG1.1_chr5	RepeatMasker	LTR	50144969	50145314	.	-	.	ID=LotjaGi5re1v4272300
LjG1.1_chr5	RepeatMasker	Low_complexity	50145705	50145794	.	+	.	ID=LotjaGi5re1v4272400
LjG1.1_chr5	RepeatMasker	Simple_repeat	50145972	50146062	.	+	.	ID=LotjaGi5re1v4272500
LjG1.1_chr5	RepeatMasker	Low_complexity	50146726	50146758	.	+	.	ID=LotjaGi5re1v4272600
LjG1.1_chr5	RepeatMasker	Low_complexity	50146866	50146896	.	+	.	ID=LotjaGi5re1v4272700
LjG1.1_chr5	RepeatMasker	LTR	50146908	50147063	.	-	.	ID=LotjaGi5re1v4272800
LjG1.1_chr5	RepeatMasker	Low_complexity	50147064	50147114	.	+	.	ID=LotjaGi5re1v4272900
LjG1.1_chr5	RepeatMasker	LTR	50147231	50147415	.	-	.	ID=LotjaGi5re1v4273000
LjG1.1_chr5	RepeatMasker	Low_complexity	50147430	50147457	.	+	.	ID=LotjaGi5re1v4273100
LjG1.1_chr5	RepeatMasker	Simple_repeat	50147948	50148028	.	+	.	ID=LotjaGi5re1v4273200
LjG1.1_chr5	RepeatMasker	Simple_repeat	50148046	50148074	.	+	.	ID=LotjaGi5re1v4273300
LjG1.1_chr5	RepeatMasker	LTR	50148456	50150372	.	+	.	ID=LotjaGi5re1v4273400
LjG1.1_chr5	RepeatMasker	LTR	50150371	50150690	.	-	.	ID=LotjaGi5re1v4273500
LjG1.1_chr5	RepeatMasker	LTR	50150677	50151470	.	+	.	ID=LotjaGi5re1v4273600
LjG1.1_chr5	RepeatMasker	Low_complexity	50151650	50151719	.	+	.	ID=LotjaGi5re1v4273700
LjG1.1_chr5	RepeatMasker	Low_complexity	50152869	50152896	.	+	.	ID=LotjaGi5re1v4273800
LjG1.1_chr5	RepeatMasker	Low_complexity	50153045	50153065	.	+	.	ID=LotjaGi5re1v4273900
LjG1.1_chr5	RepeatMasker	Low_complexity	50153141	50153172	.	+	.	ID=LotjaGi5re1v4274000
LjG1.1_chr5	RepeatMasker	LTR	50153329	50153950	.	-	.	ID=LotjaGi5re1v4274100
LjG1.1_chr5	RepeatMasker	LTR	50154878	50155523	.	+	.	ID=LotjaGi5re1v4274200
LjG1.1_chr5	RepeatMasker	Simple_repeat	50155576	50155625	.	+	.	ID=LotjaGi5re1v4274300
LjG1.1_chr5	RepeatMasker	LTR	50155966	50156027	.	-	.	ID=LotjaGi5re1v4274400
LjG1.1_chr5	RepeatMasker	LTR/Gypsy	50156028	50156041	.	-	.	ID=LotjaGi5re1v4274500
LjG1.1_chr5	RepeatMasker	LTR	50156198	50159654	.	-	.	ID=LotjaGi5re1v4274600
LjG1.1_chr5	RepeatMasker	LTR	50160208	50161125	.	-	.	ID=LotjaGi5re1v4274700
LjG1.1_chr5	RepeatMasker	LTR	50163332	50163402	.	-	.	ID=LotjaGi5re1v4274800
LjG1.1_chr5	RepeatMasker	Low_complexity	50164512	50164535	.	+	.	ID=LotjaGi5re1v4274900
LjG1.1_chr5	RepeatMasker	LTR	50166796	50166935	.	-	.	ID=LotjaGi5re1v4275000
LjG1.1_chr5	RepeatMasker	DNA/Mite	50169679	50169819	.	+	.	ID=LotjaGi5re1v4275100
LjG1.1_chr5	RepeatMasker	Low_complexity	50171444	50171464	.	+	.	ID=LotjaGi5re1v4275200
LjG1.1_chr5	RepeatMasker	Low_complexity	50171845	50171892	.	+	.	ID=LotjaGi5re1v4275300
LjG1.1_chr5	RepeatMasker	LTR	50172207	50172336	.	-	.	ID=LotjaGi5re1v4275400
LjG1.1_chr5	RepeatMasker	LTR	50174972	50175056	.	+	.	ID=LotjaGi5re1v4275500
LjG1.1_chr5	RepeatMasker	Simple_repeat	50175763	50175803	.	+	.	ID=LotjaGi5re1v4275600
LjG1.1_chr5	RepeatMasker	LTR/Gypsy	50180144	50180194	.	+	.	ID=LotjaGi5re1v4275700
LjG1.1_chr5	RepeatMasker	DNA/Mite	50180950	50181500	.	-	.	ID=LotjaGi5re1v4275800
LjG1.1_chr5	RepeatMasker	LTR	50181503	50181620	.	+	.	ID=LotjaGi5re1v4275900
LjG1.1_chr5	RepeatMasker	Low_complexity	50181645	50181700	.	+	.	ID=LotjaGi5re1v4276000
LjG1.1_chr5	RepeatMasker	LTR	50182856	50182962	.	+	.	ID=LotjaGi5re1v4276100
LjG1.1_chr5	RepeatMasker	LTR	50183222	50183818	.	+	.	ID=LotjaGi5re1v4276200
LjG1.1_chr5	RepeatMasker	LTR	50184268	50184378	.	+	.	ID=LotjaGi5re1v4276300
LjG1.1_chr5	RepeatMasker	LTR	50184553	50184740	.	+	.	ID=LotjaGi5re1v4276400
LjG1.1_chr5	RepeatMasker	Simple_repeat	50184741	50184764	.	+	.	ID=LotjaGi5re1v4276500
LjG1.1_chr5	RepeatMasker	LTR	50184765	50185157	.	+	.	ID=LotjaGi5re1v4276600
LjG1.1_chr5	RepeatMasker	Low_complexity	50185515	50185545	.	+	.	ID=LotjaGi5re1v4276700
LjG1.1_chr5	RepeatMasker	Low_complexity	50186355	50186394	.	+	.	ID=LotjaGi5re1v4276800
LjG1.1_chr5	RepeatMasker	Low_complexity	50186857	50186885	.	+	.	ID=LotjaGi5re1v4276900
LjG1.1_chr5	RepeatMasker	Low_complexity	50189691	50189718	.	+	.	ID=LotjaGi5re1v4277000
LjG1.1_chr5	RepeatMasker	DNA/Mite	50190981	50191400	.	-	.	ID=LotjaGi5re1v4277100
LjG1.1_chr5	RepeatMasker	Simple_repeat	50191476	50191573	.	+	.	ID=LotjaGi5re1v4277200
LjG1.1_chr5	RepeatMasker	LTR	50192583	50196718	.	+	.	ID=LotjaGi5re1v4277300
LjG1.1_chr5	RepeatMasker	LTR/Gypsy	50192590	50193627	.	-	.	ID=LotjaGi5re1v4277400
LjG1.1_chr5	RepeatMasker	LTR	50196890	50197063	.	+	.	ID=LotjaGi5re1v4277500
LjG1.1_chr5	RepeatMasker	LTR/Gypsy	50196910	50197082	.	+	.	ID=LotjaGi5re1v4277600
LjG1.1_chr5	RepeatMasker	Low_complexity	50197693	50197747	.	+	.	ID=LotjaGi5re1v4277700
LjG1.1_chr5	RepeatMasker	Low_complexity	50197774	50197830	.	+	.	ID=LotjaGi5re1v4277800
LjG1.1_chr5	RepeatMasker	Low_complexity	50197784	50197836	.	+	.	ID=LotjaGi5re1v4277900
LjG1.1_chr5	RepeatMasker	DNA/Mite	50203002	50203132	.	+	.	ID=LotjaGi5re1v4278000
LjG1.1_chr5	RepeatMasker	LTR	50204090	50204165	.	+	.	ID=LotjaGi5re1v4278100
LjG1.1_chr5	RepeatMasker	Simple_repeat	50204304	50204483	.	+	.	ID=LotjaGi5re1v4278200
LjG1.1_chr5	RepeatMasker	LTR	50204650	50204979	.	+	.	ID=LotjaGi5re1v4278300
LjG1.1_chr5	RepeatMasker	LTR	50209045	50209271	.	-	.	ID=LotjaGi5re1v4278400
LjG1.1_chr5	RepeatMasker	Low_complexity	50209680	50209718	.	+	.	ID=LotjaGi5re1v4278500
LjG1.1_chr5	RepeatMasker	LTR	50209719	50210031	.	-	.	ID=LotjaGi5re1v4278600
LjG1.1_chr5	RepeatMasker	LTR	50209737	50210000	.	+	.	ID=LotjaGi5re1v4278700
LjG1.1_chr5	RepeatMasker	LTR	50210617	50210785	.	+	.	ID=LotjaGi5re1v4278800
LjG1.1_chr5	RepeatMasker	LTR	50211211	50211832	.	+	.	ID=LotjaGi5re1v4278900
LjG1.1_chr5	RepeatMasker	LTR	50212276	50212397	.	+	.	ID=LotjaGi5re1v4279000
LjG1.1_chr5	RepeatMasker	LTR	50212574	50212651	.	+	.	ID=LotjaGi5re1v4279100
LjG1.1_chr5	RepeatMasker	LTR	50212763	50213183	.	+	.	ID=LotjaGi5re1v4279200
LjG1.1_chr5	RepeatMasker	Low_complexity	50213762	50213798	.	+	.	ID=LotjaGi5re1v4279300
LjG1.1_chr5	RepeatMasker	LTR/Copia	50214595	50214671	.	-	.	ID=LotjaGi5re1v4279400
LjG1.1_chr5	RepeatMasker	LTR	50215105	50216968	.	-	.	ID=LotjaGi5re1v4279500
LjG1.1_chr5	RepeatMasker	LTR/Copia	50217170	50222165	.	+	.	ID=LotjaGi5re1v4279600
LjG1.1_chr5	RepeatMasker	LTR	50222464	50225882	.	-	.	ID=LotjaGi5re1v4279700
LjG1.1_chr5	RepeatMasker	LTR	50229101	50229444	.	-	.	ID=LotjaGi5re1v4279800
LjG1.1_chr5	RepeatMasker	LTR	50230048	50230123	.	+	.	ID=LotjaGi5re1v4279900
LjG1.1_chr5	RepeatMasker	LTR	50231334	50231344	.	+	.	ID=LotjaGi5re1v4280000
LjG1.1_chr5	RepeatMasker	DNA/Mite	50231345	50231404	.	+	.	ID=LotjaGi5re1v4280100
LjG1.1_chr5	RepeatMasker	DNA/Mite	50231352	50231460	.	-	.	ID=LotjaGi5re1v4280200
LjG1.1_chr5	RepeatMasker	LTR	50231461	50231510	.	+	.	ID=LotjaGi5re1v4280300
LjG1.1_chr5	RepeatMasker	DNA/Mite	50231511	50231678	.	-	.	ID=LotjaGi5re1v4280400
LjG1.1_chr5	RepeatMasker	LTR	50231679	50231702	.	+	.	ID=LotjaGi5re1v4280500
LjG1.1_chr5	RepeatMasker	Simple_repeat	50231894	50231920	.	+	.	ID=LotjaGi5re1v4280600
LjG1.1_chr5	RepeatMasker	LTR	50231921	50231968	.	-	.	ID=LotjaGi5re1v4280700
LjG1.1_chr5	RepeatMasker	Low_complexity	50231977	50232006	.	+	.	ID=LotjaGi5re1v4280800
LjG1.1_chr5	RepeatMasker	Low_complexity	50232282	50232335	.	+	.	ID=LotjaGi5re1v4280900
LjG1.1_chr5	RepeatMasker	Low_complexity	50232436	50232466	.	+	.	ID=LotjaGi5re1v4281000
LjG1.1_chr5	RepeatMasker	Low_complexity	50232443	50232480	.	+	.	ID=LotjaGi5re1v4281100
LjG1.1_chr5	RepeatMasker	Low_complexity	50232513	50232554	.	+	.	ID=LotjaGi5re1v4281200
LjG1.1_chr5	RepeatMasker	Low_complexity	50233007	50233053	.	+	.	ID=LotjaGi5re1v4281300
LjG1.1_chr5	RepeatMasker	Low_complexity	50233137	50233193	.	+	.	ID=LotjaGi5re1v4281400
LjG1.1_chr5	RepeatMasker	Low_complexity	50233226	50233260	.	+	.	ID=LotjaGi5re1v4281500
LjG1.1_chr5	RepeatMasker	Low_complexity	50233573	50233642	.	+	.	ID=LotjaGi5re1v4281600
LjG1.1_chr5	RepeatMasker	LTR	50234164	50234671	.	-	.	ID=LotjaGi5re1v4281700
LjG1.1_chr5	RepeatMasker	Low_complexity	50234923	50234966	.	+	.	ID=LotjaGi5re1v4281800
LjG1.1_chr5	RepeatMasker	Low_complexity	50235054	50235076	.	+	.	ID=LotjaGi5re1v4281900
LjG1.1_chr5	RepeatMasker	Low_complexity	50235135	50235159	.	+	.	ID=LotjaGi5re1v4282000
LjG1.1_chr5	RepeatMasker	Low_complexity	50235182	50235219	.	+	.	ID=LotjaGi5re1v4282100
LjG1.1_chr5	RepeatMasker	Low_complexity	50235437	50235521	.	+	.	ID=LotjaGi5re1v4282200
LjG1.1_chr5	RepeatMasker	Low_complexity	50235599	50235646	.	+	.	ID=LotjaGi5re1v4282300
LjG1.1_chr5	RepeatMasker	Low_complexity	50235741	50235780	.	+	.	ID=LotjaGi5re1v4282400
LjG1.1_chr5	RepeatMasker	Low_complexity	50235983	50236086	.	+	.	ID=LotjaGi5re1v4282500
LjG1.1_chr5	RepeatMasker	LTR	50236105	50237366	.	-	.	ID=LotjaGi5re1v4282600
LjG1.1_chr5	RepeatMasker	Low_complexity	50237864	50237895	.	+	.	ID=LotjaGi5re1v4282700
LjG1.1_chr5	RepeatMasker	LTR	50238490	50240232	.	+	.	ID=LotjaGi5re1v4282800
LjG1.1_chr5	RepeatMasker	LTR/Gypsy	50238530	50239770	.	-	.	ID=LotjaGi5re1v4282900
LjG1.1_chr5	RepeatMasker	LTR	50240131	50240277	.	-	.	ID=LotjaGi5re1v4283000
LjG1.1_chr5	RepeatMasker	Simple_repeat	50241585	50241677	.	+	.	ID=LotjaGi5re1v4283100
LjG1.1_chr5	RepeatMasker	DNA/Mite	50241678	50241841	.	+	.	ID=LotjaGi5re1v4283200
LjG1.1_chr5	RepeatMasker	LTR	50241842	50241875	.	+	.	ID=LotjaGi5re1v4283300
LjG1.1_chr5	RepeatMasker	LTR	50241975	50242160	.	-	.	ID=LotjaGi5re1v4283400
LjG1.1_chr5	RepeatMasker	DNA/Mite	50242166	50242337	.	+	.	ID=LotjaGi5re1v4283500
LjG1.1_chr5	RepeatMasker	DNA/Mite	50242809	50242903	.	+	.	ID=LotjaGi5re1v4283600
LjG1.1_chr5	RepeatMasker	DNA/Mite	50242988	50243386	.	-	.	ID=LotjaGi5re1v4283700
LjG1.1_chr5	RepeatMasker	LTR	50244159	50244326	.	+	.	ID=LotjaGi5re1v4283800
LjG1.1_chr5	RepeatMasker	LTR/Gypsy	50244178	50244328	.	+	.	ID=LotjaGi5re1v4283900
LjG1.1_chr5	RepeatMasker	Low_complexity	50245715	50245863	.	+	.	ID=LotjaGi5re1v4284000
LjG1.1_chr5	RepeatMasker	Low_complexity	50245818	50245869	.	+	.	ID=LotjaGi5re1v4284100
LjG1.1_chr5	RepeatMasker	Low_complexity	50246950	50246971	.	+	.	ID=LotjaGi5re1v4284200
LjG1.1_chr5	RepeatMasker	LTR	50251373	50251557	.	+	.	ID=LotjaGi5re1v4284300
LjG1.1_chr5	RepeatMasker	Simple_repeat	50251558	50251614	.	+	.	ID=LotjaGi5re1v4284400
LjG1.1_chr5	RepeatMasker	LTR	50251615	50251688	.	+	.	ID=LotjaGi5re1v4284500
LjG1.1_chr5	RepeatMasker	Simple_repeat	50251689	50251745	.	+	.	ID=LotjaGi5re1v4284600
LjG1.1_chr5	RepeatMasker	LTR	50251746	50252353	.	+	.	ID=LotjaGi5re1v4284700
LjG1.1_chr5	RepeatMasker	Low_complexity	50252890	50252910	.	+	.	ID=LotjaGi5re1v4284800
LjG1.1_chr5	RepeatMasker	LTR	50253014	50253085	.	+	.	ID=LotjaGi5re1v4284900
LjG1.1_chr5	RepeatMasker	LTR	50253953	50254091	.	+	.	ID=LotjaGi5re1v4285000
LjG1.1_chr5	RepeatMasker	LTR	50254547	50255171	.	+	.	ID=LotjaGi5re1v4285100
LjG1.1_chr5	RepeatMasker	LTR	50255617	50255738	.	+	.	ID=LotjaGi5re1v4285200
LjG1.1_chr5	RepeatMasker	LTR	50255915	50255992	.	+	.	ID=LotjaGi5re1v4285300
LjG1.1_chr5	RepeatMasker	LTR	50256104	50256525	.	+	.	ID=LotjaGi5re1v4285400
LjG1.1_chr5	RepeatMasker	Low_complexity	50257089	50257109	.	+	.	ID=LotjaGi5re1v4285500
LjG1.1_chr5	RepeatMasker	LTR	50258057	50258194	.	-	.	ID=LotjaGi5re1v4285600
LjG1.1_chr5	RepeatMasker	Low_complexity	50261191	50261241	.	+	.	ID=LotjaGi5re1v4285700
LjG1.1_chr5	RepeatMasker	Low_complexity	50261977	50262026	.	+	.	ID=LotjaGi5re1v4285800
LjG1.1_chr5	RepeatMasker	LTR	50262855	50263862	.	-	.	ID=LotjaGi5re1v4285900
LjG1.1_chr5	RepeatMasker	Simple_repeat	50264831	50264861	.	+	.	ID=LotjaGi5re1v4286000
LjG1.1_chr5	RepeatMasker	LTR	50267148	50268200	.	-	.	ID=LotjaGi5re1v4286100
LjG1.1_chr5	RepeatMasker	Low_complexity	50268241	50268301	.	+	.	ID=LotjaGi5re1v4286200
LjG1.1_chr5	RepeatMasker	Low_complexity	50269643	50269706	.	+	.	ID=LotjaGi5re1v4286300
LjG1.1_chr5	RepeatMasker	Simple_repeat	50269804	50269824	.	+	.	ID=LotjaGi5re1v4286400
LjG1.1_chr5	RepeatMasker	Low_complexity	50271661	50271686	.	+	.	ID=LotjaGi5re1v4286500
LjG1.1_chr5	RepeatMasker	Low_complexity	50272521	50272564	.	+	.	ID=LotjaGi5re1v4286600
LjG1.1_chr5	RepeatMasker	LTR	50272847	50273242	.	+	.	ID=LotjaGi5re1v4286700
LjG1.1_chr5	RepeatMasker	Low_complexity	50273488	50273511	.	+	.	ID=LotjaGi5re1v4286800
LjG1.1_chr5	RepeatMasker	Low_complexity	50274451	50274474	.	+	.	ID=LotjaGi5re1v4286900
LjG1.1_chr5	RepeatMasker	Low_complexity	50274517	50274544	.	+	.	ID=LotjaGi5re1v4287000
LjG1.1_chr5	RepeatMasker	DNA/Mite	50275681	50276128	.	+	.	ID=LotjaGi5re1v4287100
LjG1.1_chr5	RepeatMasker	DNA/Mite	50276740	50276914	.	+	.	ID=LotjaGi5re1v4287200
LjG1.1_chr5	RepeatMasker	Low_complexity	50279177	50279198	.	+	.	ID=LotjaGi5re1v4287300
LjG1.1_chr5	RepeatMasker	Simple_repeat	50279280	50279305	.	+	.	ID=LotjaGi5re1v4287400
LjG1.1_chr5	RepeatMasker	LINE	50279327	50279634	.	+	.	ID=LotjaGi5re1v4287500
LjG1.1_chr5	RepeatMasker	Low_complexity	50279679	50279706	.	+	.	ID=LotjaGi5re1v4287600
LjG1.1_chr5	RepeatMasker	Low_complexity	50280995	50281031	.	+	.	ID=LotjaGi5re1v4287700
LjG1.1_chr5	RepeatMasker	Simple_repeat	50282853	50282886	.	+	.	ID=LotjaGi5re1v4287800
LjG1.1_chr5	RepeatMasker	LTR	50285888	50286331	.	+	.	ID=LotjaGi5re1v4287900
LjG1.1_chr5	RepeatMasker	LTR	50285904	50286225	.	-	.	ID=LotjaGi5re1v4288000
LjG1.1_chr5	RepeatMasker	Simple_repeat	50286447	50286473	.	+	.	ID=LotjaGi5re1v4288100
LjG1.1_chr5	RepeatMasker	LTR	50286551	50291323	.	-	.	ID=LotjaGi5re1v4288200
LjG1.1_chr5	RepeatMasker	LTR/Copia	50291298	50291335	.	-	.	ID=LotjaGi5re1v4288300
LjG1.1_chr5	RepeatMasker	LTR	50291771	50291836	.	-	.	ID=LotjaGi5re1v4288400
LjG1.1_chr5	RepeatMasker	LTR	50291832	50291997	.	-	.	ID=LotjaGi5re1v4288500
LjG1.1_chr5	RepeatMasker	LTR	50292580	50293123	.	-	.	ID=LotjaGi5re1v4288600
LjG1.1_chr5	RepeatMasker	LTR	50293128	50293685	.	-	.	ID=LotjaGi5re1v4288700
LjG1.1_chr5	RepeatMasker	LTR/Copia	50294711	50299768	.	-	.	ID=LotjaGi5re1v4288800
LjG1.1_chr5	RepeatMasker	Simple_repeat	50299902	50299938	.	+	.	ID=LotjaGi5re1v4288900
LjG1.1_chr5	RepeatMasker	Low_complexity	50300115	50300135	.	+	.	ID=LotjaGi5re1v4289000
LjG1.1_chr5	RepeatMasker	LTR	50300346	50300405	.	+	.	ID=LotjaGi5re1v4289100
LjG1.1_chr5	RepeatMasker	Low_complexity	50301971	50301992	.	+	.	ID=LotjaGi5re1v4289200
LjG1.1_chr5	RepeatMasker	DNA/Mite	50302151	50302858	.	-	.	ID=LotjaGi5re1v4289300
LjG1.1_chr5	RepeatMasker	LTR	50303036	50303115	.	-	.	ID=LotjaGi5re1v4289400
LjG1.1_chr5	RepeatMasker	LTR/Gypsy	50308404	50308805	.	-	.	ID=LotjaGi5re1v4289500
LjG1.1_chr5	RepeatMasker	LTR	50308806	50313851	.	-	.	ID=LotjaGi5re1v4289600
LjG1.1_chr5	RepeatMasker	LINE	50313957	50314260	.	-	.	ID=LotjaGi5re1v4289700
LjG1.1_chr5	RepeatMasker	Simple_repeat	50315986	50316016	.	+	.	ID=LotjaGi5re1v4289800
LjG1.1_chr5	RepeatMasker	LTR	50316540	50316714	.	+	.	ID=LotjaGi5re1v4289900
LjG1.1_chr5	RepeatMasker	Low_complexity	50317178	50317248	.	+	.	ID=LotjaGi5re1v4290000
LjG1.1_chr5	RepeatMasker	LTR/Gypsy	50318176	50318350	.	-	.	ID=LotjaGi5re1v4290100
LjG1.1_chr5	RepeatMasker	Low_complexity	50319059	50319081	.	+	.	ID=LotjaGi5re1v4290200
LjG1.1_chr5	RepeatMasker	Low_complexity	50319213	50319240	.	+	.	ID=LotjaGi5re1v4290300
LjG1.1_chr5	RepeatMasker	LTR/Copia	50321473	50321816	.	+	.	ID=LotjaGi5re1v4290400
LjG1.1_chr5	RepeatMasker	Simple_repeat	50325655	50325678	.	+	.	ID=LotjaGi5re1v4290500
LjG1.1_chr5	RepeatMasker	Low_complexity	50327312	50327370	.	+	.	ID=LotjaGi5re1v4290600
LjG1.1_chr5	RepeatMasker	DNA/Mite	50328618	50329297	.	+	.	ID=LotjaGi5re1v4290700
LjG1.1_chr5	RepeatMasker	Low_complexity	50329921	50329948	.	+	.	ID=LotjaGi5re1v4290800
LjG1.1_chr5	RepeatMasker	LTR/Copia	50330056	50330400	.	+	.	ID=LotjaGi5re1v4290900
LjG1.1_chr5	RepeatMasker	LTR	50330166	50330401	.	-	.	ID=LotjaGi5re1v4291000
LjG1.1_chr5	RepeatMasker	Simple_repeat	50330536	50330557	.	+	.	ID=LotjaGi5re1v4291100
LjG1.1_chr5	RepeatMasker	Low_complexity	50330712	50330763	.	+	.	ID=LotjaGi5re1v4291200
LjG1.1_chr5	RepeatMasker	Low_complexity	50331224	50331317	.	+	.	ID=LotjaGi5re1v4291300
LjG1.1_chr5	RepeatMasker	Simple_repeat	50339732	50339770	.	+	.	ID=LotjaGi5re1v4291400
LjG1.1_chr5	RepeatMasker	LTR	50340268	50341225	.	+	.	ID=LotjaGi5re1v4291500
LjG1.1_chr5	RepeatMasker	Low_complexity	50341305	50341335	.	+	.	ID=LotjaGi5re1v4291600
LjG1.1_chr5	RepeatMasker	LTR	50341339	50341790	.	+	.	ID=LotjaGi5re1v4291700
LjG1.1_chr5	RepeatMasker	LTR	50342136	50342183	.	-	.	ID=LotjaGi5re1v4291800
LjG1.1_chr5	RepeatMasker	Low_complexity	50342503	50342556	.	+	.	ID=LotjaGi5re1v4291900
LjG1.1_chr5	RepeatMasker	LTR	50342587	50342657	.	+	.	ID=LotjaGi5re1v4292000
LjG1.1_chr5	RepeatMasker	Low_complexity	50342662	50342711	.	+	.	ID=LotjaGi5re1v4292100
LjG1.1_chr5	RepeatMasker	DNA/Mite	50342722	50343199	.	-	.	ID=LotjaGi5re1v4292200
LjG1.1_chr5	RepeatMasker	LTR	50343297	50343320	.	+	.	ID=LotjaGi5re1v4292300
LjG1.1_chr5	RepeatMasker	DNA/Mite	50343321	50343512	.	+	.	ID=LotjaGi5re1v4292400
LjG1.1_chr5	RepeatMasker	LTR	50343513	50343613	.	+	.	ID=LotjaGi5re1v4292500
LjG1.1_chr5	RepeatMasker	Low_complexity	50343669	50343694	.	+	.	ID=LotjaGi5re1v4292600
LjG1.1_chr5	RepeatMasker	Low_complexity	50343728	50343785	.	+	.	ID=LotjaGi5re1v4292700
LjG1.1_chr5	RepeatMasker	Low_complexity	50343876	50343913	.	+	.	ID=LotjaGi5re1v4292800
LjG1.1_chr5	RepeatMasker	Low_complexity	50344072	50344127	.	+	.	ID=LotjaGi5re1v4292900
LjG1.1_chr5	RepeatMasker	LTR	50345569	50345653	.	-	.	ID=LotjaGi5re1v4293000
LjG1.1_chr5	RepeatMasker	Simple_repeat	50345883	50345905	.	+	.	ID=LotjaGi5re1v4293100
LjG1.1_chr5	RepeatMasker	LTR	50345968	50346328	.	-	.	ID=LotjaGi5re1v4293200
LjG1.1_chr5	RepeatMasker	Simple_repeat	50346329	50346355	.	+	.	ID=LotjaGi5re1v4293300
LjG1.1_chr5	RepeatMasker	Low_complexity	50346386	50346467	.	+	.	ID=LotjaGi5re1v4293400
LjG1.1_chr5	RepeatMasker	Low_complexity	50346525	50346594	.	+	.	ID=LotjaGi5re1v4293500
LjG1.1_chr5	RepeatMasker	Low_complexity	50346708	50346811	.	+	.	ID=LotjaGi5re1v4293600
LjG1.1_chr5	RepeatMasker	Low_complexity	50347303	50347384	.	+	.	ID=LotjaGi5re1v4293700
LjG1.1_chr5	RepeatMasker	Low_complexity	50347846	50347896	.	+	.	ID=LotjaGi5re1v4293800
LjG1.1_chr5	RepeatMasker	LTR/Gypsy	50349461	50349542	.	-	.	ID=LotjaGi5re1v4293900
LjG1.1_chr5	RepeatMasker	LTR	50350464	50350609	.	-	.	ID=LotjaGi5re1v4294000
LjG1.1_chr5	RepeatMasker	Low_complexity	50350611	50350671	.	+	.	ID=LotjaGi5re1v4294100
LjG1.1_chr5	RepeatMasker	DNA/Mite	50351648	50352188	.	-	.	ID=LotjaGi5re1v4294200
LjG1.1_chr5	RepeatMasker	LTR	50352208	50352360	.	-	.	ID=LotjaGi5re1v4294300
LjG1.1_chr5	RepeatMasker	LTR	50352442	50352591	.	-	.	ID=LotjaGi5re1v4294400
LjG1.1_chr5	RepeatMasker	Low_complexity	50353096	50353164	.	+	.	ID=LotjaGi5re1v4294500
LjG1.1_chr5	RepeatMasker	Low_complexity	50353110	50353170	.	+	.	ID=LotjaGi5re1v4294600
LjG1.1_chr5	RepeatMasker	Low_complexity	50353413	50353433	.	+	.	ID=LotjaGi5re1v4294700
LjG1.1_chr5	RepeatMasker	Low_complexity	50353646	50353725	.	+	.	ID=LotjaGi5re1v4294800
LjG1.1_chr5	RepeatMasker	Low_complexity	50353802	50353880	.	+	.	ID=LotjaGi5re1v4294900
LjG1.1_chr5	RepeatMasker	Low_complexity	50354010	50354035	.	+	.	ID=LotjaGi5re1v4295000
LjG1.1_chr5	RepeatMasker	Low_complexity	50354058	50354100	.	+	.	ID=LotjaGi5re1v4295100
LjG1.1_chr5	RepeatMasker	Low_complexity	50354657	50354749	.	+	.	ID=LotjaGi5re1v4295200
LjG1.1_chr5	RepeatMasker	LTR	50357674	50358113	.	+	.	ID=LotjaGi5re1v4295300
LjG1.1_chr5	RepeatMasker	LTR/Gypsy	50358109	50362986	.	+	.	ID=LotjaGi5re1v4295400
LjG1.1_chr5	RepeatMasker	LTR	50362987	50363638	.	+	.	ID=LotjaGi5re1v4295500
LjG1.1_chr5	RepeatMasker	LTR/Copia	50363297	50367241	.	+	.	ID=LotjaGi5re1v4295600
LjG1.1_chr5	RepeatMasker	LTR	50364714	50367709	.	+	.	ID=LotjaGi5re1v4295700
LjG1.1_chr5	RepeatMasker	LTR	50368098	50368792	.	-	.	ID=LotjaGi5re1v4295800
LjG1.1_chr5	RepeatMasker	LTR	50368872	50368946	.	+	.	ID=LotjaGi5re1v4295900
LjG1.1_chr5	RepeatMasker	Low_complexity	50371456	50371512	.	+	.	ID=LotjaGi5re1v4296000
LjG1.1_chr5	RepeatMasker	DNA/Mite	50371526	50371924	.	+	.	ID=LotjaGi5re1v4296100
LjG1.1_chr5	RepeatMasker	Simple_repeat	50373349	50373373	.	+	.	ID=LotjaGi5re1v4296200
LjG1.1_chr5	RepeatMasker	Low_complexity	50375730	50375839	.	+	.	ID=LotjaGi5re1v4296300
LjG1.1_chr5	RepeatMasker	Low_complexity	50375852	50376037	.	+	.	ID=LotjaGi5re1v4296400
LjG1.1_chr5	RepeatMasker	Low_complexity	50376081	50376112	.	+	.	ID=LotjaGi5re1v4296500
LjG1.1_chr5	RepeatMasker	LTR	50376255	50376377	.	+	.	ID=LotjaGi5re1v4296600
LjG1.1_chr5	RepeatMasker	LTR	50376601	50377674	.	+	.	ID=LotjaGi5re1v4296700
LjG1.1_chr5	RepeatMasker	LTR	50377828	50378742	.	+	.	ID=LotjaGi5re1v4296800
LjG1.1_chr5	RepeatMasker	LTR	50380077	50380199	.	-	.	ID=LotjaGi5re1v4296900
LjG1.1_chr5	RepeatMasker	LTR/Copia	50380422	50380510	.	+	.	ID=LotjaGi5re1v4297000
LjG1.1_chr5	RepeatMasker	LTR	50380460	50381241	.	-	.	ID=LotjaGi5re1v4297100
LjG1.1_chr5	RepeatMasker	Low_complexity	50385708	50385736	.	+	.	ID=LotjaGi5re1v4297200
LjG1.1_chr5	RepeatMasker	Low_complexity	50386857	50386886	.	+	.	ID=LotjaGi5re1v4297300
LjG1.1_chr5	RepeatMasker	Low_complexity	50387142	50387191	.	+	.	ID=LotjaGi5re1v4297400
LjG1.1_chr5	RepeatMasker	Simple_repeat	50387716	50387863	.	+	.	ID=LotjaGi5re1v4297500
LjG1.1_chr5	RepeatMasker	Simple_repeat	50387923	50387970	.	+	.	ID=LotjaGi5re1v4297600
LjG1.1_chr5	RepeatMasker	Low_complexity	50387971	50388057	.	+	.	ID=LotjaGi5re1v4297700
LjG1.1_chr5	RepeatMasker	Low_complexity	50390238	50390266	.	+	.	ID=LotjaGi5re1v4297800
LjG1.1_chr5	RepeatMasker	Low_complexity	50390344	50390394	.	+	.	ID=LotjaGi5re1v4297900
LjG1.1_chr5	RepeatMasker	Low_complexity	50390482	50390540	.	+	.	ID=LotjaGi5re1v4298000
LjG1.1_chr5	RepeatMasker	Low_complexity	50390665	50390733	.	+	.	ID=LotjaGi5re1v4298100
LjG1.1_chr5	RepeatMasker	DNA/Mite	50390852	50391534	.	-	.	ID=LotjaGi5re1v4298200
LjG1.1_chr5	RepeatMasker	Low_complexity	50391701	50391771	.	+	.	ID=LotjaGi5re1v4298300
LjG1.1_chr5	RepeatMasker	Low_complexity	50392658	50392715	.	+	.	ID=LotjaGi5re1v4298400
LjG1.1_chr5	RepeatMasker	LTR/Copia	50393362	50393471	.	-	.	ID=LotjaGi5re1v4298500
LjG1.1_chr5	RepeatMasker	Low_complexity	50401595	50401626	.	+	.	ID=LotjaGi5re1v4298600
LjG1.1_chr5	RepeatMasker	Low_complexity	50402335	50402388	.	+	.	ID=LotjaGi5re1v4298700
LjG1.1_chr5	RepeatMasker	DNA/Mite	50402544	50402808	.	-	.	ID=LotjaGi5re1v4298800
LjG1.1_chr5	RepeatMasker	DNA/Mite	50402811	50402993	.	+	.	ID=LotjaGi5re1v4298900
LjG1.1_chr5	RepeatMasker	LTR/Copia	50404676	50404884	.	-	.	ID=LotjaGi5re1v4299000
LjG1.1_chr5	RepeatMasker	LTR/Copia	50404857	50405001	.	-	.	ID=LotjaGi5re1v4299100
LjG1.1_chr5	RepeatMasker	LTR/Copia	50405026	50405239	.	-	.	ID=LotjaGi5re1v4299200
LjG1.1_chr5	RepeatMasker	LTR/Copia	50405243	50409862	.	+	.	ID=LotjaGi5re1v4299300
LjG1.1_chr5	RepeatMasker	LTR	50409996	50410127	.	-	.	ID=LotjaGi5re1v4299400
LjG1.1_chr5	RepeatMasker	Low_complexity	50412649	50412680	.	+	.	ID=LotjaGi5re1v4299500
LjG1.1_chr5	RepeatMasker	LTR/Copia	50413000	50413074	.	-	.	ID=LotjaGi5re1v4299600
LjG1.1_chr5	RepeatMasker	Simple_repeat	50413322	50413346	.	+	.	ID=LotjaGi5re1v4299700
LjG1.1_chr5	RepeatMasker	LTR	50413704	50413820	.	-	.	ID=LotjaGi5re1v4299800
LjG1.1_chr5	RepeatMasker	LTR	50413968	50414121	.	-	.	ID=LotjaGi5re1v4299900
LjG1.1_chr5	RepeatMasker	Simple_repeat	50414306	50414348	.	+	.	ID=LotjaGi5re1v4300000
LjG1.1_chr5	RepeatMasker	Low_complexity	50414450	50414478	.	+	.	ID=LotjaGi5re1v4300100
LjG1.1_chr5	RepeatMasker	Simple_repeat	50414803	50414822	.	+	.	ID=LotjaGi5re1v4300200
LjG1.1_chr5	RepeatMasker	Low_complexity	50414937	50414957	.	+	.	ID=LotjaGi5re1v4300300
LjG1.1_chr5	RepeatMasker	DNA/Mite	50415220	50415516	.	+	.	ID=LotjaGi5re1v4300400
LjG1.1_chr5	RepeatMasker	LTR	50415512	50416530	.	-	.	ID=LotjaGi5re1v4300500
LjG1.1_chr5	RepeatMasker	DNA/Mite	50416527	50416559	.	+	.	ID=LotjaGi5re1v4300600
LjG1.1_chr5	RepeatMasker	LTR	50417284	50417422	.	-	.	ID=LotjaGi5re1v4300700
LjG1.1_chr5	RepeatMasker	Simple_repeat	50417854	50417981	.	+	.	ID=LotjaGi5re1v4300800
LjG1.1_chr5	RepeatMasker	Low_complexity	50417992	50418045	.	+	.	ID=LotjaGi5re1v4300900
LjG1.1_chr5	RepeatMasker	LTR	50418082	50418210	.	+	.	ID=LotjaGi5re1v4301000
LjG1.1_chr5	RepeatMasker	LTR	50418093	50418208	.	-	.	ID=LotjaGi5re1v4301100
LjG1.1_chr5	RepeatMasker	DNA/Mite	50418906	50419166	.	+	.	ID=LotjaGi5re1v4301200
LjG1.1_chr5	RepeatMasker	Low_complexity	50419350	50419457	.	+	.	ID=LotjaGi5re1v4301300
LjG1.1_chr5	RepeatMasker	LTR	50420134	50421130	.	-	.	ID=LotjaGi5re1v4301400
LjG1.1_chr5	RepeatMasker	LTR/Gypsy	50420134	50420956	.	-	.	ID=LotjaGi5re1v4301500
LjG1.1_chr5	RepeatMasker	LTR	50421380	50421466	.	-	.	ID=LotjaGi5re1v4301600
LjG1.1_chr5	RepeatMasker	Simple_repeat	50422404	50422450	.	+	.	ID=LotjaGi5re1v4301700
LjG1.1_chr5	RepeatMasker	Low_complexity	50422605	50422666	.	+	.	ID=LotjaGi5re1v4301800
LjG1.1_chr5	RepeatMasker	Low_complexity	50422708	50422767	.	+	.	ID=LotjaGi5re1v4301900
LjG1.1_chr5	RepeatMasker	Low_complexity	50422805	50422857	.	+	.	ID=LotjaGi5re1v4302000
LjG1.1_chr5	RepeatMasker	Low_complexity	50422865	50422976	.	+	.	ID=LotjaGi5re1v4302100
LjG1.1_chr5	RepeatMasker	Low_complexity	50422998	50423088	.	+	.	ID=LotjaGi5re1v4302200
LjG1.1_chr5	RepeatMasker	Low_complexity	50423189	50423246	.	+	.	ID=LotjaGi5re1v4302300
LjG1.1_chr5	RepeatMasker	Low_complexity	50423337	50423372	.	+	.	ID=LotjaGi5re1v4302400
LjG1.1_chr5	RepeatMasker	LTR	50423382	50423562	.	-	.	ID=LotjaGi5re1v4302500
LjG1.1_chr5	RepeatMasker	Simple_repeat	50423563	50423628	.	+	.	ID=LotjaGi5re1v4302600
LjG1.1_chr5	RepeatMasker	Simple_repeat	50423879	50424020	.	+	.	ID=LotjaGi5re1v4302700
LjG1.1_chr5	RepeatMasker	DNA/Mite	50424259	50424458	.	+	.	ID=LotjaGi5re1v4302800
LjG1.1_chr5	RepeatMasker	LTR	50424459	50424506	.	-	.	ID=LotjaGi5re1v4302900
LjG1.1_chr5	RepeatMasker	Low_complexity	50424507	50424582	.	+	.	ID=LotjaGi5re1v4303000
LjG1.1_chr5	RepeatMasker	LTR	50424583	50424632	.	-	.	ID=LotjaGi5re1v4303100
LjG1.1_chr5	RepeatMasker	Low_complexity	50424633	50424690	.	+	.	ID=LotjaGi5re1v4303200
LjG1.1_chr5	RepeatMasker	LTR	50424691	50424723	.	-	.	ID=LotjaGi5re1v4303300
LjG1.1_chr5	RepeatMasker	Low_complexity	50424724	50424762	.	+	.	ID=LotjaGi5re1v4303400
LjG1.1_chr5	RepeatMasker	LTR	50424763	50424793	.	-	.	ID=LotjaGi5re1v4303500
LjG1.1_chr5	RepeatMasker	Low_complexity	50424794	50424964	.	+	.	ID=LotjaGi5re1v4303600
LjG1.1_chr5	RepeatMasker	Low_complexity	50424877	50424970	.	+	.	ID=LotjaGi5re1v4303700
LjG1.1_chr5	RepeatMasker	LTR	50424971	50425097	.	-	.	ID=LotjaGi5re1v4303800
LjG1.1_chr5	RepeatMasker	Low_complexity	50425058	50425099	.	+	.	ID=LotjaGi5re1v4303900
LjG1.1_chr5	RepeatMasker	LTR	50425146	50425246	.	+	.	ID=LotjaGi5re1v4304000
LjG1.1_chr5	RepeatMasker	LTR/Gypsy	50425711	50426021	.	-	.	ID=LotjaGi5re1v4304100
LjG1.1_chr5	RepeatMasker	LTR/Gypsy	50427213	50427482	.	+	.	ID=LotjaGi5re1v4304200
LjG1.1_chr5	RepeatMasker	Simple_repeat	50428069	50428099	.	+	.	ID=LotjaGi5re1v4304300
LjG1.1_chr5	RepeatMasker	Low_complexity	50428132	50428164	.	+	.	ID=LotjaGi5re1v4304400
LjG1.1_chr5	RepeatMasker	Simple_repeat	50428412	50428526	.	+	.	ID=LotjaGi5re1v4304500
LjG1.1_chr5	RepeatMasker	Simple_repeat	50428547	50428894	.	+	.	ID=LotjaGi5re1v4304600
LjG1.1_chr5	RepeatMasker	DNA/Mite	50429164	50429441	.	-	.	ID=LotjaGi5re1v4304700
LjG1.1_chr5	RepeatMasker	LTR	50429462	50429582	.	+	.	ID=LotjaGi5re1v4304800
LjG1.1_chr5	RepeatMasker	Low_complexity	50429678	50429762	.	+	.	ID=LotjaGi5re1v4304900
LjG1.1_chr5	RepeatMasker	Low_complexity	50431024	50431044	.	+	.	ID=LotjaGi5re1v4305000
LjG1.1_chr5	RepeatMasker	LTR	50434377	50434537	.	+	.	ID=LotjaGi5re1v4305100
LjG1.1_chr5	RepeatMasker	Low_complexity	50434870	50434919	.	+	.	ID=LotjaGi5re1v4305200
LjG1.1_chr5	RepeatMasker	Simple_repeat	50438806	50438831	.	+	.	ID=LotjaGi5re1v4305300
LjG1.1_chr5	RepeatMasker	Low_complexity	50440898	50440983	.	+	.	ID=LotjaGi5re1v4305400
LjG1.1_chr5	RepeatMasker	LTR	50441021	50441116	.	-	.	ID=LotjaGi5re1v4305500
LjG1.1_chr5	RepeatMasker	LTR	50441146	50441325	.	-	.	ID=LotjaGi5re1v4305600
LjG1.1_chr5	RepeatMasker	Simple_repeat	50441556	50441578	.	+	.	ID=LotjaGi5re1v4305700
LjG1.1_chr5	RepeatMasker	Low_complexity	50441664	50441700	.	+	.	ID=LotjaGi5re1v4305800
LjG1.1_chr5	RepeatMasker	LTR	50443687	50443809	.	-	.	ID=LotjaGi5re1v4305900
LjG1.1_chr5	RepeatMasker	LTR	50443965	50444076	.	-	.	ID=LotjaGi5re1v4306000
LjG1.1_chr5	RepeatMasker	LTR/Copia	50444107	50444422	.	+	.	ID=LotjaGi5re1v4306100
LjG1.1_chr5	RepeatMasker	Simple_repeat	50445638	50445693	.	+	.	ID=LotjaGi5re1v4306200
LjG1.1_chr5	RepeatMasker	LTR	50445953	50446141	.	-	.	ID=LotjaGi5re1v4306300
LjG1.1_chr5	RepeatMasker	LTR	50445974	50446028	.	+	.	ID=LotjaGi5re1v4306400
LjG1.1_chr5	RepeatMasker	LINE	50445980	50447405	.	-	.	ID=LotjaGi5re1v4306500
LjG1.1_chr5	RepeatMasker	LTR	50447408	50447493	.	+	.	ID=LotjaGi5re1v4306600
LjG1.1_chr5	RepeatMasker	Low_complexity	50449246	50449362	.	+	.	ID=LotjaGi5re1v4306700
LjG1.1_chr5	RepeatMasker	Low_complexity	50449606	50449648	.	+	.	ID=LotjaGi5re1v4306800
LjG1.1_chr5	RepeatMasker	LTR	50449733	50449836	.	-	.	ID=LotjaGi5re1v4306900
LjG1.1_chr5	RepeatMasker	LTR	50450768	50450912	.	+	.	ID=LotjaGi5re1v4307000
LjG1.1_chr5	RepeatMasker	LTR	50450809	50451842	.	-	.	ID=LotjaGi5re1v4307100
LjG1.1_chr5	RepeatMasker	DNA/Mite	50452056	50452226	.	+	.	ID=LotjaGi5re1v4307200
LjG1.1_chr5	RepeatMasker	LTR	50452742	50453154	.	+	.	ID=LotjaGi5re1v4307300
LjG1.1_chr5	RepeatMasker	LTR	50454245	50454305	.	-	.	ID=LotjaGi5re1v4307400
LjG1.1_chr5	RepeatMasker	LTR	50454444	50454704	.	+	.	ID=LotjaGi5re1v4307500
LjG1.1_chr5	RepeatMasker	LTR	50454692	50455838	.	+	.	ID=LotjaGi5re1v4307600
LjG1.1_chr5	RepeatMasker	LTR	50455838	50458202	.	+	.	ID=LotjaGi5re1v4307700
LjG1.1_chr5	RepeatMasker	LTR	50458540	50460898	.	+	.	ID=LotjaGi5re1v4307800
LjG1.1_chr5	RepeatMasker	Low_complexity	50465133	50465171	.	+	.	ID=LotjaGi5re1v4307900
LjG1.1_chr5	RepeatMasker	Low_complexity	50466123	50466167	.	+	.	ID=LotjaGi5re1v4308000
LjG1.1_chr5	RepeatMasker	LTR	50466168	50466374	.	+	.	ID=LotjaGi5re1v4308100
LjG1.1_chr5	RepeatMasker	LTR	50466358	50466468	.	+	.	ID=LotjaGi5re1v4308200
LjG1.1_chr5	RepeatMasker	Low_complexity	50466498	50466558	.	+	.	ID=LotjaGi5re1v4308300
LjG1.1_chr5	RepeatMasker	LTR	50466572	50466796	.	+	.	ID=LotjaGi5re1v4308400
LjG1.1_chr5	RepeatMasker	LTR	50466843	50466999	.	+	.	ID=LotjaGi5re1v4308500
LjG1.1_chr5	RepeatMasker	DNA/Mite	50467000	50467200	.	-	.	ID=LotjaGi5re1v4308600
LjG1.1_chr5	RepeatMasker	Simple_repeat	50467217	50467242	.	+	.	ID=LotjaGi5re1v4308700
LjG1.1_chr5	RepeatMasker	LTR	50467243	50468208	.	-	.	ID=LotjaGi5re1v4308800
LjG1.1_chr5	RepeatMasker	DNA/Mite	50468209	50468341	.	-	.	ID=LotjaGi5re1v4308900
LjG1.1_chr5	RepeatMasker	LTR	50468346	50468415	.	-	.	ID=LotjaGi5re1v4309000
LjG1.1_chr5	RepeatMasker	LTR	50468411	50468549	.	+	.	ID=LotjaGi5re1v4309100
LjG1.1_chr5	RepeatMasker	Low_complexity	50468624	50468653	.	+	.	ID=LotjaGi5re1v4309200
LjG1.1_chr5	RepeatMasker	DNA/Mite	50469275	50469486	.	+	.	ID=LotjaGi5re1v4309300
LjG1.1_chr5	RepeatMasker	LTR	50469324	50469507	.	+	.	ID=LotjaGi5re1v4309400
LjG1.1_chr5	RepeatMasker	DNA/Mite	50472395	50472526	.	+	.	ID=LotjaGi5re1v4309500
LjG1.1_chr5	RepeatMasker	LTR	50472725	50472825	.	-	.	ID=LotjaGi5re1v4309600
LjG1.1_chr5	RepeatMasker	LTR	50473346	50473517	.	+	.	ID=LotjaGi5re1v4309700
LjG1.1_chr5	RepeatMasker	Low_complexity	50473856	50473900	.	+	.	ID=LotjaGi5re1v4309800
LjG1.1_chr5	RepeatMasker	Low_complexity	50473867	50473908	.	+	.	ID=LotjaGi5re1v4309900
LjG1.1_chr5	RepeatMasker	DNA/Mite	50474070	50474423	.	+	.	ID=LotjaGi5re1v4310000
LjG1.1_chr5	RepeatMasker	DNA/Mite	50474972	50475330	.	-	.	ID=LotjaGi5re1v4310100
LjG1.1_chr5	RepeatMasker	Low_complexity	50477055	50477076	.	+	.	ID=LotjaGi5re1v4310200
LjG1.1_chr5	RepeatMasker	Low_complexity	50482287	50482358	.	+	.	ID=LotjaGi5re1v4310300
LjG1.1_chr5	RepeatMasker	Low_complexity	50485511	50485546	.	+	.	ID=LotjaGi5re1v4310400
LjG1.1_chr5	RepeatMasker	Simple_repeat	50487623	50487673	.	+	.	ID=LotjaGi5re1v4310500
LjG1.1_chr5	RepeatMasker	Simple_repeat	50488220	50488262	.	+	.	ID=LotjaGi5re1v4310600
LjG1.1_chr5	RepeatMasker	Low_complexity	50488339	50488385	.	+	.	ID=LotjaGi5re1v4310700
LjG1.1_chr5	RepeatMasker	Low_complexity	50488722	50488766	.	+	.	ID=LotjaGi5re1v4310800
LjG1.1_chr5	RepeatMasker	Low_complexity	50489322	50489351	.	+	.	ID=LotjaGi5re1v4310900
LjG1.1_chr5	RepeatMasker	DNA/Mite	50489356	50489397	.	-	.	ID=LotjaGi5re1v4311000
LjG1.1_chr5	RepeatMasker	Low_complexity	50489398	50489430	.	+	.	ID=LotjaGi5re1v4311100
LjG1.1_chr5	RepeatMasker	LTR	50489790	50490165	.	+	.	ID=LotjaGi5re1v4311200
LjG1.1_chr5	RepeatMasker	DNA/Mite	50492153	50492208	.	+	.	ID=LotjaGi5re1v4311300
LjG1.1_chr5	RepeatMasker	DNA/Mite	50492211	50492308	.	-	.	ID=LotjaGi5re1v4311400
LjG1.1_chr5	RepeatMasker	DNA/Mite	50492977	50493344	.	-	.	ID=LotjaGi5re1v4311500
LjG1.1_chr5	RepeatMasker	Simple_repeat	50493345	50493396	.	+	.	ID=LotjaGi5re1v4311600
LjG1.1_chr5	RepeatMasker	DNA/Mite	50493397	50493554	.	-	.	ID=LotjaGi5re1v4311700
LjG1.1_chr5	RepeatMasker	LTR/Copia	50493569	50493665	.	-	.	ID=LotjaGi5re1v4311800
LjG1.1_chr5	RepeatMasker	LTR	50493656	50493902	.	+	.	ID=LotjaGi5re1v4311900
LjG1.1_chr5	RepeatMasker	LTR	50493670	50493818	.	-	.	ID=LotjaGi5re1v4312000
LjG1.1_chr5	RepeatMasker	LTR	50493882	50493917	.	+	.	ID=LotjaGi5re1v4312100
LjG1.1_chr5	RepeatMasker	LTR/Copia	50493890	50493933	.	+	.	ID=LotjaGi5re1v4312200
LjG1.1_chr5	RepeatMasker	LTR	50493996	50494167	.	+	.	ID=LotjaGi5re1v4312300
LjG1.1_chr5	RepeatMasker	LTR	50494056	50494207	.	-	.	ID=LotjaGi5re1v4312400
LjG1.1_chr5	RepeatMasker	LTR	50494267	50494523	.	+	.	ID=LotjaGi5re1v4312500
LjG1.1_chr5	RepeatMasker	LTR	50494377	50494534	.	-	.	ID=LotjaGi5re1v4312600
LjG1.1_chr5	RepeatMasker	LTR/Copia	50494539	50494649	.	-	.	ID=LotjaGi5re1v4312700
LjG1.1_chr5	RepeatMasker	DNA/Mite	50494784	50495183	.	+	.	ID=LotjaGi5re1v4312800
LjG1.1_chr5	RepeatMasker	LTR	50495113	50495201	.	-	.	ID=LotjaGi5re1v4312900
LjG1.1_chr5	RepeatMasker	LTR/Copia	50495204	50495518	.	-	.	ID=LotjaGi5re1v4313000
LjG1.1_chr5	RepeatMasker	LTR	50495508	50495606	.	-	.	ID=LotjaGi5re1v4313100
LjG1.1_chr5	RepeatMasker	Low_complexity	50495623	50495680	.	+	.	ID=LotjaGi5re1v4313200
LjG1.1_chr5	RepeatMasker	LTR	50495748	50495819	.	-	.	ID=LotjaGi5re1v4313300
LjG1.1_chr5	RepeatMasker	LTR	50495821	50496188	.	-	.	ID=LotjaGi5re1v4313400
LjG1.1_chr5	RepeatMasker	LTR	50496984	50497177	.	-	.	ID=LotjaGi5re1v4313500
LjG1.1_chr5	RepeatMasker	Low_complexity	50497239	50497341	.	+	.	ID=LotjaGi5re1v4313600
LjG1.1_chr5	RepeatMasker	LTR	50497375	50497434	.	-	.	ID=LotjaGi5re1v4313700
LjG1.1_chr5	RepeatMasker	LTR/Copia	50497439	50497581	.	-	.	ID=LotjaGi5re1v4313800
LjG1.1_chr5	RepeatMasker	DNA/Mite	50497582	50497617	.	-	.	ID=LotjaGi5re1v4313900
LjG1.1_chr5	RepeatMasker	LTR	50497610	50498182	.	-	.	ID=LotjaGi5re1v4314000
LjG1.1_chr5	RepeatMasker	LTR	50498722	50503032	.	+	.	ID=LotjaGi5re1v4314100
LjG1.1_chr5	RepeatMasker	Simple_repeat	50503033	50503053	.	+	.	ID=LotjaGi5re1v4314200
LjG1.1_chr5	RepeatMasker	LTR	50503054	50504370	.	+	.	ID=LotjaGi5re1v4314300
LjG1.1_chr5	RepeatMasker	Simple_repeat	50504783	50504826	.	+	.	ID=LotjaGi5re1v4314400
LjG1.1_chr5	RepeatMasker	LTR	50504839	50506107	.	-	.	ID=LotjaGi5re1v4314500
LjG1.1_chr5	RepeatMasker	DNA/Mite	50506112	50506684	.	-	.	ID=LotjaGi5re1v4314600
LjG1.1_chr5	RepeatMasker	LTR/Copia	50506685	50507043	.	-	.	ID=LotjaGi5re1v4314700
LjG1.1_chr5	RepeatMasker	LTR	50507076	50507302	.	+	.	ID=LotjaGi5re1v4314800
LjG1.1_chr5	RepeatMasker	Low_complexity	50507817	50507855	.	+	.	ID=LotjaGi5re1v4314900
LjG1.1_chr5	RepeatMasker	LTR/Copia	50508385	50508507	.	-	.	ID=LotjaGi5re1v4315000
LjG1.1_chr5	RepeatMasker	LTR	50508402	50508674	.	+	.	ID=LotjaGi5re1v4315100
LjG1.1_chr5	RepeatMasker	LTR/Copia	50508879	50512223	.	-	.	ID=LotjaGi5re1v4315200
LjG1.1_chr5	RepeatMasker	LTR	50512816	50512827	.	+	.	ID=LotjaGi5re1v4315300
LjG1.1_chr5	RepeatMasker	Simple_repeat	50512828	50512874	.	+	.	ID=LotjaGi5re1v4315400
LjG1.1_chr5	RepeatMasker	LTR	50512875	50513059	.	+	.	ID=LotjaGi5re1v4315500
LjG1.1_chr5	RepeatMasker	Simple_repeat	50513060	50513087	.	+	.	ID=LotjaGi5re1v4315600
LjG1.1_chr5	RepeatMasker	LTR	50513088	50513116	.	+	.	ID=LotjaGi5re1v4315700
LjG1.1_chr5	RepeatMasker	LTR	50513253	50513321	.	+	.	ID=LotjaGi5re1v4315800
LjG1.1_chr5	RepeatMasker	LTR	50513261	50513327	.	-	.	ID=LotjaGi5re1v4315900
LjG1.1_chr5	RepeatMasker	DNA/Mite	50513327	50513352	.	+	.	ID=LotjaGi5re1v4316000
LjG1.1_chr5	RepeatMasker	Low_complexity	50513410	50513452	.	+	.	ID=LotjaGi5re1v4316100
LjG1.1_chr5	RepeatMasker	LTR	50513519	50513735	.	-	.	ID=LotjaGi5re1v4316200
LjG1.1_chr5	RepeatMasker	LTR	50513636	50513727	.	+	.	ID=LotjaGi5re1v4316300
LjG1.1_chr5	RepeatMasker	DNA/Mite	50513731	50513864	.	+	.	ID=LotjaGi5re1v4316400
LjG1.1_chr5	RepeatMasker	LTR	50514066	50514082	.	-	.	ID=LotjaGi5re1v4316500
LjG1.1_chr5	RepeatMasker	DNA/Mite	50514083	50514267	.	+	.	ID=LotjaGi5re1v4316600
LjG1.1_chr5	RepeatMasker	Low_complexity	50514439	50514553	.	+	.	ID=LotjaGi5re1v4316700
LjG1.1_chr5	RepeatMasker	Low_complexity	50514560	50514785	.	+	.	ID=LotjaGi5re1v4316800
LjG1.1_chr5	RepeatMasker	Low_complexity	50515071	50515145	.	+	.	ID=LotjaGi5re1v4316900
LjG1.1_chr5	RepeatMasker	Low_complexity	50515109	50515185	.	+	.	ID=LotjaGi5re1v4317000
LjG1.1_chr5	RepeatMasker	DNA/Mite	50515413	50515543	.	+	.	ID=LotjaGi5re1v4317100
LjG1.1_chr5	RepeatMasker	Low_complexity	50516327	50516362	.	+	.	ID=LotjaGi5re1v4317200
LjG1.1_chr5	RepeatMasker	Low_complexity	50516407	50516521	.	+	.	ID=LotjaGi5re1v4317300
LjG1.1_chr5	RepeatMasker	LTR	50516855	50516995	.	+	.	ID=LotjaGi5re1v4317400
LjG1.1_chr5	RepeatMasker	Low_complexity	50517097	50517145	.	+	.	ID=LotjaGi5re1v4317500
LjG1.1_chr5	RepeatMasker	Low_complexity	50517175	50517197	.	+	.	ID=LotjaGi5re1v4317600
LjG1.1_chr5	RepeatMasker	LINE	50518913	50519490	.	-	.	ID=LotjaGi5re1v4317700
LjG1.1_chr5	RepeatMasker	Low_complexity	50519638	50519674	.	+	.	ID=LotjaGi5re1v4317800
LjG1.1_chr5	RepeatMasker	Simple_repeat	50519923	50519973	.	+	.	ID=LotjaGi5re1v4317900
LjG1.1_chr5	RepeatMasker	LTR/Copia	50520331	50520390	.	+	.	ID=LotjaGi5re1v4318000
LjG1.1_chr5	RepeatMasker	LTR	50520405	50520506	.	+	.	ID=LotjaGi5re1v4318100
LjG1.1_chr5	RepeatMasker	LTR	50520417	50520696	.	-	.	ID=LotjaGi5re1v4318200
LjG1.1_chr5	RepeatMasker	LTR/Copia	50521613	50521672	.	+	.	ID=LotjaGi5re1v4318300
LjG1.1_chr5	RepeatMasker	LTR	50521687	50521756	.	+	.	ID=LotjaGi5re1v4318400
LjG1.1_chr5	RepeatMasker	LTR	50521699	50521946	.	-	.	ID=LotjaGi5re1v4318500
LjG1.1_chr5	RepeatMasker	LTR/Copia	50522830	50522892	.	+	.	ID=LotjaGi5re1v4318600
LjG1.1_chr5	RepeatMasker	LTR	50522975	50523160	.	-	.	ID=LotjaGi5re1v4318700
LjG1.1_chr5	RepeatMasker	LTR	50523363	50523421	.	-	.	ID=LotjaGi5re1v4318800
LjG1.1_chr5	RepeatMasker	DNA/Mite	50524162	50524254	.	+	.	ID=LotjaGi5re1v4318900
LjG1.1_chr5	RepeatMasker	LTR	50524977	50528589	.	-	.	ID=LotjaGi5re1v4319000
LjG1.1_chr5	RepeatMasker	LTR	50528718	50528848	.	-	.	ID=LotjaGi5re1v4319100
LjG1.1_chr5	RepeatMasker	LTR	50528883	50529858	.	-	.	ID=LotjaGi5re1v4319200
LjG1.1_chr5	RepeatMasker	Low_complexity	50531820	50531859	.	+	.	ID=LotjaGi5re1v4319300
LjG1.1_chr5	RepeatMasker	Low_complexity	50531932	50532027	.	+	.	ID=LotjaGi5re1v4319400
LjG1.1_chr5	RepeatMasker	Low_complexity	50533048	50533077	.	+	.	ID=LotjaGi5re1v4319500
LjG1.1_chr5	RepeatMasker	DNA/Harbinger	50533427	50533498	.	+	.	ID=LotjaGi5re1v4319600
LjG1.1_chr5	RepeatMasker	LTR	50533434	50533649	.	-	.	ID=LotjaGi5re1v4319700
LjG1.1_chr5	RepeatMasker	Low_complexity	50533669	50533719	.	+	.	ID=LotjaGi5re1v4319800
LjG1.1_chr5	RepeatMasker	Simple_repeat	50534067	50534096	.	+	.	ID=LotjaGi5re1v4319900
LjG1.1_chr5	RepeatMasker	Low_complexity	50535774	50535802	.	+	.	ID=LotjaGi5re1v4320000
LjG1.1_chr5	RepeatMasker	LTR	50537427	50539884	.	-	.	ID=LotjaGi5re1v4320100
LjG1.1_chr5	RepeatMasker	LTR	50540182	50540726	.	-	.	ID=LotjaGi5re1v4320200
LjG1.1_chr5	RepeatMasker	LTR	50541077	50542635	.	-	.	ID=LotjaGi5re1v4320300
LjG1.1_chr5	RepeatMasker	Low_complexity	50543483	50543527	.	+	.	ID=LotjaGi5re1v4320400
LjG1.1_chr5	RepeatMasker	DNA/Mite	50543598	50543804	.	-	.	ID=LotjaGi5re1v4320500
LjG1.1_chr5	RepeatMasker	Low_complexity	50544200	50544235	.	+	.	ID=LotjaGi5re1v4320600
LjG1.1_chr5	RepeatMasker	LTR	50544484	50544525	.	-	.	ID=LotjaGi5re1v4320700
LjG1.1_chr5	RepeatMasker	LTR	50544524	50545946	.	+	.	ID=LotjaGi5re1v4320800
LjG1.1_chr5	RepeatMasker	DNA/Mite	50545938	50546010	.	+	.	ID=LotjaGi5re1v4320900
LjG1.1_chr5	RepeatMasker	LTR/Gypsy	50546055	50546066	.	-	.	ID=LotjaGi5re1v4321000
LjG1.1_chr5	RepeatMasker	DNA/Mite	50546067	50546247	.	+	.	ID=LotjaGi5re1v4321100
LjG1.1_chr5	RepeatMasker	LTR	50546335	50546430	.	+	.	ID=LotjaGi5re1v4321200
LjG1.1_chr5	RepeatMasker	LTR	50546441	50546525	.	+	.	ID=LotjaGi5re1v4321300
LjG1.1_chr5	RepeatMasker	LTR	50547791	50548020	.	+	.	ID=LotjaGi5re1v4321400
LjG1.1_chr5	RepeatMasker	LTR	50548030	50548509	.	+	.	ID=LotjaGi5re1v4321500
LjG1.1_chr5	RepeatMasker	LTR	50548627	50548753	.	+	.	ID=LotjaGi5re1v4321600
LjG1.1_chr5	RepeatMasker	Low_complexity	50548754	50548899	.	+	.	ID=LotjaGi5re1v4321700
LjG1.1_chr5	RepeatMasker	LTR	50548952	50548988	.	+	.	ID=LotjaGi5re1v4321800
LjG1.1_chr5	RepeatMasker	Simple_repeat	50548989	50549052	.	+	.	ID=LotjaGi5re1v4321900
LjG1.1_chr5	RepeatMasker	Low_complexity	50549100	50549160	.	+	.	ID=LotjaGi5re1v4322000
LjG1.1_chr5	RepeatMasker	Simple_repeat	50550588	50550626	.	+	.	ID=LotjaGi5re1v4322100
LjG1.1_chr5	RepeatMasker	LTR	50550948	50551331	.	-	.	ID=LotjaGi5re1v4322200
LjG1.1_chr5	RepeatMasker	LTR	50551869	50552788	.	-	.	ID=LotjaGi5re1v4322300
LjG1.1_chr5	RepeatMasker	DNA/Mite	50553309	50553543	.	-	.	ID=LotjaGi5re1v4322400
LjG1.1_chr5	RepeatMasker	Simple_repeat	50553573	50553597	.	+	.	ID=LotjaGi5re1v4322500
LjG1.1_chr5	RepeatMasker	Simple_repeat	50553598	50553623	.	+	.	ID=LotjaGi5re1v4322600
LjG1.1_chr5	RepeatMasker	Low_complexity	50554009	50554056	.	+	.	ID=LotjaGi5re1v4322700
LjG1.1_chr5	RepeatMasker	Low_complexity	50554015	50554089	.	+	.	ID=LotjaGi5re1v4322800
LjG1.1_chr5	RepeatMasker	Low_complexity	50554718	50554738	.	+	.	ID=LotjaGi5re1v4322900
LjG1.1_chr5	RepeatMasker	DNA/Mite	50557673	50558067	.	+	.	ID=LotjaGi5re1v4323000
LjG1.1_chr5	RepeatMasker	Low_complexity	50558081	50558137	.	+	.	ID=LotjaGi5re1v4323100
LjG1.1_chr5	RepeatMasker	LTR	50560339	50560447	.	+	.	ID=LotjaGi5re1v4323200
LjG1.1_chr5	RepeatMasker	LTR	50560777	50560787	.	+	.	ID=LotjaGi5re1v4323300
LjG1.1_chr5	RepeatMasker	DNA/Mite	50560788	50561101	.	+	.	ID=LotjaGi5re1v4323400
LjG1.1_chr5	RepeatMasker	LTR	50561072	50561109	.	-	.	ID=LotjaGi5re1v4323500
LjG1.1_chr5	RepeatMasker	Low_complexity	50561926	50561946	.	+	.	ID=LotjaGi5re1v4323600
LjG1.1_chr5	RepeatMasker	SINE	50562113	50562229	.	+	.	ID=LotjaGi5re1v4323700
LjG1.1_chr5	RepeatMasker	Simple_repeat	50562236	50562341	.	+	.	ID=LotjaGi5re1v4323800
LjG1.1_chr5	RepeatMasker	Low_complexity	50563688	50563729	.	+	.	ID=LotjaGi5re1v4323900
LjG1.1_chr5	RepeatMasker	Low_complexity	50563792	50563840	.	+	.	ID=LotjaGi5re1v4324000
LjG1.1_chr5	RepeatMasker	Low_complexity	50564270	50564293	.	+	.	ID=LotjaGi5re1v4324100
LjG1.1_chr5	RepeatMasker	Simple_repeat	50564353	50564448	.	+	.	ID=LotjaGi5re1v4324200
LjG1.1_chr5	RepeatMasker	LTR/Gypsy	50565305	50574877	.	+	.	ID=LotjaGi5re1v4324300
LjG1.1_chr5	RepeatMasker	Simple_repeat	50578265	50578330	.	+	.	ID=LotjaGi5re1v4324400
LjG1.1_chr5	RepeatMasker	Low_complexity	50578949	50579034	.	+	.	ID=LotjaGi5re1v4324500
LjG1.1_chr5	RepeatMasker	DNA/Mite	50579757	50579816	.	+	.	ID=LotjaGi5re1v4324600
LjG1.1_chr5	RepeatMasker	Simple_repeat	50579817	50579838	.	+	.	ID=LotjaGi5re1v4324700
LjG1.1_chr5	RepeatMasker	DNA/Mite	50579839	50579872	.	+	.	ID=LotjaGi5re1v4324800
LjG1.1_chr5	RepeatMasker	Low_complexity	50579904	50579938	.	+	.	ID=LotjaGi5re1v4324900
LjG1.1_chr5	RepeatMasker	Low_complexity	50580317	50580368	.	+	.	ID=LotjaGi5re1v4325000
LjG1.1_chr5	RepeatMasker	LTR	50580696	50580850	.	-	.	ID=LotjaGi5re1v4325100
LjG1.1_chr5	RepeatMasker	Low_complexity	50580908	50580949	.	+	.	ID=LotjaGi5re1v4325200
LjG1.1_chr5	RepeatMasker	DNA/Mite	50581533	50581622	.	+	.	ID=LotjaGi5re1v4325300
LjG1.1_chr5	RepeatMasker	Low_complexity	50581994	50582069	.	+	.	ID=LotjaGi5re1v4325400
LjG1.1_chr5	RepeatMasker	Low_complexity	50582000	50582075	.	+	.	ID=LotjaGi5re1v4325500
LjG1.1_chr5	RepeatMasker	LTR	50583425	50583475	.	+	.	ID=LotjaGi5re1v4325600
LjG1.1_chr5	RepeatMasker	Low_complexity	50584144	50584202	.	+	.	ID=LotjaGi5re1v4325700
LjG1.1_chr5	RepeatMasker	Low_complexity	50584390	50584454	.	+	.	ID=LotjaGi5re1v4325800
LjG1.1_chr5	RepeatMasker	Low_complexity	50584514	50584577	.	+	.	ID=LotjaGi5re1v4325900
LjG1.1_chr5	RepeatMasker	Low_complexity	50584677	50584709	.	+	.	ID=LotjaGi5re1v4326000
LjG1.1_chr5	RepeatMasker	Low_complexity	50584925	50585012	.	+	.	ID=LotjaGi5re1v4326100
LjG1.1_chr5	RepeatMasker	Low_complexity	50585657	50585746	.	+	.	ID=LotjaGi5re1v4326200
LjG1.1_chr5	RepeatMasker	LTR	50585780	50586055	.	-	.	ID=LotjaGi5re1v4326300
LjG1.1_chr5	RepeatMasker	LTR/Gypsy	50586184	50586382	.	+	.	ID=LotjaGi5re1v4326400
LjG1.1_chr5	RepeatMasker	rRNA	50586306	50586396	.	+	.	ID=LotjaGi5re1v4326500
LjG1.1_chr5	RepeatMasker	LTR	50586382	50586496	.	-	.	ID=LotjaGi5re1v4326600
LjG1.1_chr5	RepeatMasker	LTR	50586548	50590721	.	-	.	ID=LotjaGi5re1v4326700
LjG1.1_chr5	RepeatMasker	LTR	50590722	50591029	.	-	.	ID=LotjaGi5re1v4326800
LjG1.1_chr5	RepeatMasker	Simple_repeat	50591117	50591144	.	+	.	ID=LotjaGi5re1v4326900
LjG1.1_chr5	RepeatMasker	Low_complexity	50593140	50593214	.	+	.	ID=LotjaGi5re1v4327000
LjG1.1_chr5	RepeatMasker	Simple_repeat	50595183	50595247	.	+	.	ID=LotjaGi5re1v4327100
LjG1.1_chr5	RepeatMasker	LTR	50595348	50595590	.	-	.	ID=LotjaGi5re1v4327200
LjG1.1_chr5	RepeatMasker	LTR	50598869	50599034	.	+	.	ID=LotjaGi5re1v4327300
LjG1.1_chr5	RepeatMasker	Low_complexity	50599583	50599604	.	+	.	ID=LotjaGi5re1v4327400
LjG1.1_chr5	RepeatMasker	LTR	50599950	50600211	.	+	.	ID=LotjaGi5re1v4327500
LjG1.1_chr5	RepeatMasker	LTR	50600278	50600457	.	+	.	ID=LotjaGi5re1v4327600
LjG1.1_chr5	RepeatMasker	Simple_repeat	50600475	50600520	.	+	.	ID=LotjaGi5re1v4327700
LjG1.1_chr5	RepeatMasker	LTR	50600526	50600590	.	+	.	ID=LotjaGi5re1v4327800
LjG1.1_chr5	RepeatMasker	Low_complexity	50600591	50600660	.	+	.	ID=LotjaGi5re1v4327900
LjG1.1_chr5	RepeatMasker	Low_complexity	50600685	50600724	.	+	.	ID=LotjaGi5re1v4328000
LjG1.1_chr5	RepeatMasker	Low_complexity	50600967	50601019	.	+	.	ID=LotjaGi5re1v4328100
LjG1.1_chr5	RepeatMasker	LTR	50602127	50602645	.	-	.	ID=LotjaGi5re1v4328200
LjG1.1_chr5	RepeatMasker	Low_complexity	50604931	50604975	.	+	.	ID=LotjaGi5re1v4328300
LjG1.1_chr5	RepeatMasker	Low_complexity	50605227	50605261	.	+	.	ID=LotjaGi5re1v4328400
LjG1.1_chr5	RepeatMasker	Low_complexity	50605233	50605267	.	+	.	ID=LotjaGi5re1v4328500
LjG1.1_chr5	RepeatMasker	Simple_repeat	50605351	50605406	.	+	.	ID=LotjaGi5re1v4328600
LjG1.1_chr5	RepeatMasker	LTR	50605407	50606026	.	+	.	ID=LotjaGi5re1v4328700
LjG1.1_chr5	RepeatMasker	LTR	50606571	50612938	.	+	.	ID=LotjaGi5re1v4328800
LjG1.1_chr5	RepeatMasker	LTR/Copia	50612963	50613252	.	+	.	ID=LotjaGi5re1v4328900
LjG1.1_chr5	RepeatMasker	LTR	50613144	50614010	.	+	.	ID=LotjaGi5re1v4329000
LjG1.1_chr5	RepeatMasker	Simple_repeat	50614011	50614063	.	+	.	ID=LotjaGi5re1v4329100
LjG1.1_chr5	RepeatMasker	LTR	50614069	50614133	.	+	.	ID=LotjaGi5re1v4329200
LjG1.1_chr5	RepeatMasker	Simple_repeat	50614134	50614159	.	+	.	ID=LotjaGi5re1v4329300
LjG1.1_chr5	RepeatMasker	Low_complexity	50614163	50614209	.	+	.	ID=LotjaGi5re1v4329400
LjG1.1_chr5	RepeatMasker	Low_complexity	50614234	50614275	.	+	.	ID=LotjaGi5re1v4329500
LjG1.1_chr5	RepeatMasker	Low_complexity	50614517	50614568	.	+	.	ID=LotjaGi5re1v4329600
LjG1.1_chr5	RepeatMasker	Low_complexity	50615857	50615932	.	+	.	ID=LotjaGi5re1v4329700
LjG1.1_chr5	RepeatMasker	Low_complexity	50616619	50616651	.	+	.	ID=LotjaGi5re1v4329800
LjG1.1_chr5	RepeatMasker	DNA/Mite	50617401	50617488	.	-	.	ID=LotjaGi5re1v4329900
LjG1.1_chr5	RepeatMasker	LTR/Copia	50617489	50617531	.	-	.	ID=LotjaGi5re1v4330000
LjG1.1_chr5	RepeatMasker	Low_complexity	50617638	50617702	.	+	.	ID=LotjaGi5re1v4330100
LjG1.1_chr5	RepeatMasker	DNA/Mite	50618651	50618809	.	+	.	ID=LotjaGi5re1v4330200
LjG1.1_chr5	RepeatMasker	LTR/Copia	50618850	50618934	.	-	.	ID=LotjaGi5re1v4330300
LjG1.1_chr5	RepeatMasker	LTR/Copia	50619737	50619781	.	+	.	ID=LotjaGi5re1v4330400
LjG1.1_chr5	RepeatMasker	LTR	50620733	50620788	.	+	.	ID=LotjaGi5re1v4330500
LjG1.1_chr5	RepeatMasker	LTR	50620772	50620872	.	-	.	ID=LotjaGi5re1v4330600
LjG1.1_chr5	RepeatMasker	Low_complexity	50624710	50624789	.	+	.	ID=LotjaGi5re1v4330700
LjG1.1_chr5	RepeatMasker	LTR	50625356	50625695	.	+	.	ID=LotjaGi5re1v4330800
LjG1.1_chr5	RepeatMasker	LTR	50626395	50626506	.	+	.	ID=LotjaGi5re1v4330900
LjG1.1_chr5	RepeatMasker	LTR	50627920	50628021	.	+	.	ID=LotjaGi5re1v4331000
LjG1.1_chr5	RepeatMasker	DNA/Mite	50628022	50628059	.	+	.	ID=LotjaGi5re1v4331100
LjG1.1_chr5	RepeatMasker	LTR	50628060	50628072	.	+	.	ID=LotjaGi5re1v4331200
LjG1.1_chr5	RepeatMasker	DNA/Mite	50628880	50629010	.	+	.	ID=LotjaGi5re1v4331300
LjG1.1_chr5	RepeatMasker	LTR/Copia	50630275	50630526	.	+	.	ID=LotjaGi5re1v4331400
LjG1.1_chr5	RepeatMasker	LTR/Gypsy	50630528	50630592	.	+	.	ID=LotjaGi5re1v4331500
LjG1.1_chr5	RepeatMasker	Low_complexity	50630654	50630682	.	+	.	ID=LotjaGi5re1v4331600
LjG1.1_chr5	RepeatMasker	Low_complexity	50631877	50631954	.	+	.	ID=LotjaGi5re1v4331700
LjG1.1_chr5	RepeatMasker	Low_complexity	50631883	50632096	.	+	.	ID=LotjaGi5re1v4331800
LjG1.1_chr5	RepeatMasker	Low_complexity	50632185	50632224	.	+	.	ID=LotjaGi5re1v4331900
LjG1.1_chr5	RepeatMasker	Low_complexity	50632312	50632383	.	+	.	ID=LotjaGi5re1v4332000
LjG1.1_chr5	RepeatMasker	Low_complexity	50632431	50632489	.	+	.	ID=LotjaGi5re1v4332100
LjG1.1_chr5	RepeatMasker	Low_complexity	50632450	50632505	.	+	.	ID=LotjaGi5re1v4332200
LjG1.1_chr5	RepeatMasker	Low_complexity	50632562	50632590	.	+	.	ID=LotjaGi5re1v4332300
LjG1.1_chr5	RepeatMasker	Low_complexity	50632699	50632739	.	+	.	ID=LotjaGi5re1v4332400
LjG1.1_chr5	RepeatMasker	Simple_repeat	50632740	50632761	.	+	.	ID=LotjaGi5re1v4332500
LjG1.1_chr5	RepeatMasker	Low_complexity	50633005	50633077	.	+	.	ID=LotjaGi5re1v4332600
LjG1.1_chr5	RepeatMasker	Low_complexity	50633012	50633084	.	+	.	ID=LotjaGi5re1v4332700
LjG1.1_chr5	RepeatMasker	Low_complexity	50633130	50633180	.	+	.	ID=LotjaGi5re1v4332800
LjG1.1_chr5	RepeatMasker	Low_complexity	50633136	50633200	.	+	.	ID=LotjaGi5re1v4332900
LjG1.1_chr5	RepeatMasker	Low_complexity	50635496	50635559	.	+	.	ID=LotjaGi5re1v4333000
LjG1.1_chr5	RepeatMasker	Low_complexity	50641418	50641501	.	+	.	ID=LotjaGi5re1v4333100
LjG1.1_chr5	RepeatMasker	Low_complexity	50642021	50642083	.	+	.	ID=LotjaGi5re1v4333200
LjG1.1_chr5	RepeatMasker	RC/Helitron	50642137	50642188	.	-	.	ID=LotjaGi5re1v4333300
LjG1.1_chr5	RepeatMasker	LTR	50642189	50642452	.	-	.	ID=LotjaGi5re1v4333400
LjG1.1_chr5	RepeatMasker	RC/Helitron	50642453	50642470	.	-	.	ID=LotjaGi5re1v4333500
LjG1.1_chr5	RepeatMasker	RC/Helitron	50642502	50643311	.	-	.	ID=LotjaGi5re1v4333600
LjG1.1_chr5	RepeatMasker	Low_complexity	50644929	50644961	.	+	.	ID=LotjaGi5re1v4333700
LjG1.1_chr5	RepeatMasker	Low_complexity	50645366	50645393	.	+	.	ID=LotjaGi5re1v4333800
LjG1.1_chr5	RepeatMasker	Low_complexity	50645451	50645482	.	+	.	ID=LotjaGi5re1v4333900
LjG1.1_chr5	RepeatMasker	DNA/Mite	50645577	50645795	.	-	.	ID=LotjaGi5re1v4334000
LjG1.1_chr5	RepeatMasker	Low_complexity	50645947	50645977	.	+	.	ID=LotjaGi5re1v4334100
LjG1.1_chr5	RepeatMasker	DNA/Harbinger	50646656	50646754	.	-	.	ID=LotjaGi5re1v4334200
LjG1.1_chr5	RepeatMasker	LTR	50646910	50647346	.	-	.	ID=LotjaGi5re1v4334300
LjG1.1_chr5	RepeatMasker	LTR	50648091	50648227	.	+	.	ID=LotjaGi5re1v4334400
LjG1.1_chr5	RepeatMasker	Low_complexity	50651728	50651828	.	+	.	ID=LotjaGi5re1v4334500
LjG1.1_chr5	RepeatMasker	LTR/Copia	50652183	50652205	.	+	.	ID=LotjaGi5re1v4334600
LjG1.1_chr5	RepeatMasker	DNA/Mite	50652206	50652420	.	-	.	ID=LotjaGi5re1v4334700
LjG1.1_chr5	RepeatMasker	Simple_repeat	50657112	50657148	.	+	.	ID=LotjaGi5re1v4334800
LjG1.1_chr5	RepeatMasker	Low_complexity	50657664	50657716	.	+	.	ID=LotjaGi5re1v4334900
LjG1.1_chr5	RepeatMasker	LTR/Gypsy	50658852	50659390	.	+	.	ID=LotjaGi5re1v4335000
LjG1.1_chr5	RepeatMasker	LTR/Gypsy	50659540	50659728	.	+	.	ID=LotjaGi5re1v4335100
LjG1.1_chr5	RepeatMasker	LTR/Gypsy	50660253	50660422	.	+	.	ID=LotjaGi5re1v4335200
LjG1.1_chr5	RepeatMasker	LTR/Gypsy	50660661	50661106	.	+	.	ID=LotjaGi5re1v4335300
LjG1.1_chr5	RepeatMasker	LTR/Gypsy	50662632	50664875	.	+	.	ID=LotjaGi5re1v4335400
LjG1.1_chr5	RepeatMasker	LTR/Gypsy	50665230	50665625	.	+	.	ID=LotjaGi5re1v4335500
LjG1.1_chr5	RepeatMasker	LTR/Copia	50665626	50668892	.	+	.	ID=LotjaGi5re1v4335600
LjG1.1_chr5	RepeatMasker	LTR/Copia	50668883	50676007	.	+	.	ID=LotjaGi5re1v4335700
LjG1.1_chr5	RepeatMasker	LTR/Gypsy	50676008	50679468	.	+	.	ID=LotjaGi5re1v4335800
LjG1.1_chr5	RepeatMasker	LTR	50679469	50684817	.	-	.	ID=LotjaGi5re1v4335900
LjG1.1_chr5	RepeatMasker	LTR	50684918	50693892	.	-	.	ID=LotjaGi5re1v4336000
LjG1.1_chr5	RepeatMasker	LTR/Gypsy	50693893	50695142	.	+	.	ID=LotjaGi5re1v4336100
LjG1.1_chr5	RepeatMasker	LTR/Gypsy	50696645	50696770	.	+	.	ID=LotjaGi5re1v4336200
LjG1.1_chr5	RepeatMasker	Low_complexity	50696812	50696861	.	+	.	ID=LotjaGi5re1v4336300
LjG1.1_chr5	RepeatMasker	Low_complexity	50697363	50697415	.	+	.	ID=LotjaGi5re1v4336400
LjG1.1_chr5	RepeatMasker	LTR/Gypsy	50698550	50699009	.	+	.	ID=LotjaGi5re1v4336500
LjG1.1_chr5	RepeatMasker	Simple_repeat	50704176	50704232	.	+	.	ID=LotjaGi5re1v4336600
LjG1.1_chr5	RepeatMasker	LTR	50705290	50705340	.	+	.	ID=LotjaGi5re1v4336700
LjG1.1_chr5	RepeatMasker	LTR	50705447	50705536	.	+	.	ID=LotjaGi5re1v4336800
LjG1.1_chr5	RepeatMasker	LTR	50705779	50706594	.	+	.	ID=LotjaGi5re1v4336900
LjG1.1_chr5	RepeatMasker	Low_complexity	50708901	50708928	.	+	.	ID=LotjaGi5re1v4337000
LjG1.1_chr5	RepeatMasker	Low_complexity	50708969	50709006	.	+	.	ID=LotjaGi5re1v4337100
LjG1.1_chr5	RepeatMasker	Low_complexity	50708981	50709065	.	+	.	ID=LotjaGi5re1v4337200
LjG1.1_chr5	RepeatMasker	Low_complexity	50709288	50709320	.	+	.	ID=LotjaGi5re1v4337300
LjG1.1_chr5	RepeatMasker	Low_complexity	50709336	50709362	.	+	.	ID=LotjaGi5re1v4337400
LjG1.1_chr5	RepeatMasker	Low_complexity	50709942	50709971	.	+	.	ID=LotjaGi5re1v4337500
LjG1.1_chr5	RepeatMasker	Simple_repeat	50711117	50711168	.	+	.	ID=LotjaGi5re1v4337600
LjG1.1_chr5	RepeatMasker	DNA/Mite	50714422	50714570	.	-	.	ID=LotjaGi5re1v4337700
LjG1.1_chr5	RepeatMasker	Low_complexity	50717443	50717479	.	+	.	ID=LotjaGi5re1v4337800
LjG1.1_chr5	RepeatMasker	Low_complexity	50721984	50722013	.	+	.	ID=LotjaGi5re1v4337900
LjG1.1_chr5	RepeatMasker	Low_complexity	50722993	50723015	.	+	.	ID=LotjaGi5re1v4338000
LjG1.1_chr5	RepeatMasker	DNA/Mite	50725913	50726056	.	-	.	ID=LotjaGi5re1v4338100
LjG1.1_chr5	RepeatMasker	Simple_repeat	50726747	50726775	.	+	.	ID=LotjaGi5re1v4338200
LjG1.1_chr5	RepeatMasker	Simple_repeat	50727169	50727188	.	+	.	ID=LotjaGi5re1v4338300
LjG1.1_chr5	RepeatMasker	Low_complexity	50727354	50727383	.	+	.	ID=LotjaGi5re1v4338400
LjG1.1_chr5	RepeatMasker	LTR	50728338	50728516	.	+	.	ID=LotjaGi5re1v4338500
LjG1.1_chr5	RepeatMasker	LTR	50728735	50728851	.	-	.	ID=LotjaGi5re1v4338600
LjG1.1_chr5	RepeatMasker	LTR/Gypsy	50729475	50739270	.	-	.	ID=LotjaGi5re1v4338700
LjG1.1_chr5	RepeatMasker	LTR	50739982	50740100	.	+	.	ID=LotjaGi5re1v4338800
LjG1.1_chr5	RepeatMasker	LTR	50739986	50740114	.	-	.	ID=LotjaGi5re1v4338900
LjG1.1_chr5	RepeatMasker	DNA/Mite	50740374	50740489	.	+	.	ID=LotjaGi5re1v4339000
LjG1.1_chr5	RepeatMasker	Low_complexity	50746935	50746955	.	+	.	ID=LotjaGi5re1v4339100
LjG1.1_chr5	RepeatMasker	Simple_repeat	50748621	50748691	.	+	.	ID=LotjaGi5re1v4339200
LjG1.1_chr5	RepeatMasker	LTR/Copia	50749837	50750014	.	+	.	ID=LotjaGi5re1v4339300
LjG1.1_chr5	RepeatMasker	Low_complexity	50750685	50750782	.	+	.	ID=LotjaGi5re1v4339400
LjG1.1_chr5	RepeatMasker	DNA/Mite	50753813	50753860	.	+	.	ID=LotjaGi5re1v4339500
LjG1.1_chr5	RepeatMasker	LTR	50753825	50753865	.	+	.	ID=LotjaGi5re1v4339600
LjG1.1_chr5	RepeatMasker	DNA/Mite	50753866	50754121	.	-	.	ID=LotjaGi5re1v4339700
LjG1.1_chr5	RepeatMasker	LTR	50754062	50754132	.	-	.	ID=LotjaGi5re1v4339800
LjG1.1_chr5	RepeatMasker	DNA/Mite	50754133	50754252	.	+	.	ID=LotjaGi5re1v4339900
LjG1.1_chr5	RepeatMasker	DNA/Mite	50754145	50754253	.	-	.	ID=LotjaGi5re1v4340000
LjG1.1_chr5	RepeatMasker	Low_complexity	50755127	50755168	.	+	.	ID=LotjaGi5re1v4340100
LjG1.1_chr5	RepeatMasker	DNA/Mite	50755195	50755488	.	-	.	ID=LotjaGi5re1v4340200
LjG1.1_chr5	RepeatMasker	DNA/Mite	50759307	50759462	.	+	.	ID=LotjaGi5re1v4340300
LjG1.1_chr5	RepeatMasker	DNA/Mite	50759333	50759481	.	-	.	ID=LotjaGi5re1v4340400
LjG1.1_chr5	RepeatMasker	Low_complexity	50759528	50759554	.	+	.	ID=LotjaGi5re1v4340500
LjG1.1_chr5	RepeatMasker	LTR	50759607	50759672	.	-	.	ID=LotjaGi5re1v4340600
LjG1.1_chr5	RepeatMasker	DNA/Mite	50759965	50760038	.	-	.	ID=LotjaGi5re1v4340700
LjG1.1_chr5	RepeatMasker	LTR	50760039	50760252	.	+	.	ID=LotjaGi5re1v4340800
LjG1.1_chr5	RepeatMasker	DNA/Mite	50760672	50761306	.	-	.	ID=LotjaGi5re1v4340900
LjG1.1_chr5	RepeatMasker	DNA/Mite	50762365	50762547	.	-	.	ID=LotjaGi5re1v4341000
LjG1.1_chr5	RepeatMasker	Low_complexity	50763025	50763091	.	+	.	ID=LotjaGi5re1v4341100
LjG1.1_chr5	RepeatMasker	DNA/Mite	50763170	50763356	.	-	.	ID=LotjaGi5re1v4341200
LjG1.1_chr5	RepeatMasker	DNA/Mite	50763461	50763575	.	-	.	ID=LotjaGi5re1v4341300
LjG1.1_chr5	RepeatMasker	DNA/Mite	50763700	50763870	.	-	.	ID=LotjaGi5re1v4341400
LjG1.1_chr5	RepeatMasker	DNA/Mite	50766312	50767091	.	+	.	ID=LotjaGi5re1v4341500
LjG1.1_chr5	RepeatMasker	LTR	50769416	50769847	.	-	.	ID=LotjaGi5re1v4341600
LjG1.1_chr5	RepeatMasker	DNA/Mite	50770394	50770487	.	-	.	ID=LotjaGi5re1v4341700
LjG1.1_chr5	RepeatMasker	LTR	50770487	50770650	.	+	.	ID=LotjaGi5re1v4341800
LjG1.1_chr5	RepeatMasker	DNA/Mite	50770729	50770779	.	+	.	ID=LotjaGi5re1v4341900
LjG1.1_chr5	RepeatMasker	LTR	50770780	50770885	.	+	.	ID=LotjaGi5re1v4342000
LjG1.1_chr5	RepeatMasker	DNA/Mite	50770886	50771119	.	+	.	ID=LotjaGi5re1v4342100
LjG1.1_chr5	RepeatMasker	DNA/Mite	50771420	50771786	.	+	.	ID=LotjaGi5re1v4342200
LjG1.1_chr5	RepeatMasker	Low_complexity	50772981	50773013	.	+	.	ID=LotjaGi5re1v4342300
LjG1.1_chr5	RepeatMasker	Low_complexity	50775642	50775716	.	+	.	ID=LotjaGi5re1v4342400
LjG1.1_chr5	RepeatMasker	Low_complexity	50775656	50775737	.	+	.	ID=LotjaGi5re1v4342500
LjG1.1_chr5	RepeatMasker	Low_complexity	50775878	50775931	.	+	.	ID=LotjaGi5re1v4342600
LjG1.1_chr5	RepeatMasker	Low_complexity	50776087	50776128	.	+	.	ID=LotjaGi5re1v4342700
LjG1.1_chr5	RepeatMasker	Low_complexity	50776581	50776803	.	+	.	ID=LotjaGi5re1v4342800
LjG1.1_chr5	RepeatMasker	DNA/Mite	50778206	50778519	.	+	.	ID=LotjaGi5re1v4342900
LjG1.1_chr5	RepeatMasker	Low_complexity	50779745	50779768	.	+	.	ID=LotjaGi5re1v4343000
LjG1.1_chr5	RepeatMasker	Low_complexity	50782647	50782680	.	+	.	ID=LotjaGi5re1v4343100
LjG1.1_chr5	RepeatMasker	Simple_repeat	50784246	50784272	.	+	.	ID=LotjaGi5re1v4343200
LjG1.1_chr5	RepeatMasker	Low_complexity	50784333	50784381	.	+	.	ID=LotjaGi5re1v4343300
LjG1.1_chr5	RepeatMasker	Low_complexity	50785881	50785952	.	+	.	ID=LotjaGi5re1v4343400
LjG1.1_chr5	RepeatMasker	Low_complexity	50786449	50786499	.	+	.	ID=LotjaGi5re1v4343500
LjG1.1_chr5	RepeatMasker	LTR	50788379	50788486	.	-	.	ID=LotjaGi5re1v4343600
LjG1.1_chr5	RepeatMasker	LTR	50789912	50789958	.	+	.	ID=LotjaGi5re1v4343700
LjG1.1_chr5	RepeatMasker	LTR	50790035	50790133	.	-	.	ID=LotjaGi5re1v4343800
LjG1.1_chr5	RepeatMasker	Simple_repeat	50790717	50790751	.	+	.	ID=LotjaGi5re1v4343900
LjG1.1_chr5	RepeatMasker	Low_complexity	50791253	50791280	.	+	.	ID=LotjaGi5re1v4344000
LjG1.1_chr5	RepeatMasker	DNA/Harbinger	50791360	50791562	.	+	.	ID=LotjaGi5re1v4344100
LjG1.1_chr5	RepeatMasker	LTR	50792458	50792556	.	+	.	ID=LotjaGi5re1v4344200
LjG1.1_chr5	RepeatMasker	LTR	50792627	50792892	.	+	.	ID=LotjaGi5re1v4344300
LjG1.1_chr5	RepeatMasker	DNA/Mite	50794059	50794133	.	+	.	ID=LotjaGi5re1v4344400
LjG1.1_chr5	RepeatMasker	DNA/Mite	50797290	50797901	.	+	.	ID=LotjaGi5re1v4344500
LjG1.1_chr5	RepeatMasker	LTR	50797975	50798123	.	-	.	ID=LotjaGi5re1v4344600
LjG1.1_chr5	RepeatMasker	Low_complexity	50798233	50798254	.	+	.	ID=LotjaGi5re1v4344700
LjG1.1_chr5	RepeatMasker	DNA/Mite	50798312	50798385	.	+	.	ID=LotjaGi5re1v4344800
LjG1.1_chr5	RepeatMasker	LTR	50798389	50798466	.	+	.	ID=LotjaGi5re1v4344900
LjG1.1_chr5	RepeatMasker	LTR	50798464	50798533	.	+	.	ID=LotjaGi5re1v4345000
LjG1.1_chr5	RepeatMasker	LTR/Gypsy	50798467	50798535	.	-	.	ID=LotjaGi5re1v4345100
LjG1.1_chr5	RepeatMasker	DNA/Mite	50798533	50798716	.	+	.	ID=LotjaGi5re1v4345200
LjG1.1_chr5	RepeatMasker	DNA/Mite	50798918	50799186	.	-	.	ID=LotjaGi5re1v4345300
LjG1.1_chr5	RepeatMasker	LTR	50799120	50799196	.	-	.	ID=LotjaGi5re1v4345400
LjG1.1_chr5	RepeatMasker	Simple_repeat	50799359	50799402	.	+	.	ID=LotjaGi5re1v4345500
LjG1.1_chr5	RepeatMasker	LTR	50801520	50801541	.	+	.	ID=LotjaGi5re1v4345600
LjG1.1_chr5	RepeatMasker	DNA/Mite	50801542	50801766	.	-	.	ID=LotjaGi5re1v4345700
LjG1.1_chr5	RepeatMasker	DNA/Mite	50801771	50801894	.	-	.	ID=LotjaGi5re1v4345800
LjG1.1_chr5	RepeatMasker	LTR	50804672	50804761	.	+	.	ID=LotjaGi5re1v4345900
LjG1.1_chr5	RepeatMasker	LTR	50805623	50805708	.	+	.	ID=LotjaGi5re1v4346000
LjG1.1_chr5	RepeatMasker	Low_complexity	50805947	50805971	.	+	.	ID=LotjaGi5re1v4346100
LjG1.1_chr5	RepeatMasker	Low_complexity	50810414	50810474	.	+	.	ID=LotjaGi5re1v4346200
LjG1.1_chr5	RepeatMasker	Low_complexity	50810518	50810575	.	+	.	ID=LotjaGi5re1v4346300
LjG1.1_chr5	RepeatMasker	Simple_repeat	50810634	50810683	.	+	.	ID=LotjaGi5re1v4346400
LjG1.1_chr5	RepeatMasker	LTR	50812173	50818207	.	+	.	ID=LotjaGi5re1v4346500
LjG1.1_chr5	RepeatMasker	LTR	50818191	50821222	.	+	.	ID=LotjaGi5re1v4346600
LjG1.1_chr5	RepeatMasker	DNA/Mite	50821658	50821831	.	+	.	ID=LotjaGi5re1v4346700
LjG1.1_chr5	RepeatMasker	DNA/Mite	50822018	50822313	.	-	.	ID=LotjaGi5re1v4346800
LjG1.1_chr5	RepeatMasker	Low_complexity	50822502	50822545	.	+	.	ID=LotjaGi5re1v4346900
LjG1.1_chr5	RepeatMasker	Low_complexity	50822756	50822787	.	+	.	ID=LotjaGi5re1v4347000
LjG1.1_chr5	RepeatMasker	Simple_repeat	50822858	50822893	.	+	.	ID=LotjaGi5re1v4347100
LjG1.1_chr5	RepeatMasker	LTR/Copia	50826442	50826604	.	+	.	ID=LotjaGi5re1v4347200
LjG1.1_chr5	RepeatMasker	Low_complexity	50827278	50827326	.	+	.	ID=LotjaGi5re1v4347300
LjG1.1_chr5	RepeatMasker	DNA/Mite	50827737	50827818	.	-	.	ID=LotjaGi5re1v4347400
LjG1.1_chr5	RepeatMasker	Simple_repeat	50828734	50828755	.	+	.	ID=LotjaGi5re1v4347500
LjG1.1_chr5	RepeatMasker	DNA/Mite	50829566	50829740	.	-	.	ID=LotjaGi5re1v4347600
LjG1.1_chr5	RepeatMasker	LTR/Gypsy	50829968	50830021	.	+	.	ID=LotjaGi5re1v4347700
LjG1.1_chr5	RepeatMasker	LTR/Gypsy	50830001	50830032	.	+	.	ID=LotjaGi5re1v4347800
LjG1.1_chr5	RepeatMasker	LTR	50832534	50832602	.	+	.	ID=LotjaGi5re1v4347900
LjG1.1_chr5	RepeatMasker	LTR	50832600	50832713	.	-	.	ID=LotjaGi5re1v4348000
LjG1.1_chr5	RepeatMasker	LTR	50832629	50832691	.	+	.	ID=LotjaGi5re1v4348100
LjG1.1_chr5	RepeatMasker	LTR	50832752	50832820	.	+	.	ID=LotjaGi5re1v4348200
LjG1.1_chr5	RepeatMasker	LTR	50832756	50833012	.	-	.	ID=LotjaGi5re1v4348300
LjG1.1_chr5	RepeatMasker	LTR	50832846	50833027	.	+	.	ID=LotjaGi5re1v4348400
LjG1.1_chr5	RepeatMasker	LTR/Copia	50833171	50833444	.	+	.	ID=LotjaGi5re1v4348500
LjG1.1_chr5	RepeatMasker	DNA/Mite	50835017	50835291	.	-	.	ID=LotjaGi5re1v4348600
LjG1.1_chr5	RepeatMasker	Low_complexity	50844247	50844268	.	+	.	ID=LotjaGi5re1v4348700
LjG1.1_chr5	RepeatMasker	LTR	50845294	50854929	.	+	.	ID=LotjaGi5re1v4348800
LjG1.1_chr5	RepeatMasker	LTR	50855305	50855435	.	+	.	ID=LotjaGi5re1v4348900
LjG1.1_chr5	RepeatMasker	Low_complexity	50855480	50855535	.	+	.	ID=LotjaGi5re1v4349000
LjG1.1_chr5	RepeatMasker	Low_complexity	50855579	50855683	.	+	.	ID=LotjaGi5re1v4349100
LjG1.1_chr5	RepeatMasker	Simple_repeat	50855790	50855954	.	+	.	ID=LotjaGi5re1v4349200
LjG1.1_chr5	RepeatMasker	Low_complexity	50855966	50856010	.	+	.	ID=LotjaGi5re1v4349300
LjG1.1_chr5	RepeatMasker	Low_complexity	50856024	50856207	.	+	.	ID=LotjaGi5re1v4349400
LjG1.1_chr5	RepeatMasker	Low_complexity	50856239	50856361	.	+	.	ID=LotjaGi5re1v4349500
LjG1.1_chr5	RepeatMasker	Low_complexity	50856303	50856415	.	+	.	ID=LotjaGi5re1v4349600
LjG1.1_chr5	RepeatMasker	Low_complexity	50856430	50856530	.	+	.	ID=LotjaGi5re1v4349700
LjG1.1_chr5	RepeatMasker	Low_complexity	50856556	50856584	.	+	.	ID=LotjaGi5re1v4349800
LjG1.1_chr5	RepeatMasker	Low_complexity	50856562	50856709	.	+	.	ID=LotjaGi5re1v4349900
LjG1.1_chr5	RepeatMasker	Low_complexity	50856725	50856845	.	+	.	ID=LotjaGi5re1v4350000
LjG1.1_chr5	RepeatMasker	Low_complexity	50856787	50856859	.	+	.	ID=LotjaGi5re1v4350100
LjG1.1_chr5	RepeatMasker	Simple_repeat	50856860	50857186	.	+	.	ID=LotjaGi5re1v4350200
LjG1.1_chr5	RepeatMasker	LTR	50857297	50857450	.	+	.	ID=LotjaGi5re1v4350300
LjG1.1_chr5	RepeatMasker	Low_complexity	50857696	50857749	.	+	.	ID=LotjaGi5re1v4350400
LjG1.1_chr5	RepeatMasker	Simple_repeat	50858172	50858206	.	+	.	ID=LotjaGi5re1v4350500
LjG1.1_chr5	RepeatMasker	LTR	50858642	50858793	.	+	.	ID=LotjaGi5re1v4350600
LjG1.1_chr5	RepeatMasker	DNA/Mite	50861410	50861498	.	-	.	ID=LotjaGi5re1v4350700
LjG1.1_chr5	RepeatMasker	DNA/Mite	50863260	50863347	.	-	.	ID=LotjaGi5re1v4350800
LjG1.1_chr5	RepeatMasker	LTR/Copia	50863348	50863390	.	-	.	ID=LotjaGi5re1v4350900
LjG1.1_chr5	RepeatMasker	Low_complexity	50863497	50863561	.	+	.	ID=LotjaGi5re1v4351000
LjG1.1_chr5	RepeatMasker	DNA/Mite	50864020	50864065	.	-	.	ID=LotjaGi5re1v4351100
LjG1.1_chr5	RepeatMasker	Low_complexity	50864434	50864497	.	+	.	ID=LotjaGi5re1v4351200
LjG1.1_chr5	RepeatMasker	Simple_repeat	50864726	50864765	.	+	.	ID=LotjaGi5re1v4351300
LjG1.1_chr5	RepeatMasker	Simple_repeat	50865098	50865117	.	+	.	ID=LotjaGi5re1v4351400
LjG1.1_chr5	RepeatMasker	Low_complexity	50868621	50868648	.	+	.	ID=LotjaGi5re1v4351500
LjG1.1_chr5	RepeatMasker	Low_complexity	50869336	50869373	.	+	.	ID=LotjaGi5re1v4351600
LjG1.1_chr5	RepeatMasker	DNA/Mite	50870094	50870147	.	+	.	ID=LotjaGi5re1v4351700
LjG1.1_chr5	RepeatMasker	LTR	50870099	50870138	.	-	.	ID=LotjaGi5re1v4351800
LjG1.1_chr5	RepeatMasker	DNA/Mite	50870139	50870293	.	-	.	ID=LotjaGi5re1v4351900
LjG1.1_chr5	RepeatMasker	LTR	50872405	50872582	.	+	.	ID=LotjaGi5re1v4352000
LjG1.1_chr5	RepeatMasker	DNA/Mite	50874308	50874394	.	+	.	ID=LotjaGi5re1v4352100
LjG1.1_chr5	RepeatMasker	Low_complexity	50874527	50874568	.	+	.	ID=LotjaGi5re1v4352200
LjG1.1_chr5	RepeatMasker	Low_complexity	50875180	50875217	.	+	.	ID=LotjaGi5re1v4352300
LjG1.1_chr5	RepeatMasker	Simple_repeat	50875445	50875483	.	+	.	ID=LotjaGi5re1v4352400
LjG1.1_chr5	RepeatMasker	DNA/Mite	50879164	50879357	.	-	.	ID=LotjaGi5re1v4352500
LjG1.1_chr5	RepeatMasker	LTR	50879302	50879369	.	+	.	ID=LotjaGi5re1v4352600
LjG1.1_chr5	RepeatMasker	DNA/Mite	50879868	50879982	.	+	.	ID=LotjaGi5re1v4352700
LjG1.1_chr5	RepeatMasker	DNA/Mite	50880025	50880216	.	+	.	ID=LotjaGi5re1v4352800
LjG1.1_chr5	RepeatMasker	DNA/Mite	50880230	50880340	.	+	.	ID=LotjaGi5re1v4352900
LjG1.1_chr5	RepeatMasker	Simple_repeat	50881700	50881872	.	+	.	ID=LotjaGi5re1v4353000
LjG1.1_chr5	RepeatMasker	Simple_repeat	50881884	50882143	.	+	.	ID=LotjaGi5re1v4353100
LjG1.1_chr5	RepeatMasker	LTR	50882512	50882777	.	-	.	ID=LotjaGi5re1v4353200
LjG1.1_chr5	RepeatMasker	LTR	50882792	50883015	.	+	.	ID=LotjaGi5re1v4353300
LjG1.1_chr5	RepeatMasker	LTR/Gypsy	50883224	50883343	.	+	.	ID=LotjaGi5re1v4353400
LjG1.1_chr5	RepeatMasker	Low_complexity	50883394	50883417	.	+	.	ID=LotjaGi5re1v4353500
LjG1.1_chr5	RepeatMasker	Low_complexity	50883444	50883472	.	+	.	ID=LotjaGi5re1v4353600
LjG1.1_chr5	RepeatMasker	LTR	50884240	50884397	.	+	.	ID=LotjaGi5re1v4353700
LjG1.1_chr5	RepeatMasker	LTR	50884255	50884483	.	-	.	ID=LotjaGi5re1v4353800
LjG1.1_chr5	RepeatMasker	Low_complexity	50884804	50884828	.	+	.	ID=LotjaGi5re1v4353900
LjG1.1_chr5	RepeatMasker	Low_complexity	50884874	50884912	.	+	.	ID=LotjaGi5re1v4354000
LjG1.1_chr5	RepeatMasker	LTR	50885003	50885273	.	-	.	ID=LotjaGi5re1v4354100
LjG1.1_chr5	RepeatMasker	Low_complexity	50887222	50887374	.	+	.	ID=LotjaGi5re1v4354200
LjG1.1_chr5	RepeatMasker	LTR	50887375	50887532	.	+	.	ID=LotjaGi5re1v4354300
LjG1.1_chr5	RepeatMasker	LTR	50887632	50887785	.	-	.	ID=LotjaGi5re1v4354400
LjG1.1_chr5	RepeatMasker	LTR	50887638	50887768	.	+	.	ID=LotjaGi5re1v4354500
LjG1.1_chr5	RepeatMasker	DNA/Mite	50887859	50887924	.	+	.	ID=LotjaGi5re1v4354600
LjG1.1_chr5	RepeatMasker	LTR	50888014	50888048	.	-	.	ID=LotjaGi5re1v4354700
LjG1.1_chr5	RepeatMasker	Low_complexity	50888049	50888101	.	+	.	ID=LotjaGi5re1v4354800
LjG1.1_chr5	RepeatMasker	LTR	50888102	50888221	.	-	.	ID=LotjaGi5re1v4354900
LjG1.1_chr5	RepeatMasker	Low_complexity	50888248	50888409	.	+	.	ID=LotjaGi5re1v4355000
LjG1.1_chr5	RepeatMasker	Low_complexity	50888508	50888585	.	+	.	ID=LotjaGi5re1v4355100
LjG1.1_chr5	RepeatMasker	Low_complexity	50888604	50888652	.	+	.	ID=LotjaGi5re1v4355200
LjG1.1_chr5	RepeatMasker	LTR	50888743	50888808	.	-	.	ID=LotjaGi5re1v4355300
LjG1.1_chr5	RepeatMasker	Simple_repeat	50888831	50888914	.	+	.	ID=LotjaGi5re1v4355400
LjG1.1_chr5	RepeatMasker	Simple_repeat	50888909	50889054	.	+	.	ID=LotjaGi5re1v4355500
LjG1.1_chr5	RepeatMasker	LTR	50889208	50889250	.	+	.	ID=LotjaGi5re1v4355600
LjG1.1_chr5	RepeatMasker	LTR	50890729	50890846	.	+	.	ID=LotjaGi5re1v4355700
LjG1.1_chr5	RepeatMasker	LTR	50891672	50891790	.	-	.	ID=LotjaGi5re1v4355800
LjG1.1_chr5	RepeatMasker	LTR/Copia	50891726	50891798	.	-	.	ID=LotjaGi5re1v4355900
LjG1.1_chr5	RepeatMasker	Simple_repeat	50891806	50891840	.	+	.	ID=LotjaGi5re1v4356000
LjG1.1_chr5	RepeatMasker	DNA/Harbinger	50894603	50894806	.	+	.	ID=LotjaGi5re1v4356100
LjG1.1_chr5	RepeatMasker	Low_complexity	50895311	50895359	.	+	.	ID=LotjaGi5re1v4356200
LjG1.1_chr5	RepeatMasker	LTR	50897201	50897397	.	-	.	ID=LotjaGi5re1v4356300
LjG1.1_chr5	RepeatMasker	LTR/Copia	50897204	50897598	.	-	.	ID=LotjaGi5re1v4356400
LjG1.1_chr5	RepeatMasker	LTR/Copia	50897398	50897505	.	+	.	ID=LotjaGi5re1v4356500
LjG1.1_chr5	RepeatMasker	Low_complexity	50897951	50898028	.	+	.	ID=LotjaGi5re1v4356600
LjG1.1_chr5	RepeatMasker	LTR/Copia	50898920	50899244	.	+	.	ID=LotjaGi5re1v4356700
LjG1.1_chr5	RepeatMasker	Low_complexity	50900517	50900565	.	+	.	ID=LotjaGi5re1v4356800
LjG1.1_chr5	RepeatMasker	Low_complexity	50900622	50900650	.	+	.	ID=LotjaGi5re1v4356900
LjG1.1_chr5	RepeatMasker	DNA/Mite	50900718	50900879	.	-	.	ID=LotjaGi5re1v4357000
LjG1.1_chr5	RepeatMasker	Low_complexity	50900880	50900916	.	+	.	ID=LotjaGi5re1v4357100
LjG1.1_chr5	RepeatMasker	Low_complexity	50900887	50900922	.	+	.	ID=LotjaGi5re1v4357200
LjG1.1_chr5	RepeatMasker	LTR	50902018	50902124	.	-	.	ID=LotjaGi5re1v4357300
LjG1.1_chr5	RepeatMasker	LTR/Copia	50902113	50902847	.	-	.	ID=LotjaGi5re1v4357400
LjG1.1_chr5	RepeatMasker	LTR	50902848	50903294	.	-	.	ID=LotjaGi5re1v4357500
LjG1.1_chr5	RepeatMasker	LTR/Copia	50903295	50903347	.	-	.	ID=LotjaGi5re1v4357600
LjG1.1_chr5	RepeatMasker	LTR	50903645	50903844	.	-	.	ID=LotjaGi5re1v4357700
LjG1.1_chr5	RepeatMasker	LTR	50903650	50903775	.	+	.	ID=LotjaGi5re1v4357800
LjG1.1_chr5	RepeatMasker	LTR/Copia	50903663	50903834	.	-	.	ID=LotjaGi5re1v4357900
LjG1.1_chr5	RepeatMasker	LTR	50906469	50906570	.	+	.	ID=LotjaGi5re1v4358000
LjG1.1_chr5	RepeatMasker	LTR/Copia	50906507	50906581	.	-	.	ID=LotjaGi5re1v4358100
LjG1.1_chr5	RepeatMasker	Low_complexity	50907094	50907186	.	+	.	ID=LotjaGi5re1v4358200
LjG1.1_chr5	RepeatMasker	DNA/Mite	50907224	50907292	.	-	.	ID=LotjaGi5re1v4358300
LjG1.1_chr5	RepeatMasker	Low_complexity	50907456	50907498	.	+	.	ID=LotjaGi5re1v4358400
LjG1.1_chr5	RepeatMasker	LTR	50907620	50907852	.	-	.	ID=LotjaGi5re1v4358500
LjG1.1_chr5	RepeatMasker	LTR	50908700	50908997	.	+	.	ID=LotjaGi5re1v4358600
LjG1.1_chr5	RepeatMasker	LTR	50909238	50909428	.	+	.	ID=LotjaGi5re1v4358700
LjG1.1_chr5	RepeatMasker	Simple_repeat	50909472	50909506	.	+	.	ID=LotjaGi5re1v4358800
LjG1.1_chr5	RepeatMasker	DNA/Mite	50909529	50909712	.	-	.	ID=LotjaGi5re1v4358900
LjG1.1_chr5	RepeatMasker	DNA/Mite	50909719	50909803	.	-	.	ID=LotjaGi5re1v4359000
LjG1.1_chr5	RepeatMasker	DNA/Mite	50909733	50909804	.	+	.	ID=LotjaGi5re1v4359100
LjG1.1_chr5	RepeatMasker	LTR	50909976	50910460	.	+	.	ID=LotjaGi5re1v4359200
LjG1.1_chr5	RepeatMasker	LTR	50910686	50910997	.	-	.	ID=LotjaGi5re1v4359300
LjG1.1_chr5	RepeatMasker	LTR	50910719	50911330	.	+	.	ID=LotjaGi5re1v4359400
LjG1.1_chr5	RepeatMasker	LTR/Copia	50911806	50912053	.	+	.	ID=LotjaGi5re1v4359500
LjG1.1_chr5	RepeatMasker	LTR/Copia	50912595	50912663	.	+	.	ID=LotjaGi5re1v4359600
LjG1.1_chr5	RepeatMasker	LTR	50913652	50914121	.	+	.	ID=LotjaGi5re1v4359700
LjG1.1_chr5	RepeatMasker	LTR/Copia	50914553	50914663	.	+	.	ID=LotjaGi5re1v4359800
LjG1.1_chr5	RepeatMasker	LTR	50914663	50914796	.	-	.	ID=LotjaGi5re1v4359900
LjG1.1_chr5	RepeatMasker	DNA/MuDR	50916010	50916070	.	+	.	ID=LotjaGi5re1v4360000
LjG1.1_chr5	RepeatMasker	DNA/MuDR	50916549	50918303	.	+	.	ID=LotjaGi5re1v4360100
LjG1.1_chr5	RepeatMasker	LTR	50918710	50919040	.	+	.	ID=LotjaGi5re1v4360200
LjG1.1_chr5	RepeatMasker	LTR	50919304	50919379	.	+	.	ID=LotjaGi5re1v4360300
LjG1.1_chr5	RepeatMasker	LTR	50919317	50919375	.	-	.	ID=LotjaGi5re1v4360400
LjG1.1_chr5	RepeatMasker	LTR/Copia	50919380	50919512	.	-	.	ID=LotjaGi5re1v4360500
LjG1.1_chr5	RepeatMasker	LTR	50919520	50919595	.	-	.	ID=LotjaGi5re1v4360600
LjG1.1_chr5	RepeatMasker	LTR	50919648	50919836	.	-	.	ID=LotjaGi5re1v4360700
LjG1.1_chr5	RepeatMasker	LTR	50919669	50919821	.	+	.	ID=LotjaGi5re1v4360800
LjG1.1_chr5	RepeatMasker	LTR	50921453	50921538	.	+	.	ID=LotjaGi5re1v4360900
LjG1.1_chr5	RepeatMasker	LTR	50922435	50922524	.	+	.	ID=LotjaGi5re1v4361000
LjG1.1_chr5	RepeatMasker	DNA/Mite	50923801	50924561	.	+	.	ID=LotjaGi5re1v4361100
LjG1.1_chr5	RepeatMasker	Low_complexity	50924589	50924629	.	+	.	ID=LotjaGi5re1v4361200
LjG1.1_chr5	RepeatMasker	Low_complexity	50924843	50924877	.	+	.	ID=LotjaGi5re1v4361300
LjG1.1_chr5	RepeatMasker	LTR	50925111	50925293	.	+	.	ID=LotjaGi5re1v4361400
LjG1.1_chr5	RepeatMasker	LTR	50925223	50925327	.	-	.	ID=LotjaGi5re1v4361500
LjG1.1_chr5	RepeatMasker	Low_complexity	50925452	50925490	.	+	.	ID=LotjaGi5re1v4361600
LjG1.1_chr5	RepeatMasker	DNA/Mite	50925673	50925734	.	-	.	ID=LotjaGi5re1v4361700
LjG1.1_chr5	RepeatMasker	Low_complexity	50925775	50925803	.	+	.	ID=LotjaGi5re1v4361800
LjG1.1_chr5	RepeatMasker	LTR/Copia	50926025	50926373	.	+	.	ID=LotjaGi5re1v4361900
LjG1.1_chr5	RepeatMasker	Simple_repeat	50926832	50926909	.	+	.	ID=LotjaGi5re1v4362000
LjG1.1_chr5	RepeatMasker	Simple_repeat	50926929	50927097	.	+	.	ID=LotjaGi5re1v4362100
LjG1.1_chr5	RepeatMasker	Low_complexity	50927591	50927628	.	+	.	ID=LotjaGi5re1v4362200
LjG1.1_chr5	RepeatMasker	LTR	50927848	50927991	.	+	.	ID=LotjaGi5re1v4362300
LjG1.1_chr5	RepeatMasker	Low_complexity	50929834	50929891	.	+	.	ID=LotjaGi5re1v4362400
LjG1.1_chr5	RepeatMasker	LTR/Gypsy	50932274	50933513	.	+	.	ID=LotjaGi5re1v4362500
LjG1.1_chr5	RepeatMasker	LTR	50933843	50934047	.	-	.	ID=LotjaGi5re1v4362600
LjG1.1_chr5	RepeatMasker	LTR	50933870	50934056	.	+	.	ID=LotjaGi5re1v4362700
LjG1.1_chr5	RepeatMasker	Simple_repeat	50934057	50934091	.	+	.	ID=LotjaGi5re1v4362800
LjG1.1_chr5	RepeatMasker	LTR	50934092	50934113	.	+	.	ID=LotjaGi5re1v4362900
LjG1.1_chr5	RepeatMasker	Low_complexity	50936556	50936602	.	+	.	ID=LotjaGi5re1v4363000
LjG1.1_chr5	RepeatMasker	LTR	50937439	50937571	.	+	.	ID=LotjaGi5re1v4363100
LjG1.1_chr5	RepeatMasker	LTR	50937448	50937660	.	-	.	ID=LotjaGi5re1v4363200
LjG1.1_chr5	RepeatMasker	LTR	50938366	50938524	.	+	.	ID=LotjaGi5re1v4363300
LjG1.1_chr5	RepeatMasker	LTR	50938419	50938821	.	-	.	ID=LotjaGi5re1v4363400
LjG1.1_chr5	RepeatMasker	Low_complexity	50938998	50939083	.	+	.	ID=LotjaGi5re1v4363500
LjG1.1_chr5	RepeatMasker	Low_complexity	50939130	50939171	.	+	.	ID=LotjaGi5re1v4363600
LjG1.1_chr5	RepeatMasker	Low_complexity	50939216	50939264	.	+	.	ID=LotjaGi5re1v4363700
LjG1.1_chr5	RepeatMasker	LTR	50939372	50939431	.	-	.	ID=LotjaGi5re1v4363800
LjG1.1_chr5	RepeatMasker	Simple_repeat	50939623	50939680	.	+	.	ID=LotjaGi5re1v4363900
LjG1.1_chr5	RepeatMasker	LTR	50940562	50940693	.	+	.	ID=LotjaGi5re1v4364000
LjG1.1_chr5	RepeatMasker	LTR	50940695	50940754	.	+	.	ID=LotjaGi5re1v4364100
LjG1.1_chr5	RepeatMasker	LTR	50940823	50941081	.	+	.	ID=LotjaGi5re1v4364200
LjG1.1_chr5	RepeatMasker	Simple_repeat	50941693	50941712	.	+	.	ID=LotjaGi5re1v4364300
LjG1.1_chr5	RepeatMasker	Low_complexity	50942689	50942710	.	+	.	ID=LotjaGi5re1v4364400
LjG1.1_chr5	RepeatMasker	DNA/Mite	50942954	50943222	.	+	.	ID=LotjaGi5re1v4364500
LjG1.1_chr5	RepeatMasker	DNA/Mite	50943224	50943339	.	-	.	ID=LotjaGi5re1v4364600
LjG1.1_chr5	RepeatMasker	DNA/Mite	50943340	50943593	.	+	.	ID=LotjaGi5re1v4364700
LjG1.1_chr5	RepeatMasker	DNA/Mite	50943594	50943995	.	-	.	ID=LotjaGi5re1v4364800
LjG1.1_chr5	RepeatMasker	DNA/Mite	50944325	50944443	.	-	.	ID=LotjaGi5re1v4364900
LjG1.1_chr5	RepeatMasker	LTR	50946383	50946480	.	+	.	ID=LotjaGi5re1v4365000
LjG1.1_chr5	RepeatMasker	Low_complexity	50946521	50946562	.	+	.	ID=LotjaGi5re1v4365100
LjG1.1_chr5	RepeatMasker	LTR	50948249	50948292	.	+	.	ID=LotjaGi5re1v4365200
LjG1.1_chr5	RepeatMasker	Low_complexity	50948604	50948634	.	+	.	ID=LotjaGi5re1v4365300
LjG1.1_chr5	RepeatMasker	Simple_repeat	50949219	50949265	.	+	.	ID=LotjaGi5re1v4365400
LjG1.1_chr5	RepeatMasker	LTR	50951626	50951824	.	+	.	ID=LotjaGi5re1v4365500
LjG1.1_chr5	RepeatMasker	RC/Helitron	50951717	50955924	.	+	.	ID=LotjaGi5re1v4365600
LjG1.1_chr5	RepeatMasker	Low_complexity	50956743	50956764	.	+	.	ID=LotjaGi5re1v4365700
LjG1.1_chr5	RepeatMasker	Low_complexity	50958368	50958402	.	+	.	ID=LotjaGi5re1v4365800
LjG1.1_chr5	RepeatMasker	LTR	50958516	50958650	.	+	.	ID=LotjaGi5re1v4365900
LjG1.1_chr5	RepeatMasker	DNA/Harbinger	50958646	50958748	.	-	.	ID=LotjaGi5re1v4366000
LjG1.1_chr5	RepeatMasker	DNA/Mite	50959297	50959482	.	-	.	ID=LotjaGi5re1v4366100
LjG1.1_chr5	RepeatMasker	LTR	50961554	50961722	.	-	.	ID=LotjaGi5re1v4366200
LjG1.1_chr5	RepeatMasker	DNA/Mite	50961818	50962254	.	-	.	ID=LotjaGi5re1v4366300
LjG1.1_chr5	RepeatMasker	LTR/Gypsy	50962243	50963056	.	-	.	ID=LotjaGi5re1v4366400
LjG1.1_chr5	RepeatMasker	DNA/Mite	50963057	50963161	.	-	.	ID=LotjaGi5re1v4366500
LjG1.1_chr5	RepeatMasker	Low_complexity	50963167	50963196	.	+	.	ID=LotjaGi5re1v4366600
LjG1.1_chr5	RepeatMasker	Low_complexity	50963305	50963353	.	+	.	ID=LotjaGi5re1v4366700
LjG1.1_chr5	RepeatMasker	Low_complexity	50963311	50963366	.	+	.	ID=LotjaGi5re1v4366800
LjG1.1_chr5	RepeatMasker	LTR	50963370	50963414	.	-	.	ID=LotjaGi5re1v4366900
LjG1.1_chr5	RepeatMasker	Low_complexity	50965591	50965612	.	+	.	ID=LotjaGi5re1v4367000
LjG1.1_chr5	RepeatMasker	Low_complexity	50966875	50966932	.	+	.	ID=LotjaGi5re1v4367100
LjG1.1_chr5	RepeatMasker	LTR	50966946	50966991	.	+	.	ID=LotjaGi5re1v4367200
LjG1.1_chr5	RepeatMasker	Low_complexity	50967074	50967118	.	+	.	ID=LotjaGi5re1v4367300
LjG1.1_chr5	RepeatMasker	Simple_repeat	50969427	50969476	.	+	.	ID=LotjaGi5re1v4367400
LjG1.1_chr5	RepeatMasker	LTR	50970010	50970101	.	-	.	ID=LotjaGi5re1v4367500
LjG1.1_chr5	RepeatMasker	LTR	50973874	50974182	.	+	.	ID=LotjaGi5re1v4367600
LjG1.1_chr5	RepeatMasker	DNA/Mite	50975904	50976078	.	+	.	ID=LotjaGi5re1v4367700
LjG1.1_chr5	RepeatMasker	LTR	50976167	50976332	.	+	.	ID=LotjaGi5re1v4367800
LjG1.1_chr5	RepeatMasker	LTR	50976193	50976359	.	-	.	ID=LotjaGi5re1v4367900
LjG1.1_chr5	RepeatMasker	Simple_repeat	50977161	50977193	.	+	.	ID=LotjaGi5re1v4368000
LjG1.1_chr5	RepeatMasker	Low_complexity	50977234	50977281	.	+	.	ID=LotjaGi5re1v4368100
LjG1.1_chr5	RepeatMasker	DNA/Mite	50977442	50977637	.	-	.	ID=LotjaGi5re1v4368200
LjG1.1_chr5	RepeatMasker	Low_complexity	50977691	50977870	.	+	.	ID=LotjaGi5re1v4368300
LjG1.1_chr5	RepeatMasker	Low_complexity	50977819	50977885	.	+	.	ID=LotjaGi5re1v4368400
LjG1.1_chr5	RepeatMasker	Low_complexity	50977920	50977941	.	+	.	ID=LotjaGi5re1v4368500
LjG1.1_chr5	RepeatMasker	Low_complexity	50978024	50978106	.	+	.	ID=LotjaGi5re1v4368600
LjG1.1_chr5	RepeatMasker	Low_complexity	50978606	50978626	.	+	.	ID=LotjaGi5re1v4368700
LjG1.1_chr5	RepeatMasker	Low_complexity	50979552	50979588	.	+	.	ID=LotjaGi5re1v4368800
LjG1.1_chr5	RepeatMasker	Low_complexity	50979804	50979834	.	+	.	ID=LotjaGi5re1v4368900
LjG1.1_chr5	RepeatMasker	LTR	50980673	50980775	.	+	.	ID=LotjaGi5re1v4369000
LjG1.1_chr5	RepeatMasker	Low_complexity	50981005	50981042	.	+	.	ID=LotjaGi5re1v4369100
LjG1.1_chr5	RepeatMasker	LTR	50981094	50981235	.	+	.	ID=LotjaGi5re1v4369200
LjG1.1_chr5	RepeatMasker	Simple_repeat	50982248	50982311	.	+	.	ID=LotjaGi5re1v4369300
LjG1.1_chr5	RepeatMasker	Low_complexity	50984074	50984138	.	+	.	ID=LotjaGi5re1v4369400
LjG1.1_chr5	RepeatMasker	LTR/Copia	50986357	50986424	.	-	.	ID=LotjaGi5re1v4369500
LjG1.1_chr5	RepeatMasker	Low_complexity	50989635	50989666	.	+	.	ID=LotjaGi5re1v4369600
LjG1.1_chr5	RepeatMasker	LTR	50990144	50990307	.	-	.	ID=LotjaGi5re1v4369700
LjG1.1_chr5	RepeatMasker	LTR	50990244	50990919	.	+	.	ID=LotjaGi5re1v4369800
LjG1.1_chr5	RepeatMasker	DNA/Harbinger	50990681	50990955	.	+	.	ID=LotjaGi5re1v4369900
LjG1.1_chr5	RepeatMasker	LTR	50992172	50992232	.	+	.	ID=LotjaGi5re1v4370000
LjG1.1_chr5	RepeatMasker	DNA/Mite	50992233	50992445	.	-	.	ID=LotjaGi5re1v4370100
LjG1.1_chr5	RepeatMasker	Low_complexity	50993156	50993270	.	+	.	ID=LotjaGi5re1v4370200
LjG1.1_chr5	RepeatMasker	Low_complexity	50993382	50993425	.	+	.	ID=LotjaGi5re1v4370300
LjG1.1_chr5	RepeatMasker	Low_complexity	50994007	50994147	.	+	.	ID=LotjaGi5re1v4370400
LjG1.1_chr5	RepeatMasker	LTR	50994573	50997970	.	+	.	ID=LotjaGi5re1v4370500
LjG1.1_chr5	RepeatMasker	Low_complexity	50998179	50998287	.	+	.	ID=LotjaGi5re1v4370600
LjG1.1_chr5	RepeatMasker	Simple_repeat	50999866	50999888	.	+	.	ID=LotjaGi5re1v4370700
LjG1.1_chr5	RepeatMasker	LTR	51000172	51000231	.	+	.	ID=LotjaGi5re1v4370800
LjG1.1_chr5	RepeatMasker	DNA/Mite	51005539	51005763	.	-	.	ID=LotjaGi5re1v4370900
LjG1.1_chr5	RepeatMasker	Simple_repeat	51006238	51006262	.	+	.	ID=LotjaGi5re1v4371000
LjG1.1_chr5	RepeatMasker	LTR	51006435	51006532	.	-	.	ID=LotjaGi5re1v4371100
LjG1.1_chr5	RepeatMasker	DNA/Mite	51007269	51007427	.	+	.	ID=LotjaGi5re1v4371200
LjG1.1_chr5	RepeatMasker	LTR	51008594	51008604	.	-	.	ID=LotjaGi5re1v4371300
LjG1.1_chr5	RepeatMasker	DNA/MuDR	51008605	51008732	.	-	.	ID=LotjaGi5re1v4371400
LjG1.1_chr5	RepeatMasker	LTR	51008733	51008744	.	-	.	ID=LotjaGi5re1v4371500
LjG1.1_chr5	RepeatMasker	Simple_repeat	51009680	51009732	.	+	.	ID=LotjaGi5re1v4371600
LjG1.1_chr5	RepeatMasker	LTR	51009974	51010126	.	+	.	ID=LotjaGi5re1v4371700
LjG1.1_chr5	RepeatMasker	LTR	51010407	51010503	.	-	.	ID=LotjaGi5re1v4371800
LjG1.1_chr5	RepeatMasker	Simple_repeat	51010548	51010572	.	+	.	ID=LotjaGi5re1v4371900
LjG1.1_chr5	RepeatMasker	LTR	51010908	51010926	.	+	.	ID=LotjaGi5re1v4372000
LjG1.1_chr5	RepeatMasker	DNA/Mite	51010927	51011134	.	-	.	ID=LotjaGi5re1v4372100
LjG1.1_chr5	RepeatMasker	LTR	51011135	51011153	.	+	.	ID=LotjaGi5re1v4372200
LjG1.1_chr5	RepeatMasker	DNA/Mite	51012078	51012138	.	+	.	ID=LotjaGi5re1v4372300
LjG1.1_chr5	RepeatMasker	LTR	51013415	51013563	.	-	.	ID=LotjaGi5re1v4372400
LjG1.1_chr5	RepeatMasker	Simple_repeat	51013759	51013927	.	+	.	ID=LotjaGi5re1v4372500
LjG1.1_chr5	RepeatMasker	Simple_repeat	51013971	51014134	.	+	.	ID=LotjaGi5re1v4372600
LjG1.1_chr5	RepeatMasker	Simple_repeat	51014156	51014324	.	+	.	ID=LotjaGi5re1v4372700
LjG1.1_chr5	RepeatMasker	LTR	51014621	51014672	.	+	.	ID=LotjaGi5re1v4372800
LjG1.1_chr5	RepeatMasker	LTR	51014627	51014715	.	-	.	ID=LotjaGi5re1v4372900
LjG1.1_chr5	RepeatMasker	Simple_repeat	51016046	51016075	.	+	.	ID=LotjaGi5re1v4373000
LjG1.1_chr5	RepeatMasker	Simple_repeat	51016104	51016134	.	+	.	ID=LotjaGi5re1v4373100
LjG1.1_chr5	RepeatMasker	LTR	51018578	51018648	.	-	.	ID=LotjaGi5re1v4373200
LjG1.1_chr5	RepeatMasker	Low_complexity	51018807	51018834	.	+	.	ID=LotjaGi5re1v4373300
LjG1.1_chr5	RepeatMasker	Low_complexity	51019772	51019800	.	+	.	ID=LotjaGi5re1v4373400
LjG1.1_chr5	RepeatMasker	Low_complexity	51019954	51020013	.	+	.	ID=LotjaGi5re1v4373500
LjG1.1_chr5	RepeatMasker	LTR	51020470	51020502	.	+	.	ID=LotjaGi5re1v4373600
LjG1.1_chr5	RepeatMasker	Simple_repeat	51020503	51020523	.	+	.	ID=LotjaGi5re1v4373700
LjG1.1_chr5	RepeatMasker	LTR	51020524	51020550	.	+	.	ID=LotjaGi5re1v4373800
LjG1.1_chr5	RepeatMasker	Simple_repeat	51020551	51020573	.	+	.	ID=LotjaGi5re1v4373900
LjG1.1_chr5	RepeatMasker	LTR	51020574	51020987	.	+	.	ID=LotjaGi5re1v4374000
LjG1.1_chr5	RepeatMasker	LTR	51021119	51021449	.	+	.	ID=LotjaGi5re1v4374100
LjG1.1_chr5	RepeatMasker	LTR	51021534	51021939	.	+	.	ID=LotjaGi5re1v4374200
LjG1.1_chr5	RepeatMasker	LTR	51021940	51025815	.	+	.	ID=LotjaGi5re1v4374300
LjG1.1_chr5	RepeatMasker	LTR	51025814	51026110	.	-	.	ID=LotjaGi5re1v4374400
LjG1.1_chr5	RepeatMasker	Simple_repeat	51026111	51026156	.	+	.	ID=LotjaGi5re1v4374500
LjG1.1_chr5	RepeatMasker	LTR	51026157	51026378	.	-	.	ID=LotjaGi5re1v4374600
LjG1.1_chr5	RepeatMasker	LTR	51026378	51027554	.	-	.	ID=LotjaGi5re1v4374700
LjG1.1_chr5	RepeatMasker	LTR/Gypsy	51027890	51030931	.	+	.	ID=LotjaGi5re1v4374800
LjG1.1_chr5	RepeatMasker	RC/Helitron	51030949	51031157	.	-	.	ID=LotjaGi5re1v4374900
LjG1.1_chr5	RepeatMasker	RC/Helitron	51031173	51031436	.	-	.	ID=LotjaGi5re1v4375000
LjG1.1_chr5	RepeatMasker	Low_complexity	51031694	51031744	.	+	.	ID=LotjaGi5re1v4375100
LjG1.1_chr5	RepeatMasker	Low_complexity	51032028	51032072	.	+	.	ID=LotjaGi5re1v4375200
LjG1.1_chr5	RepeatMasker	LTR	51032273	51032390	.	-	.	ID=LotjaGi5re1v4375300
LjG1.1_chr5	RepeatMasker	Low_complexity	51032410	51032444	.	+	.	ID=LotjaGi5re1v4375400
LjG1.1_chr5	RepeatMasker	Low_complexity	51032417	51032458	.	+	.	ID=LotjaGi5re1v4375500
LjG1.1_chr5	RepeatMasker	Low_complexity	51033019	51033073	.	+	.	ID=LotjaGi5re1v4375600
LjG1.1_chr5	RepeatMasker	LTR	51033294	51036953	.	-	.	ID=LotjaGi5re1v4375700
LjG1.1_chr5	RepeatMasker	LTR	51038294	51038463	.	-	.	ID=LotjaGi5re1v4375800
LjG1.1_chr5	RepeatMasker	LTR	51038953	51038998	.	-	.	ID=LotjaGi5re1v4375900
LjG1.1_chr5	RepeatMasker	Simple_repeat	51038999	51039179	.	+	.	ID=LotjaGi5re1v4376000
LjG1.1_chr5	RepeatMasker	LTR	51039180	51039199	.	-	.	ID=LotjaGi5re1v4376100
LjG1.1_chr5	RepeatMasker	Simple_repeat	51039200	51039270	.	+	.	ID=LotjaGi5re1v4376200
LjG1.1_chr5	RepeatMasker	DNA/Mite	51039996	51040103	.	-	.	ID=LotjaGi5re1v4376300
LjG1.1_chr5	RepeatMasker	LTR	51041659	51041754	.	+	.	ID=LotjaGi5re1v4376400
LjG1.1_chr5	RepeatMasker	Low_complexity	51042088	51042126	.	+	.	ID=LotjaGi5re1v4376500
LjG1.1_chr5	RepeatMasker	Low_complexity	51042251	51042281	.	+	.	ID=LotjaGi5re1v4376600
LjG1.1_chr5	RepeatMasker	Low_complexity	51046316	51046343	.	+	.	ID=LotjaGi5re1v4376700
LjG1.1_chr5	RepeatMasker	LTR	51050131	51050889	.	+	.	ID=LotjaGi5re1v4376800
LjG1.1_chr5	RepeatMasker	Low_complexity	51051208	51051232	.	+	.	ID=LotjaGi5re1v4376900
LjG1.1_chr5	RepeatMasker	LTR	51051418	51051497	.	+	.	ID=LotjaGi5re1v4377000
LjG1.1_chr5	RepeatMasker	Simple_repeat	51051703	51051883	.	+	.	ID=LotjaGi5re1v4377100
LjG1.1_chr5	RepeatMasker	Simple_repeat	51051955	51052072	.	+	.	ID=LotjaGi5re1v4377200
LjG1.1_chr5	RepeatMasker	LTR	51053538	51053949	.	-	.	ID=LotjaGi5re1v4377300
LjG1.1_chr5	RepeatMasker	Simple_repeat	51053950	51053972	.	+	.	ID=LotjaGi5re1v4377400
LjG1.1_chr5	RepeatMasker	LTR	51053973	51053999	.	-	.	ID=LotjaGi5re1v4377500
LjG1.1_chr5	RepeatMasker	Simple_repeat	51054000	51054020	.	+	.	ID=LotjaGi5re1v4377600
LjG1.1_chr5	RepeatMasker	LTR	51054021	51054053	.	-	.	ID=LotjaGi5re1v4377700
LjG1.1_chr5	RepeatMasker	LTR	51054915	51055053	.	-	.	ID=LotjaGi5re1v4377800
LjG1.1_chr5	RepeatMasker	LINE	51054943	51055586	.	-	.	ID=LotjaGi5re1v4377900
LjG1.1_chr5	RepeatMasker	LTR	51055381	51055588	.	-	.	ID=LotjaGi5re1v4378000
LjG1.1_chr5	RepeatMasker	LINE	51055779	51055791	.	-	.	ID=LotjaGi5re1v4378100
LjG1.1_chr5	RepeatMasker	LTR	51055792	51055865	.	-	.	ID=LotjaGi5re1v4378200
LjG1.1_chr5	RepeatMasker	LTR	51056889	51056971	.	-	.	ID=LotjaGi5re1v4378300
LjG1.1_chr5	RepeatMasker	Low_complexity	51057026	51057059	.	+	.	ID=LotjaGi5re1v4378400
LjG1.1_chr5	RepeatMasker	Low_complexity	51058820	51058843	.	+	.	ID=LotjaGi5re1v4378500
LjG1.1_chr5	RepeatMasker	Low_complexity	51060532	51060561	.	+	.	ID=LotjaGi5re1v4378600
LjG1.1_chr5	RepeatMasker	Low_complexity	51060565	51060705	.	+	.	ID=LotjaGi5re1v4378700
LjG1.1_chr5	RepeatMasker	Low_complexity	51060707	51060822	.	+	.	ID=LotjaGi5re1v4378800
LjG1.1_chr5	RepeatMasker	LTR	51061064	51061682	.	+	.	ID=LotjaGi5re1v4378900
LjG1.1_chr5	RepeatMasker	LTR/Gypsy	51061395	51061676	.	+	.	ID=LotjaGi5re1v4379000
LjG1.1_chr5	RepeatMasker	LTR	51061678	51061729	.	-	.	ID=LotjaGi5re1v4379100
LjG1.1_chr5	RepeatMasker	LTR	51063442	51063570	.	+	.	ID=LotjaGi5re1v4379200
LjG1.1_chr5	RepeatMasker	LTR/Copia	51063456	51064510	.	+	.	ID=LotjaGi5re1v4379300
LjG1.1_chr5	RepeatMasker	LTR/Copia	51064576	51065279	.	+	.	ID=LotjaGi5re1v4379400
LjG1.1_chr5	RepeatMasker	LTR	51065320	51065980	.	+	.	ID=LotjaGi5re1v4379500
LjG1.1_chr5	RepeatMasker	Low_complexity	51066049	51066072	.	+	.	ID=LotjaGi5re1v4379600
LjG1.1_chr5	RepeatMasker	Low_complexity	51070589	51070627	.	+	.	ID=LotjaGi5re1v4379700
LjG1.1_chr5	RepeatMasker	LTR	51079047	51079158	.	+	.	ID=LotjaGi5re1v4379800
LjG1.1_chr5	RepeatMasker	LTR/Copia	51080480	51080756	.	-	.	ID=LotjaGi5re1v4379900
LjG1.1_chr5	RepeatMasker	Simple_repeat	51081083	51081102	.	+	.	ID=LotjaGi5re1v4380000
LjG1.1_chr5	RepeatMasker	LTR	51081352	51084926	.	-	.	ID=LotjaGi5re1v4380100
LjG1.1_chr5	RepeatMasker	Simple_repeat	51084980	51085037	.	+	.	ID=LotjaGi5re1v4380200
LjG1.1_chr5	RepeatMasker	LTR	51085145	51085316	.	+	.	ID=LotjaGi5re1v4380300
LjG1.1_chr5	RepeatMasker	LTR	51085487	51090358	.	+	.	ID=LotjaGi5re1v4380400
LjG1.1_chr5	RepeatMasker	LTR	51092471	51094615	.	+	.	ID=LotjaGi5re1v4380500
LjG1.1_chr5	RepeatMasker	LTR	51096165	51096620	.	-	.	ID=LotjaGi5re1v4380600
LjG1.1_chr5	RepeatMasker	DNA/Mite	51097007	51097809	.	-	.	ID=LotjaGi5re1v4380700
LjG1.1_chr5	RepeatMasker	LTR	51100591	51100796	.	-	.	ID=LotjaGi5re1v4380800
LjG1.1_chr5	RepeatMasker	LTR	51101433	51101498	.	-	.	ID=LotjaGi5re1v4380900
LjG1.1_chr5	RepeatMasker	Low_complexity	51101655	51101836	.	+	.	ID=LotjaGi5re1v4381000
LjG1.1_chr5	RepeatMasker	Low_complexity	51102122	51102226	.	+	.	ID=LotjaGi5re1v4381100
LjG1.1_chr5	RepeatMasker	LTR	51106344	51106919	.	-	.	ID=LotjaGi5re1v4381200
LjG1.1_chr5	RepeatMasker	LTR	51106918	51106999	.	+	.	ID=LotjaGi5re1v4381300
LjG1.1_chr5	RepeatMasker	LTR/Gypsy	51108771	51115787	.	+	.	ID=LotjaGi5re1v4381400
LjG1.1_chr5	RepeatMasker	LTR	51117464	51118110	.	+	.	ID=LotjaGi5re1v4381500
LjG1.1_chr5	RepeatMasker	LTR	51118115	51118230	.	-	.	ID=LotjaGi5re1v4381600
LjG1.1_chr5	RepeatMasker	Low_complexity	51118263	51118341	.	+	.	ID=LotjaGi5re1v4381700
LjG1.1_chr5	RepeatMasker	Low_complexity	51118359	51118513	.	+	.	ID=LotjaGi5re1v4381800
LjG1.1_chr5	RepeatMasker	Low_complexity	51118966	51118994	.	+	.	ID=LotjaGi5re1v4381900
LjG1.1_chr5	RepeatMasker	LTR	51119380	51119493	.	-	.	ID=LotjaGi5re1v4382000
LjG1.1_chr5	RepeatMasker	Low_complexity	51119494	51119548	.	+	.	ID=LotjaGi5re1v4382100
LjG1.1_chr5	RepeatMasker	LTR	51119622	51119690	.	-	.	ID=LotjaGi5re1v4382200
LjG1.1_chr5	RepeatMasker	DNA/Mite	51119691	51120002	.	-	.	ID=LotjaGi5re1v4382300
LjG1.1_chr5	RepeatMasker	Simple_repeat	51120326	51120368	.	+	.	ID=LotjaGi5re1v4382400
LjG1.1_chr5	RepeatMasker	Low_complexity	51120457	51120586	.	+	.	ID=LotjaGi5re1v4382500
LjG1.1_chr5	RepeatMasker	Low_complexity	51120634	51120675	.	+	.	ID=LotjaGi5re1v4382600
LjG1.1_chr5	RepeatMasker	Low_complexity	51120958	51121103	.	+	.	ID=LotjaGi5re1v4382700
LjG1.1_chr5	RepeatMasker	Low_complexity	51122357	51122394	.	+	.	ID=LotjaGi5re1v4382800
LjG1.1_chr5	RepeatMasker	DNA/Mite	51122395	51122463	.	+	.	ID=LotjaGi5re1v4382900
LjG1.1_chr5	RepeatMasker	Simple_repeat	51122483	51122544	.	+	.	ID=LotjaGi5re1v4383000
LjG1.1_chr5	RepeatMasker	LTR	51122754	51122860	.	+	.	ID=LotjaGi5re1v4383100
LjG1.1_chr5	RepeatMasker	LINE	51124585	51124728	.	-	.	ID=LotjaGi5re1v4383200
LjG1.1_chr5	RepeatMasker	LTR	51125050	51125740	.	-	.	ID=LotjaGi5re1v4383300
LjG1.1_chr5	RepeatMasker	DNA/Mite	51125948	51126049	.	-	.	ID=LotjaGi5re1v4383400
LjG1.1_chr5	RepeatMasker	Low_complexity	51126647	51126674	.	+	.	ID=LotjaGi5re1v4383500
LjG1.1_chr5	RepeatMasker	LTR	51126693	51127086	.	-	.	ID=LotjaGi5re1v4383600
LjG1.1_chr5	RepeatMasker	LTR	51126764	51127060	.	+	.	ID=LotjaGi5re1v4383700
LjG1.1_chr5	RepeatMasker	Low_complexity	51127206	51127249	.	+	.	ID=LotjaGi5re1v4383800
LjG1.1_chr5	RepeatMasker	Low_complexity	51127411	51127464	.	+	.	ID=LotjaGi5re1v4383900
LjG1.1_chr5	RepeatMasker	Low_complexity	51127490	51127544	.	+	.	ID=LotjaGi5re1v4384000
LjG1.1_chr5	RepeatMasker	Low_complexity	51127657	51127720	.	+	.	ID=LotjaGi5re1v4384100
LjG1.1_chr5	RepeatMasker	Low_complexity	51127760	51127794	.	+	.	ID=LotjaGi5re1v4384200
LjG1.1_chr5	RepeatMasker	LTR	51127824	51127941	.	+	.	ID=LotjaGi5re1v4384300
LjG1.1_chr5	RepeatMasker	LTR	51127944	51128009	.	+	.	ID=LotjaGi5re1v4384400
LjG1.1_chr5	RepeatMasker	LTR	51128924	51130554	.	+	.	ID=LotjaGi5re1v4384500
LjG1.1_chr5	RepeatMasker	LTR	51130877	51131017	.	+	.	ID=LotjaGi5re1v4384600
LjG1.1_chr5	RepeatMasker	LTR	51132545	51132610	.	+	.	ID=LotjaGi5re1v4384700
LjG1.1_chr5	RepeatMasker	LTR/Gypsy	51133126	51133220	.	+	.	ID=LotjaGi5re1v4384800
LjG1.1_chr5	RepeatMasker	LTR/Copia	51133149	51133238	.	+	.	ID=LotjaGi5re1v4384900
LjG1.1_chr5	RepeatMasker	LTR/Gypsy	51133304	51133398	.	+	.	ID=LotjaGi5re1v4385000
LjG1.1_chr5	RepeatMasker	LTR/Copia	51133341	51133405	.	+	.	ID=LotjaGi5re1v4385100
LjG1.1_chr5	RepeatMasker	Low_complexity	51133614	51133634	.	+	.	ID=LotjaGi5re1v4385200
LjG1.1_chr5	RepeatMasker	Low_complexity	51133653	51133696	.	+	.	ID=LotjaGi5re1v4385300
LjG1.1_chr5	RepeatMasker	LTR	51133891	51133973	.	+	.	ID=LotjaGi5re1v4385400
LjG1.1_chr5	RepeatMasker	Low_complexity	51134134	51134165	.	+	.	ID=LotjaGi5re1v4385500
LjG1.1_chr5	RepeatMasker	DNA/Mite	51134322	51134513	.	+	.	ID=LotjaGi5re1v4385600
LjG1.1_chr5	RepeatMasker	LTR	51134590	51134656	.	+	.	ID=LotjaGi5re1v4385700
LjG1.1_chr5	RepeatMasker	LTR/Gypsy	51135158	51135168	.	+	.	ID=LotjaGi5re1v4385800
LjG1.1_chr5	RepeatMasker	LTR/Copia	51135169	51135335	.	+	.	ID=LotjaGi5re1v4385900
LjG1.1_chr5	RepeatMasker	LTR/Gypsy	51135336	51135410	.	+	.	ID=LotjaGi5re1v4386000
LjG1.1_chr5	RepeatMasker	LTR	51135369	51135728	.	+	.	ID=LotjaGi5re1v4386100
LjG1.1_chr5	RepeatMasker	LTR	51135727	51135879	.	+	.	ID=LotjaGi5re1v4386200
LjG1.1_chr5	RepeatMasker	Low_complexity	51135937	51135967	.	+	.	ID=LotjaGi5re1v4386300
LjG1.1_chr5	RepeatMasker	Low_complexity	51135994	51136025	.	+	.	ID=LotjaGi5re1v4386400
LjG1.1_chr5	RepeatMasker	Low_complexity	51136224	51136252	.	+	.	ID=LotjaGi5re1v4386500
LjG1.1_chr5	RepeatMasker	LTR	51136374	51136531	.	+	.	ID=LotjaGi5re1v4386600
LjG1.1_chr5	RepeatMasker	LTR	51136529	51136826	.	+	.	ID=LotjaGi5re1v4386700
LjG1.1_chr5	RepeatMasker	LTR/Gypsy	51136563	51136823	.	+	.	ID=LotjaGi5re1v4386800
LjG1.1_chr5	RepeatMasker	DNA/Mite	51136839	51137129	.	+	.	ID=LotjaGi5re1v4386900
LjG1.1_chr5	RepeatMasker	Low_complexity	51137630	51137724	.	+	.	ID=LotjaGi5re1v4387000
LjG1.1_chr5	RepeatMasker	Low_complexity	51138237	51138291	.	+	.	ID=LotjaGi5re1v4387100
LjG1.1_chr5	RepeatMasker	LTR	51138334	51138455	.	-	.	ID=LotjaGi5re1v4387200
LjG1.1_chr5	RepeatMasker	DNA/Mite	51138456	51138758	.	-	.	ID=LotjaGi5re1v4387300
LjG1.1_chr5	RepeatMasker	LTR	51141410	51141540	.	-	.	ID=LotjaGi5re1v4387400
LjG1.1_chr5	RepeatMasker	Low_complexity	51142062	51142126	.	+	.	ID=LotjaGi5re1v4387500
LjG1.1_chr5	RepeatMasker	Low_complexity	51142341	51142426	.	+	.	ID=LotjaGi5re1v4387600
LjG1.1_chr5	RepeatMasker	Low_complexity	51142690	51142724	.	+	.	ID=LotjaGi5re1v4387700
LjG1.1_chr5	RepeatMasker	Low_complexity	51142703	51142730	.	+	.	ID=LotjaGi5re1v4387800
LjG1.1_chr5	RepeatMasker	Low_complexity	51147346	51147380	.	+	.	ID=LotjaGi5re1v4387900
LjG1.1_chr5	RepeatMasker	Low_complexity	51147786	51147872	.	+	.	ID=LotjaGi5re1v4388000
LjG1.1_chr5	RepeatMasker	Low_complexity	51147982	51148030	.	+	.	ID=LotjaGi5re1v4388100
LjG1.1_chr5	RepeatMasker	LTR	51148743	51148813	.	+	.	ID=LotjaGi5re1v4388200
LjG1.1_chr5	RepeatMasker	LTR	51152416	51153510	.	-	.	ID=LotjaGi5re1v4388300
LjG1.1_chr5	RepeatMasker	LTR	51153822	51154272	.	-	.	ID=LotjaGi5re1v4388400
LjG1.1_chr5	RepeatMasker	LTR/Gypsy	51154208	51154272	.	-	.	ID=LotjaGi5re1v4388500
LjG1.1_chr5	RepeatMasker	Low_complexity	51156277	51156321	.	+	.	ID=LotjaGi5re1v4388600
LjG1.1_chr5	RepeatMasker	LTR	51157932	51158017	.	-	.	ID=LotjaGi5re1v4388700
LjG1.1_chr5	RepeatMasker	LTR	51157969	51158026	.	+	.	ID=LotjaGi5re1v4388800
LjG1.1_chr5	RepeatMasker	Low_complexity	51158043	51158136	.	+	.	ID=LotjaGi5re1v4388900
LjG1.1_chr5	RepeatMasker	LTR	51158151	51158298	.	+	.	ID=LotjaGi5re1v4389000
LjG1.1_chr5	RepeatMasker	DNA/Mite	51163046	51163172	.	-	.	ID=LotjaGi5re1v4389100
LjG1.1_chr5	RepeatMasker	LTR	51164415	51164583	.	-	.	ID=LotjaGi5re1v4389200
LjG1.1_chr5	RepeatMasker	LTR	51165710	51167444	.	+	.	ID=LotjaGi5re1v4389300
LjG1.1_chr5	RepeatMasker	Low_complexity	51167582	51167609	.	+	.	ID=LotjaGi5re1v4389400
LjG1.1_chr5	RepeatMasker	Low_complexity	51167918	51168014	.	+	.	ID=LotjaGi5re1v4389500
LjG1.1_chr5	RepeatMasker	LTR	51168124	51168523	.	+	.	ID=LotjaGi5re1v4389600
LjG1.1_chr5	RepeatMasker	LTR	51170295	51170869	.	-	.	ID=LotjaGi5re1v4389700
LjG1.1_chr5	RepeatMasker	LTR/Gypsy	51170884	51180022	.	+	.	ID=LotjaGi5re1v4389800
LjG1.1_chr5	RepeatMasker	LTR	51180023	51190564	.	-	.	ID=LotjaGi5re1v4389900
LjG1.1_chr5	RepeatMasker	LTR	51190665	51198832	.	-	.	ID=LotjaGi5re1v4390000
LjG1.1_chr5	RepeatMasker	LTR/Gypsy	51198833	51199263	.	+	.	ID=LotjaGi5re1v4390100
LjG1.1_chr5	RepeatMasker	Low_complexity	51200579	51200604	.	+	.	ID=LotjaGi5re1v4390200
LjG1.1_chr5	RepeatMasker	Low_complexity	51200618	51200707	.	+	.	ID=LotjaGi5re1v4390300
LjG1.1_chr5	RepeatMasker	LTR	51200739	51200895	.	+	.	ID=LotjaGi5re1v4390400
LjG1.1_chr5	RepeatMasker	Simple_repeat	51200935	51201012	.	+	.	ID=LotjaGi5re1v4390500
LjG1.1_chr5	RepeatMasker	Simple_repeat	51201822	51201884	.	+	.	ID=LotjaGi5re1v4390600
LjG1.1_chr5	RepeatMasker	Low_complexity	51202468	51202489	.	+	.	ID=LotjaGi5re1v4390700
LjG1.1_chr5	RepeatMasker	Simple_repeat	51202801	51202832	.	+	.	ID=LotjaGi5re1v4390800
LjG1.1_chr5	RepeatMasker	LTR	51202833	51202879	.	-	.	ID=LotjaGi5re1v4390900
LjG1.1_chr5	RepeatMasker	Low_complexity	51202886	51202918	.	+	.	ID=LotjaGi5re1v4391000
LjG1.1_chr5	RepeatMasker	Low_complexity	51202972	51203116	.	+	.	ID=LotjaGi5re1v4391100
LjG1.1_chr5	RepeatMasker	Low_complexity	51203195	51203241	.	+	.	ID=LotjaGi5re1v4391200
LjG1.1_chr5	RepeatMasker	LTR	51204326	51204908	.	-	.	ID=LotjaGi5re1v4391300
LjG1.1_chr5	RepeatMasker	Low_complexity	51205125	51205193	.	+	.	ID=LotjaGi5re1v4391400
LjG1.1_chr5	RepeatMasker	Low_complexity	51205249	51205281	.	+	.	ID=LotjaGi5re1v4391500
LjG1.1_chr5	RepeatMasker	Low_complexity	51205388	51205452	.	+	.	ID=LotjaGi5re1v4391600
LjG1.1_chr5	RepeatMasker	Low_complexity	51206010	51206040	.	+	.	ID=LotjaGi5re1v4391700
LjG1.1_chr5	RepeatMasker	Simple_repeat	51206978	51207051	.	+	.	ID=LotjaGi5re1v4391800
LjG1.1_chr5	RepeatMasker	Low_complexity	51207533	51207660	.	+	.	ID=LotjaGi5re1v4391900
LjG1.1_chr5	RepeatMasker	Low_complexity	51207796	51207883	.	+	.	ID=LotjaGi5re1v4392000
LjG1.1_chr5	RepeatMasker	LTR	51208000	51213957	.	-	.	ID=LotjaGi5re1v4392100
LjG1.1_chr5	RepeatMasker	LTR/Gypsy	51213958	51219499	.	-	.	ID=LotjaGi5re1v4392200
LjG1.1_chr5	RepeatMasker	LTR	51219500	51220108	.	-	.	ID=LotjaGi5re1v4392300
LjG1.1_chr5	RepeatMasker	Low_complexity	51220110	51220162	.	+	.	ID=LotjaGi5re1v4392400
LjG1.1_chr5	RepeatMasker	Low_complexity	51220128	51220169	.	+	.	ID=LotjaGi5re1v4392500
LjG1.1_chr5	RepeatMasker	Low_complexity	51220564	51220641	.	+	.	ID=LotjaGi5re1v4392600
LjG1.1_chr5	RepeatMasker	LTR	51222098	51222144	.	+	.	ID=LotjaGi5re1v4392700
LjG1.1_chr5	RepeatMasker	LTR	51222158	51222225	.	-	.	ID=LotjaGi5re1v4392800
LjG1.1_chr5	RepeatMasker	LTR	51222750	51222869	.	-	.	ID=LotjaGi5re1v4392900
LjG1.1_chr5	RepeatMasker	Low_complexity	51223011	51223033	.	+	.	ID=LotjaGi5re1v4393000
LjG1.1_chr5	RepeatMasker	LTR	51223037	51223126	.	+	.	ID=LotjaGi5re1v4393100
LjG1.1_chr5	RepeatMasker	Simple_repeat	51223724	51223794	.	+	.	ID=LotjaGi5re1v4393200
LjG1.1_chr5	RepeatMasker	LTR	51223869	51223970	.	-	.	ID=LotjaGi5re1v4393300
LjG1.1_chr5	RepeatMasker	LTR	51223972	51224065	.	-	.	ID=LotjaGi5re1v4393400
LjG1.1_chr5	RepeatMasker	LTR	51225198	51226155	.	+	.	ID=LotjaGi5re1v4393500
LjG1.1_chr5	RepeatMasker	Low_complexity	51226353	51226522	.	+	.	ID=LotjaGi5re1v4393600
LjG1.1_chr5	RepeatMasker	Low_complexity	51230691	51230860	.	+	.	ID=LotjaGi5re1v4393700
LjG1.1_chr5	RepeatMasker	Low_complexity	51231889	51232057	.	+	.	ID=LotjaGi5re1v4393800
LjG1.1_chr5	RepeatMasker	Simple_repeat	51234335	51234388	.	+	.	ID=LotjaGi5re1v4393900
LjG1.1_chr5	RepeatMasker	Low_complexity	51237317	51237367	.	+	.	ID=LotjaGi5re1v4394000
LjG1.1_chr5	RepeatMasker	Low_complexity	51237461	51237636	.	+	.	ID=LotjaGi5re1v4394100
LjG1.1_chr5	RepeatMasker	Low_complexity	51237670	51237753	.	+	.	ID=LotjaGi5re1v4394200
LjG1.1_chr5	RepeatMasker	LTR	51237785	51237897	.	+	.	ID=LotjaGi5re1v4394300
LjG1.1_chr5	RepeatMasker	LTR	51238541	51238776	.	-	.	ID=LotjaGi5re1v4394400
LjG1.1_chr5	RepeatMasker	Simple_repeat	51239121	51239144	.	+	.	ID=LotjaGi5re1v4394500
LjG1.1_chr5	RepeatMasker	Low_complexity	51239402	51239429	.	+	.	ID=LotjaGi5re1v4394600
LjG1.1_chr5	RepeatMasker	DNA/Mite	51241263	51241566	.	-	.	ID=LotjaGi5re1v4394700
LjG1.1_chr5	RepeatMasker	Simple_repeat	51241624	51241654	.	+	.	ID=LotjaGi5re1v4394800
LjG1.1_chr5	RepeatMasker	Low_complexity	51244518	51244563	.	+	.	ID=LotjaGi5re1v4394900
LjG1.1_chr5	RepeatMasker	Low_complexity	51246465	51246488	.	+	.	ID=LotjaGi5re1v4395000
LjG1.1_chr5	RepeatMasker	Low_complexity	51247509	51247630	.	+	.	ID=LotjaGi5re1v4395100
LjG1.1_chr5	RepeatMasker	Low_complexity	51251903	51251927	.	+	.	ID=LotjaGi5re1v4395200
LjG1.1_chr5	RepeatMasker	Low_complexity	51254486	51254571	.	+	.	ID=LotjaGi5re1v4395300
LjG1.1_chr5	RepeatMasker	DNA/Mite	51254609	51254976	.	-	.	ID=LotjaGi5re1v4395400
LjG1.1_chr5	RepeatMasker	Low_complexity	51255737	51255825	.	+	.	ID=LotjaGi5re1v4395500
LjG1.1_chr5	RepeatMasker	LTR	51256668	51256791	.	-	.	ID=LotjaGi5re1v4395600
LjG1.1_chr5	RepeatMasker	Low_complexity	51257429	51257464	.	+	.	ID=LotjaGi5re1v4395700
LjG1.1_chr5	RepeatMasker	Simple_repeat	51257631	51257653	.	+	.	ID=LotjaGi5re1v4395800
LjG1.1_chr5	RepeatMasker	LTR	51258199	51258264	.	+	.	ID=LotjaGi5re1v4395900
LjG1.1_chr5	RepeatMasker	LTR	51259385	51259454	.	-	.	ID=LotjaGi5re1v4396000
LjG1.1_chr5	RepeatMasker	LTR	51259941	51260067	.	+	.	ID=LotjaGi5re1v4396100
LjG1.1_chr5	RepeatMasker	Low_complexity	51261091	51261135	.	+	.	ID=LotjaGi5re1v4396200
LjG1.1_chr5	RepeatMasker	Low_complexity	51261198	51261237	.	+	.	ID=LotjaGi5re1v4396300
LjG1.1_chr5	RepeatMasker	LTR	51261238	51261667	.	+	.	ID=LotjaGi5re1v4396400
LjG1.1_chr5	RepeatMasker	DNA/Mite	51265637	51265818	.	+	.	ID=LotjaGi5re1v4396500
LjG1.1_chr5	RepeatMasker	Simple_repeat	51266070	51266113	.	+	.	ID=LotjaGi5re1v4396600
LjG1.1_chr5	RepeatMasker	Low_complexity	51266544	51266624	.	+	.	ID=LotjaGi5re1v4396700
LjG1.1_chr5	RepeatMasker	LTR	51268387	51268500	.	+	.	ID=LotjaGi5re1v4396800
LjG1.1_chr5	RepeatMasker	LTR	51270327	51270421	.	+	.	ID=LotjaGi5re1v4396900
LjG1.1_chr5	RepeatMasker	LTR	51270542	51270599	.	+	.	ID=LotjaGi5re1v4397000
LjG1.1_chr5	RepeatMasker	LTR	51270762	51271074	.	+	.	ID=LotjaGi5re1v4397100
LjG1.1_chr5	RepeatMasker	LTR/Copia	51270762	51270918	.	-	.	ID=LotjaGi5re1v4397200
LjG1.1_chr5	RepeatMasker	LTR/Copia	51270934	51271263	.	-	.	ID=LotjaGi5re1v4397300
LjG1.1_chr5	RepeatMasker	LTR	51271413	51271547	.	+	.	ID=LotjaGi5re1v4397400
LjG1.1_chr5	RepeatMasker	Low_complexity	51271677	51271787	.	+	.	ID=LotjaGi5re1v4397500
LjG1.1_chr5	RepeatMasker	LTR	51276288	51276372	.	+	.	ID=LotjaGi5re1v4397600
LjG1.1_chr5	RepeatMasker	LTR	51276324	51276398	.	-	.	ID=LotjaGi5re1v4397700
LjG1.1_chr5	RepeatMasker	LTR	51277989	51278079	.	-	.	ID=LotjaGi5re1v4397800
LjG1.1_chr5	RepeatMasker	LTR	51278201	51278636	.	-	.	ID=LotjaGi5re1v4397900
LjG1.1_chr5	RepeatMasker	LTR	51278733	51278845	.	-	.	ID=LotjaGi5re1v4398000
LjG1.1_chr5	RepeatMasker	Low_complexity	51279113	51279144	.	+	.	ID=LotjaGi5re1v4398100
LjG1.1_chr5	RepeatMasker	LTR	51279501	51279564	.	-	.	ID=LotjaGi5re1v4398200
LjG1.1_chr5	RepeatMasker	LTR	51279577	51279691	.	-	.	ID=LotjaGi5re1v4398300
LjG1.1_chr5	RepeatMasker	DNA/Mite	51280450	51280641	.	+	.	ID=LotjaGi5re1v4398400
LjG1.1_chr5	RepeatMasker	Low_complexity	51280884	51280978	.	+	.	ID=LotjaGi5re1v4398500
LjG1.1_chr5	RepeatMasker	Low_complexity	51280906	51280984	.	+	.	ID=LotjaGi5re1v4398600
LjG1.1_chr5	RepeatMasker	LTR	51282605	51282718	.	+	.	ID=LotjaGi5re1v4398700
LjG1.1_chr5	RepeatMasker	LTR/Gypsy	51283361	51283588	.	+	.	ID=LotjaGi5re1v4398800
LjG1.1_chr5	RepeatMasker	Low_complexity	51284566	51284605	.	+	.	ID=LotjaGi5re1v4398900
LjG1.1_chr5	RepeatMasker	Low_complexity	51285138	51285177	.	+	.	ID=LotjaGi5re1v4399000
LjG1.1_chr5	RepeatMasker	Low_complexity	51285205	51285259	.	+	.	ID=LotjaGi5re1v4399100
LjG1.1_chr5	RepeatMasker	LTR/Copia	51285339	51285633	.	-	.	ID=LotjaGi5re1v4399200
LjG1.1_chr5	RepeatMasker	DNA/Mite	51286260	51286505	.	-	.	ID=LotjaGi5re1v4399300
LjG1.1_chr5	RepeatMasker	LTR	51286547	51286645	.	+	.	ID=LotjaGi5re1v4399400
LjG1.1_chr5	RepeatMasker	Low_complexity	51289516	51289560	.	+	.	ID=LotjaGi5re1v4399500
LjG1.1_chr5	RepeatMasker	Low_complexity	51290951	51291005	.	+	.	ID=LotjaGi5re1v4399600
LjG1.1_chr5	RepeatMasker	LTR	51291837	51291920	.	-	.	ID=LotjaGi5re1v4399700
LjG1.1_chr5	RepeatMasker	DNA/Mite	51293965	51294220	.	-	.	ID=LotjaGi5re1v4399800
LjG1.1_chr5	RepeatMasker	Low_complexity	51295208	51295235	.	+	.	ID=LotjaGi5re1v4399900
LjG1.1_chr5	RepeatMasker	Low_complexity	51295262	51295296	.	+	.	ID=LotjaGi5re1v4400000
LjG1.1_chr5	RepeatMasker	Low_complexity	51301341	51301386	.	+	.	ID=LotjaGi5re1v4400100
LjG1.1_chr5	RepeatMasker	Simple_repeat	51308071	51308098	.	+	.	ID=LotjaGi5re1v4400200
LjG1.1_chr5	RepeatMasker	Simple_repeat	51308159	51308184	.	+	.	ID=LotjaGi5re1v4400300
LjG1.1_chr5	RepeatMasker	Simple_repeat	51309620	51309666	.	+	.	ID=LotjaGi5re1v4400400
LjG1.1_chr5	RepeatMasker	LTR/Copia	51310583	51310704	.	-	.	ID=LotjaGi5re1v4400500
LjG1.1_chr5	RepeatMasker	Low_complexity	51310991	51311091	.	+	.	ID=LotjaGi5re1v4400600
LjG1.1_chr5	RepeatMasker	Low_complexity	51311373	51311441	.	+	.	ID=LotjaGi5re1v4400700
LjG1.1_chr5	RepeatMasker	Low_complexity	51311520	51311592	.	+	.	ID=LotjaGi5re1v4400800
LjG1.1_chr5	RepeatMasker	LTR	51312936	51312961	.	-	.	ID=LotjaGi5re1v4400900
LjG1.1_chr5	RepeatMasker	DNA/Mite	51312962	51313132	.	-	.	ID=LotjaGi5re1v4401000
LjG1.1_chr5	RepeatMasker	Low_complexity	51313496	51313539	.	+	.	ID=LotjaGi5re1v4401100
LjG1.1_chr5	RepeatMasker	Simple_repeat	51314622	51314659	.	+	.	ID=LotjaGi5re1v4401200
LjG1.1_chr5	RepeatMasker	LTR	51316337	51316464	.	-	.	ID=LotjaGi5re1v4401300
LjG1.1_chr5	RepeatMasker	LTR	51316615	51317582	.	-	.	ID=LotjaGi5re1v4401400
LjG1.1_chr5	RepeatMasker	LTR	51317721	51317819	.	-	.	ID=LotjaGi5re1v4401500
LjG1.1_chr5	RepeatMasker	LTR	51318339	51318529	.	+	.	ID=LotjaGi5re1v4401600
LjG1.1_chr5	RepeatMasker	Low_complexity	51318739	51318781	.	+	.	ID=LotjaGi5re1v4401700
LjG1.1_chr5	RepeatMasker	Low_complexity	51318758	51318787	.	+	.	ID=LotjaGi5re1v4401800
LjG1.1_chr5	RepeatMasker	LTR/Copia	51319945	51320042	.	+	.	ID=LotjaGi5re1v4401900
LjG1.1_chr5	RepeatMasker	LTR	51320163	51320286	.	+	.	ID=LotjaGi5re1v4402000
LjG1.1_chr5	RepeatMasker	LTR	51320540	51320826	.	+	.	ID=LotjaGi5re1v4402100
LjG1.1_chr5	RepeatMasker	LTR/Copia	51320805	51320999	.	+	.	ID=LotjaGi5re1v4402200
LjG1.1_chr5	RepeatMasker	LTR/Copia	51322039	51322183	.	+	.	ID=LotjaGi5re1v4402300
LjG1.1_chr5	RepeatMasker	Low_complexity	51325294	51325327	.	+	.	ID=LotjaGi5re1v4402400
LjG1.1_chr5	RepeatMasker	LTR/Copia	51326882	51327065	.	-	.	ID=LotjaGi5re1v4402500
LjG1.1_chr5	RepeatMasker	LTR	51328238	51333069	.	-	.	ID=LotjaGi5re1v4402600
LjG1.1_chr5	RepeatMasker	LTR/Copia	51333243	51333480	.	+	.	ID=LotjaGi5re1v4402700
LjG1.1_chr5	RepeatMasker	Low_complexity	51334977	51335001	.	+	.	ID=LotjaGi5re1v4402800
LjG1.1_chr5	RepeatMasker	LTR/Copia	51338764	51338850	.	-	.	ID=LotjaGi5re1v4402900
LjG1.1_chr5	RepeatMasker	Simple_repeat	51338851	51338877	.	+	.	ID=LotjaGi5re1v4403000
LjG1.1_chr5	RepeatMasker	LTR/Copia	51338878	51338996	.	-	.	ID=LotjaGi5re1v4403100
LjG1.1_chr5	RepeatMasker	Low_complexity	51339805	51339930	.	+	.	ID=LotjaGi5re1v4403200
LjG1.1_chr5	RepeatMasker	LTR	51340744	51340821	.	+	.	ID=LotjaGi5re1v4403300
LjG1.1_chr5	RepeatMasker	DNA/Mite	51343051	51343354	.	-	.	ID=LotjaGi5re1v4403400
LjG1.1_chr5	RepeatMasker	LTR	51343355	51343384	.	-	.	ID=LotjaGi5re1v4403500
LjG1.1_chr5	RepeatMasker	Low_complexity	51343408	51343503	.	+	.	ID=LotjaGi5re1v4403600
LjG1.1_chr5	RepeatMasker	Low_complexity	51344780	51344802	.	+	.	ID=LotjaGi5re1v4403700
LjG1.1_chr5	RepeatMasker	LTR/Copia	51344891	51344980	.	-	.	ID=LotjaGi5re1v4403800
LjG1.1_chr5	RepeatMasker	Simple_repeat	51345523	51345556	.	+	.	ID=LotjaGi5re1v4403900
LjG1.1_chr5	RepeatMasker	LTR/Gypsy	51348168	51348327	.	-	.	ID=LotjaGi5re1v4404000
LjG1.1_chr5	RepeatMasker	LTR	51348556	51348615	.	-	.	ID=LotjaGi5re1v4404100
LjG1.1_chr5	RepeatMasker	LTR	51349011	51349071	.	-	.	ID=LotjaGi5re1v4404200
LjG1.1_chr5	RepeatMasker	LTR	51349311	51349427	.	+	.	ID=LotjaGi5re1v4404300
LjG1.1_chr5	RepeatMasker	Low_complexity	51349693	51349736	.	+	.	ID=LotjaGi5re1v4404400
LjG1.1_chr5	RepeatMasker	Low_complexity	51349786	51349816	.	+	.	ID=LotjaGi5re1v4404500
LjG1.1_chr5	RepeatMasker	Low_complexity	51349942	51349983	.	+	.	ID=LotjaGi5re1v4404600
LjG1.1_chr5	RepeatMasker	LTR	51350083	51350370	.	+	.	ID=LotjaGi5re1v4404700
LjG1.1_chr5	RepeatMasker	LTR/Gypsy	51350409	51350607	.	+	.	ID=LotjaGi5re1v4404800
LjG1.1_chr5	RepeatMasker	Simple_repeat	51352295	51352315	.	+	.	ID=LotjaGi5re1v4404900
LjG1.1_chr5	RepeatMasker	Low_complexity	51352420	51352503	.	+	.	ID=LotjaGi5re1v4405000
LjG1.1_chr5	RepeatMasker	Simple_repeat	51352923	51353052	.	+	.	ID=LotjaGi5re1v4405100
LjG1.1_chr5	RepeatMasker	Low_complexity	51353136	51353173	.	+	.	ID=LotjaGi5re1v4405200
LjG1.1_chr5	RepeatMasker	Low_complexity	51353234	51353306	.	+	.	ID=LotjaGi5re1v4405300
LjG1.1_chr5	RepeatMasker	Low_complexity	51353340	51353393	.	+	.	ID=LotjaGi5re1v4405400
LjG1.1_chr5	RepeatMasker	Low_complexity	51353420	51353472	.	+	.	ID=LotjaGi5re1v4405500
LjG1.1_chr5	RepeatMasker	Low_complexity	51353777	51353807	.	+	.	ID=LotjaGi5re1v4405600
LjG1.1_chr5	RepeatMasker	Low_complexity	51355606	51355683	.	+	.	ID=LotjaGi5re1v4405700
LjG1.1_chr5	RepeatMasker	Simple_repeat	51355907	51355929	.	+	.	ID=LotjaGi5re1v4405800
LjG1.1_chr5	RepeatMasker	Low_complexity	51364164	51364193	.	+	.	ID=LotjaGi5re1v4405900
LjG1.1_chr5	RepeatMasker	Simple_repeat	51365119	51365143	.	+	.	ID=LotjaGi5re1v4406000
LjG1.1_chr5	RepeatMasker	Simple_repeat	51365477	51365496	.	+	.	ID=LotjaGi5re1v4406100
LjG1.1_chr5	RepeatMasker	Low_complexity	51365854	51365874	.	+	.	ID=LotjaGi5re1v4406200
LjG1.1_chr5	RepeatMasker	Low_complexity	51376349	51376411	.	+	.	ID=LotjaGi5re1v4406300
LjG1.1_chr5	RepeatMasker	Low_complexity	51376690	51376752	.	+	.	ID=LotjaGi5re1v4406400
LjG1.1_chr5	RepeatMasker	Low_complexity	51377511	51377545	.	+	.	ID=LotjaGi5re1v4406500
LjG1.1_chr5	RepeatMasker	Low_complexity	51377619	51377733	.	+	.	ID=LotjaGi5re1v4406600
LjG1.1_chr5	RepeatMasker	LTR/Gypsy	51377843	51380675	.	-	.	ID=LotjaGi5re1v4406700
LjG1.1_chr5	RepeatMasker	Simple_repeat	51381249	51381283	.	+	.	ID=LotjaGi5re1v4406800
LjG1.1_chr5	RepeatMasker	Low_complexity	51382191	51382216	.	+	.	ID=LotjaGi5re1v4406900
LjG1.1_chr5	RepeatMasker	Low_complexity	51382356	51382401	.	+	.	ID=LotjaGi5re1v4407000
LjG1.1_chr5	RepeatMasker	Low_complexity	51382510	51382555	.	+	.	ID=LotjaGi5re1v4407100
LjG1.1_chr5	RepeatMasker	LTR	51382661	51383071	.	+	.	ID=LotjaGi5re1v4407200
LjG1.1_chr5	RepeatMasker	LTR	51383109	51383329	.	+	.	ID=LotjaGi5re1v4407300
LjG1.1_chr5	RepeatMasker	Simple_repeat	51383387	51383419	.	+	.	ID=LotjaGi5re1v4407400
LjG1.1_chr5	RepeatMasker	LTR	51383437	51383495	.	+	.	ID=LotjaGi5re1v4407500
LjG1.1_chr5	RepeatMasker	Low_complexity	51385206	51385243	.	+	.	ID=LotjaGi5re1v4407600
LjG1.1_chr5	RepeatMasker	Low_complexity	51385439	51385475	.	+	.	ID=LotjaGi5re1v4407700
LjG1.1_chr5	RepeatMasker	Low_complexity	51385841	51385893	.	+	.	ID=LotjaGi5re1v4407800
LjG1.1_chr5	RepeatMasker	Low_complexity	51386043	51386093	.	+	.	ID=LotjaGi5re1v4407900
LjG1.1_chr5	RepeatMasker	Low_complexity	51386461	51386497	.	+	.	ID=LotjaGi5re1v4408000
LjG1.1_chr5	RepeatMasker	Low_complexity	51386964	51387000	.	+	.	ID=LotjaGi5re1v4408100
LjG1.1_chr5	RepeatMasker	Low_complexity	51387304	51387359	.	+	.	ID=LotjaGi5re1v4408200
LjG1.1_chr5	RepeatMasker	Low_complexity	51387323	51387378	.	+	.	ID=LotjaGi5re1v4408300
LjG1.1_chr5	RepeatMasker	LTR	51387600	51392690	.	-	.	ID=LotjaGi5re1v4408400
LjG1.1_chr5	RepeatMasker	Low_complexity	51394061	51394128	.	+	.	ID=LotjaGi5re1v4408500
LjG1.1_chr5	RepeatMasker	Low_complexity	51394096	51394156	.	+	.	ID=LotjaGi5re1v4408600
LjG1.1_chr5	RepeatMasker	LTR	51394201	51394268	.	-	.	ID=LotjaGi5re1v4408700
LjG1.1_chr5	RepeatMasker	Low_complexity	51394323	51394433	.	+	.	ID=LotjaGi5re1v4408800
LjG1.1_chr5	RepeatMasker	Low_complexity	51394329	51394459	.	+	.	ID=LotjaGi5re1v4408900
LjG1.1_chr5	RepeatMasker	Low_complexity	51394502	51394553	.	+	.	ID=LotjaGi5re1v4409000
LjG1.1_chr5	RepeatMasker	Low_complexity	51394915	51395021	.	+	.	ID=LotjaGi5re1v4409100
LjG1.1_chr5	RepeatMasker	Low_complexity	51395061	51395148	.	+	.	ID=LotjaGi5re1v4409200
LjG1.1_chr5	RepeatMasker	Low_complexity	51395187	51395284	.	+	.	ID=LotjaGi5re1v4409300
LjG1.1_chr5	RepeatMasker	Low_complexity	51396094	51396115	.	+	.	ID=LotjaGi5re1v4409400
LjG1.1_chr5	RepeatMasker	LTR/Gypsy	51396414	51402522	.	-	.	ID=LotjaGi5re1v4409500
LjG1.1_chr5	RepeatMasker	LTR	51402523	51414942	.	+	.	ID=LotjaGi5re1v4409600
LjG1.1_chr5	RepeatMasker	LTR	51415043	51426468	.	+	.	ID=LotjaGi5re1v4409700
LjG1.1_chr5	RepeatMasker	LTR	51426469	51427540	.	-	.	ID=LotjaGi5re1v4409800
LjG1.1_chr5	RepeatMasker	LTR/Copia	51427541	51429255	.	-	.	ID=LotjaGi5re1v4409900
LjG1.1_chr5	RepeatMasker	LTR	51429232	51429318	.	+	.	ID=LotjaGi5re1v4410000
LjG1.1_chr5	RepeatMasker	LTR	51429258	51429651	.	-	.	ID=LotjaGi5re1v4410100
LjG1.1_chr5	RepeatMasker	LTR	51429652	51436890	.	-	.	ID=LotjaGi5re1v4410200
LjG1.1_chr5	RepeatMasker	Low_complexity	51437038	51437106	.	+	.	ID=LotjaGi5re1v4410300
LjG1.1_chr5	RepeatMasker	Low_complexity	51437162	51437205	.	+	.	ID=LotjaGi5re1v4410400
LjG1.1_chr5	RepeatMasker	Low_complexity	51438155	51438177	.	+	.	ID=LotjaGi5re1v4410500
LjG1.1_chr5	RepeatMasker	DNA/Mite	51438538	51438575	.	+	.	ID=LotjaGi5re1v4410600
LjG1.1_chr5	RepeatMasker	DNA/Mite	51438547	51438608	.	+	.	ID=LotjaGi5re1v4410700
LjG1.1_chr5	RepeatMasker	DNA/Mite	51438613	51438745	.	+	.	ID=LotjaGi5re1v4410800
LjG1.1_chr5	RepeatMasker	LTR	51444497	51444699	.	-	.	ID=LotjaGi5re1v4410900
LjG1.1_chr5	RepeatMasker	LTR	51447547	51447681	.	+	.	ID=LotjaGi5re1v4411000
LjG1.1_chr5	RepeatMasker	Low_complexity	51447723	51447766	.	+	.	ID=LotjaGi5re1v4411100
LjG1.1_chr5	RepeatMasker	DNA/Mite	51447989	51448425	.	+	.	ID=LotjaGi5re1v4411200
LjG1.1_chr5	RepeatMasker	DNA/Mite	51449595	51449737	.	-	.	ID=LotjaGi5re1v4411300
LjG1.1_chr5	RepeatMasker	DNA/Mite	51450864	51451375	.	-	.	ID=LotjaGi5re1v4411400
LjG1.1_chr5	RepeatMasker	Low_complexity	51452452	51452502	.	+	.	ID=LotjaGi5re1v4411500
LjG1.1_chr5	RepeatMasker	Low_complexity	51454083	51454117	.	+	.	ID=LotjaGi5re1v4411600
LjG1.1_chr5	RepeatMasker	DNA/Mite	51454450	51454637	.	+	.	ID=LotjaGi5re1v4411700
LjG1.1_chr5	RepeatMasker	Simple_repeat	51457813	51457845	.	+	.	ID=LotjaGi5re1v4411800
LjG1.1_chr5	RepeatMasker	Low_complexity	51458255	51458289	.	+	.	ID=LotjaGi5re1v4411900
LjG1.1_chr5	RepeatMasker	LTR	51458516	51458716	.	-	.	ID=LotjaGi5re1v4412000
LjG1.1_chr5	RepeatMasker	LTR	51459968	51460125	.	+	.	ID=LotjaGi5re1v4412100
LjG1.1_chr5	RepeatMasker	Low_complexity	51462301	51462323	.	+	.	ID=LotjaGi5re1v4412200
LjG1.1_chr5	RepeatMasker	Low_complexity	51475391	51475427	.	+	.	ID=LotjaGi5re1v4412300
LjG1.1_chr5	RepeatMasker	Low_complexity	51476444	51476511	.	+	.	ID=LotjaGi5re1v4412400
LjG1.1_chr5	RepeatMasker	Low_complexity	51476550	51476643	.	+	.	ID=LotjaGi5re1v4412500
LjG1.1_chr5	RepeatMasker	Low_complexity	51476654	51476682	.	+	.	ID=LotjaGi5re1v4412600
LjG1.1_chr5	RepeatMasker	Low_complexity	51476703	51476796	.	+	.	ID=LotjaGi5re1v4412700
LjG1.1_chr5	RepeatMasker	Low_complexity	51476809	51476839	.	+	.	ID=LotjaGi5re1v4412800
LjG1.1_chr5	RepeatMasker	Low_complexity	51476863	51476958	.	+	.	ID=LotjaGi5re1v4412900
LjG1.1_chr5	RepeatMasker	Low_complexity	51476979	51477053	.	+	.	ID=LotjaGi5re1v4413000
LjG1.1_chr5	RepeatMasker	Low_complexity	51477204	51477307	.	+	.	ID=LotjaGi5re1v4413100
LjG1.1_chr5	RepeatMasker	LTR	51477319	51477434	.	-	.	ID=LotjaGi5re1v4413200
LjG1.1_chr5	RepeatMasker	LTR	51477608	51477876	.	+	.	ID=LotjaGi5re1v4413300
LjG1.1_chr5	RepeatMasker	DNA/Mite	51479597	51479873	.	+	.	ID=LotjaGi5re1v4413400
LjG1.1_chr5	RepeatMasker	LTR	51482437	51488755	.	-	.	ID=LotjaGi5re1v4413500
LjG1.1_chr5	RepeatMasker	LTR	51488756	51491140	.	+	.	ID=LotjaGi5re1v4413600
LjG1.1_chr5	RepeatMasker	LTR/Gypsy	51491141	51500689	.	+	.	ID=LotjaGi5re1v4413700
LjG1.1_chr5	RepeatMasker	LTR	51500690	51505636	.	+	.	ID=LotjaGi5re1v4413800
LjG1.1_chr5	RepeatMasker	LTR	51505667	51506000	.	-	.	ID=LotjaGi5re1v4413900
LjG1.1_chr5	RepeatMasker	LTR	51505907	51508468	.	+	.	ID=LotjaGi5re1v4414000
LjG1.1_chr5	RepeatMasker	LTR	51508441	51509951	.	+	.	ID=LotjaGi5re1v4414100
LjG1.1_chr5	RepeatMasker	LTR	51509948	51514129	.	-	.	ID=LotjaGi5re1v4414200
LjG1.1_chr5	RepeatMasker	DNA/Mite	51514843	51515107	.	+	.	ID=LotjaGi5re1v4414300
LjG1.1_chr5	RepeatMasker	LTR	51515301	51515457	.	+	.	ID=LotjaGi5re1v4414400
LjG1.1_chr5	RepeatMasker	LTR	51515546	51515740	.	+	.	ID=LotjaGi5re1v4414500
LjG1.1_chr5	RepeatMasker	LTR	51515558	51515704	.	-	.	ID=LotjaGi5re1v4414600
LjG1.1_chr5	RepeatMasker	LTR/Copia	51516082	51516161	.	+	.	ID=LotjaGi5re1v4414700
LjG1.1_chr5	RepeatMasker	DNA/Mite	51516531	51516701	.	+	.	ID=LotjaGi5re1v4414800
LjG1.1_chr5	RepeatMasker	Low_complexity	51517266	51517294	.	+	.	ID=LotjaGi5re1v4414900
LjG1.1_chr5	RepeatMasker	DNA/Mite	51518342	51518509	.	+	.	ID=LotjaGi5re1v4415000
LjG1.1_chr5	RepeatMasker	DNA/Mite	51518532	51518859	.	-	.	ID=LotjaGi5re1v4415100
LjG1.1_chr5	RepeatMasker	LTR	51518859	51519427	.	+	.	ID=LotjaGi5re1v4415200
LjG1.1_chr5	RepeatMasker	DNA/Harbinger	51519198	51519615	.	-	.	ID=LotjaGi5re1v4415300
LjG1.1_chr5	RepeatMasker	LTR	51519539	51519670	.	+	.	ID=LotjaGi5re1v4415400
LjG1.1_chr5	RepeatMasker	LTR	51519662	51519696	.	-	.	ID=LotjaGi5re1v4415500
LjG1.1_chr5	RepeatMasker	LTR	51521851	51521989	.	+	.	ID=LotjaGi5re1v4415600
LjG1.1_chr5	RepeatMasker	LTR	51523865	51524000	.	-	.	ID=LotjaGi5re1v4415700
LjG1.1_chr5	RepeatMasker	Simple_repeat	51526263	51526299	.	+	.	ID=LotjaGi5re1v4415800
LjG1.1_chr5	RepeatMasker	Low_complexity	51529101	51529133	.	+	.	ID=LotjaGi5re1v4415900
LjG1.1_chr5	RepeatMasker	Low_complexity	51529840	51529951	.	+	.	ID=LotjaGi5re1v4416000
LjG1.1_chr5	RepeatMasker	LTR	51530017	51530358	.	-	.	ID=LotjaGi5re1v4416100
LjG1.1_chr5	RepeatMasker	DNA/Harbinger	51530097	51534027	.	+	.	ID=LotjaGi5re1v4416200
LjG1.1_chr5	RepeatMasker	LTR	51533703	51534072	.	-	.	ID=LotjaGi5re1v4416300
LjG1.1_chr5	RepeatMasker	DNA/Mite	51534411	51534498	.	-	.	ID=LotjaGi5re1v4416400
LjG1.1_chr5	RepeatMasker	LTR	51535720	51536317	.	-	.	ID=LotjaGi5re1v4416500
LjG1.1_chr5	RepeatMasker	LTR	51536874	51536986	.	+	.	ID=LotjaGi5re1v4416600
LjG1.1_chr5	RepeatMasker	DNA/Mite	51537733	51538045	.	-	.	ID=LotjaGi5re1v4416700
LjG1.1_chr5	RepeatMasker	LTR	51537984	51538056	.	-	.	ID=LotjaGi5re1v4416800
LjG1.1_chr5	RepeatMasker	LTR	51538052	51538100	.	+	.	ID=LotjaGi5re1v4416900
LjG1.1_chr5	RepeatMasker	LTR	51541607	51541937	.	+	.	ID=LotjaGi5re1v4417000
LjG1.1_chr5	RepeatMasker	LTR	51542408	51542552	.	+	.	ID=LotjaGi5re1v4417100
LjG1.1_chr5	RepeatMasker	LTR	51543824	51544932	.	+	.	ID=LotjaGi5re1v4417200
LjG1.1_chr5	RepeatMasker	LTR	51544210	51545218	.	-	.	ID=LotjaGi5re1v4417300
LjG1.1_chr5	RepeatMasker	LTR	51545280	51545327	.	-	.	ID=LotjaGi5re1v4417400
LjG1.1_chr5	RepeatMasker	LTR	51546091	51548472	.	+	.	ID=LotjaGi5re1v4417500
LjG1.1_chr5	RepeatMasker	DNA/Mite	51549718	51549747	.	+	.	ID=LotjaGi5re1v4417600
LjG1.1_chr5	RepeatMasker	LTR	51549748	51549826	.	+	.	ID=LotjaGi5re1v4417700
LjG1.1_chr5	RepeatMasker	DNA/Mite	51551102	51551172	.	+	.	ID=LotjaGi5re1v4417800
LjG1.1_chr5	RepeatMasker	LTR	51551161	51551173	.	-	.	ID=LotjaGi5re1v4417900
LjG1.1_chr5	RepeatMasker	DNA/Mite	51551174	51551308	.	+	.	ID=LotjaGi5re1v4418000
LjG1.1_chr5	RepeatMasker	Low_complexity	51551701	51551823	.	+	.	ID=LotjaGi5re1v4418100
LjG1.1_chr5	RepeatMasker	Simple_repeat	51551824	51551846	.	+	.	ID=LotjaGi5re1v4418200
LjG1.1_chr5	RepeatMasker	Low_complexity	51551847	51551861	.	+	.	ID=LotjaGi5re1v4418300
LjG1.1_chr5	RepeatMasker	Low_complexity	51551957	51551988	.	+	.	ID=LotjaGi5re1v4418400
LjG1.1_chr5	RepeatMasker	DNA/Mite	51552215	51552419	.	+	.	ID=LotjaGi5re1v4418500
LjG1.1_chr5	RepeatMasker	LTR	51552218	51552446	.	+	.	ID=LotjaGi5re1v4418600
LjG1.1_chr5	RepeatMasker	DNA/Mite	51552403	51552729	.	+	.	ID=LotjaGi5re1v4418700
LjG1.1_chr5	RepeatMasker	LTR/Gypsy	51552913	51552945	.	-	.	ID=LotjaGi5re1v4418800
LjG1.1_chr5	RepeatMasker	DNA/Mite	51552946	51553556	.	+	.	ID=LotjaGi5re1v4418900
LjG1.1_chr5	RepeatMasker	Simple_repeat	51553557	51553610	.	+	.	ID=LotjaGi5re1v4419000
LjG1.1_chr5	RepeatMasker	DNA/Mite	51553611	51553707	.	+	.	ID=LotjaGi5re1v4419100
LjG1.1_chr5	RepeatMasker	LTR	51553941	51554089	.	+	.	ID=LotjaGi5re1v4419200
LjG1.1_chr5	RepeatMasker	DNA/Mite	51553973	51554085	.	-	.	ID=LotjaGi5re1v4419300
LjG1.1_chr5	RepeatMasker	LTR	51554086	51554110	.	-	.	ID=LotjaGi5re1v4419400
LjG1.1_chr5	RepeatMasker	LTR	51554167	51554207	.	+	.	ID=LotjaGi5re1v4419500
LjG1.1_chr5	RepeatMasker	LTR	51554373	51554491	.	-	.	ID=LotjaGi5re1v4419600
LjG1.1_chr5	RepeatMasker	Low_complexity	51556063	51556091	.	+	.	ID=LotjaGi5re1v4419700
LjG1.1_chr5	RepeatMasker	Low_complexity	51556219	51556241	.	+	.	ID=LotjaGi5re1v4419800
LjG1.1_chr5	RepeatMasker	Low_complexity	51556262	51556334	.	+	.	ID=LotjaGi5re1v4419900
LjG1.1_chr5	RepeatMasker	LTR	51556625	51557140	.	-	.	ID=LotjaGi5re1v4420000
LjG1.1_chr5	RepeatMasker	LTR	51557223	51561126	.	-	.	ID=LotjaGi5re1v4420100
LjG1.1_chr5	RepeatMasker	LTR/Gypsy	51559928	51561289	.	+	.	ID=LotjaGi5re1v4420200
LjG1.1_chr5	RepeatMasker	LTR	51561563	51562945	.	-	.	ID=LotjaGi5re1v4420300
LjG1.1_chr5	RepeatMasker	LTR	51564882	51565034	.	+	.	ID=LotjaGi5re1v4420400
LjG1.1_chr5	RepeatMasker	DNA/Mite	51565451	51565580	.	+	.	ID=LotjaGi5re1v4420500
LjG1.1_chr5	RepeatMasker	LTR	51565847	51565914	.	+	.	ID=LotjaGi5re1v4420600
LjG1.1_chr5	RepeatMasker	LTR	51565890	51565998	.	+	.	ID=LotjaGi5re1v4420700
LjG1.1_chr5	RepeatMasker	LTR	51565911	51565922	.	-	.	ID=LotjaGi5re1v4420800
LjG1.1_chr5	RepeatMasker	DNA/Mite	51565923	51566011	.	-	.	ID=LotjaGi5re1v4420900
LjG1.1_chr5	RepeatMasker	LTR	51568828	51569294	.	-	.	ID=LotjaGi5re1v4421000
LjG1.1_chr5	RepeatMasker	LTR/Copia	51570434	51570580	.	+	.	ID=LotjaGi5re1v4421100
LjG1.1_chr5	RepeatMasker	Low_complexity	51570613	51570680	.	+	.	ID=LotjaGi5re1v4421200
LjG1.1_chr5	RepeatMasker	Low_complexity	51570628	51570694	.	+	.	ID=LotjaGi5re1v4421300
LjG1.1_chr5	RepeatMasker	Simple_repeat	51571447	51571484	.	+	.	ID=LotjaGi5re1v4421400
LjG1.1_chr5	RepeatMasker	Low_complexity	51571491	51571528	.	+	.	ID=LotjaGi5re1v4421500
LjG1.1_chr5	RepeatMasker	DNA/Mite	51571530	51571598	.	-	.	ID=LotjaGi5re1v4421600
LjG1.1_chr5	RepeatMasker	Low_complexity	51571643	51571693	.	+	.	ID=LotjaGi5re1v4421700
LjG1.1_chr5	RepeatMasker	LTR	51571721	51573577	.	+	.	ID=LotjaGi5re1v4421800
LjG1.1_chr5	RepeatMasker	Simple_repeat	51573578	51573618	.	+	.	ID=LotjaGi5re1v4421900
LjG1.1_chr5	RepeatMasker	LTR	51573619	51574239	.	+	.	ID=LotjaGi5re1v4422000
LjG1.1_chr5	RepeatMasker	LTR	51574415	51574463	.	-	.	ID=LotjaGi5re1v4422100
LjG1.1_chr5	RepeatMasker	LTR/Gypsy	51574537	51574857	.	-	.	ID=LotjaGi5re1v4422200
LjG1.1_chr5	RepeatMasker	LTR/Gypsy	51574538	51575062	.	+	.	ID=LotjaGi5re1v4422300
LjG1.1_chr5	RepeatMasker	LTR/Gypsy	51575815	51576099	.	+	.	ID=LotjaGi5re1v4422400
LjG1.1_chr5	RepeatMasker	LINE	51577456	51580253	.	-	.	ID=LotjaGi5re1v4422500
LjG1.1_chr5	RepeatMasker	LTR	51585002	51585062	.	-	.	ID=LotjaGi5re1v4422600
LjG1.1_chr5	RepeatMasker	DNA/Harbinger	51587620	51587762	.	+	.	ID=LotjaGi5re1v4422700
LjG1.1_chr5	RepeatMasker	Low_complexity	51589931	51590027	.	+	.	ID=LotjaGi5re1v4422800
LjG1.1_chr5	RepeatMasker	Low_complexity	51590204	51590234	.	+	.	ID=LotjaGi5re1v4422900
LjG1.1_chr5	RepeatMasker	DNA/Mite	51591498	51592161	.	+	.	ID=LotjaGi5re1v4423000
LjG1.1_chr5	RepeatMasker	LTR	51592365	51592426	.	-	.	ID=LotjaGi5re1v4423100
LjG1.1_chr5	RepeatMasker	LTR	51592396	51592470	.	-	.	ID=LotjaGi5re1v4423200
LjG1.1_chr5	RepeatMasker	DNA/Mite	51592477	51592873	.	-	.	ID=LotjaGi5re1v4423300
LjG1.1_chr5	RepeatMasker	LTR	51594139	51594532	.	+	.	ID=LotjaGi5re1v4423400
LjG1.1_chr5	RepeatMasker	LTR	51594426	51594543	.	-	.	ID=LotjaGi5re1v4423500
LjG1.1_chr5	RepeatMasker	DNA/Mite	51594545	51595235	.	+	.	ID=LotjaGi5re1v4423600
LjG1.1_chr5	RepeatMasker	LTR	51595291	51595400	.	+	.	ID=LotjaGi5re1v4423700
LjG1.1_chr5	RepeatMasker	LTR	51595333	51595419	.	-	.	ID=LotjaGi5re1v4423800
LjG1.1_chr5	RepeatMasker	Simple_repeat	51596249	51596590	.	+	.	ID=LotjaGi5re1v4423900
LjG1.1_chr5	RepeatMasker	DNA/Mite	51597681	51597861	.	+	.	ID=LotjaGi5re1v4424000
LjG1.1_chr5	RepeatMasker	LTR	51598050	51598122	.	-	.	ID=LotjaGi5re1v4424100
LjG1.1_chr5	RepeatMasker	Low_complexity	51598681	51598724	.	+	.	ID=LotjaGi5re1v4424200
LjG1.1_chr5	RepeatMasker	Low_complexity	51599938	51600007	.	+	.	ID=LotjaGi5re1v4424300
LjG1.1_chr5	RepeatMasker	LTR	51600027	51600155	.	-	.	ID=LotjaGi5re1v4424400
LjG1.1_chr5	RepeatMasker	LTR	51601835	51601968	.	+	.	ID=LotjaGi5re1v4424500
LjG1.1_chr5	RepeatMasker	LTR	51602054	51602615	.	-	.	ID=LotjaGi5re1v4424600
LjG1.1_chr5	RepeatMasker	Low_complexity	51602715	51602736	.	+	.	ID=LotjaGi5re1v4424700
LjG1.1_chr5	RepeatMasker	Low_complexity	51602790	51602880	.	+	.	ID=LotjaGi5re1v4424800
LjG1.1_chr5	RepeatMasker	Simple_repeat	51603953	51603977	.	+	.	ID=LotjaGi5re1v4424900
LjG1.1_chr5	RepeatMasker	Low_complexity	51603981	51604019	.	+	.	ID=LotjaGi5re1v4425000
LjG1.1_chr5	RepeatMasker	Simple_repeat	51605368	51605407	.	+	.	ID=LotjaGi5re1v4425100
LjG1.1_chr5	RepeatMasker	Simple_repeat	51610063	51610083	.	+	.	ID=LotjaGi5re1v4425200
LjG1.1_chr5	RepeatMasker	LTR	51610090	51610184	.	+	.	ID=LotjaGi5re1v4425300
LjG1.1_chr5	RepeatMasker	LTR/Gypsy	51612277	51612322	.	-	.	ID=LotjaGi5re1v4425400
LjG1.1_chr5	RepeatMasker	LTR	51612288	51612329	.	-	.	ID=LotjaGi5re1v4425500
LjG1.1_chr5	RepeatMasker	Low_complexity	51612675	51612730	.	+	.	ID=LotjaGi5re1v4425600
LjG1.1_chr5	RepeatMasker	Low_complexity	51613037	51613107	.	+	.	ID=LotjaGi5re1v4425700
LjG1.1_chr5	RepeatMasker	LTR	51613465	51613684	.	-	.	ID=LotjaGi5re1v4425800
LjG1.1_chr5	RepeatMasker	Low_complexity	51614129	51614171	.	+	.	ID=LotjaGi5re1v4425900
LjG1.1_chr5	RepeatMasker	Low_complexity	51614571	51614628	.	+	.	ID=LotjaGi5re1v4426000
LjG1.1_chr5	RepeatMasker	Low_complexity	51614738	51614790	.	+	.	ID=LotjaGi5re1v4426100
LjG1.1_chr5	RepeatMasker	Low_complexity	51614862	51614914	.	+	.	ID=LotjaGi5re1v4426200
LjG1.1_chr5	RepeatMasker	Low_complexity	51615154	51615189	.	+	.	ID=LotjaGi5re1v4426300
LjG1.1_chr5	RepeatMasker	Low_complexity	51616464	51616574	.	+	.	ID=LotjaGi5re1v4426400
LjG1.1_chr5	RepeatMasker	Low_complexity	51616618	51616644	.	+	.	ID=LotjaGi5re1v4426500
LjG1.1_chr5	RepeatMasker	Low_complexity	51616716	51616767	.	+	.	ID=LotjaGi5re1v4426600
LjG1.1_chr5	RepeatMasker	LTR	51616852	51616993	.	-	.	ID=LotjaGi5re1v4426700
LjG1.1_chr5	RepeatMasker	Simple_repeat	51616998	51617036	.	+	.	ID=LotjaGi5re1v4426800
LjG1.1_chr5	RepeatMasker	Low_complexity	51617076	51617119	.	+	.	ID=LotjaGi5re1v4426900
LjG1.1_chr5	RepeatMasker	Low_complexity	51617132	51617197	.	+	.	ID=LotjaGi5re1v4427000
LjG1.1_chr5	RepeatMasker	Simple_repeat	51617240	51617417	.	+	.	ID=LotjaGi5re1v4427100
LjG1.1_chr5	RepeatMasker	Low_complexity	51617355	51617478	.	+	.	ID=LotjaGi5re1v4427200
LjG1.1_chr5	RepeatMasker	Simple_repeat	51617479	51617498	.	+	.	ID=LotjaGi5re1v4427300
LjG1.1_chr5	RepeatMasker	Low_complexity	51617499	51617518	.	+	.	ID=LotjaGi5re1v4427400
LjG1.1_chr5	RepeatMasker	Low_complexity	51617545	51617614	.	+	.	ID=LotjaGi5re1v4427500
LjG1.1_chr5	RepeatMasker	Low_complexity	51617569	51617625	.	+	.	ID=LotjaGi5re1v4427600
LjG1.1_chr5	RepeatMasker	Simple_repeat	51617677	51617716	.	+	.	ID=LotjaGi5re1v4427700
LjG1.1_chr5	RepeatMasker	Low_complexity	51617738	51617758	.	+	.	ID=LotjaGi5re1v4427800
LjG1.1_chr5	RepeatMasker	LTR	51617823	51618125	.	+	.	ID=LotjaGi5re1v4427900
LjG1.1_chr5	RepeatMasker	DNA/Mite	51618314	51618385	.	+	.	ID=LotjaGi5re1v4428000
LjG1.1_chr5	RepeatMasker	LTR	51618375	51619311	.	-	.	ID=LotjaGi5re1v4428100
LjG1.1_chr5	RepeatMasker	LTR	51619317	51619547	.	-	.	ID=LotjaGi5re1v4428200
LjG1.1_chr5	RepeatMasker	LTR	51620813	51620883	.	-	.	ID=LotjaGi5re1v4428300
LjG1.1_chr5	RepeatMasker	LTR	51620904	51620993	.	-	.	ID=LotjaGi5re1v4428400
LjG1.1_chr5	RepeatMasker	Simple_repeat	51621067	51621128	.	+	.	ID=LotjaGi5re1v4428500
LjG1.1_chr5	RepeatMasker	DNA/Mite	51621129	51621308	.	-	.	ID=LotjaGi5re1v4428600
LjG1.1_chr5	RepeatMasker	LTR/Gypsy	51621235	51621320	.	+	.	ID=LotjaGi5re1v4428700
LjG1.1_chr5	RepeatMasker	DNA/Mite	51621365	51621474	.	+	.	ID=LotjaGi5re1v4428800
LjG1.1_chr5	RepeatMasker	LTR	51621381	51621485	.	+	.	ID=LotjaGi5re1v4428900
LjG1.1_chr5	RepeatMasker	Low_complexity	51621723	51621758	.	+	.	ID=LotjaGi5re1v4429000
LjG1.1_chr5	RepeatMasker	Low_complexity	51621787	51621817	.	+	.	ID=LotjaGi5re1v4429100
LjG1.1_chr5	RepeatMasker	Low_complexity	51622234	51622285	.	+	.	ID=LotjaGi5re1v4429200
LjG1.1_chr5	RepeatMasker	Low_complexity	51624005	51624041	.	+	.	ID=LotjaGi5re1v4429300
LjG1.1_chr5	RepeatMasker	Low_complexity	51624384	51624408	.	+	.	ID=LotjaGi5re1v4429400
LjG1.1_chr5	RepeatMasker	DNA/Mite	51624460	51624723	.	+	.	ID=LotjaGi5re1v4429500
LjG1.1_chr5	RepeatMasker	LTR	51625017	51625276	.	+	.	ID=LotjaGi5re1v4429600
LjG1.1_chr5	RepeatMasker	LTR	51625023	51625312	.	-	.	ID=LotjaGi5re1v4429700
LjG1.1_chr5	RepeatMasker	Low_complexity	51625394	51625432	.	+	.	ID=LotjaGi5re1v4429800
LjG1.1_chr5	RepeatMasker	Low_complexity	51628347	51628382	.	+	.	ID=LotjaGi5re1v4429900
LjG1.1_chr5	RepeatMasker	LTR	51628383	51628530	.	-	.	ID=LotjaGi5re1v4430000
LjG1.1_chr5	RepeatMasker	LTR	51629044	51629197	.	+	.	ID=LotjaGi5re1v4430100
LjG1.1_chr5	RepeatMasker	LTR	51630686	51630902	.	+	.	ID=LotjaGi5re1v4430200
LjG1.1_chr5	RepeatMasker	LTR	51630817	51630938	.	-	.	ID=LotjaGi5re1v4430300
LjG1.1_chr5	RepeatMasker	LTR	51631008	51631239	.	+	.	ID=LotjaGi5re1v4430400
LjG1.1_chr5	RepeatMasker	Low_complexity	51633552	51633618	.	+	.	ID=LotjaGi5re1v4430500
LjG1.1_chr5	RepeatMasker	LTR	51633715	51633792	.	+	.	ID=LotjaGi5re1v4430600
LjG1.1_chr5	RepeatMasker	DNA/Mite	51633729	51633794	.	-	.	ID=LotjaGi5re1v4430700
LjG1.1_chr5	RepeatMasker	LTR	51633816	51633895	.	-	.	ID=LotjaGi5re1v4430800
LjG1.1_chr5	RepeatMasker	Low_complexity	51634212	51634254	.	+	.	ID=LotjaGi5re1v4430900
LjG1.1_chr5	RepeatMasker	Low_complexity	51636554	51636612	.	+	.	ID=LotjaGi5re1v4431000
LjG1.1_chr5	RepeatMasker	Low_complexity	51636886	51636928	.	+	.	ID=LotjaGi5re1v4431100
LjG1.1_chr5	RepeatMasker	DNA/Mite	51636992	51637519	.	-	.	ID=LotjaGi5re1v4431200
LjG1.1_chr5	RepeatMasker	LTR	51638513	51638597	.	+	.	ID=LotjaGi5re1v4431300
LjG1.1_chr5	RepeatMasker	LTR	51638778	51638811	.	+	.	ID=LotjaGi5re1v4431400
LjG1.1_chr5	RepeatMasker	LTR/Gypsy	51639319	51639412	.	-	.	ID=LotjaGi5re1v4431500
LjG1.1_chr5	RepeatMasker	LTR	51640727	51640858	.	+	.	ID=LotjaGi5re1v4431600
LjG1.1_chr5	RepeatMasker	LTR	51640751	51640869	.	-	.	ID=LotjaGi5re1v4431700
LjG1.1_chr5	RepeatMasker	Low_complexity	51646885	51646916	.	+	.	ID=LotjaGi5re1v4431800
LjG1.1_chr5	RepeatMasker	LTR	51647108	51647188	.	+	.	ID=LotjaGi5re1v4431900
LjG1.1_chr5	RepeatMasker	LTR	51647407	51647574	.	-	.	ID=LotjaGi5re1v4432000
LjG1.1_chr5	RepeatMasker	Low_complexity	51647617	51647671	.	+	.	ID=LotjaGi5re1v4432100
LjG1.1_chr5	RepeatMasker	LTR	51647693	51647844	.	+	.	ID=LotjaGi5re1v4432200
LjG1.1_chr5	RepeatMasker	Low_complexity	51648456	51648505	.	+	.	ID=LotjaGi5re1v4432300
LjG1.1_chr5	RepeatMasker	Low_complexity	51648891	51648938	.	+	.	ID=LotjaGi5re1v4432400
LjG1.1_chr5	RepeatMasker	LTR/Gypsy	51650649	51650682	.	+	.	ID=LotjaGi5re1v4432500
LjG1.1_chr5	RepeatMasker	LTR	51650683	51650774	.	-	.	ID=LotjaGi5re1v4432600
LjG1.1_chr5	RepeatMasker	LTR/Gypsy	51650873	51650974	.	+	.	ID=LotjaGi5re1v4432700
LjG1.1_chr5	RepeatMasker	LTR	51651022	51651081	.	+	.	ID=LotjaGi5re1v4432800
LjG1.1_chr5	RepeatMasker	Low_complexity	51651724	51651759	.	+	.	ID=LotjaGi5re1v4432900
LjG1.1_chr5	RepeatMasker	LTR	51652547	51652600	.	+	.	ID=LotjaGi5re1v4433000
LjG1.1_chr5	RepeatMasker	Low_complexity	51652862	51652935	.	+	.	ID=LotjaGi5re1v4433100
LjG1.1_chr5	RepeatMasker	Low_complexity	51653711	51653768	.	+	.	ID=LotjaGi5re1v4433200
LjG1.1_chr5	RepeatMasker	LTR	51653999	51654153	.	+	.	ID=LotjaGi5re1v4433300
LjG1.1_chr5	RepeatMasker	Low_complexity	51654325	51654390	.	+	.	ID=LotjaGi5re1v4433400
LjG1.1_chr5	RepeatMasker	Low_complexity	51654415	51654447	.	+	.	ID=LotjaGi5re1v4433500
LjG1.1_chr5	RepeatMasker	RC/Helitron	51654956	51655492	.	+	.	ID=LotjaGi5re1v4433600
LjG1.1_chr5	RepeatMasker	LTR	51655493	51655894	.	+	.	ID=LotjaGi5re1v4433700
LjG1.1_chr5	RepeatMasker	RC/Helitron	51655895	51656606	.	+	.	ID=LotjaGi5re1v4433800
LjG1.1_chr5	RepeatMasker	LTR	51657193	51657236	.	+	.	ID=LotjaGi5re1v4433900
LjG1.1_chr5	RepeatMasker	Low_complexity	51657926	51657977	.	+	.	ID=LotjaGi5re1v4434000
LjG1.1_chr5	RepeatMasker	LTR	51660976	51671530	.	+	.	ID=LotjaGi5re1v4434100
LjG1.1_chr5	RepeatMasker	LTR	51671541	51671620	.	-	.	ID=LotjaGi5re1v4434200
LjG1.1_chr5	RepeatMasker	Simple_repeat	51672054	51672124	.	+	.	ID=LotjaGi5re1v4434300
LjG1.1_chr5	RepeatMasker	Simple_repeat	51672127	51672296	.	+	.	ID=LotjaGi5re1v4434400
LjG1.1_chr5	RepeatMasker	Low_complexity	51673701	51673748	.	+	.	ID=LotjaGi5re1v4434500
LjG1.1_chr5	RepeatMasker	LTR	51675283	51675445	.	-	.	ID=LotjaGi5re1v4434600
LjG1.1_chr5	RepeatMasker	Low_complexity	51675454	51675504	.	+	.	ID=LotjaGi5re1v4434700
LjG1.1_chr5	RepeatMasker	LTR	51676183	51676304	.	-	.	ID=LotjaGi5re1v4434800
LjG1.1_chr5	RepeatMasker	Simple_repeat	51676305	51676324	.	+	.	ID=LotjaGi5re1v4434900
LjG1.1_chr5	RepeatMasker	LTR	51676325	51676402	.	-	.	ID=LotjaGi5re1v4435000
LjG1.1_chr5	RepeatMasker	LTR	51676411	51676558	.	+	.	ID=LotjaGi5re1v4435100
LjG1.1_chr5	RepeatMasker	Simple_repeat	51676761	51676808	.	+	.	ID=LotjaGi5re1v4435200
LjG1.1_chr5	RepeatMasker	LTR	51678027	51681227	.	+	.	ID=LotjaGi5re1v4435300
LjG1.1_chr5	RepeatMasker	LTR	51680925	51681279	.	-	.	ID=LotjaGi5re1v4435400
LjG1.1_chr5	RepeatMasker	Low_complexity	51682463	51682483	.	+	.	ID=LotjaGi5re1v4435500
LjG1.1_chr5	RepeatMasker	LTR	51682723	51682791	.	-	.	ID=LotjaGi5re1v4435600
LjG1.1_chr5	RepeatMasker	DNA/Mite	51683063	51683208	.	+	.	ID=LotjaGi5re1v4435700
LjG1.1_chr5	RepeatMasker	Low_complexity	51683335	51683374	.	+	.	ID=LotjaGi5re1v4435800
LjG1.1_chr5	RepeatMasker	Low_complexity	51683342	51683380	.	+	.	ID=LotjaGi5re1v4435900
LjG1.1_chr5	RepeatMasker	Low_complexity	51683401	51683422	.	+	.	ID=LotjaGi5re1v4436000
LjG1.1_chr5	RepeatMasker	LTR	51683429	51683468	.	-	.	ID=LotjaGi5re1v4436100
LjG1.1_chr5	RepeatMasker	Low_complexity	51688189	51688210	.	+	.	ID=LotjaGi5re1v4436200
LjG1.1_chr5	RepeatMasker	DNA/Mite	51689819	51690231	.	+	.	ID=LotjaGi5re1v4436300
LjG1.1_chr5	RepeatMasker	Low_complexity	51690473	51690496	.	+	.	ID=LotjaGi5re1v4436400
LjG1.1_chr5	RepeatMasker	Low_complexity	51690514	51690641	.	+	.	ID=LotjaGi5re1v4436500
LjG1.1_chr5	RepeatMasker	DNA/Mite	51691298	51691561	.	-	.	ID=LotjaGi5re1v4436600
LjG1.1_chr5	RepeatMasker	LTR/Gypsy	51692080	51692346	.	+	.	ID=LotjaGi5re1v4436700
LjG1.1_chr5	RepeatMasker	Low_complexity	51692441	51692604	.	+	.	ID=LotjaGi5re1v4436800
LjG1.1_chr5	RepeatMasker	Simple_repeat	51695119	51695192	.	+	.	ID=LotjaGi5re1v4436900
LjG1.1_chr5	RepeatMasker	LTR/Gypsy	51695373	51695540	.	+	.	ID=LotjaGi5re1v4437000
LjG1.1_chr5	RepeatMasker	LTR/Gypsy	51697679	51697760	.	+	.	ID=LotjaGi5re1v4437100
LjG1.1_chr5	RepeatMasker	Simple_repeat	51698070	51698091	.	+	.	ID=LotjaGi5re1v4437200
LjG1.1_chr5	RepeatMasker	Low_complexity	51699009	51699067	.	+	.	ID=LotjaGi5re1v4437300
LjG1.1_chr5	RepeatMasker	Low_complexity	51699027	51699073	.	+	.	ID=LotjaGi5re1v4437400
LjG1.1_chr5	RepeatMasker	Low_complexity	51699224	51699347	.	+	.	ID=LotjaGi5re1v4437500
LjG1.1_chr5	RepeatMasker	Low_complexity	51699554	51699584	.	+	.	ID=LotjaGi5re1v4437600
LjG1.1_chr5	RepeatMasker	DNA/Mite	51699946	51700042	.	+	.	ID=LotjaGi5re1v4437700
LjG1.1_chr5	RepeatMasker	LTR	51700120	51700413	.	-	.	ID=LotjaGi5re1v4437800
LjG1.1_chr5	RepeatMasker	Simple_repeat	51706023	51706043	.	+	.	ID=LotjaGi5re1v4437900
LjG1.1_chr5	RepeatMasker	Low_complexity	51706633	51706653	.	+	.	ID=LotjaGi5re1v4438000
LjG1.1_chr5	RepeatMasker	Low_complexity	51707348	51707383	.	+	.	ID=LotjaGi5re1v4438100
LjG1.1_chr5	RepeatMasker	DNA/Mite	51708676	51708769	.	+	.	ID=LotjaGi5re1v4438200
LjG1.1_chr5	RepeatMasker	DNA/Mite	51708689	51708784	.	-	.	ID=LotjaGi5re1v4438300
LjG1.1_chr5	RepeatMasker	DNA/Mite	51708803	51708975	.	+	.	ID=LotjaGi5re1v4438400
LjG1.1_chr5	RepeatMasker	DNA/Mite	51708981	51709125	.	+	.	ID=LotjaGi5re1v4438500
LjG1.1_chr5	RepeatMasker	LTR	51709916	51710008	.	+	.	ID=LotjaGi5re1v4438600
LjG1.1_chr5	RepeatMasker	LTR	51710088	51710644	.	-	.	ID=LotjaGi5re1v4438700
LjG1.1_chr5	RepeatMasker	LTR	51711911	51712160	.	+	.	ID=LotjaGi5re1v4438800
LjG1.1_chr5	RepeatMasker	LTR	51712149	51712281	.	+	.	ID=LotjaGi5re1v4438900
LjG1.1_chr5	RepeatMasker	LTR	51712155	51712259	.	-	.	ID=LotjaGi5re1v4439000
LjG1.1_chr5	RepeatMasker	LTR	51712289	51712406	.	+	.	ID=LotjaGi5re1v4439100
LjG1.1_chr5	RepeatMasker	LTR	51712794	51713827	.	-	.	ID=LotjaGi5re1v4439200
LjG1.1_chr5	RepeatMasker	LTR	51714974	51715048	.	-	.	ID=LotjaGi5re1v4439300
LjG1.1_chr5	RepeatMasker	LTR	51715015	51715057	.	+	.	ID=LotjaGi5re1v4439400
LjG1.1_chr5	RepeatMasker	LTR	51715916	51716192	.	-	.	ID=LotjaGi5re1v4439500
LjG1.1_chr5	RepeatMasker	LTR	51716620	51716809	.	+	.	ID=LotjaGi5re1v4439600
LjG1.1_chr5	RepeatMasker	DNA/hAT	51716698	51718181	.	-	.	ID=LotjaGi5re1v4439700
LjG1.1_chr5	RepeatMasker	LTR	51719226	51719272	.	-	.	ID=LotjaGi5re1v4439800
LjG1.1_chr5	RepeatMasker	LTR	51719362	51719397	.	+	.	ID=LotjaGi5re1v4439900
LjG1.1_chr5	RepeatMasker	LTR	51720027	51720223	.	-	.	ID=LotjaGi5re1v4440000
LjG1.1_chr5	RepeatMasker	LTR/Copia	51720446	51720796	.	-	.	ID=LotjaGi5re1v4440100
LjG1.1_chr5	RepeatMasker	LTR	51720796	51720910	.	+	.	ID=LotjaGi5re1v4440200
LjG1.1_chr5	RepeatMasker	Low_complexity	51721045	51721126	.	+	.	ID=LotjaGi5re1v4440300
LjG1.1_chr5	RepeatMasker	LTR/Copia	51721999	51723118	.	-	.	ID=LotjaGi5re1v4440400
LjG1.1_chr5	RepeatMasker	DNA/Mite	51723119	51723446	.	-	.	ID=LotjaGi5re1v4440500
LjG1.1_chr5	RepeatMasker	LTR	51723764	51723858	.	-	.	ID=LotjaGi5re1v4440600
LjG1.1_chr5	RepeatMasker	Low_complexity	51724048	51724092	.	+	.	ID=LotjaGi5re1v4440700
LjG1.1_chr5	RepeatMasker	Simple_repeat	51724113	51724163	.	+	.	ID=LotjaGi5re1v4440800
LjG1.1_chr5	RepeatMasker	LTR	51724332	51728181	.	+	.	ID=LotjaGi5re1v4440900
LjG1.1_chr5	RepeatMasker	Low_complexity	51730680	51730720	.	+	.	ID=LotjaGi5re1v4441000
LjG1.1_chr5	RepeatMasker	LTR	51731415	51731926	.	-	.	ID=LotjaGi5re1v4441100
LjG1.1_chr5	RepeatMasker	LTR	51731878	51731939	.	+	.	ID=LotjaGi5re1v4441200
LjG1.1_chr5	RepeatMasker	LTR	51732617	51732666	.	-	.	ID=LotjaGi5re1v4441300
LjG1.1_chr5	RepeatMasker	LTR	51732662	51732736	.	-	.	ID=LotjaGi5re1v4441400
LjG1.1_chr5	RepeatMasker	Low_complexity	51732896	51732928	.	+	.	ID=LotjaGi5re1v4441500
LjG1.1_chr5	RepeatMasker	LTR	51734561	51734610	.	-	.	ID=LotjaGi5re1v4441600
LjG1.1_chr5	RepeatMasker	DNA/Mite	51734562	51734634	.	+	.	ID=LotjaGi5re1v4441700
LjG1.1_chr5	RepeatMasker	DNA/Mite	51735526	51735792	.	-	.	ID=LotjaGi5re1v4441800
LjG1.1_chr5	RepeatMasker	Low_complexity	51737689	51737711	.	+	.	ID=LotjaGi5re1v4441900
LjG1.1_chr5	RepeatMasker	LTR	51740519	51740743	.	+	.	ID=LotjaGi5re1v4442000
LjG1.1_chr5	RepeatMasker	Simple_repeat	51742009	51742028	.	+	.	ID=LotjaGi5re1v4442100
LjG1.1_chr5	RepeatMasker	LTR	51742339	51742351	.	+	.	ID=LotjaGi5re1v4442200
LjG1.1_chr5	RepeatMasker	DNA/Mite	51742352	51742878	.	-	.	ID=LotjaGi5re1v4442300
LjG1.1_chr5	RepeatMasker	LTR	51742804	51742891	.	+	.	ID=LotjaGi5re1v4442400
LjG1.1_chr5	RepeatMasker	Low_complexity	51743124	51743225	.	+	.	ID=LotjaGi5re1v4442500
LjG1.1_chr5	RepeatMasker	LTR	51743492	51743562	.	-	.	ID=LotjaGi5re1v4442600
LjG1.1_chr5	RepeatMasker	DNA/Mite	51743563	51743866	.	+	.	ID=LotjaGi5re1v4442700
LjG1.1_chr5	RepeatMasker	LTR	51744077	51744194	.	+	.	ID=LotjaGi5re1v4442800
LjG1.1_chr5	RepeatMasker	LTR	51745160	51745370	.	-	.	ID=LotjaGi5re1v4442900
LjG1.1_chr5	RepeatMasker	DNA/Mite	51745386	51745451	.	-	.	ID=LotjaGi5re1v4443000
LjG1.1_chr5	RepeatMasker	DNA/Mite	51745850	51746027	.	+	.	ID=LotjaGi5re1v4443100
LjG1.1_chr5	RepeatMasker	LTR	51746028	51746062	.	-	.	ID=LotjaGi5re1v4443200
LjG1.1_chr5	RepeatMasker	DNA/Mite	51746171	51746412	.	-	.	ID=LotjaGi5re1v4443300
LjG1.1_chr5	RepeatMasker	DNA/Mite	51746345	51746416	.	+	.	ID=LotjaGi5re1v4443400
LjG1.1_chr5	RepeatMasker	DNA/Mite	51747130	51747242	.	-	.	ID=LotjaGi5re1v4443500
LjG1.1_chr5	RepeatMasker	Low_complexity	51747670	51747736	.	+	.	ID=LotjaGi5re1v4443600
LjG1.1_chr5	RepeatMasker	Low_complexity	51747683	51747749	.	+	.	ID=LotjaGi5re1v4443700
LjG1.1_chr5	RepeatMasker	LTR	51747755	51747935	.	+	.	ID=LotjaGi5re1v4443800
LjG1.1_chr5	RepeatMasker	LTR	51749999	51750089	.	+	.	ID=LotjaGi5re1v4443900
LjG1.1_chr5	RepeatMasker	DNA/Mite	51750090	51750151	.	+	.	ID=LotjaGi5re1v4444000
LjG1.1_chr5	RepeatMasker	Low_complexity	51750190	51750282	.	+	.	ID=LotjaGi5re1v4444100
LjG1.1_chr5	RepeatMasker	Low_complexity	51750517	51750546	.	+	.	ID=LotjaGi5re1v4444200
LjG1.1_chr5	RepeatMasker	Simple_repeat	51750962	51750981	.	+	.	ID=LotjaGi5re1v4444300
LjG1.1_chr5	RepeatMasker	Low_complexity	51751116	51751163	.	+	.	ID=LotjaGi5re1v4444400
LjG1.1_chr5	RepeatMasker	DNA/Mite	51752616	51753012	.	+	.	ID=LotjaGi5re1v4444500
LjG1.1_chr5	RepeatMasker	LTR	51752972	51753020	.	-	.	ID=LotjaGi5re1v4444600
LjG1.1_chr5	RepeatMasker	LTR	51752997	51753548	.	+	.	ID=LotjaGi5re1v4444700
LjG1.1_chr5	RepeatMasker	LTR	51756337	51756393	.	+	.	ID=LotjaGi5re1v4444800
LjG1.1_chr5	RepeatMasker	LTR	51756514	51756770	.	+	.	ID=LotjaGi5re1v4444900
LjG1.1_chr5	RepeatMasker	LTR	51756699	51756779	.	-	.	ID=LotjaGi5re1v4445000
LjG1.1_chr5	RepeatMasker	Low_complexity	51757067	51757090	.	+	.	ID=LotjaGi5re1v4445100
LjG1.1_chr5	RepeatMasker	DNA/Mite	51757859	51758027	.	+	.	ID=LotjaGi5re1v4445200
LjG1.1_chr5	RepeatMasker	LTR	51758663	51758894	.	+	.	ID=LotjaGi5re1v4445300
LjG1.1_chr5	RepeatMasker	LTR/Gypsy	51758922	51759157	.	+	.	ID=LotjaGi5re1v4445400
LjG1.1_chr5	RepeatMasker	LTR	51759150	51759387	.	+	.	ID=LotjaGi5re1v4445500
LjG1.1_chr5	RepeatMasker	LTR	51759280	51759395	.	-	.	ID=LotjaGi5re1v4445600
LjG1.1_chr5	RepeatMasker	LTR	51759572	51759714	.	+	.	ID=LotjaGi5re1v4445700
LjG1.1_chr5	RepeatMasker	LTR	51759764	51759857	.	+	.	ID=LotjaGi5re1v4445800
LjG1.1_chr5	RepeatMasker	LTR	51759782	51760024	.	-	.	ID=LotjaGi5re1v4445900
LjG1.1_chr5	RepeatMasker	LINE	51761035	51762305	.	-	.	ID=LotjaGi5re1v4446000
LjG1.1_chr5	RepeatMasker	LTR	51761167	51762489	.	-	.	ID=LotjaGi5re1v4446100
LjG1.1_chr5	RepeatMasker	LTR	51762753	51762827	.	-	.	ID=LotjaGi5re1v4446200
LjG1.1_chr5	RepeatMasker	LTR	51766152	51766274	.	+	.	ID=LotjaGi5re1v4446300
LjG1.1_chr5	RepeatMasker	LTR	51766482	51766767	.	+	.	ID=LotjaGi5re1v4446400
LjG1.1_chr5	RepeatMasker	LTR	51766780	51766850	.	+	.	ID=LotjaGi5re1v4446500
LjG1.1_chr5	RepeatMasker	LTR/Copia	51767122	51770114	.	-	.	ID=LotjaGi5re1v4446600
LjG1.1_chr5	RepeatMasker	Low_complexity	51771127	51771186	.	+	.	ID=LotjaGi5re1v4446700
LjG1.1_chr5	RepeatMasker	Low_complexity	51771577	51771642	.	+	.	ID=LotjaGi5re1v4446800
LjG1.1_chr5	RepeatMasker	LTR	51773104	51773210	.	+	.	ID=LotjaGi5re1v4446900
LjG1.1_chr5	RepeatMasker	LTR	51774056	51774287	.	+	.	ID=LotjaGi5re1v4447000
LjG1.1_chr5	RepeatMasker	LTR	51774447	51774547	.	+	.	ID=LotjaGi5re1v4447100
LjG1.1_chr5	RepeatMasker	LTR	51774536	51774772	.	+	.	ID=LotjaGi5re1v4447200
LjG1.1_chr5	RepeatMasker	LTR/Copia	51775925	51776018	.	-	.	ID=LotjaGi5re1v4447300
LjG1.1_chr5	RepeatMasker	LTR	51777547	51777604	.	+	.	ID=LotjaGi5re1v4447400
LjG1.1_chr5	RepeatMasker	DNA/Mite	51778107	51778382	.	-	.	ID=LotjaGi5re1v4447500
LjG1.1_chr5	RepeatMasker	DNA/Mite	51778700	51778846	.	-	.	ID=LotjaGi5re1v4447600
LjG1.1_chr5	RepeatMasker	LTR	51778847	51778924	.	-	.	ID=LotjaGi5re1v4447700
LjG1.1_chr5	RepeatMasker	Low_complexity	51779079	51779107	.	+	.	ID=LotjaGi5re1v4447800
LjG1.1_chr5	RepeatMasker	Simple_repeat	51779256	51779278	.	+	.	ID=LotjaGi5re1v4447900
LjG1.1_chr5	RepeatMasker	Low_complexity	51779471	51779513	.	+	.	ID=LotjaGi5re1v4448000
LjG1.1_chr5	RepeatMasker	Low_complexity	51779824	51779882	.	+	.	ID=LotjaGi5re1v4448100
LjG1.1_chr5	RepeatMasker	LTR	51779964	51780609	.	-	.	ID=LotjaGi5re1v4448200
LjG1.1_chr5	RepeatMasker	Low_complexity	51781237	51781300	.	+	.	ID=LotjaGi5re1v4448300
LjG1.1_chr5	RepeatMasker	Low_complexity	51781687	51781714	.	+	.	ID=LotjaGi5re1v4448400
LjG1.1_chr5	RepeatMasker	LTR	51781743	51781840	.	-	.	ID=LotjaGi5re1v4448500
LjG1.1_chr5	RepeatMasker	LTR/Copia	51782692	51784035	.	+	.	ID=LotjaGi5re1v4448600
LjG1.1_chr5	RepeatMasker	Low_complexity	51784852	51784891	.	+	.	ID=LotjaGi5re1v4448700
LjG1.1_chr5	RepeatMasker	Low_complexity	51786045	51786114	.	+	.	ID=LotjaGi5re1v4448800
LjG1.1_chr5	RepeatMasker	Low_complexity	51786282	51786309	.	+	.	ID=LotjaGi5re1v4448900
LjG1.1_chr5	RepeatMasker	SINE	51786545	51786660	.	-	.	ID=LotjaGi5re1v4449000
LjG1.1_chr5	RepeatMasker	RC/Helitron	51786694	51788071	.	+	.	ID=LotjaGi5re1v4449100
LjG1.1_chr5	RepeatMasker	Low_complexity	51788131	51788180	.	+	.	ID=LotjaGi5re1v4449200
LjG1.1_chr5	RepeatMasker	LTR	51789371	51789464	.	+	.	ID=LotjaGi5re1v4449300
LjG1.1_chr5	RepeatMasker	LTR	51789732	51790388	.	+	.	ID=LotjaGi5re1v4449400
LjG1.1_chr5	RepeatMasker	LTR	51790389	51790718	.	+	.	ID=LotjaGi5re1v4449500
LjG1.1_chr5	RepeatMasker	LTR	51790738	51790869	.	+	.	ID=LotjaGi5re1v4449600
LjG1.1_chr5	RepeatMasker	LTR	51791973	51792108	.	-	.	ID=LotjaGi5re1v4449700
LjG1.1_chr5	RepeatMasker	LTR	51795271	51795391	.	-	.	ID=LotjaGi5re1v4449800
LjG1.1_chr5	RepeatMasker	Low_complexity	51795392	51795435	.	+	.	ID=LotjaGi5re1v4449900
LjG1.1_chr5	RepeatMasker	Simple_repeat	51795886	51795968	.	+	.	ID=LotjaGi5re1v4450000
LjG1.1_chr5	RepeatMasker	Simple_repeat	51796036	51796055	.	+	.	ID=LotjaGi5re1v4450100
LjG1.1_chr5	RepeatMasker	Simple_repeat	51796363	51796385	.	+	.	ID=LotjaGi5re1v4450200
LjG1.1_chr5	RepeatMasker	Simple_repeat	51796387	51796423	.	+	.	ID=LotjaGi5re1v4450300
LjG1.1_chr5	RepeatMasker	Simple_repeat	51796837	51797017	.	+	.	ID=LotjaGi5re1v4450400
LjG1.1_chr5	RepeatMasker	Low_complexity	51797291	51797324	.	+	.	ID=LotjaGi5re1v4450500
LjG1.1_chr5	RepeatMasker	LTR	51797329	51797438	.	+	.	ID=LotjaGi5re1v4450600
LjG1.1_chr5	RepeatMasker	DNA/Mite	51797609	51798209	.	-	.	ID=LotjaGi5re1v4450700
LjG1.1_chr5	RepeatMasker	Low_complexity	51798806	51798867	.	+	.	ID=LotjaGi5re1v4450800
LjG1.1_chr5	RepeatMasker	LTR	51801157	51802131	.	+	.	ID=LotjaGi5re1v4450900
LjG1.1_chr5	RepeatMasker	DNA/Mite	51802132	51802355	.	-	.	ID=LotjaGi5re1v4451000
LjG1.1_chr5	RepeatMasker	Low_complexity	51804379	51804436	.	+	.	ID=LotjaGi5re1v4451100
LjG1.1_chr5	RepeatMasker	Low_complexity	51804476	51804496	.	+	.	ID=LotjaGi5re1v4451200
LjG1.1_chr5	RepeatMasker	Low_complexity	51804507	51804595	.	+	.	ID=LotjaGi5re1v4451300
LjG1.1_chr5	RepeatMasker	Low_complexity	51804524	51804609	.	+	.	ID=LotjaGi5re1v4451400
LjG1.1_chr5	RepeatMasker	Low_complexity	51805020	51805071	.	+	.	ID=LotjaGi5re1v4451500
LjG1.1_chr5	RepeatMasker	Low_complexity	51806212	51806264	.	+	.	ID=LotjaGi5re1v4451600
LjG1.1_chr5	RepeatMasker	Low_complexity	51806619	51806659	.	+	.	ID=LotjaGi5re1v4451700
LjG1.1_chr5	RepeatMasker	LTR	51806820	51807645	.	+	.	ID=LotjaGi5re1v4451800
LjG1.1_chr5	RepeatMasker	Simple_repeat	51809993	51810058	.	+	.	ID=LotjaGi5re1v4451900
LjG1.1_chr5	RepeatMasker	DNA/Mite	51811593	51811750	.	-	.	ID=LotjaGi5re1v4452000
LjG1.1_chr5	RepeatMasker	LTR	51812031	51812162	.	-	.	ID=LotjaGi5re1v4452100
LjG1.1_chr5	RepeatMasker	Simple_repeat	51812951	51812981	.	+	.	ID=LotjaGi5re1v4452200
LjG1.1_chr5	RepeatMasker	Low_complexity	51814043	51814111	.	+	.	ID=LotjaGi5re1v4452300
LjG1.1_chr5	RepeatMasker	LTR	51816105	51816278	.	+	.	ID=LotjaGi5re1v4452400
LjG1.1_chr5	RepeatMasker	LTR	51816496	51818061	.	+	.	ID=LotjaGi5re1v4452500
LjG1.1_chr5	RepeatMasker	DNA/En-Spm	51816505	51818315	.	+	.	ID=LotjaGi5re1v4452600
LjG1.1_chr5	RepeatMasker	LTR	51818261	51818332	.	+	.	ID=LotjaGi5re1v4452700
LjG1.1_chr5	RepeatMasker	Low_complexity	51821534	51821575	.	+	.	ID=LotjaGi5re1v4452800
LjG1.1_chr5	RepeatMasker	LTR	51823570	51823637	.	+	.	ID=LotjaGi5re1v4452900
LjG1.1_chr5	RepeatMasker	Low_complexity	51823740	51823845	.	+	.	ID=LotjaGi5re1v4453000
LjG1.1_chr5	RepeatMasker	DNA/Mite	51823846	51824162	.	-	.	ID=LotjaGi5re1v4453100
LjG1.1_chr5	RepeatMasker	LTR	51824098	51824181	.	-	.	ID=LotjaGi5re1v4453200
LjG1.1_chr5	RepeatMasker	LTR	51824545	51824670	.	+	.	ID=LotjaGi5re1v4453300
LjG1.1_chr5	RepeatMasker	Low_complexity	51824861	51824885	.	+	.	ID=LotjaGi5re1v4453400
LjG1.1_chr5	RepeatMasker	Low_complexity	51825394	51825596	.	+	.	ID=LotjaGi5re1v4453500
LjG1.1_chr5	RepeatMasker	Low_complexity	51825748	51825774	.	+	.	ID=LotjaGi5re1v4453600
LjG1.1_chr5	RepeatMasker	LTR	51826506	51826817	.	+	.	ID=LotjaGi5re1v4453700
LjG1.1_chr5	RepeatMasker	LTR/Copia	51826810	51826948	.	+	.	ID=LotjaGi5re1v4453800
LjG1.1_chr5	RepeatMasker	LTR	51826826	51827397	.	+	.	ID=LotjaGi5re1v4453900
LjG1.1_chr5	RepeatMasker	LTR	51827751	51827819	.	+	.	ID=LotjaGi5re1v4454000
LjG1.1_chr5	RepeatMasker	LTR/Gypsy	51827751	51827809	.	+	.	ID=LotjaGi5re1v4454100
LjG1.1_chr5	RepeatMasker	LTR	51827893	51827967	.	+	.	ID=LotjaGi5re1v4454200
LjG1.1_chr5	RepeatMasker	LTR	51828704	51828854	.	+	.	ID=LotjaGi5re1v4454300
LjG1.1_chr5	RepeatMasker	LTR	51829409	51829570	.	+	.	ID=LotjaGi5re1v4454400
LjG1.1_chr5	RepeatMasker	LTR	51832052	51832202	.	+	.	ID=LotjaGi5re1v4454500
LjG1.1_chr5	RepeatMasker	DNA/Mite	51832400	51832596	.	+	.	ID=LotjaGi5re1v4454600
LjG1.1_chr5	RepeatMasker	DNA/Mite	51832804	51832970	.	+	.	ID=LotjaGi5re1v4454700
LjG1.1_chr5	RepeatMasker	LTR/Copia	51833453	51833548	.	-	.	ID=LotjaGi5re1v4454800
LjG1.1_chr5	RepeatMasker	LTR	51833556	51834556	.	-	.	ID=LotjaGi5re1v4454900
LjG1.1_chr5	RepeatMasker	LTR	51834262	51834618	.	+	.	ID=LotjaGi5re1v4455000
LjG1.1_chr5	RepeatMasker	LTR/Gypsy	51835694	51835831	.	-	.	ID=LotjaGi5re1v4455100
LjG1.1_chr5	RepeatMasker	LTR/Gypsy	51835832	51835935	.	-	.	ID=LotjaGi5re1v4455200
LjG1.1_chr5	RepeatMasker	DNA/Mite	51835947	51836008	.	+	.	ID=LotjaGi5re1v4455300
LjG1.1_chr5	RepeatMasker	Simple_repeat	51836009	51836059	.	+	.	ID=LotjaGi5re1v4455400
LjG1.1_chr5	RepeatMasker	LTR	51836061	51836100	.	-	.	ID=LotjaGi5re1v4455500
LjG1.1_chr5	RepeatMasker	Low_complexity	51838067	51838087	.	+	.	ID=LotjaGi5re1v4455600
LjG1.1_chr5	RepeatMasker	LTR	51838613	51838955	.	-	.	ID=LotjaGi5re1v4455700
LjG1.1_chr5	RepeatMasker	LTR	51839566	51839650	.	-	.	ID=LotjaGi5re1v4455800
LjG1.1_chr5	RepeatMasker	DNA/Mite	51839807	51840004	.	-	.	ID=LotjaGi5re1v4455900
LjG1.1_chr5	RepeatMasker	LTR	51840005	51840020	.	+	.	ID=LotjaGi5re1v4456000
LjG1.1_chr5	RepeatMasker	DNA/Mite	51840043	51840170	.	+	.	ID=LotjaGi5re1v4456100
LjG1.1_chr5	RepeatMasker	LTR	51840408	51840512	.	+	.	ID=LotjaGi5re1v4456200
LjG1.1_chr5	RepeatMasker	LTR	51840421	51840510	.	-	.	ID=LotjaGi5re1v4456300
LjG1.1_chr5	RepeatMasker	LTR/Gypsy	51840446	51840538	.	-	.	ID=LotjaGi5re1v4456400
LjG1.1_chr5	RepeatMasker	LTR	51840546	51840680	.	+	.	ID=LotjaGi5re1v4456500
LjG1.1_chr5	RepeatMasker	LTR/Copia	51840949	51844476	.	-	.	ID=LotjaGi5re1v4456600
LjG1.1_chr5	RepeatMasker	DNA/Mite	51844605	51844701	.	+	.	ID=LotjaGi5re1v4456700
LjG1.1_chr5	RepeatMasker	LTR	51844686	51844701	.	+	.	ID=LotjaGi5re1v4456800
LjG1.1_chr5	RepeatMasker	LTR/Copia	51844702	51849507	.	+	.	ID=LotjaGi5re1v4456900
LjG1.1_chr5	RepeatMasker	LTR	51849440	51849513	.	+	.	ID=LotjaGi5re1v4457000
LjG1.1_chr5	RepeatMasker	LTR	51849833	51849962	.	+	.	ID=LotjaGi5re1v4457100
LjG1.1_chr5	RepeatMasker	LTR	51850389	51850593	.	+	.	ID=LotjaGi5re1v4457200
LjG1.1_chr5	RepeatMasker	LTR	51850734	51850749	.	-	.	ID=LotjaGi5re1v4457300
LjG1.1_chr5	RepeatMasker	DNA/Harbinger	51850750	51850850	.	+	.	ID=LotjaGi5re1v4457400
LjG1.1_chr5	RepeatMasker	LTR	51850763	51850855	.	+	.	ID=LotjaGi5re1v4457500
LjG1.1_chr5	RepeatMasker	LTR	51851981	51852283	.	+	.	ID=LotjaGi5re1v4457600
LjG1.1_chr5	RepeatMasker	Low_complexity	51852355	51852384	.	+	.	ID=LotjaGi5re1v4457700
LjG1.1_chr5	RepeatMasker	LTR	51852448	51852516	.	-	.	ID=LotjaGi5re1v4457800
LjG1.1_chr5	RepeatMasker	LTR	51852853	51852990	.	-	.	ID=LotjaGi5re1v4457900
LjG1.1_chr5	RepeatMasker	LTR/Copia	51852860	51853203	.	+	.	ID=LotjaGi5re1v4458000
LjG1.1_chr5	RepeatMasker	LTR	51852958	51853204	.	-	.	ID=LotjaGi5re1v4458100
LjG1.1_chr5	RepeatMasker	Low_complexity	51853358	51853457	.	+	.	ID=LotjaGi5re1v4458200
LjG1.1_chr5	RepeatMasker	Low_complexity	51853731	51853817	.	+	.	ID=LotjaGi5re1v4458300
LjG1.1_chr5	RepeatMasker	DNA/Mite	51853893	51854032	.	-	.	ID=LotjaGi5re1v4458400
LjG1.1_chr5	RepeatMasker	Simple_repeat	51854238	51854522	.	+	.	ID=LotjaGi5re1v4458500
LjG1.1_chr5	RepeatMasker	Low_complexity	51854567	51854608	.	+	.	ID=LotjaGi5re1v4458600
LjG1.1_chr5	RepeatMasker	Low_complexity	51854573	51854634	.	+	.	ID=LotjaGi5re1v4458700
LjG1.1_chr5	RepeatMasker	LTR	51854639	51854733	.	+	.	ID=LotjaGi5re1v4458800
LjG1.1_chr5	RepeatMasker	DNA/Mite	51858484	51858621	.	-	.	ID=LotjaGi5re1v4458900
LjG1.1_chr5	RepeatMasker	LTR	51859803	51860081	.	-	.	ID=LotjaGi5re1v4459000
LjG1.1_chr5	RepeatMasker	DNA/Mite	51860695	51860820	.	+	.	ID=LotjaGi5re1v4459100
LjG1.1_chr5	RepeatMasker	LTR	51860916	51861121	.	+	.	ID=LotjaGi5re1v4459200
LjG1.1_chr5	RepeatMasker	LTR	51860972	51861095	.	-	.	ID=LotjaGi5re1v4459300
LjG1.1_chr5	RepeatMasker	Simple_repeat	51862105	51862134	.	+	.	ID=LotjaGi5re1v4459400
LjG1.1_chr5	RepeatMasker	Simple_repeat	51862426	51862445	.	+	.	ID=LotjaGi5re1v4459500
LjG1.1_chr5	RepeatMasker	DNA/Mite	51862446	51862580	.	+	.	ID=LotjaGi5re1v4459600
LjG1.1_chr5	RepeatMasker	LTR	51862581	51862677	.	-	.	ID=LotjaGi5re1v4459700
LjG1.1_chr5	RepeatMasker	Simple_repeat	51862678	51862723	.	+	.	ID=LotjaGi5re1v4459800
LjG1.1_chr5	RepeatMasker	LTR	51862724	51862740	.	-	.	ID=LotjaGi5re1v4459900
LjG1.1_chr5	RepeatMasker	Low_complexity	51864647	51864667	.	+	.	ID=LotjaGi5re1v4460000
LjG1.1_chr5	RepeatMasker	DNA/Mite	51865143	51865558	.	-	.	ID=LotjaGi5re1v4460100
LjG1.1_chr5	RepeatMasker	DNA/Mite	51865615	51865771	.	+	.	ID=LotjaGi5re1v4460200
LjG1.1_chr5	RepeatMasker	LTR	51865868	51866040	.	-	.	ID=LotjaGi5re1v4460300
LjG1.1_chr5	RepeatMasker	LTR	51868136	51868316	.	-	.	ID=LotjaGi5re1v4460400
LjG1.1_chr5	RepeatMasker	LTR/Copia	51868149	51868433	.	+	.	ID=LotjaGi5re1v4460500
LjG1.1_chr5	RepeatMasker	Low_complexity	51869218	51869263	.	+	.	ID=LotjaGi5re1v4460600
LjG1.1_chr5	RepeatMasker	LTR	51869312	51869391	.	+	.	ID=LotjaGi5re1v4460700
LjG1.1_chr5	RepeatMasker	Simple_repeat	51869392	51869411	.	+	.	ID=LotjaGi5re1v4460800
LjG1.1_chr5	RepeatMasker	LTR	51869412	51869516	.	+	.	ID=LotjaGi5re1v4460900
LjG1.1_chr5	RepeatMasker	LTR	51870518	51870608	.	-	.	ID=LotjaGi5re1v4461000
LjG1.1_chr5	RepeatMasker	Low_complexity	51871904	51871949	.	+	.	ID=LotjaGi5re1v4461100
LjG1.1_chr5	RepeatMasker	LTR	51872074	51872158	.	-	.	ID=LotjaGi5re1v4461200
LjG1.1_chr5	RepeatMasker	LTR	51872757	51872816	.	-	.	ID=LotjaGi5re1v4461300
LjG1.1_chr5	RepeatMasker	LTR	51873006	51873081	.	-	.	ID=LotjaGi5re1v4461400
LjG1.1_chr5	RepeatMasker	LTR	51873329	51875510	.	-	.	ID=LotjaGi5re1v4461500
LjG1.1_chr5	RepeatMasker	Low_complexity	51877851	51877904	.	+	.	ID=LotjaGi5re1v4461600
LjG1.1_chr5	RepeatMasker	Low_complexity	51879627	51879647	.	+	.	ID=LotjaGi5re1v4461700
LjG1.1_chr5	RepeatMasker	LTR/Gypsy	51881329	51886742	.	-	.	ID=LotjaGi5re1v4461800
LjG1.1_chr5	RepeatMasker	Low_complexity	51889042	51889062	.	+	.	ID=LotjaGi5re1v4461900
LjG1.1_chr5	RepeatMasker	LTR/Gypsy	51889803	51889852	.	-	.	ID=LotjaGi5re1v4462000
LjG1.1_chr5	RepeatMasker	Low_complexity	51895378	51895416	.	+	.	ID=LotjaGi5re1v4462100
LjG1.1_chr5	RepeatMasker	DNA/Mite	51896196	51896302	.	+	.	ID=LotjaGi5re1v4462200
LjG1.1_chr5	RepeatMasker	LTR/Copia	51896307	51897159	.	+	.	ID=LotjaGi5re1v4462300
LjG1.1_chr5	RepeatMasker	LTR	51897165	51897201	.	+	.	ID=LotjaGi5re1v4462400
LjG1.1_chr5	RepeatMasker	LTR/Copia	51897626	51897956	.	+	.	ID=LotjaGi5re1v4462500
LjG1.1_chr5	RepeatMasker	DNA/Mite	51897941	51898468	.	+	.	ID=LotjaGi5re1v4462600
LjG1.1_chr5	RepeatMasker	Low_complexity	51899319	51899356	.	+	.	ID=LotjaGi5re1v4462700
LjG1.1_chr5	RepeatMasker	LTR	51900206	51900344	.	-	.	ID=LotjaGi5re1v4462800
LjG1.1_chr5	RepeatMasker	LTR/Copia	51900309	51900559	.	+	.	ID=LotjaGi5re1v4462900
LjG1.1_chr5	RepeatMasker	LTR/Gypsy	51901532	51901845	.	+	.	ID=LotjaGi5re1v4463000
LjG1.1_chr5	RepeatMasker	Low_complexity	51903673	51903753	.	+	.	ID=LotjaGi5re1v4463100
LjG1.1_chr5	RepeatMasker	Low_complexity	51905514	51905563	.	+	.	ID=LotjaGi5re1v4463200
LjG1.1_chr5	RepeatMasker	DNA/Mite	51905780	51906378	.	-	.	ID=LotjaGi5re1v4463300
LjG1.1_chr5	RepeatMasker	Simple_repeat	51906485	51906504	.	+	.	ID=LotjaGi5re1v4463400
LjG1.1_chr5	RepeatMasker	Low_complexity	51907773	51907833	.	+	.	ID=LotjaGi5re1v4463500
LjG1.1_chr5	RepeatMasker	Low_complexity	51910804	51910841	.	+	.	ID=LotjaGi5re1v4463600
LjG1.1_chr5	RepeatMasker	LTR/Gypsy	51912909	51912975	.	-	.	ID=LotjaGi5re1v4463700
LjG1.1_chr5	RepeatMasker	Low_complexity	51914646	51914687	.	+	.	ID=LotjaGi5re1v4463800
LjG1.1_chr5	RepeatMasker	Low_complexity	51915564	51915605	.	+	.	ID=LotjaGi5re1v4463900
LjG1.1_chr5	RepeatMasker	Low_complexity	51915571	51915611	.	+	.	ID=LotjaGi5re1v4464000
LjG1.1_chr5	RepeatMasker	Low_complexity	51915971	51916027	.	+	.	ID=LotjaGi5re1v4464100
LjG1.1_chr5	RepeatMasker	DNA/Mite	51921219	51921436	.	+	.	ID=LotjaGi5re1v4464200
LjG1.1_chr5	RepeatMasker	DNA/Mite	51922454	51922842	.	+	.	ID=LotjaGi5re1v4464300
LjG1.1_chr5	RepeatMasker	Low_complexity	51923416	51923455	.	+	.	ID=LotjaGi5re1v4464400
LjG1.1_chr5	RepeatMasker	LTR	51923456	51923504	.	-	.	ID=LotjaGi5re1v4464500
LjG1.1_chr5	RepeatMasker	DNA/Mite	51924022	51924194	.	+	.	ID=LotjaGi5re1v4464600
LjG1.1_chr5	RepeatMasker	Low_complexity	51924687	51924722	.	+	.	ID=LotjaGi5re1v4464700
LjG1.1_chr5	RepeatMasker	Low_complexity	51924736	51924770	.	+	.	ID=LotjaGi5re1v4464800
LjG1.1_chr5	RepeatMasker	Low_complexity	51926051	51926081	.	+	.	ID=LotjaGi5re1v4464900
LjG1.1_chr5	RepeatMasker	Low_complexity	51928161	51928195	.	+	.	ID=LotjaGi5re1v4465000
LjG1.1_chr5	RepeatMasker	Simple_repeat	51928749	51928874	.	+	.	ID=LotjaGi5re1v4465100
LjG1.1_chr5	RepeatMasker	Simple_repeat	51931208	51931251	.	+	.	ID=LotjaGi5re1v4465200
LjG1.1_chr5	RepeatMasker	Simple_repeat	51932222	51932245	.	+	.	ID=LotjaGi5re1v4465300
LjG1.1_chr5	RepeatMasker	Simple_repeat	51932275	51932360	.	+	.	ID=LotjaGi5re1v4465400
LjG1.1_chr5	RepeatMasker	LTR/Gypsy	51932735	51943065	.	+	.	ID=LotjaGi5re1v4465500
LjG1.1_chr5	RepeatMasker	Low_complexity	51947929	51947978	.	+	.	ID=LotjaGi5re1v4465600
LjG1.1_chr5	RepeatMasker	Low_complexity	51949809	51949860	.	+	.	ID=LotjaGi5re1v4465700
LjG1.1_chr5	RepeatMasker	Low_complexity	51949872	51949973	.	+	.	ID=LotjaGi5re1v4465800
LjG1.1_chr5	RepeatMasker	LTR/Gypsy	51950984	51951174	.	-	.	ID=LotjaGi5re1v4465900
LjG1.1_chr5	RepeatMasker	Low_complexity	51952003	51952033	.	+	.	ID=LotjaGi5re1v4466000
LjG1.1_chr5	RepeatMasker	LTR	51953253	51953838	.	-	.	ID=LotjaGi5re1v4466100
LjG1.1_chr5	RepeatMasker	LTR	51954821	51956186	.	-	.	ID=LotjaGi5re1v4466200
LjG1.1_chr5	RepeatMasker	LTR/Gypsy	51957108	51957242	.	+	.	ID=LotjaGi5re1v4466300
LjG1.1_chr5	RepeatMasker	Low_complexity	51957391	51957437	.	+	.	ID=LotjaGi5re1v4466400
LjG1.1_chr5	RepeatMasker	Simple_repeat	51960568	51960592	.	+	.	ID=LotjaGi5re1v4466500
LjG1.1_chr5	RepeatMasker	Low_complexity	51961281	51961312	.	+	.	ID=LotjaGi5re1v4466600
LjG1.1_chr5	RepeatMasker	Low_complexity	51961641	51961670	.	+	.	ID=LotjaGi5re1v4466700
LjG1.1_chr5	RepeatMasker	Low_complexity	51961765	51961871	.	+	.	ID=LotjaGi5re1v4466800
LjG1.1_chr5	RepeatMasker	Low_complexity	51961899	51961919	.	+	.	ID=LotjaGi5re1v4466900
LjG1.1_chr5	RepeatMasker	Low_complexity	51961993	51962176	.	+	.	ID=LotjaGi5re1v4467000
LjG1.1_chr5	RepeatMasker	LTR	51962276	51962461	.	+	.	ID=LotjaGi5re1v4467100
LjG1.1_chr5	RepeatMasker	Low_complexity	51962729	51962780	.	+	.	ID=LotjaGi5re1v4467200
LjG1.1_chr5	RepeatMasker	LTR	51971984	51977206	.	-	.	ID=LotjaGi5re1v4467300
LjG1.1_chr5	RepeatMasker	Simple_repeat	51977719	51977746	.	+	.	ID=LotjaGi5re1v4467400
LjG1.1_chr5	RepeatMasker	LTR	51983642	51983763	.	+	.	ID=LotjaGi5re1v4467500
LjG1.1_chr5	RepeatMasker	Low_complexity	51984021	51984051	.	+	.	ID=LotjaGi5re1v4467600
LjG1.1_chr5	RepeatMasker	Low_complexity	51984366	51984408	.	+	.	ID=LotjaGi5re1v4467700
LjG1.1_chr5	RepeatMasker	Low_complexity	51986570	51986687	.	+	.	ID=LotjaGi5re1v4467800
LjG1.1_chr5	RepeatMasker	DNA/Mite	51986754	51987123	.	-	.	ID=LotjaGi5re1v4467900
LjG1.1_chr5	RepeatMasker	DNA/Harbinger	51988964	51992933	.	+	.	ID=LotjaGi5re1v4468000
LjG1.1_chr5	RepeatMasker	LTR	51992590	51992978	.	-	.	ID=LotjaGi5re1v4468100
LjG1.1_chr5	RepeatMasker	LTR/Copia	51993973	51994082	.	+	.	ID=LotjaGi5re1v4468200
LjG1.1_chr5	RepeatMasker	Low_complexity	51994887	51994907	.	+	.	ID=LotjaGi5re1v4468300
LjG1.1_chr5	RepeatMasker	Low_complexity	51995162	51995263	.	+	.	ID=LotjaGi5re1v4468400
LjG1.1_chr5	RepeatMasker	LTR	51996740	51996839	.	+	.	ID=LotjaGi5re1v4468500
LjG1.1_chr5	RepeatMasker	LTR	51997001	51998046	.	+	.	ID=LotjaGi5re1v4468600
LjG1.1_chr5	RepeatMasker	LTR	51998047	51998454	.	+	.	ID=LotjaGi5re1v4468700
LjG1.1_chr5	RepeatMasker	LTR	51998734	51998833	.	+	.	ID=LotjaGi5re1v4468800
LjG1.1_chr5	RepeatMasker	LTR	51998891	51999654	.	+	.	ID=LotjaGi5re1v4468900
LjG1.1_chr5	RepeatMasker	Low_complexity	52000031	52000055	.	+	.	ID=LotjaGi5re1v4469000
LjG1.1_chr5	RepeatMasker	Simple_repeat	52000110	52000137	.	+	.	ID=LotjaGi5re1v4469100
LjG1.1_chr5	RepeatMasker	Low_complexity	52000679	52000726	.	+	.	ID=LotjaGi5re1v4469200
LjG1.1_chr5	RepeatMasker	DNA/Mite	52000785	52000878	.	-	.	ID=LotjaGi5re1v4469300
LjG1.1_chr5	RepeatMasker	DNA/Mite	52001395	52001513	.	-	.	ID=LotjaGi5re1v4469400
LjG1.1_chr5	RepeatMasker	Low_complexity	52002136	52002167	.	+	.	ID=LotjaGi5re1v4469500
LjG1.1_chr5	RepeatMasker	LTR	52002361	52002618	.	+	.	ID=LotjaGi5re1v4469600
LjG1.1_chr5	RepeatMasker	Simple_repeat	52002883	52002977	.	+	.	ID=LotjaGi5re1v4469700
LjG1.1_chr5	RepeatMasker	LTR/Copia	52003791	52004043	.	+	.	ID=LotjaGi5re1v4469800
LjG1.1_chr5	RepeatMasker	LTR	52003883	52004047	.	-	.	ID=LotjaGi5re1v4469900
LjG1.1_chr5	RepeatMasker	LTR	52004875	52005058	.	+	.	ID=LotjaGi5re1v4470000
LjG1.1_chr5	RepeatMasker	LTR	52006546	52006634	.	+	.	ID=LotjaGi5re1v4470100
LjG1.1_chr5	RepeatMasker	LTR/Copia	52006625	52006692	.	-	.	ID=LotjaGi5re1v4470200
LjG1.1_chr5	RepeatMasker	Low_complexity	52010311	52010344	.	+	.	ID=LotjaGi5re1v4470300
LjG1.1_chr5	RepeatMasker	DNA/Mite	52010538	52011263	.	-	.	ID=LotjaGi5re1v4470400
LjG1.1_chr5	RepeatMasker	Low_complexity	52011309	52011329	.	+	.	ID=LotjaGi5re1v4470500
LjG1.1_chr5	RepeatMasker	Low_complexity	52011372	52011485	.	+	.	ID=LotjaGi5re1v4470600
LjG1.1_chr5	RepeatMasker	Low_complexity	52017164	52017185	.	+	.	ID=LotjaGi5re1v4470700
LjG1.1_chr5	RepeatMasker	LTR/Gypsy	52017319	52018025	.	-	.	ID=LotjaGi5re1v4470800
LjG1.1_chr5	RepeatMasker	LTR	52019619	52025620	.	-	.	ID=LotjaGi5re1v4470900
LjG1.1_chr5	RepeatMasker	LTR	52025622	52025665	.	+	.	ID=LotjaGi5re1v4471000
LjG1.1_chr5	RepeatMasker	Low_complexity	52027648	52027691	.	+	.	ID=LotjaGi5re1v4471100
LjG1.1_chr5	RepeatMasker	Simple_repeat	52028126	52028175	.	+	.	ID=LotjaGi5re1v4471200
LjG1.1_chr5	RepeatMasker	Simple_repeat	52028584	52028609	.	+	.	ID=LotjaGi5re1v4471300
LjG1.1_chr5	RepeatMasker	LTR	52033615	52034026	.	-	.	ID=LotjaGi5re1v4471400
LjG1.1_chr5	RepeatMasker	LTR	52034654	52034752	.	-	.	ID=LotjaGi5re1v4471500
LjG1.1_chr5	RepeatMasker	LTR	52035300	52035677	.	+	.	ID=LotjaGi5re1v4471600
LjG1.1_chr5	RepeatMasker	LTR	52035679	52035976	.	-	.	ID=LotjaGi5re1v4471700
LjG1.1_chr5	RepeatMasker	LTR	52035690	52036102	.	+	.	ID=LotjaGi5re1v4471800
LjG1.1_chr5	RepeatMasker	LTR	52036687	52036917	.	-	.	ID=LotjaGi5re1v4471900
LjG1.1_chr5	RepeatMasker	LTR/Copia	52036687	52036848	.	-	.	ID=LotjaGi5re1v4472000
LjG1.1_chr5	RepeatMasker	LTR	52037752	52037835	.	-	.	ID=LotjaGi5re1v4472100
LjG1.1_chr5	RepeatMasker	LTR	52038263	52039622	.	-	.	ID=LotjaGi5re1v4472200
LjG1.1_chr5	RepeatMasker	DNA/Mite	52039856	52040051	.	-	.	ID=LotjaGi5re1v4472300
LjG1.1_chr5	RepeatMasker	LTR	52040473	52040608	.	-	.	ID=LotjaGi5re1v4472400
LjG1.1_chr5	RepeatMasker	Low_complexity	52040775	52040818	.	+	.	ID=LotjaGi5re1v4472500
LjG1.1_chr5	RepeatMasker	Low_complexity	52040953	52041008	.	+	.	ID=LotjaGi5re1v4472600
LjG1.1_chr5	RepeatMasker	Low_complexity	52041407	52041469	.	+	.	ID=LotjaGi5re1v4472700
LjG1.1_chr5	RepeatMasker	LTR	52041872	52042028	.	-	.	ID=LotjaGi5re1v4472800
LjG1.1_chr5	RepeatMasker	LTR	52042399	52042554	.	-	.	ID=LotjaGi5re1v4472900
LjG1.1_chr5	RepeatMasker	LTR	52042907	52043588	.	-	.	ID=LotjaGi5re1v4473000
LjG1.1_chr5	RepeatMasker	LTR	52043050	52046107	.	+	.	ID=LotjaGi5re1v4473100
LjG1.1_chr5	RepeatMasker	DNA/Mite	52046246	52046401	.	+	.	ID=LotjaGi5re1v4473200
LjG1.1_chr5	RepeatMasker	DNA/Mite	52046407	52046717	.	-	.	ID=LotjaGi5re1v4473300
LjG1.1_chr5	RepeatMasker	DNA/Mite	52046868	52047215	.	-	.	ID=LotjaGi5re1v4473400
LjG1.1_chr5	RepeatMasker	DNA/Mite	52048283	52048346	.	-	.	ID=LotjaGi5re1v4473500
LjG1.1_chr5	RepeatMasker	LTR	52049604	52049792	.	+	.	ID=LotjaGi5re1v4473600
LjG1.1_chr5	RepeatMasker	Low_complexity	52050619	52050695	.	+	.	ID=LotjaGi5re1v4473700
LjG1.1_chr5	RepeatMasker	LTR	52050899	52051007	.	-	.	ID=LotjaGi5re1v4473800
LjG1.1_chr5	RepeatMasker	LTR	52051041	52051129	.	-	.	ID=LotjaGi5re1v4473900
LjG1.1_chr5	RepeatMasker	LTR	52051813	52051859	.	-	.	ID=LotjaGi5re1v4474000
LjG1.1_chr5	RepeatMasker	LTR	52052023	52052171	.	-	.	ID=LotjaGi5re1v4474100
LjG1.1_chr5	RepeatMasker	DNA/Mite	52053212	52053315	.	+	.	ID=LotjaGi5re1v4474200
LjG1.1_chr5	RepeatMasker	LTR	52054049	52054192	.	+	.	ID=LotjaGi5re1v4474300
LjG1.1_chr5	RepeatMasker	Low_complexity	52054924	52055003	.	+	.	ID=LotjaGi5re1v4474400
LjG1.1_chr5	RepeatMasker	LTR	52055123	52055327	.	+	.	ID=LotjaGi5re1v4474500
LjG1.1_chr5	RepeatMasker	Low_complexity	52055501	52055534	.	+	.	ID=LotjaGi5re1v4474600
LjG1.1_chr5	RepeatMasker	Low_complexity	52055881	52055908	.	+	.	ID=LotjaGi5re1v4474700
LjG1.1_chr5	RepeatMasker	LTR	52056191	52056276	.	+	.	ID=LotjaGi5re1v4474800
LjG1.1_chr5	RepeatMasker	LTR	52057110	52057243	.	+	.	ID=LotjaGi5re1v4474900
LjG1.1_chr5	RepeatMasker	LTR	52057129	52057244	.	-	.	ID=LotjaGi5re1v4475000
LjG1.1_chr5	RepeatMasker	DNA/Mite	52057633	52057804	.	+	.	ID=LotjaGi5re1v4475100
LjG1.1_chr5	RepeatMasker	LTR	52058338	52058500	.	-	.	ID=LotjaGi5re1v4475200
LjG1.1_chr5	RepeatMasker	Low_complexity	52058522	52058568	.	+	.	ID=LotjaGi5re1v4475300
LjG1.1_chr5	RepeatMasker	LTR	52058609	52058775	.	+	.	ID=LotjaGi5re1v4475400
LjG1.1_chr5	RepeatMasker	LTR	52058706	52058807	.	-	.	ID=LotjaGi5re1v4475500
LjG1.1_chr5	RepeatMasker	LTR	52058794	52058807	.	-	.	ID=LotjaGi5re1v4475600
LjG1.1_chr5	RepeatMasker	DNA/Mite	52058808	52059433	.	-	.	ID=LotjaGi5re1v4475700
LjG1.1_chr5	RepeatMasker	LTR	52059528	52059554	.	-	.	ID=LotjaGi5re1v4475800
LjG1.1_chr5	RepeatMasker	DNA/Mite	52059555	52059700	.	+	.	ID=LotjaGi5re1v4475900
LjG1.1_chr5	RepeatMasker	LTR	52059701	52059732	.	-	.	ID=LotjaGi5re1v4476000
LjG1.1_chr5	RepeatMasker	DNA/Mite	52060150	52060512	.	-	.	ID=LotjaGi5re1v4476100
LjG1.1_chr5	RepeatMasker	LTR	52060513	52060622	.	+	.	ID=LotjaGi5re1v4476200
LjG1.1_chr5	RepeatMasker	LTR	52060619	52060660	.	+	.	ID=LotjaGi5re1v4476300
LjG1.1_chr5	RepeatMasker	LTR	52060626	52061045	.	-	.	ID=LotjaGi5re1v4476400
LjG1.1_chr5	RepeatMasker	LTR	52060926	52061064	.	+	.	ID=LotjaGi5re1v4476500
LjG1.1_chr5	RepeatMasker	Low_complexity	52062184	52062211	.	+	.	ID=LotjaGi5re1v4476600
LjG1.1_chr5	RepeatMasker	DNA/Mite	52062301	52062374	.	+	.	ID=LotjaGi5re1v4476700
LjG1.1_chr5	RepeatMasker	LTR	52062407	52062482	.	-	.	ID=LotjaGi5re1v4476800
LjG1.1_chr5	RepeatMasker	DNA/Mite	52062435	52062660	.	+	.	ID=LotjaGi5re1v4476900
LjG1.1_chr5	RepeatMasker	Simple_repeat	52062836	52063144	.	+	.	ID=LotjaGi5re1v4477000
LjG1.1_chr5	RepeatMasker	LTR	52063845	52063947	.	+	.	ID=LotjaGi5re1v4477100
LjG1.1_chr5	RepeatMasker	LTR	52064035	52064184	.	+	.	ID=LotjaGi5re1v4477200
LjG1.1_chr5	RepeatMasker	Low_complexity	52064290	52064328	.	+	.	ID=LotjaGi5re1v4477300
LjG1.1_chr5	RepeatMasker	DNA/Mite	52067350	52067472	.	-	.	ID=LotjaGi5re1v4477400
LjG1.1_chr5	RepeatMasker	Low_complexity	52068120	52068162	.	+	.	ID=LotjaGi5re1v4477500
LjG1.1_chr5	RepeatMasker	LTR	52070419	52070600	.	+	.	ID=LotjaGi5re1v4477600
LjG1.1_chr5	RepeatMasker	LTR	52070624	52072579	.	+	.	ID=LotjaGi5re1v4477700
LjG1.1_chr5	RepeatMasker	LTR	52072568	52074455	.	+	.	ID=LotjaGi5re1v4477800
LjG1.1_chr5	RepeatMasker	Low_complexity	52076056	52076081	.	+	.	ID=LotjaGi5re1v4477900
LjG1.1_chr5	RepeatMasker	LTR	52082243	52082297	.	+	.	ID=LotjaGi5re1v4478000
LjG1.1_chr5	RepeatMasker	LTR	52082962	52083043	.	+	.	ID=LotjaGi5re1v4478100
LjG1.1_chr5	RepeatMasker	DNA/Mite	52083077	52083252	.	-	.	ID=LotjaGi5re1v4478200
LjG1.1_chr5	RepeatMasker	LTR	52083363	52083607	.	-	.	ID=LotjaGi5re1v4478300
LjG1.1_chr5	RepeatMasker	Low_complexity	52084122	52084179	.	+	.	ID=LotjaGi5re1v4478400
LjG1.1_chr5	RepeatMasker	LTR	52084180	52084442	.	+	.	ID=LotjaGi5re1v4478500
LjG1.1_chr5	RepeatMasker	LTR	52084335	52084458	.	-	.	ID=LotjaGi5re1v4478600
LjG1.1_chr5	RepeatMasker	LTR	52084457	52084564	.	-	.	ID=LotjaGi5re1v4478700
LjG1.1_chr5	RepeatMasker	DNA/Mite	52084681	52084736	.	-	.	ID=LotjaGi5re1v4478800
LjG1.1_chr5	RepeatMasker	Low_complexity	52084922	52084979	.	+	.	ID=LotjaGi5re1v4478900
LjG1.1_chr5	RepeatMasker	Low_complexity	52085074	52085094	.	+	.	ID=LotjaGi5re1v4479000
LjG1.1_chr5	RepeatMasker	LTR/Gypsy	52086809	52087143	.	+	.	ID=LotjaGi5re1v4479100
LjG1.1_chr5	RepeatMasker	LTR	52087445	52088044	.	+	.	ID=LotjaGi5re1v4479200
LjG1.1_chr5	RepeatMasker	LTR	52088088	52088717	.	-	.	ID=LotjaGi5re1v4479300
LjG1.1_chr5	RepeatMasker	LTR/Gypsy	52090022	52090266	.	+	.	ID=LotjaGi5re1v4479400
LjG1.1_chr5	RepeatMasker	DNA/Mite	52090620	52090747	.	-	.	ID=LotjaGi5re1v4479500
LjG1.1_chr5	RepeatMasker	DNA/Mite	52090834	52090895	.	-	.	ID=LotjaGi5re1v4479600
LjG1.1_chr5	RepeatMasker	LTR	52091088	52091136	.	+	.	ID=LotjaGi5re1v4479700
LjG1.1_chr5	RepeatMasker	DNA/Mite	52092386	52092495	.	-	.	ID=LotjaGi5re1v4479800
LjG1.1_chr5	RepeatMasker	Low_complexity	52093278	52093312	.	+	.	ID=LotjaGi5re1v4479900
LjG1.1_chr5	RepeatMasker	Low_complexity	52093491	52093568	.	+	.	ID=LotjaGi5re1v4480000
LjG1.1_chr5	RepeatMasker	LTR	52093736	52093926	.	+	.	ID=LotjaGi5re1v4480100
LjG1.1_chr5	RepeatMasker	LTR	52094114	52094559	.	+	.	ID=LotjaGi5re1v4480200
LjG1.1_chr5	RepeatMasker	Low_complexity	52094773	52094805	.	+	.	ID=LotjaGi5re1v4480300
LjG1.1_chr5	RepeatMasker	Low_complexity	52095049	52095091	.	+	.	ID=LotjaGi5re1v4480400
LjG1.1_chr5	RepeatMasker	Low_complexity	52095506	52095548	.	+	.	ID=LotjaGi5re1v4480500
LjG1.1_chr5	RepeatMasker	LTR	52096309	52097229	.	+	.	ID=LotjaGi5re1v4480600
LjG1.1_chr5	RepeatMasker	DNA/Mite	52097337	52097504	.	+	.	ID=LotjaGi5re1v4480700
LjG1.1_chr5	RepeatMasker	Low_complexity	52098048	52098069	.	+	.	ID=LotjaGi5re1v4480800
LjG1.1_chr5	RepeatMasker	Low_complexity	52101179	52101228	.	+	.	ID=LotjaGi5re1v4480900
LjG1.1_chr5	RepeatMasker	Low_complexity	52102005	52102032	.	+	.	ID=LotjaGi5re1v4481000
LjG1.1_chr5	RepeatMasker	Low_complexity	52102387	52102414	.	+	.	ID=LotjaGi5re1v4481100
LjG1.1_chr5	RepeatMasker	LTR	52103637	52103783	.	+	.	ID=LotjaGi5re1v4481200
LjG1.1_chr5	RepeatMasker	Low_complexity	52104013	52104034	.	+	.	ID=LotjaGi5re1v4481300
LjG1.1_chr5	RepeatMasker	Simple_repeat	52105435	52105458	.	+	.	ID=LotjaGi5re1v4481400
LjG1.1_chr5	RepeatMasker	DNA/Mite	52109082	52109396	.	+	.	ID=LotjaGi5re1v4481500
LjG1.1_chr5	RepeatMasker	Low_complexity	52117972	52118013	.	+	.	ID=LotjaGi5re1v4481600
LjG1.1_chr5	RepeatMasker	Low_complexity	52121929	52121963	.	+	.	ID=LotjaGi5re1v4481700
LjG1.1_chr5	RepeatMasker	Low_complexity	52122800	52122834	.	+	.	ID=LotjaGi5re1v4481800
LjG1.1_chr5	RepeatMasker	Simple_repeat	52126042	52126064	.	+	.	ID=LotjaGi5re1v4481900
LjG1.1_chr5	RepeatMasker	Low_complexity	52127817	52127848	.	+	.	ID=LotjaGi5re1v4482000
LjG1.1_chr5	RepeatMasker	Simple_repeat	52133324	52133345	.	+	.	ID=LotjaGi5re1v4482100
LjG1.1_chr5	RepeatMasker	Low_complexity	52133458	52133527	.	+	.	ID=LotjaGi5re1v4482200
LjG1.1_chr5	RepeatMasker	Low_complexity	52134125	52134150	.	+	.	ID=LotjaGi5re1v4482300
LjG1.1_chr5	RepeatMasker	Low_complexity	52134482	52134580	.	+	.	ID=LotjaGi5re1v4482400
LjG1.1_chr5	RepeatMasker	Simple_repeat	52135502	52135521	.	+	.	ID=LotjaGi5re1v4482500
LjG1.1_chr5	RepeatMasker	Simple_repeat	52139766	52139893	.	+	.	ID=LotjaGi5re1v4482600
LjG1.1_chr5	RepeatMasker	Simple_repeat	52139911	52140093	.	+	.	ID=LotjaGi5re1v4482700
LjG1.1_chr5	RepeatMasker	Low_complexity	52140405	52140445	.	+	.	ID=LotjaGi5re1v4482800
LjG1.1_chr5	RepeatMasker	Low_complexity	52140582	52140704	.	+	.	ID=LotjaGi5re1v4482900
LjG1.1_chr5	RepeatMasker	Low_complexity	52140737	52140777	.	+	.	ID=LotjaGi5re1v4483000
LjG1.1_chr5	RepeatMasker	LTR	52151523	52159378	.	+	.	ID=LotjaGi5re1v4483100
LjG1.1_chr5	RepeatMasker	Simple_repeat	52159379	52159410	.	+	.	ID=LotjaGi5re1v4483200
LjG1.1_chr5	RepeatMasker	LTR	52159411	52163635	.	+	.	ID=LotjaGi5re1v4483300
LjG1.1_chr5	RepeatMasker	DNA/Mite	52166899	52167092	.	-	.	ID=LotjaGi5re1v4483400
LjG1.1_chr5	RepeatMasker	Simple_repeat	52167255	52167285	.	+	.	ID=LotjaGi5re1v4483500
LjG1.1_chr5	RepeatMasker	Simple_repeat	52169348	52169374	.	+	.	ID=LotjaGi5re1v4483600
LjG1.1_chr5	RepeatMasker	DNA/Harbinger	52173014	52177337	.	+	.	ID=LotjaGi5re1v4483700
LjG1.1_chr5	RepeatMasker	Simple_repeat	52177872	52177904	.	+	.	ID=LotjaGi5re1v4483800
LjG1.1_chr5	RepeatMasker	DNA/Mite	52178709	52178863	.	+	.	ID=LotjaGi5re1v4483900
LjG1.1_chr5	RepeatMasker	LTR	52180967	52181558	.	+	.	ID=LotjaGi5re1v4484000
LjG1.1_chr5	RepeatMasker	DNA/Mite	52182502	52182878	.	-	.	ID=LotjaGi5re1v4484100
LjG1.1_chr5	RepeatMasker	LTR	52183041	52183240	.	+	.	ID=LotjaGi5re1v4484200
LjG1.1_chr5	RepeatMasker	LTR	52183078	52183233	.	-	.	ID=LotjaGi5re1v4484300
LjG1.1_chr5	RepeatMasker	DNA/Mite	52183234	52183727	.	-	.	ID=LotjaGi5re1v4484400
LjG1.1_chr5	RepeatMasker	Low_complexity	52184484	52184526	.	+	.	ID=LotjaGi5re1v4484500
LjG1.1_chr5	RepeatMasker	Low_complexity	52187278	52187320	.	+	.	ID=LotjaGi5re1v4484600
LjG1.1_chr5	RepeatMasker	LTR	52189787	52189932	.	-	.	ID=LotjaGi5re1v4484700
LjG1.1_chr5	RepeatMasker	Low_complexity	52189933	52189959	.	+	.	ID=LotjaGi5re1v4484800
LjG1.1_chr5	RepeatMasker	DNA/Mite	52191665	52191927	.	+	.	ID=LotjaGi5re1v4484900
LjG1.1_chr5	RepeatMasker	LTR	52192127	52192234	.	+	.	ID=LotjaGi5re1v4485000
LjG1.1_chr5	RepeatMasker	Low_complexity	52192280	52192349	.	+	.	ID=LotjaGi5re1v4485100
LjG1.1_chr5	RepeatMasker	Low_complexity	52192373	52192429	.	+	.	ID=LotjaGi5re1v4485200
LjG1.1_chr5	RepeatMasker	LTR	52192451	52194527	.	+	.	ID=LotjaGi5re1v4485300
LjG1.1_chr5	RepeatMasker	Simple_repeat	52194538	52194558	.	+	.	ID=LotjaGi5re1v4485400
LjG1.1_chr5	RepeatMasker	LTR	52194563	52195684	.	+	.	ID=LotjaGi5re1v4485500
LjG1.1_chr5	RepeatMasker	LTR/Gypsy	52196112	52201501	.	+	.	ID=LotjaGi5re1v4485600
LjG1.1_chr5	RepeatMasker	Low_complexity	52201799	52201821	.	+	.	ID=LotjaGi5re1v4485700
LjG1.1_chr5	RepeatMasker	LTR	52201992	52202263	.	+	.	ID=LotjaGi5re1v4485800
LjG1.1_chr5	RepeatMasker	LTR/Copia	52202062	52202290	.	+	.	ID=LotjaGi5re1v4485900
LjG1.1_chr5	RepeatMasker	Simple_repeat	52202330	52202364	.	+	.	ID=LotjaGi5re1v4486000
LjG1.1_chr5	RepeatMasker	Low_complexity	52204035	52204080	.	+	.	ID=LotjaGi5re1v4486100
LjG1.1_chr5	RepeatMasker	LTR	52206691	52206924	.	-	.	ID=LotjaGi5re1v4486200
LjG1.1_chr5	RepeatMasker	Low_complexity	52214268	52214288	.	+	.	ID=LotjaGi5re1v4486300
LjG1.1_chr5	RepeatMasker	Low_complexity	52214332	52214365	.	+	.	ID=LotjaGi5re1v4486400
LjG1.1_chr5	RepeatMasker	Low_complexity	52214523	52214557	.	+	.	ID=LotjaGi5re1v4486500
LjG1.1_chr5	RepeatMasker	LTR	52214614	52214679	.	-	.	ID=LotjaGi5re1v4486600
LjG1.1_chr5	RepeatMasker	Simple_repeat	52214866	52214909	.	+	.	ID=LotjaGi5re1v4486700
LjG1.1_chr5	RepeatMasker	Low_complexity	52223275	52223302	.	+	.	ID=LotjaGi5re1v4486800
LjG1.1_chr5	RepeatMasker	Low_complexity	52226147	52226174	.	+	.	ID=LotjaGi5re1v4486900
LjG1.1_chr5	RepeatMasker	LTR	52231150	52231308	.	+	.	ID=LotjaGi5re1v4487000
LjG1.1_chr5	RepeatMasker	LTR	52231169	52231315	.	-	.	ID=LotjaGi5re1v4487100
LjG1.1_chr5	RepeatMasker	LTR	52231362	52231456	.	-	.	ID=LotjaGi5re1v4487200
LjG1.1_chr5	RepeatMasker	DNA/Mite	52231470	52231679	.	+	.	ID=LotjaGi5re1v4487300
LjG1.1_chr5	RepeatMasker	LTR	52231680	52231752	.	+	.	ID=LotjaGi5re1v4487400
LjG1.1_chr5	RepeatMasker	Low_complexity	52235256	52235338	.	+	.	ID=LotjaGi5re1v4487500
LjG1.1_chr5	RepeatMasker	Low_complexity	52235720	52235779	.	+	.	ID=LotjaGi5re1v4487600
LjG1.1_chr5	RepeatMasker	Simple_repeat	52235876	52235896	.	+	.	ID=LotjaGi5re1v4487700
LjG1.1_chr5	RepeatMasker	Low_complexity	52235898	52235972	.	+	.	ID=LotjaGi5re1v4487800
LjG1.1_chr5	RepeatMasker	Low_complexity	52236205	52236316	.	+	.	ID=LotjaGi5re1v4487900
LjG1.1_chr5	RepeatMasker	Low_complexity	52236342	52236517	.	+	.	ID=LotjaGi5re1v4488000
LjG1.1_chr5	RepeatMasker	Low_complexity	52236597	52236638	.	+	.	ID=LotjaGi5re1v4488100
LjG1.1_chr5	RepeatMasker	Low_complexity	52236671	52236737	.	+	.	ID=LotjaGi5re1v4488200
LjG1.1_chr5	RepeatMasker	Low_complexity	52236869	52236931	.	+	.	ID=LotjaGi5re1v4488300
LjG1.1_chr5	RepeatMasker	Low_complexity	52236958	52237007	.	+	.	ID=LotjaGi5re1v4488400
LjG1.1_chr5	RepeatMasker	Low_complexity	52237111	52237198	.	+	.	ID=LotjaGi5re1v4488500
LjG1.1_chr5	RepeatMasker	Low_complexity	52237350	52237378	.	+	.	ID=LotjaGi5re1v4488600
LjG1.1_chr5	RepeatMasker	Low_complexity	52240120	52240153	.	+	.	ID=LotjaGi5re1v4488700
LjG1.1_chr5	RepeatMasker	Low_complexity	52240299	52240375	.	+	.	ID=LotjaGi5re1v4488800
LjG1.1_chr5	RepeatMasker	Low_complexity	52240933	52240998	.	+	.	ID=LotjaGi5re1v4488900
LjG1.1_chr5	RepeatMasker	Low_complexity	52241104	52241154	.	+	.	ID=LotjaGi5re1v4489000
LjG1.1_chr5	RepeatMasker	Low_complexity	52244230	52244257	.	+	.	ID=LotjaGi5re1v4489100
LjG1.1_chr5	RepeatMasker	Low_complexity	52244350	52244391	.	+	.	ID=LotjaGi5re1v4489200
LjG1.1_chr5	RepeatMasker	Low_complexity	52247069	52247102	.	+	.	ID=LotjaGi5re1v4489300
LjG1.1_chr5	RepeatMasker	LTR	52250091	52250225	.	-	.	ID=LotjaGi5re1v4489400
LjG1.1_chr5	RepeatMasker	Low_complexity	52251789	52251809	.	+	.	ID=LotjaGi5re1v4489500
LjG1.1_chr5	RepeatMasker	Low_complexity	52251853	52251886	.	+	.	ID=LotjaGi5re1v4489600
LjG1.1_chr5	RepeatMasker	Low_complexity	52252044	52252078	.	+	.	ID=LotjaGi5re1v4489700
LjG1.1_chr5	RepeatMasker	Simple_repeat	52252376	52252436	.	+	.	ID=LotjaGi5re1v4489800
LjG1.1_chr5	RepeatMasker	Simple_repeat	52253215	52253247	.	+	.	ID=LotjaGi5re1v4489900
LjG1.1_chr5	RepeatMasker	DNA/Mite	52259507	52259764	.	-	.	ID=LotjaGi5re1v4490000
LjG1.1_chr5	RepeatMasker	DNA/Mite	52261487	52262006	.	+	.	ID=LotjaGi5re1v4490100
LjG1.1_chr5	RepeatMasker	Simple_repeat	52262007	52262049	.	+	.	ID=LotjaGi5re1v4490200
LjG1.1_chr5	RepeatMasker	DNA/Mite	52262050	52262225	.	+	.	ID=LotjaGi5re1v4490300
LjG1.1_chr5	RepeatMasker	LTR	52262067	52262244	.	-	.	ID=LotjaGi5re1v4490400
LjG1.1_chr5	RepeatMasker	LTR/Gypsy	52262152	52262268	.	+	.	ID=LotjaGi5re1v4490500
LjG1.1_chr5	RepeatMasker	Low_complexity	52262721	52262785	.	+	.	ID=LotjaGi5re1v4490600
LjG1.1_chr5	RepeatMasker	Low_complexity	52263860	52263915	.	+	.	ID=LotjaGi5re1v4490700
LjG1.1_chr5	RepeatMasker	LTR	52264517	52264676	.	+	.	ID=LotjaGi5re1v4490800
LjG1.1_chr5	RepeatMasker	LTR	52264537	52264688	.	-	.	ID=LotjaGi5re1v4490900
LjG1.1_chr5	RepeatMasker	LTR	52264731	52264931	.	-	.	ID=LotjaGi5re1v4491000
LjG1.1_chr5	RepeatMasker	Low_complexity	52264976	52265005	.	+	.	ID=LotjaGi5re1v4491100
LjG1.1_chr5	RepeatMasker	LTR	52265283	52265646	.	-	.	ID=LotjaGi5re1v4491200
LjG1.1_chr5	RepeatMasker	LTR	52266554	52268039	.	-	.	ID=LotjaGi5re1v4491300
LjG1.1_chr5	RepeatMasker	LTR	52268275	52268343	.	-	.	ID=LotjaGi5re1v4491400
LjG1.1_chr5	RepeatMasker	Low_complexity	52272005	52272033	.	+	.	ID=LotjaGi5re1v4491500
LjG1.1_chr5	RepeatMasker	LTR	52275164	52275488	.	+	.	ID=LotjaGi5re1v4491600
LjG1.1_chr5	RepeatMasker	LTR	52275490	52275615	.	+	.	ID=LotjaGi5re1v4491700
LjG1.1_chr5	RepeatMasker	LTR	52275618	52277561	.	+	.	ID=LotjaGi5re1v4491800
LjG1.1_chr5	RepeatMasker	LTR	52287194	52287266	.	-	.	ID=LotjaGi5re1v4491900
LjG1.1_chr5	RepeatMasker	LTR	52287454	52287536	.	-	.	ID=LotjaGi5re1v4492000
LjG1.1_chr5	RepeatMasker	Low_complexity	52287632	52287717	.	+	.	ID=LotjaGi5re1v4492100
LjG1.1_chr5	RepeatMasker	Low_complexity	52288168	52288461	.	+	.	ID=LotjaGi5re1v4492200
LjG1.1_chr5	RepeatMasker	DNA/Mite	52289040	52289131	.	-	.	ID=LotjaGi5re1v4492300
LjG1.1_chr5	RepeatMasker	DNA/Mite	52289716	52289814	.	+	.	ID=LotjaGi5re1v4492400
LjG1.1_chr5	RepeatMasker	Low_complexity	52290809	52290864	.	+	.	ID=LotjaGi5re1v4492500
LjG1.1_chr5	RepeatMasker	Simple_repeat	52292448	52292467	.	+	.	ID=LotjaGi5re1v4492600
LjG1.1_chr5	RepeatMasker	Simple_repeat	52293615	52293664	.	+	.	ID=LotjaGi5re1v4492700
LjG1.1_chr5	RepeatMasker	DNA/Mite	52294659	52294767	.	+	.	ID=LotjaGi5re1v4492800
LjG1.1_chr5	RepeatMasker	DNA/Mite	52295126	52295248	.	-	.	ID=LotjaGi5re1v4492900
LjG1.1_chr5	RepeatMasker	Low_complexity	52297048	52297076	.	+	.	ID=LotjaGi5re1v4493000
LjG1.1_chr5	RepeatMasker	Low_complexity	52298115	52298139	.	+	.	ID=LotjaGi5re1v4493100
LjG1.1_chr5	RepeatMasker	DNA/Mite	52298904	52299171	.	-	.	ID=LotjaGi5re1v4493200
LjG1.1_chr5	RepeatMasker	Low_complexity	52301554	52301575	.	+	.	ID=LotjaGi5re1v4493300
LjG1.1_chr5	RepeatMasker	LTR	52302437	52302531	.	-	.	ID=LotjaGi5re1v4493400
LjG1.1_chr5	RepeatMasker	LTR	52302861	52302979	.	-	.	ID=LotjaGi5re1v4493500
LjG1.1_chr5	RepeatMasker	Low_complexity	52303899	52303926	.	+	.	ID=LotjaGi5re1v4493600
LjG1.1_chr5	RepeatMasker	Low_complexity	52304435	52304483	.	+	.	ID=LotjaGi5re1v4493700
LjG1.1_chr5	RepeatMasker	Low_complexity	52305897	52305979	.	+	.	ID=LotjaGi5re1v4493800
LjG1.1_chr5	RepeatMasker	Simple_repeat	52306081	52306110	.	+	.	ID=LotjaGi5re1v4493900
LjG1.1_chr5	RepeatMasker	LTR/Copia	52306342	52306581	.	+	.	ID=LotjaGi5re1v4494000
LjG1.1_chr5	RepeatMasker	DNA/Mite	52306753	52307033	.	-	.	ID=LotjaGi5re1v4494100
LjG1.1_chr5	RepeatMasker	Low_complexity	52307572	52307630	.	+	.	ID=LotjaGi5re1v4494200
LjG1.1_chr5	RepeatMasker	Low_complexity	52307664	52307706	.	+	.	ID=LotjaGi5re1v4494300
LjG1.1_chr5	RepeatMasker	LTR	52308873	52309020	.	+	.	ID=LotjaGi5re1v4494400
LjG1.1_chr5	RepeatMasker	DNA/Mite	52309023	52309651	.	+	.	ID=LotjaGi5re1v4494500
LjG1.1_chr5	RepeatMasker	Low_complexity	52316345	52316393	.	+	.	ID=LotjaGi5re1v4494600
LjG1.1_chr5	RepeatMasker	Low_complexity	52316547	52316611	.	+	.	ID=LotjaGi5re1v4494700
LjG1.1_chr5	RepeatMasker	Low_complexity	52316740	52316791	.	+	.	ID=LotjaGi5re1v4494800
LjG1.1_chr5	RepeatMasker	Low_complexity	52316747	52316798	.	+	.	ID=LotjaGi5re1v4494900
LjG1.1_chr5	RepeatMasker	Simple_repeat	52316851	52316870	.	+	.	ID=LotjaGi5re1v4495000
LjG1.1_chr5	RepeatMasker	LTR	52316944	52317125	.	+	.	ID=LotjaGi5re1v4495100
LjG1.1_chr5	RepeatMasker	LTR	52316966	52317102	.	-	.	ID=LotjaGi5re1v4495200
LjG1.1_chr5	RepeatMasker	DNA/Mite	52317118	52317509	.	+	.	ID=LotjaGi5re1v4495300
LjG1.1_chr5	RepeatMasker	LTR	52317416	52317520	.	-	.	ID=LotjaGi5re1v4495400
LjG1.1_chr5	RepeatMasker	DNA/Mite	52317549	52317761	.	-	.	ID=LotjaGi5re1v4495500
LjG1.1_chr5	RepeatMasker	DNA/MuDR	52317788	52317837	.	-	.	ID=LotjaGi5re1v4495600
LjG1.1_chr5	RepeatMasker	Low_complexity	52318439	52318475	.	+	.	ID=LotjaGi5re1v4495700
LjG1.1_chr5	RepeatMasker	DNA/Mite	52318629	52318758	.	-	.	ID=LotjaGi5re1v4495800
LjG1.1_chr5	RepeatMasker	LTR	52322353	52322395	.	+	.	ID=LotjaGi5re1v4495900
LjG1.1_chr5	RepeatMasker	DNA/Mite	52323331	52323489	.	+	.	ID=LotjaGi5re1v4496000
LjG1.1_chr5	RepeatMasker	DNA/Mite	52323540	52323787	.	+	.	ID=LotjaGi5re1v4496100
LjG1.1_chr5	RepeatMasker	DNA/Mite	52323856	52324268	.	+	.	ID=LotjaGi5re1v4496200
LjG1.1_chr5	RepeatMasker	LTR	52324269	52324319	.	-	.	ID=LotjaGi5re1v4496300
LjG1.1_chr5	RepeatMasker	DNA/Mite	52324320	52324427	.	-	.	ID=LotjaGi5re1v4496400
LjG1.1_chr5	RepeatMasker	Simple_repeat	52324535	52324701	.	+	.	ID=LotjaGi5re1v4496500
LjG1.1_chr5	RepeatMasker	Simple_repeat	52324753	52324901	.	+	.	ID=LotjaGi5re1v4496600
LjG1.1_chr5	RepeatMasker	Simple_repeat	52324945	52325114	.	+	.	ID=LotjaGi5re1v4496700
LjG1.1_chr5	RepeatMasker	Simple_repeat	52325186	52325339	.	+	.	ID=LotjaGi5re1v4496800
LjG1.1_chr5	RepeatMasker	LTR	52325711	52326068	.	+	.	ID=LotjaGi5re1v4496900
LjG1.1_chr5	RepeatMasker	LTR	52327785	52327845	.	-	.	ID=LotjaGi5re1v4497000
LjG1.1_chr5	RepeatMasker	RC/Helitron	52327802	52328271	.	+	.	ID=LotjaGi5re1v4497100
LjG1.1_chr5	RepeatMasker	LTR	52327886	52328283	.	-	.	ID=LotjaGi5re1v4497200
LjG1.1_chr5	RepeatMasker	LTR	52328749	52328860	.	+	.	ID=LotjaGi5re1v4497300
LjG1.1_chr5	RepeatMasker	LTR	52328816	52328873	.	-	.	ID=LotjaGi5re1v4497400
LjG1.1_chr5	RepeatMasker	Simple_repeat	52329885	52329947	.	+	.	ID=LotjaGi5re1v4497500
LjG1.1_chr5	RepeatMasker	LTR	52329948	52330135	.	+	.	ID=LotjaGi5re1v4497600
LjG1.1_chr5	RepeatMasker	Simple_repeat	52330153	52330178	.	+	.	ID=LotjaGi5re1v4497700
LjG1.1_chr5	RepeatMasker	Low_complexity	52330222	52330262	.	+	.	ID=LotjaGi5re1v4497800
LjG1.1_chr5	RepeatMasker	Low_complexity	52330525	52330599	.	+	.	ID=LotjaGi5re1v4497900
LjG1.1_chr5	RepeatMasker	Low_complexity	52330543	52330653	.	+	.	ID=LotjaGi5re1v4498000
LjG1.1_chr5	RepeatMasker	Simple_repeat	52331258	52331305	.	+	.	ID=LotjaGi5re1v4498100
LjG1.1_chr5	RepeatMasker	LTR	52332778	52332906	.	+	.	ID=LotjaGi5re1v4498200
LjG1.1_chr5	RepeatMasker	Simple_repeat	52339191	52339220	.	+	.	ID=LotjaGi5re1v4498300
LjG1.1_chr5	RepeatMasker	LTR	52339258	52339447	.	+	.	ID=LotjaGi5re1v4498400
LjG1.1_chr5	RepeatMasker	Simple_repeat	52339594	52339650	.	+	.	ID=LotjaGi5re1v4498500
LjG1.1_chr5	RepeatMasker	Low_complexity	52339770	52339821	.	+	.	ID=LotjaGi5re1v4498600
LjG1.1_chr5	RepeatMasker	DNA/Mite	52340031	52340334	.	-	.	ID=LotjaGi5re1v4498700
LjG1.1_chr5	RepeatMasker	DNA/Mite	52340349	52340489	.	-	.	ID=LotjaGi5re1v4498800
LjG1.1_chr5	RepeatMasker	LTR	52340490	52340504	.	-	.	ID=LotjaGi5re1v4498900
LjG1.1_chr5	RepeatMasker	DNA/Mite	52340505	52340541	.	+	.	ID=LotjaGi5re1v4499000
LjG1.1_chr5	RepeatMasker	Low_complexity	52340545	52340583	.	+	.	ID=LotjaGi5re1v4499100
LjG1.1_chr5	RepeatMasker	LTR	52343149	52343373	.	+	.	ID=LotjaGi5re1v4499200
LjG1.1_chr5	RepeatMasker	LTR	52344627	52344723	.	-	.	ID=LotjaGi5re1v4499300
LjG1.1_chr5	RepeatMasker	LTR/Copia	52344664	52344723	.	-	.	ID=LotjaGi5re1v4499400
LjG1.1_chr5	RepeatMasker	LTR	52344720	52344788	.	+	.	ID=LotjaGi5re1v4499500
LjG1.1_chr5	RepeatMasker	LTR	52344726	52344844	.	-	.	ID=LotjaGi5re1v4499600
LjG1.1_chr5	RepeatMasker	LTR/Gypsy	52344870	52344911	.	-	.	ID=LotjaGi5re1v4499700
LjG1.1_chr5	RepeatMasker	Low_complexity	52344922	52345141	.	+	.	ID=LotjaGi5re1v4499800
LjG1.1_chr5	RepeatMasker	Low_complexity	52345145	52345213	.	+	.	ID=LotjaGi5re1v4499900
LjG1.1_chr5	RepeatMasker	Low_complexity	52345246	52345306	.	+	.	ID=LotjaGi5re1v4500000
LjG1.1_chr5	RepeatMasker	Low_complexity	52345307	52345626	.	+	.	ID=LotjaGi5re1v4500100
LjG1.1_chr5	RepeatMasker	LTR/Gypsy	52345632	52345671	.	+	.	ID=LotjaGi5re1v4500200
LjG1.1_chr5	RepeatMasker	LTR	52345698	52345817	.	+	.	ID=LotjaGi5re1v4500300
LjG1.1_chr5	RepeatMasker	LTR/Copia	52345819	52345906	.	-	.	ID=LotjaGi5re1v4500400
LjG1.1_chr5	RepeatMasker	LTR	52345893	52345988	.	+	.	ID=LotjaGi5re1v4500500
LjG1.1_chr5	RepeatMasker	LTR	52345911	52345996	.	-	.	ID=LotjaGi5re1v4500600
LjG1.1_chr5	RepeatMasker	Low_complexity	52347177	52347324	.	+	.	ID=LotjaGi5re1v4500700
LjG1.1_chr5	RepeatMasker	Low_complexity	52347638	52347678	.	+	.	ID=LotjaGi5re1v4500800
LjG1.1_chr5	RepeatMasker	LTR	52347679	52350006	.	+	.	ID=LotjaGi5re1v4500900
LjG1.1_chr5	RepeatMasker	LTR/Gypsy	52349958	52350013	.	+	.	ID=LotjaGi5re1v4501000
LjG1.1_chr5	RepeatMasker	LTR	52351461	52351684	.	+	.	ID=LotjaGi5re1v4501100
LjG1.1_chr5	RepeatMasker	DNA/Mite	52353871	52353919	.	+	.	ID=LotjaGi5re1v4501200
LjG1.1_chr5	RepeatMasker	LTR	52356991	52357215	.	+	.	ID=LotjaGi5re1v4501300
LjG1.1_chr5	RepeatMasker	DNA/Mite	52358734	52358918	.	-	.	ID=LotjaGi5re1v4501400
LjG1.1_chr5	RepeatMasker	LTR	52359121	52359269	.	-	.	ID=LotjaGi5re1v4501500
LjG1.1_chr5	RepeatMasker	LTR	52359124	52359240	.	+	.	ID=LotjaGi5re1v4501600
LjG1.1_chr5	RepeatMasker	DNA/Mite	52359520	52359626	.	+	.	ID=LotjaGi5re1v4501700
LjG1.1_chr5	RepeatMasker	DNA/Mite	52359563	52359676	.	-	.	ID=LotjaGi5re1v4501800
LjG1.1_chr5	RepeatMasker	Low_complexity	52359772	52359808	.	+	.	ID=LotjaGi5re1v4501900
LjG1.1_chr5	RepeatMasker	LTR	52361519	52361743	.	+	.	ID=LotjaGi5re1v4502000
LjG1.1_chr5	RepeatMasker	rRNA	52363813	52363897	.	+	.	ID=LotjaGi5re1v4502100
LjG1.1_chr5	RepeatMasker	DNA/Mite	52364378	52364772	.	+	.	ID=LotjaGi5re1v4502200
LjG1.1_chr5	RepeatMasker	DNA/Mite	52364639	52364786	.	-	.	ID=LotjaGi5re1v4502300
LjG1.1_chr5	RepeatMasker	Simple_repeat	52365411	52365441	.	+	.	ID=LotjaGi5re1v4502400
LjG1.1_chr5	RepeatMasker	DNA/Mite	52365545	52365871	.	-	.	ID=LotjaGi5re1v4502500
LjG1.1_chr5	RepeatMasker	rRNA	52366277	52366349	.	+	.	ID=LotjaGi5re1v4502600
LjG1.1_chr5	RepeatMasker	Low_complexity	52367723	52367781	.	+	.	ID=LotjaGi5re1v4502700
LjG1.1_chr5	RepeatMasker	Low_complexity	52367730	52367795	.	+	.	ID=LotjaGi5re1v4502800
LjG1.1_chr5	RepeatMasker	Simple_repeat	52368066	52368103	.	+	.	ID=LotjaGi5re1v4502900
LjG1.1_chr5	RepeatMasker	LTR	52370736	52370748	.	+	.	ID=LotjaGi5re1v4503000
LjG1.1_chr5	RepeatMasker	DNA/Mite	52370749	52370865	.	+	.	ID=LotjaGi5re1v4503100
LjG1.1_chr5	RepeatMasker	Low_complexity	52370928	52370976	.	+	.	ID=LotjaGi5re1v4503200
LjG1.1_chr5	RepeatMasker	Low_complexity	52371025	52371069	.	+	.	ID=LotjaGi5re1v4503300
LjG1.1_chr5	RepeatMasker	LTR	52372218	52372253	.	-	.	ID=LotjaGi5re1v4503400
LjG1.1_chr5	RepeatMasker	Low_complexity	52374598	52374618	.	+	.	ID=LotjaGi5re1v4503500
LjG1.1_chr5	RepeatMasker	LTR	52376256	52376469	.	-	.	ID=LotjaGi5re1v4503600
LjG1.1_chr5	RepeatMasker	DNA/Mite	52376614	52377155	.	+	.	ID=LotjaGi5re1v4503700
LjG1.1_chr5	RepeatMasker	DNA/Mite	52377224	52377390	.	-	.	ID=LotjaGi5re1v4503800
LjG1.1_chr5	RepeatMasker	LTR	52377391	52377427	.	+	.	ID=LotjaGi5re1v4503900
LjG1.1_chr5	RepeatMasker	Low_complexity	52379990	52380056	.	+	.	ID=LotjaGi5re1v4504000
LjG1.1_chr5	RepeatMasker	LTR	52381739	52381871	.	+	.	ID=LotjaGi5re1v4504100
LjG1.1_chr5	RepeatMasker	Low_complexity	52383250	52383271	.	+	.	ID=LotjaGi5re1v4504200
LjG1.1_chr5	RepeatMasker	LTR	52384092	52384312	.	-	.	ID=LotjaGi5re1v4504300
LjG1.1_chr5	RepeatMasker	Low_complexity	52384380	52384429	.	+	.	ID=LotjaGi5re1v4504400
LjG1.1_chr5	RepeatMasker	Simple_repeat	52384578	52384756	.	+	.	ID=LotjaGi5re1v4504500
LjG1.1_chr5	RepeatMasker	Low_complexity	52384759	52384910	.	+	.	ID=LotjaGi5re1v4504600
LjG1.1_chr5	RepeatMasker	DNA/Harbinger	52387265	52388214	.	+	.	ID=LotjaGi5re1v4504700
LjG1.1_chr5	RepeatMasker	LTR	52387984	52388377	.	-	.	ID=LotjaGi5re1v4504800
LjG1.1_chr5	RepeatMasker	Low_complexity	52388594	52388644	.	+	.	ID=LotjaGi5re1v4504900
LjG1.1_chr5	RepeatMasker	DNA/Mite	52388647	52388850	.	+	.	ID=LotjaGi5re1v4505000
LjG1.1_chr5	RepeatMasker	LTR/Copia	52390629	52390716	.	-	.	ID=LotjaGi5re1v4505100
LjG1.1_chr5	RepeatMasker	Low_complexity	52392335	52392357	.	+	.	ID=LotjaGi5re1v4505200
LjG1.1_chr5	RepeatMasker	Simple_repeat	52392398	52392427	.	+	.	ID=LotjaGi5re1v4505300
LjG1.1_chr5	RepeatMasker	Low_complexity	52392747	52392894	.	+	.	ID=LotjaGi5re1v4505400
LjG1.1_chr5	RepeatMasker	Low_complexity	52392939	52392989	.	+	.	ID=LotjaGi5re1v4505500
LjG1.1_chr5	RepeatMasker	Low_complexity	52394361	52394396	.	+	.	ID=LotjaGi5re1v4505600
LjG1.1_chr5	RepeatMasker	Low_complexity	52394516	52394647	.	+	.	ID=LotjaGi5re1v4505700
LjG1.1_chr5	RepeatMasker	LTR	52394722	52394845	.	+	.	ID=LotjaGi5re1v4505800
LjG1.1_chr5	RepeatMasker	LTR	52395259	52395351	.	-	.	ID=LotjaGi5re1v4505900
LjG1.1_chr5	RepeatMasker	Low_complexity	52395353	52395414	.	+	.	ID=LotjaGi5re1v4506000
LjG1.1_chr5	RepeatMasker	Simple_repeat	52395619	52395903	.	+	.	ID=LotjaGi5re1v4506100
LjG1.1_chr5	RepeatMasker	LTR/Gypsy	52395907	52399871	.	-	.	ID=LotjaGi5re1v4506200
LjG1.1_chr5	RepeatMasker	LTR	52399830	52399887	.	-	.	ID=LotjaGi5re1v4506300
LjG1.1_chr5	RepeatMasker	Simple_repeat	52399893	52400024	.	+	.	ID=LotjaGi5re1v4506400
LjG1.1_chr5	RepeatMasker	Low_complexity	52400082	52400146	.	+	.	ID=LotjaGi5re1v4506500
LjG1.1_chr5	RepeatMasker	Low_complexity	52402221	52402262	.	+	.	ID=LotjaGi5re1v4506600
LjG1.1_chr5	RepeatMasker	Low_complexity	52402294	52402335	.	+	.	ID=LotjaGi5re1v4506700
LjG1.1_chr5	RepeatMasker	Simple_repeat	52403044	52403063	.	+	.	ID=LotjaGi5re1v4506800
LjG1.1_chr5	RepeatMasker	Low_complexity	52403211	52403241	.	+	.	ID=LotjaGi5re1v4506900
LjG1.1_chr5	RepeatMasker	Low_complexity	52403252	52403279	.	+	.	ID=LotjaGi5re1v4507000
LjG1.1_chr5	RepeatMasker	Low_complexity	52404887	52404907	.	+	.	ID=LotjaGi5re1v4507100
LjG1.1_chr5	RepeatMasker	Simple_repeat	52409653	52409672	.	+	.	ID=LotjaGi5re1v4507200
LjG1.1_chr5	RepeatMasker	LTR	52410784	52410940	.	+	.	ID=LotjaGi5re1v4507300
LjG1.1_chr5	RepeatMasker	LTR	52410804	52410960	.	-	.	ID=LotjaGi5re1v4507400
LjG1.1_chr5	RepeatMasker	Low_complexity	52411641	52411732	.	+	.	ID=LotjaGi5re1v4507500
LjG1.1_chr5	RepeatMasker	DNA/Mite	52413200	52413256	.	-	.	ID=LotjaGi5re1v4507600
LjG1.1_chr5	RepeatMasker	DNA/Mite	52413533	52413616	.	-	.	ID=LotjaGi5re1v4507700
LjG1.1_chr5	RepeatMasker	Low_complexity	52414414	52414458	.	+	.	ID=LotjaGi5re1v4507800
LjG1.1_chr5	RepeatMasker	Low_complexity	52414502	52414524	.	+	.	ID=LotjaGi5re1v4507900
LjG1.1_chr5	RepeatMasker	LTR	52416596	52416633	.	-	.	ID=LotjaGi5re1v4508000
LjG1.1_chr5	RepeatMasker	Low_complexity	52417389	52417433	.	+	.	ID=LotjaGi5re1v4508100
LjG1.1_chr5	RepeatMasker	Low_complexity	52417448	52417475	.	+	.	ID=LotjaGi5re1v4508200
LjG1.1_chr5	RepeatMasker	Low_complexity	52417523	52417598	.	+	.	ID=LotjaGi5re1v4508300
LjG1.1_chr5	RepeatMasker	LTR/Gypsy	52421706	52421835	.	+	.	ID=LotjaGi5re1v4508400
LjG1.1_chr5	RepeatMasker	LTR	52422189	52422339	.	-	.	ID=LotjaGi5re1v4508500
LjG1.1_chr5	RepeatMasker	LTR	52422658	52424748	.	-	.	ID=LotjaGi5re1v4508600
LjG1.1_chr5	RepeatMasker	LTR/Gypsy	52423584	52424905	.	+	.	ID=LotjaGi5re1v4508700
LjG1.1_chr5	RepeatMasker	Low_complexity	52425758	52425858	.	+	.	ID=LotjaGi5re1v4508800
LjG1.1_chr5	RepeatMasker	Low_complexity	52430427	52430461	.	+	.	ID=LotjaGi5re1v4508900
LjG1.1_chr5	RepeatMasker	Low_complexity	52435436	52435482	.	+	.	ID=LotjaGi5re1v4509000
LjG1.1_chr5	RepeatMasker	LTR	52435988	52436128	.	-	.	ID=LotjaGi5re1v4509100
LjG1.1_chr5	RepeatMasker	LTR	52437113	52437182	.	+	.	ID=LotjaGi5re1v4509200
LjG1.1_chr5	RepeatMasker	Low_complexity	52439173	52439194	.	+	.	ID=LotjaGi5re1v4509300
LjG1.1_chr5	RepeatMasker	Low_complexity	52439241	52439296	.	+	.	ID=LotjaGi5re1v4509400
LjG1.1_chr5	RepeatMasker	Low_complexity	52439309	52439409	.	+	.	ID=LotjaGi5re1v4509500
LjG1.1_chr5	RepeatMasker	Low_complexity	52439430	52439464	.	+	.	ID=LotjaGi5re1v4509600
LjG1.1_chr5	RepeatMasker	LTR	52439470	52439837	.	+	.	ID=LotjaGi5re1v4509700
LjG1.1_chr5	RepeatMasker	LTR/Copia	52439866	52440106	.	-	.	ID=LotjaGi5re1v4509800
LjG1.1_chr5	RepeatMasker	LTR/Copia	52440231	52442655	.	+	.	ID=LotjaGi5re1v4509900
LjG1.1_chr5	RepeatMasker	LTR/Copia	52441504	52442646	.	-	.	ID=LotjaGi5re1v4510000
LjG1.1_chr5	RepeatMasker	LTR/Copia	52442675	52442819	.	+	.	ID=LotjaGi5re1v4510100
LjG1.1_chr5	RepeatMasker	LTR	52443211	52443359	.	+	.	ID=LotjaGi5re1v4510200
LjG1.1_chr5	RepeatMasker	LTR	52443247	52443545	.	-	.	ID=LotjaGi5re1v4510300
LjG1.1_chr5	RepeatMasker	LTR/Copia	52443290	52443549	.	+	.	ID=LotjaGi5re1v4510400
LjG1.1_chr5	RepeatMasker	Low_complexity	52444690	52444710	.	+	.	ID=LotjaGi5re1v4510500
LjG1.1_chr5	RepeatMasker	DNA/Mite	52444820	52445097	.	+	.	ID=LotjaGi5re1v4510600
LjG1.1_chr5	RepeatMasker	DNA/Mite	52445271	52445550	.	-	.	ID=LotjaGi5re1v4510700
LjG1.1_chr5	RepeatMasker	DNA/Mite	52445565	52445830	.	-	.	ID=LotjaGi5re1v4510800
LjG1.1_chr5	RepeatMasker	Low_complexity	52447564	52447636	.	+	.	ID=LotjaGi5re1v4510900
LjG1.1_chr5	RepeatMasker	Simple_repeat	52447663	52447685	.	+	.	ID=LotjaGi5re1v4511000
LjG1.1_chr5	RepeatMasker	LTR	52448731	52448818	.	+	.	ID=LotjaGi5re1v4511100
LjG1.1_chr5	RepeatMasker	Low_complexity	52449657	52449737	.	+	.	ID=LotjaGi5re1v4511200
LjG1.1_chr5	RepeatMasker	DNA/Mite	52450039	52450190	.	+	.	ID=LotjaGi5re1v4511300
LjG1.1_chr5	RepeatMasker	DNA/Mite	52450897	52450946	.	+	.	ID=LotjaGi5re1v4511400
LjG1.1_chr5	RepeatMasker	LTR	52451438	52451835	.	-	.	ID=LotjaGi5re1v4511500
LjG1.1_chr5	RepeatMasker	Low_complexity	52452488	52452509	.	+	.	ID=LotjaGi5re1v4511600
LjG1.1_chr5	RepeatMasker	LTR	52452948	52453076	.	+	.	ID=LotjaGi5re1v4511700
LjG1.1_chr5	RepeatMasker	LTR/Copia	52453052	52453284	.	+	.	ID=LotjaGi5re1v4511800
LjG1.1_chr5	RepeatMasker	DNA/Mite	52453285	52453517	.	-	.	ID=LotjaGi5re1v4511900
LjG1.1_chr5	RepeatMasker	LTR/Copia	52453541	52453735	.	+	.	ID=LotjaGi5re1v4512000
LjG1.1_chr5	RepeatMasker	LTR	52456826	52457140	.	-	.	ID=LotjaGi5re1v4512100
LjG1.1_chr5	RepeatMasker	DNA/Mite	52459042	52459304	.	-	.	ID=LotjaGi5re1v4512200
LjG1.1_chr5	RepeatMasker	LTR	52460351	52460457	.	+	.	ID=LotjaGi5re1v4512300
LjG1.1_chr5	RepeatMasker	LTR	52460845	52460918	.	+	.	ID=LotjaGi5re1v4512400
LjG1.1_chr5	RepeatMasker	LTR	52460961	52461061	.	+	.	ID=LotjaGi5re1v4512500
LjG1.1_chr5	RepeatMasker	DNA/Mite	52461359	52461482	.	-	.	ID=LotjaGi5re1v4512600
LjG1.1_chr5	RepeatMasker	Low_complexity	52461709	52461736	.	+	.	ID=LotjaGi5re1v4512700
LjG1.1_chr5	RepeatMasker	Low_complexity	52461844	52461885	.	+	.	ID=LotjaGi5re1v4512800
LjG1.1_chr5	RepeatMasker	DNA/Mite	52462313	52462515	.	-	.	ID=LotjaGi5re1v4512900
LjG1.1_chr5	RepeatMasker	DNA/Mite	52464853	52464978	.	+	.	ID=LotjaGi5re1v4513000
LjG1.1_chr5	RepeatMasker	DNA/Mite	52465765	52465869	.	+	.	ID=LotjaGi5re1v4513100
LjG1.1_chr5	RepeatMasker	DNA/Mite	52465976	52466102	.	+	.	ID=LotjaGi5re1v4513200
LjG1.1_chr5	RepeatMasker	Simple_repeat	52466627	52466654	.	+	.	ID=LotjaGi5re1v4513300
LjG1.1_chr5	RepeatMasker	Low_complexity	52466927	52466947	.	+	.	ID=LotjaGi5re1v4513400
LjG1.1_chr5	RepeatMasker	Low_complexity	52467510	52467645	.	+	.	ID=LotjaGi5re1v4513500
LjG1.1_chr5	RepeatMasker	LTR	52468206	52468271	.	+	.	ID=LotjaGi5re1v4513600
LjG1.1_chr5	RepeatMasker	DNA/Mite	52469012	52469139	.	-	.	ID=LotjaGi5re1v4513700
LjG1.1_chr5	RepeatMasker	LTR	52470661	52470979	.	-	.	ID=LotjaGi5re1v4513800
LjG1.1_chr5	RepeatMasker	DNA/Mite	52472096	52472229	.	+	.	ID=LotjaGi5re1v4513900
LjG1.1_chr5	RepeatMasker	DNA/Mite	52473172	52473239	.	+	.	ID=LotjaGi5re1v4514000
LjG1.1_chr5	RepeatMasker	LTR	52473208	52473290	.	-	.	ID=LotjaGi5re1v4514100
LjG1.1_chr5	RepeatMasker	DNA/Mite	52473386	52473462	.	+	.	ID=LotjaGi5re1v4514200
LjG1.1_chr5	RepeatMasker	LTR	52473913	52475354	.	-	.	ID=LotjaGi5re1v4514300
LjG1.1_chr5	RepeatMasker	LTR	52475678	52475700	.	-	.	ID=LotjaGi5re1v4514400
LjG1.1_chr5	RepeatMasker	DNA/Harbinger	52475701	52475805	.	-	.	ID=LotjaGi5re1v4514500
LjG1.1_chr5	RepeatMasker	LTR	52475806	52475827	.	-	.	ID=LotjaGi5re1v4514600
LjG1.1_chr5	RepeatMasker	DNA/Mite	52476549	52476667	.	+	.	ID=LotjaGi5re1v4514700
LjG1.1_chr5	RepeatMasker	Simple_repeat	52478063	52478089	.	+	.	ID=LotjaGi5re1v4514800
LjG1.1_chr5	RepeatMasker	Low_complexity	52480071	52480113	.	+	.	ID=LotjaGi5re1v4514900
LjG1.1_chr5	RepeatMasker	LTR	52480469	52480757	.	-	.	ID=LotjaGi5re1v4515000
LjG1.1_chr5	RepeatMasker	DNA/Mite	52480758	52480912	.	+	.	ID=LotjaGi5re1v4515100
LjG1.1_chr5	RepeatMasker	LTR	52480924	52481069	.	-	.	ID=LotjaGi5re1v4515200
LjG1.1_chr5	RepeatMasker	DNA/Mite	52481166	52481287	.	-	.	ID=LotjaGi5re1v4515300
LjG1.1_chr5	RepeatMasker	LTR	52481453	52483080	.	-	.	ID=LotjaGi5re1v4515400
LjG1.1_chr5	RepeatMasker	LTR	52483277	52484466	.	-	.	ID=LotjaGi5re1v4515500
LjG1.1_chr5	RepeatMasker	LTR/Copia	52484625	52484692	.	-	.	ID=LotjaGi5re1v4515600
LjG1.1_chr5	RepeatMasker	Simple_repeat	52484693	52484723	.	+	.	ID=LotjaGi5re1v4515700
LjG1.1_chr5	RepeatMasker	LTR/Copia	52484724	52484854	.	-	.	ID=LotjaGi5re1v4515800
LjG1.1_chr5	RepeatMasker	LTR	52485162	52485366	.	-	.	ID=LotjaGi5re1v4515900
LjG1.1_chr5	RepeatMasker	LTR/Copia	52485607	52485795	.	+	.	ID=LotjaGi5re1v4516000
LjG1.1_chr5	RepeatMasker	LTR	52485944	52486943	.	-	.	ID=LotjaGi5re1v4516100
LjG1.1_chr5	RepeatMasker	LTR	52487132	52487225	.	+	.	ID=LotjaGi5re1v4516200
LjG1.1_chr5	RepeatMasker	LTR	52487996	52488245	.	-	.	ID=LotjaGi5re1v4516300
LjG1.1_chr5	RepeatMasker	LTR	52488585	52489122	.	-	.	ID=LotjaGi5re1v4516400
LjG1.1_chr5	RepeatMasker	LTR	52489618	52489751	.	-	.	ID=LotjaGi5re1v4516500
LjG1.1_chr5	RepeatMasker	LTR	52491023	52491221	.	-	.	ID=LotjaGi5re1v4516600
LjG1.1_chr5	RepeatMasker	LTR/Copia	52491663	52491745	.	-	.	ID=LotjaGi5re1v4516700
LjG1.1_chr5	RepeatMasker	LTR	52491676	52491756	.	+	.	ID=LotjaGi5re1v4516800
LjG1.1_chr5	RepeatMasker	LTR	52491829	52492249	.	-	.	ID=LotjaGi5re1v4516900
LjG1.1_chr5	RepeatMasker	DNA/Mite	52492286	52492460	.	+	.	ID=LotjaGi5re1v4517000
LjG1.1_chr5	RepeatMasker	DNA/Mite	52493524	52493642	.	+	.	ID=LotjaGi5re1v4517100
LjG1.1_chr5	RepeatMasker	Low_complexity	52494751	52494771	.	+	.	ID=LotjaGi5re1v4517200
LjG1.1_chr5	RepeatMasker	Low_complexity	52495364	52495414	.	+	.	ID=LotjaGi5re1v4517300
LjG1.1_chr5	RepeatMasker	DNA/Mite	52497443	52497564	.	+	.	ID=LotjaGi5re1v4517400
LjG1.1_chr5	RepeatMasker	DNA/Mite	52498205	52498313	.	-	.	ID=LotjaGi5re1v4517500
LjG1.1_chr5	RepeatMasker	DNA/Mite	52499085	52499200	.	-	.	ID=LotjaGi5re1v4517600
LjG1.1_chr5	RepeatMasker	LTR	52500507	52500690	.	+	.	ID=LotjaGi5re1v4517700
LjG1.1_chr5	RepeatMasker	LTR	52500685	52500856	.	-	.	ID=LotjaGi5re1v4517800
LjG1.1_chr5	RepeatMasker	LTR	52500766	52500893	.	+	.	ID=LotjaGi5re1v4517900
LjG1.1_chr5	RepeatMasker	Low_complexity	52501127	52501147	.	+	.	ID=LotjaGi5re1v4518000
LjG1.1_chr5	RepeatMasker	LTR/Copia	52501150	52501194	.	-	.	ID=LotjaGi5re1v4518100
LjG1.1_chr5	RepeatMasker	LTR	52501267	52501389	.	+	.	ID=LotjaGi5re1v4518200
LjG1.1_chr5	RepeatMasker	Low_complexity	52501422	52501452	.	+	.	ID=LotjaGi5re1v4518300
LjG1.1_chr5	RepeatMasker	Low_complexity	52502150	52502186	.	+	.	ID=LotjaGi5re1v4518400
LjG1.1_chr5	RepeatMasker	DNA/Mite	52502232	52502277	.	-	.	ID=LotjaGi5re1v4518500
LjG1.1_chr5	RepeatMasker	LTR	52502442	52502506	.	+	.	ID=LotjaGi5re1v4518600
LjG1.1_chr5	RepeatMasker	Low_complexity	52502653	52502684	.	+	.	ID=LotjaGi5re1v4518700
LjG1.1_chr5	RepeatMasker	DNA/Mite	52502689	52502774	.	-	.	ID=LotjaGi5re1v4518800
LjG1.1_chr5	RepeatMasker	LTR	52502775	52502915	.	+	.	ID=LotjaGi5re1v4518900
LjG1.1_chr5	RepeatMasker	LTR	52502804	52502929	.	-	.	ID=LotjaGi5re1v4519000
LjG1.1_chr5	RepeatMasker	LTR	52503094	52503245	.	+	.	ID=LotjaGi5re1v4519100
LjG1.1_chr5	RepeatMasker	LTR/Copia	52503123	52503435	.	+	.	ID=LotjaGi5re1v4519200
LjG1.1_chr5	RepeatMasker	DNA/Mite	52504832	52504940	.	+	.	ID=LotjaGi5re1v4519300
LjG1.1_chr5	RepeatMasker	LTR	52504834	52504953	.	-	.	ID=LotjaGi5re1v4519400
LjG1.1_chr5	RepeatMasker	LTR/Copia	52506295	52506423	.	+	.	ID=LotjaGi5re1v4519500
LjG1.1_chr5	RepeatMasker	Low_complexity	52506450	52506470	.	+	.	ID=LotjaGi5re1v4519600
LjG1.1_chr5	RepeatMasker	LTR	52506477	52506693	.	+	.	ID=LotjaGi5re1v4519700
LjG1.1_chr5	RepeatMasker	DNA/Mite	52508038	52508087	.	+	.	ID=LotjaGi5re1v4519800
LjG1.1_chr5	RepeatMasker	LTR	52508065	52508087	.	-	.	ID=LotjaGi5re1v4519900
LjG1.1_chr5	RepeatMasker	DNA/Mite	52508088	52508736	.	-	.	ID=LotjaGi5re1v4520000
LjG1.1_chr5	RepeatMasker	Simple_repeat	52508737	52508757	.	+	.	ID=LotjaGi5re1v4520100
LjG1.1_chr5	RepeatMasker	DNA/Mite	52508758	52508813	.	-	.	ID=LotjaGi5re1v4520200
LjG1.1_chr5	RepeatMasker	DNA/Mite	52508814	52508957	.	-	.	ID=LotjaGi5re1v4520300
LjG1.1_chr5	RepeatMasker	LTR/Gypsy	52510698	52510753	.	+	.	ID=LotjaGi5re1v4520400
LjG1.1_chr5	RepeatMasker	Low_complexity	52511061	52511121	.	+	.	ID=LotjaGi5re1v4520500
LjG1.1_chr5	RepeatMasker	Low_complexity	52511246	52511426	.	+	.	ID=LotjaGi5re1v4520600
LjG1.1_chr5	RepeatMasker	Low_complexity	52511875	52511973	.	+	.	ID=LotjaGi5re1v4520700
LjG1.1_chr5	RepeatMasker	LTR/Gypsy	52512380	52512486	.	+	.	ID=LotjaGi5re1v4520800
LjG1.1_chr5	RepeatMasker	LTR	52512959	52514553	.	+	.	ID=LotjaGi5re1v4520900
LjG1.1_chr5	RepeatMasker	LTR	52515518	52515663	.	+	.	ID=LotjaGi5re1v4521000
LjG1.1_chr5	RepeatMasker	LTR	52515537	52515786	.	-	.	ID=LotjaGi5re1v4521100
LjG1.1_chr5	RepeatMasker	LTR	52515782	52515928	.	+	.	ID=LotjaGi5re1v4521200
LjG1.1_chr5	RepeatMasker	Low_complexity	52516147	52516223	.	+	.	ID=LotjaGi5re1v4521300
LjG1.1_chr5	RepeatMasker	LTR/Copia	52517195	52521507	.	-	.	ID=LotjaGi5re1v4521400
LjG1.1_chr5	RepeatMasker	DNA/Mite	52522789	52523103	.	-	.	ID=LotjaGi5re1v4521500
LjG1.1_chr5	RepeatMasker	DNA/Mite	52523374	52523628	.	+	.	ID=LotjaGi5re1v4521600
LjG1.1_chr5	RepeatMasker	DNA/Mite	52525445	52525474	.	-	.	ID=LotjaGi5re1v4521700
LjG1.1_chr5	RepeatMasker	Simple_repeat	52525475	52525503	.	+	.	ID=LotjaGi5re1v4521800
LjG1.1_chr5	RepeatMasker	DNA/Mite	52525504	52525836	.	-	.	ID=LotjaGi5re1v4521900
LjG1.1_chr5	RepeatMasker	Low_complexity	52530032	52530060	.	+	.	ID=LotjaGi5re1v4522000
LjG1.1_chr5	RepeatMasker	Low_complexity	52530182	52530220	.	+	.	ID=LotjaGi5re1v4522100
LjG1.1_chr5	RepeatMasker	Simple_repeat	52536294	52536376	.	+	.	ID=LotjaGi5re1v4522200
LjG1.1_chr5	RepeatMasker	Low_complexity	52537922	52537950	.	+	.	ID=LotjaGi5re1v4522300
LjG1.1_chr5	RepeatMasker	DNA/Mite	52539254	52539518	.	-	.	ID=LotjaGi5re1v4522400
LjG1.1_chr5	RepeatMasker	Low_complexity	52539752	52539773	.	+	.	ID=LotjaGi5re1v4522500
LjG1.1_chr5	RepeatMasker	Simple_repeat	52540317	52540364	.	+	.	ID=LotjaGi5re1v4522600
LjG1.1_chr5	RepeatMasker	Low_complexity	52540372	52540393	.	+	.	ID=LotjaGi5re1v4522700
LjG1.1_chr5	RepeatMasker	LTR	52540512	52540688	.	+	.	ID=LotjaGi5re1v4522800
LjG1.1_chr5	RepeatMasker	DNA/Mite	52540812	52541031	.	+	.	ID=LotjaGi5re1v4522900
LjG1.1_chr5	RepeatMasker	DNA/Mite	52541160	52541707	.	+	.	ID=LotjaGi5re1v4523000
LjG1.1_chr5	RepeatMasker	DNA/Mite	52541713	52541872	.	+	.	ID=LotjaGi5re1v4523100
LjG1.1_chr5	RepeatMasker	Low_complexity	52542100	52542140	.	+	.	ID=LotjaGi5re1v4523200
LjG1.1_chr5	RepeatMasker	DNA/Mite	52542429	52542708	.	+	.	ID=LotjaGi5re1v4523300
LjG1.1_chr5	RepeatMasker	Simple_repeat	52542911	52542935	.	+	.	ID=LotjaGi5re1v4523400
LjG1.1_chr5	RepeatMasker	DNA/Mite	52544170	52544334	.	-	.	ID=LotjaGi5re1v4523500
LjG1.1_chr5	RepeatMasker	Low_complexity	52544401	52544435	.	+	.	ID=LotjaGi5re1v4523600
LjG1.1_chr5	RepeatMasker	DNA/Mite	52544695	52544871	.	+	.	ID=LotjaGi5re1v4523700
LjG1.1_chr5	RepeatMasker	LTR	52544888	52545205	.	+	.	ID=LotjaGi5re1v4523800
LjG1.1_chr5	RepeatMasker	LTR	52545295	52545663	.	-	.	ID=LotjaGi5re1v4523900
LjG1.1_chr5	RepeatMasker	LTR	52545296	52545448	.	+	.	ID=LotjaGi5re1v4524000
LjG1.1_chr5	RepeatMasker	LINE	52546455	52546533	.	-	.	ID=LotjaGi5re1v4524100
LjG1.1_chr5	RepeatMasker	LINE	52546587	52549486	.	-	.	ID=LotjaGi5re1v4524200
LjG1.1_chr5	RepeatMasker	Low_complexity	52550991	52551033	.	+	.	ID=LotjaGi5re1v4524300
LjG1.1_chr5	RepeatMasker	DNA/Mite	52552870	52552976	.	+	.	ID=LotjaGi5re1v4524400
LjG1.1_chr5	RepeatMasker	Low_complexity	52553902	52553922	.	+	.	ID=LotjaGi5re1v4524500
LjG1.1_chr5	RepeatMasker	DNA/Mite	52553985	52554095	.	-	.	ID=LotjaGi5re1v4524600
LjG1.1_chr5	RepeatMasker	DNA/Mite	52554096	52554349	.	+	.	ID=LotjaGi5re1v4524700
LjG1.1_chr5	RepeatMasker	LTR	52554403	52554434	.	+	.	ID=LotjaGi5re1v4524800
LjG1.1_chr5	RepeatMasker	DNA/Mite	52554435	52554615	.	+	.	ID=LotjaGi5re1v4524900
LjG1.1_chr5	RepeatMasker	Low_complexity	52554717	52554751	.	+	.	ID=LotjaGi5re1v4525000
LjG1.1_chr5	RepeatMasker	Simple_repeat	52554922	52555061	.	+	.	ID=LotjaGi5re1v4525100
LjG1.1_chr5	RepeatMasker	Low_complexity	52555656	52555676	.	+	.	ID=LotjaGi5re1v4525200
LjG1.1_chr5	RepeatMasker	Low_complexity	52556665	52556793	.	+	.	ID=LotjaGi5re1v4525300
LjG1.1_chr5	RepeatMasker	Low_complexity	52557326	52557346	.	+	.	ID=LotjaGi5re1v4525400
LjG1.1_chr5	RepeatMasker	LTR	52558371	52558443	.	+	.	ID=LotjaGi5re1v4525500
LjG1.1_chr5	RepeatMasker	Low_complexity	52558470	52558567	.	+	.	ID=LotjaGi5re1v4525600
LjG1.1_chr5	RepeatMasker	Low_complexity	52558582	52558648	.	+	.	ID=LotjaGi5re1v4525700
LjG1.1_chr5	RepeatMasker	LTR	52558660	52558756	.	+	.	ID=LotjaGi5re1v4525800
LjG1.1_chr5	RepeatMasker	LTR	52558721	52558761	.	-	.	ID=LotjaGi5re1v4525900
LjG1.1_chr5	RepeatMasker	DNA/Mite	52560118	52560265	.	-	.	ID=LotjaGi5re1v4526000
LjG1.1_chr5	RepeatMasker	LTR/Gypsy	52560121	52560303	.	+	.	ID=LotjaGi5re1v4526100
LjG1.1_chr5	RepeatMasker	DNA/Mite	52560483	52560587	.	-	.	ID=LotjaGi5re1v4526200
LjG1.1_chr5	RepeatMasker	LTR	52560704	52560833	.	+	.	ID=LotjaGi5re1v4526300
LjG1.1_chr5	RepeatMasker	DNA/Mite	52566036	52566163	.	-	.	ID=LotjaGi5re1v4526400
LjG1.1_chr5	RepeatMasker	DNA/Mite	52568332	52568455	.	+	.	ID=LotjaGi5re1v4526500
LjG1.1_chr5	RepeatMasker	LTR	52571205	52571224	.	-	.	ID=LotjaGi5re1v4526600
LjG1.1_chr5	RepeatMasker	DNA/Mite	52571225	52571513	.	-	.	ID=LotjaGi5re1v4526700
LjG1.1_chr5	RepeatMasker	LTR	52571979	52572144	.	+	.	ID=LotjaGi5re1v4526800
LjG1.1_chr5	RepeatMasker	LTR	52572002	52572145	.	-	.	ID=LotjaGi5re1v4526900
LjG1.1_chr5	RepeatMasker	Low_complexity	52572206	52572267	.	+	.	ID=LotjaGi5re1v4527000
LjG1.1_chr5	RepeatMasker	LTR	52572431	52572997	.	+	.	ID=LotjaGi5re1v4527100
LjG1.1_chr5	RepeatMasker	Low_complexity	52573428	52573448	.	+	.	ID=LotjaGi5re1v4527200
LjG1.1_chr5	RepeatMasker	LTR/Copia	52574096	52574170	.	-	.	ID=LotjaGi5re1v4527300
LjG1.1_chr5	RepeatMasker	Low_complexity	52574655	52574704	.	+	.	ID=LotjaGi5re1v4527400
LjG1.1_chr5	RepeatMasker	DNA/Mite	52575361	52575469	.	+	.	ID=LotjaGi5re1v4527500
LjG1.1_chr5	RepeatMasker	DNA/Mite	52575544	52575634	.	-	.	ID=LotjaGi5re1v4527600
LjG1.1_chr5	RepeatMasker	DNA/Mite	52575562	52575635	.	+	.	ID=LotjaGi5re1v4527700
LjG1.1_chr5	RepeatMasker	DNA/Mite	52578844	52579029	.	-	.	ID=LotjaGi5re1v4527800
LjG1.1_chr5	RepeatMasker	Low_complexity	52579392	52579504	.	+	.	ID=LotjaGi5re1v4527900
LjG1.1_chr5	RepeatMasker	DNA/Mite	52579817	52580307	.	+	.	ID=LotjaGi5re1v4528000
LjG1.1_chr5	RepeatMasker	LTR	52580639	52580737	.	-	.	ID=LotjaGi5re1v4528100
LjG1.1_chr5	RepeatMasker	LTR	52581010	52581414	.	+	.	ID=LotjaGi5re1v4528200
LjG1.1_chr5	RepeatMasker	LTR	52581551	52583771	.	+	.	ID=LotjaGi5re1v4528300
LjG1.1_chr5	RepeatMasker	LTR	52583887	52583964	.	+	.	ID=LotjaGi5re1v4528400
LjG1.1_chr5	RepeatMasker	LTR	52584249	52584343	.	+	.	ID=LotjaGi5re1v4528500
LjG1.1_chr5	RepeatMasker	Low_complexity	52584987	52585031	.	+	.	ID=LotjaGi5re1v4528600
LjG1.1_chr5	RepeatMasker	LTR	52585032	52585102	.	+	.	ID=LotjaGi5re1v4528700
LjG1.1_chr5	RepeatMasker	DNA/Mite	52585104	52585205	.	+	.	ID=LotjaGi5re1v4528800
LjG1.1_chr5	RepeatMasker	LTR	52588242	52588411	.	-	.	ID=LotjaGi5re1v4528900
LjG1.1_chr5	RepeatMasker	Simple_repeat	52589741	52589765	.	+	.	ID=LotjaGi5re1v4529000
LjG1.1_chr5	RepeatMasker	Simple_repeat	52589866	52589972	.	+	.	ID=LotjaGi5re1v4529100
LjG1.1_chr5	RepeatMasker	Low_complexity	52590370	52590385	.	+	.	ID=LotjaGi5re1v4529200
LjG1.1_chr5	RepeatMasker	Simple_repeat	52590386	52590405	.	+	.	ID=LotjaGi5re1v4529300
LjG1.1_chr5	RepeatMasker	Low_complexity	52590406	52590500	.	+	.	ID=LotjaGi5re1v4529400
LjG1.1_chr5	RepeatMasker	Simple_repeat	52590547	52590651	.	+	.	ID=LotjaGi5re1v4529500
LjG1.1_chr5	RepeatMasker	Simple_repeat	52590817	52590841	.	+	.	ID=LotjaGi5re1v4529600
LjG1.1_chr5	RepeatMasker	Simple_repeat	52590860	52590907	.	+	.	ID=LotjaGi5re1v4529700
LjG1.1_chr5	RepeatMasker	LTR	52593224	52593576	.	+	.	ID=LotjaGi5re1v4529800
LjG1.1_chr5	RepeatMasker	LTR/Copia	52593224	52593287	.	+	.	ID=LotjaGi5re1v4529900
LjG1.1_chr5	RepeatMasker	DNA/Mite	52595062	52595213	.	-	.	ID=LotjaGi5re1v4530000
LjG1.1_chr5	RepeatMasker	LTR	52595333	52595471	.	+	.	ID=LotjaGi5re1v4530100
LjG1.1_chr5	RepeatMasker	LTR	52595520	52595664	.	-	.	ID=LotjaGi5re1v4530200
LjG1.1_chr5	RepeatMasker	LTR	52595849	52595990	.	+	.	ID=LotjaGi5re1v4530300
LjG1.1_chr5	RepeatMasker	Low_complexity	52595997	52596024	.	+	.	ID=LotjaGi5re1v4530400
LjG1.1_chr5	RepeatMasker	Low_complexity	52596052	52596082	.	+	.	ID=LotjaGi5re1v4530500
LjG1.1_chr5	RepeatMasker	Simple_repeat	52596096	52596148	.	+	.	ID=LotjaGi5re1v4530600
LjG1.1_chr5	RepeatMasker	Low_complexity	52596385	52596426	.	+	.	ID=LotjaGi5re1v4530700
LjG1.1_chr5	RepeatMasker	Simple_repeat	52598032	52603807	.	+	.	ID=LotjaGi5re1v4530800
LjG1.1_chr5	RepeatMasker	Low_complexity	52604077	52604121	.	+	.	ID=LotjaGi5re1v4530900
LjG1.1_chr5	RepeatMasker	Low_complexity	52604153	52604194	.	+	.	ID=LotjaGi5re1v4531000
LjG1.1_chr5	RepeatMasker	Low_complexity	52604356	52604378	.	+	.	ID=LotjaGi5re1v4531100
LjG1.1_chr5	RepeatMasker	LTR	52604580	52606042	.	+	.	ID=LotjaGi5re1v4531200
LjG1.1_chr5	RepeatMasker	LTR	52605986	52606053	.	-	.	ID=LotjaGi5re1v4531300
LjG1.1_chr5	RepeatMasker	DNA/Mite	52606575	52606689	.	+	.	ID=LotjaGi5re1v4531400
LjG1.1_chr5	RepeatMasker	LTR	52608106	52608213	.	+	.	ID=LotjaGi5re1v4531500
LjG1.1_chr5	RepeatMasker	DNA/Mite	52608733	52608806	.	-	.	ID=LotjaGi5re1v4531600
LjG1.1_chr5	RepeatMasker	DNA/Mite	52608742	52608808	.	+	.	ID=LotjaGi5re1v4531700
LjG1.1_chr5	RepeatMasker	LTR	52608753	52608821	.	+	.	ID=LotjaGi5re1v4531800
LjG1.1_chr5	RepeatMasker	DNA/Mite	52609112	52609303	.	+	.	ID=LotjaGi5re1v4531900
LjG1.1_chr5	RepeatMasker	DNA/Mite	52609548	52609602	.	-	.	ID=LotjaGi5re1v4532000
LjG1.1_chr5	RepeatMasker	LTR	52609603	52609613	.	-	.	ID=LotjaGi5re1v4532100
LjG1.1_chr5	RepeatMasker	DNA/Mite	52614613	52614807	.	+	.	ID=LotjaGi5re1v4532200
LjG1.1_chr5	RepeatMasker	DNA/Mite	52616334	52616392	.	+	.	ID=LotjaGi5re1v4532300
LjG1.1_chr5	RepeatMasker	LTR	52616487	52616634	.	-	.	ID=LotjaGi5re1v4532400
LjG1.1_chr5	RepeatMasker	LTR/Copia	52617352	52617440	.	+	.	ID=LotjaGi5re1v4532500
LjG1.1_chr5	RepeatMasker	Low_complexity	52617521	52617614	.	+	.	ID=LotjaGi5re1v4532600
LjG1.1_chr5	RepeatMasker	Low_complexity	52618016	52618050	.	+	.	ID=LotjaGi5re1v4532700
LjG1.1_chr5	RepeatMasker	LTR/Gypsy	52620039	52620086	.	+	.	ID=LotjaGi5re1v4532800
LjG1.1_chr5	RepeatMasker	Low_complexity	52622176	52622196	.	+	.	ID=LotjaGi5re1v4532900
LjG1.1_chr5	RepeatMasker	Low_complexity	52622517	52622577	.	+	.	ID=LotjaGi5re1v4533000
LjG1.1_chr5	RepeatMasker	Low_complexity	52622766	52622849	.	+	.	ID=LotjaGi5re1v4533100
LjG1.1_chr5	RepeatMasker	Simple_repeat	52622926	52622956	.	+	.	ID=LotjaGi5re1v4533200
LjG1.1_chr5	RepeatMasker	DNA/Mite	52623397	52623523	.	-	.	ID=LotjaGi5re1v4533300
LjG1.1_chr5	RepeatMasker	LTR	52630034	52630094	.	+	.	ID=LotjaGi5re1v4533400
LjG1.1_chr5	RepeatMasker	LTR	52630365	52630445	.	+	.	ID=LotjaGi5re1v4533500
LjG1.1_chr5	RepeatMasker	DNA/Mite	52630718	52630978	.	-	.	ID=LotjaGi5re1v4533600
LjG1.1_chr5	RepeatMasker	Low_complexity	52634087	52634107	.	+	.	ID=LotjaGi5re1v4533700
LjG1.1_chr5	RepeatMasker	LTR	52635821	52635965	.	+	.	ID=LotjaGi5re1v4533800
LjG1.1_chr5	RepeatMasker	DNA/Harbinger	52636091	52636170	.	+	.	ID=LotjaGi5re1v4533900
LjG1.1_chr5	RepeatMasker	Simple_repeat	52636988	52637038	.	+	.	ID=LotjaGi5re1v4534000
LjG1.1_chr5	RepeatMasker	Low_complexity	52637039	52637084	.	+	.	ID=LotjaGi5re1v4534100
LjG1.1_chr5	RepeatMasker	LTR	52640764	52642213	.	+	.	ID=LotjaGi5re1v4534200
LjG1.1_chr5	RepeatMasker	Simple_repeat	52642398	52642424	.	+	.	ID=LotjaGi5re1v4534300
LjG1.1_chr5	RepeatMasker	DNA/Mite	52644447	52644533	.	+	.	ID=LotjaGi5re1v4534400
LjG1.1_chr5	RepeatMasker	Simple_repeat	52645117	52645142	.	+	.	ID=LotjaGi5re1v4534500
LjG1.1_chr5	RepeatMasker	LTR	52645879	52646024	.	+	.	ID=LotjaGi5re1v4534600
LjG1.1_chr5	RepeatMasker	LTR/Copia	52646726	52646870	.	+	.	ID=LotjaGi5re1v4534700
LjG1.1_chr5	RepeatMasker	DNA/Mite	52647941	52648055	.	-	.	ID=LotjaGi5re1v4534800
LjG1.1_chr5	RepeatMasker	LTR/Gypsy	52648062	52648107	.	-	.	ID=LotjaGi5re1v4534900
LjG1.1_chr5	RepeatMasker	LTR/Gypsy	52649404	52649968	.	-	.	ID=LotjaGi5re1v4535000
LjG1.1_chr5	RepeatMasker	SINE	52649963	52650047	.	-	.	ID=LotjaGi5re1v4535100
LjG1.1_chr5	RepeatMasker	Low_complexity	52650819	52650839	.	+	.	ID=LotjaGi5re1v4535200
LjG1.1_chr5	RepeatMasker	Low_complexity	52652976	52653038	.	+	.	ID=LotjaGi5re1v4535300
LjG1.1_chr5	RepeatMasker	DNA/Mite	52653114	52653176	.	+	.	ID=LotjaGi5re1v4535400
LjG1.1_chr5	RepeatMasker	Simple_repeat	52653177	52653196	.	+	.	ID=LotjaGi5re1v4535500
LjG1.1_chr5	RepeatMasker	DNA/Mite	52653197	52653282	.	+	.	ID=LotjaGi5re1v4535600
LjG1.1_chr5	RepeatMasker	Low_complexity	52657327	52657355	.	+	.	ID=LotjaGi5re1v4535700
LjG1.1_chr5	RepeatMasker	LTR/Gypsy	52659285	52659338	.	+	.	ID=LotjaGi5re1v4535800
LjG1.1_chr5	RepeatMasker	Low_complexity	52663252	52663335	.	+	.	ID=LotjaGi5re1v4535900
LjG1.1_chr5	RepeatMasker	Low_complexity	52663349	52663451	.	+	.	ID=LotjaGi5re1v4536000
LjG1.1_chr5	RepeatMasker	LTR	52663452	52663522	.	-	.	ID=LotjaGi5re1v4536100
LjG1.1_chr5	RepeatMasker	LTR	52663739	52663800	.	-	.	ID=LotjaGi5re1v4536200
LjG1.1_chr5	RepeatMasker	Low_complexity	52666786	52666833	.	+	.	ID=LotjaGi5re1v4536300
LjG1.1_chr5	RepeatMasker	Low_complexity	52666891	52666918	.	+	.	ID=LotjaGi5re1v4536400
LjG1.1_chr5	RepeatMasker	LINE	52668205	52668715	.	+	.	ID=LotjaGi5re1v4536500
LjG1.1_chr5	RepeatMasker	LINE	52670109	52670371	.	+	.	ID=LotjaGi5re1v4536600
LjG1.1_chr5	RepeatMasker	LINE	52670584	52671647	.	+	.	ID=LotjaGi5re1v4536700
LjG1.1_chr5	RepeatMasker	LTR	52672692	52672884	.	+	.	ID=LotjaGi5re1v4536800
LjG1.1_chr5	RepeatMasker	Simple_repeat	52674384	52674427	.	+	.	ID=LotjaGi5re1v4536900
LjG1.1_chr5	RepeatMasker	LTR	52674723	52674770	.	+	.	ID=LotjaGi5re1v4537000
LjG1.1_chr5	RepeatMasker	LTR	52675207	52675219	.	-	.	ID=LotjaGi5re1v4537100
LjG1.1_chr5	RepeatMasker	DNA/Mite	52675220	52675420	.	+	.	ID=LotjaGi5re1v4537200
LjG1.1_chr5	RepeatMasker	LTR	52675837	52676093	.	-	.	ID=LotjaGi5re1v4537300
LjG1.1_chr5	RepeatMasker	Simple_repeat	52677893	52677917	.	+	.	ID=LotjaGi5re1v4537400
LjG1.1_chr5	RepeatMasker	Low_complexity	52685339	52685360	.	+	.	ID=LotjaGi5re1v4537500
LjG1.1_chr5	RepeatMasker	Simple_repeat	52687543	52687565	.	+	.	ID=LotjaGi5re1v4537600
LjG1.1_chr5	RepeatMasker	LTR/Copia	52695219	52695352	.	+	.	ID=LotjaGi5re1v4537700
LjG1.1_chr5	RepeatMasker	Low_complexity	52696851	52696879	.	+	.	ID=LotjaGi5re1v4537800
LjG1.1_chr5	RepeatMasker	DNA/Harbinger	52697224	52697330	.	+	.	ID=LotjaGi5re1v4537900
LjG1.1_chr5	RepeatMasker	DNA/Mite	52697331	52697391	.	-	.	ID=LotjaGi5re1v4538000
LjG1.1_chr5	RepeatMasker	LTR	52697540	52697646	.	-	.	ID=LotjaGi5re1v4538100
LjG1.1_chr5	RepeatMasker	LTR	52697807	52698366	.	+	.	ID=LotjaGi5re1v4538200
LjG1.1_chr5	RepeatMasker	LTR	52697847	52698474	.	-	.	ID=LotjaGi5re1v4538300
LjG1.1_chr5	RepeatMasker	DNA/Harbinger	52698160	52698528	.	-	.	ID=LotjaGi5re1v4538400
LjG1.1_chr5	RepeatMasker	DNA/Mite	52703794	52703941	.	+	.	ID=LotjaGi5re1v4538500
LjG1.1_chr5	RepeatMasker	Simple_repeat	52709386	52709409	.	+	.	ID=LotjaGi5re1v4538600
LjG1.1_chr5	RepeatMasker	Low_complexity	52710296	52710331	.	+	.	ID=LotjaGi5re1v4538700
LjG1.1_chr5	RepeatMasker	LTR	52715983	52716852	.	-	.	ID=LotjaGi5re1v4538800
LjG1.1_chr5	RepeatMasker	LTR	52717914	52718019	.	+	.	ID=LotjaGi5re1v4538900
LjG1.1_chr5	RepeatMasker	Low_complexity	52718055	52718165	.	+	.	ID=LotjaGi5re1v4539000
LjG1.1_chr5	RepeatMasker	Low_complexity	52718238	52718303	.	+	.	ID=LotjaGi5re1v4539100
LjG1.1_chr5	RepeatMasker	LTR	52718401	52718536	.	+	.	ID=LotjaGi5re1v4539200
LjG1.1_chr5	RepeatMasker	Low_complexity	52718609	52718668	.	+	.	ID=LotjaGi5re1v4539300
LjG1.1_chr5	RepeatMasker	Low_complexity	52719136	52719196	.	+	.	ID=LotjaGi5re1v4539400
LjG1.1_chr5	RepeatMasker	Low_complexity	52719238	52719346	.	+	.	ID=LotjaGi5re1v4539500
LjG1.1_chr5	RepeatMasker	LTR	52719915	52720084	.	+	.	ID=LotjaGi5re1v4539600
LjG1.1_chr5	RepeatMasker	LTR	52720386	52720477	.	+	.	ID=LotjaGi5re1v4539700
LjG1.1_chr5	RepeatMasker	Low_complexity	52720908	52720950	.	+	.	ID=LotjaGi5re1v4539800
LjG1.1_chr5	RepeatMasker	Low_complexity	52721573	52721612	.	+	.	ID=LotjaGi5re1v4539900
LjG1.1_chr5	RepeatMasker	Low_complexity	52721790	52721859	.	+	.	ID=LotjaGi5re1v4540000
LjG1.1_chr5	RepeatMasker	Low_complexity	52721927	52722103	.	+	.	ID=LotjaGi5re1v4540100
LjG1.1_chr5	RepeatMasker	Low_complexity	52722130	52722269	.	+	.	ID=LotjaGi5re1v4540200
LjG1.1_chr5	RepeatMasker	Low_complexity	52722613	52722687	.	+	.	ID=LotjaGi5re1v4540300
LjG1.1_chr5	RepeatMasker	Low_complexity	52722725	52722767	.	+	.	ID=LotjaGi5re1v4540400
LjG1.1_chr5	RepeatMasker	Low_complexity	52722922	52722975	.	+	.	ID=LotjaGi5re1v4540500
LjG1.1_chr5	RepeatMasker	LTR	52723196	52724111	.	+	.	ID=LotjaGi5re1v4540600
LjG1.1_chr5	RepeatMasker	Simple_repeat	52724804	52724847	.	+	.	ID=LotjaGi5re1v4540700
LjG1.1_chr5	RepeatMasker	LTR	52728123	52728199	.	+	.	ID=LotjaGi5re1v4540800
LjG1.1_chr5	RepeatMasker	LTR/Gypsy	52728427	52728575	.	-	.	ID=LotjaGi5re1v4540900
LjG1.1_chr5	RepeatMasker	LTR	52728576	52728643	.	-	.	ID=LotjaGi5re1v4541000
LjG1.1_chr5	RepeatMasker	LTR/Gypsy	52728644	52728694	.	-	.	ID=LotjaGi5re1v4541100
LjG1.1_chr5	RepeatMasker	LTR	52728879	52729155	.	-	.	ID=LotjaGi5re1v4541200
LjG1.1_chr5	RepeatMasker	LTR	52730749	52730950	.	+	.	ID=LotjaGi5re1v4541300
LjG1.1_chr5	RepeatMasker	DNA/Mite	52731806	52731960	.	+	.	ID=LotjaGi5re1v4541400
LjG1.1_chr5	RepeatMasker	DNA/Mite	52733644	52733996	.	-	.	ID=LotjaGi5re1v4541500
LjG1.1_chr5	RepeatMasker	DNA/Mite	52734368	52734550	.	-	.	ID=LotjaGi5re1v4541600
LjG1.1_chr5	RepeatMasker	LTR	52735584	52735647	.	+	.	ID=LotjaGi5re1v4541700
LjG1.1_chr5	RepeatMasker	DNA/Mite	52735925	52736053	.	-	.	ID=LotjaGi5re1v4541800
LjG1.1_chr5	RepeatMasker	Low_complexity	52736668	52736743	.	+	.	ID=LotjaGi5re1v4541900
LjG1.1_chr5	RepeatMasker	Low_complexity	52736843	52736864	.	+	.	ID=LotjaGi5re1v4542000
LjG1.1_chr5	RepeatMasker	LTR	52736874	52736948	.	-	.	ID=LotjaGi5re1v4542100
LjG1.1_chr5	RepeatMasker	Low_complexity	52736973	52737009	.	+	.	ID=LotjaGi5re1v4542200
LjG1.1_chr5	RepeatMasker	Low_complexity	52737469	52737496	.	+	.	ID=LotjaGi5re1v4542300
LjG1.1_chr5	RepeatMasker	Low_complexity	52737872	52737911	.	+	.	ID=LotjaGi5re1v4542400
LjG1.1_chr5	RepeatMasker	Low_complexity	52738023	52738050	.	+	.	ID=LotjaGi5re1v4542500
LjG1.1_chr5	RepeatMasker	LTR	52738849	52739043	.	+	.	ID=LotjaGi5re1v4542600
LjG1.1_chr5	RepeatMasker	LTR	52739174	52739309	.	+	.	ID=LotjaGi5re1v4542700
LjG1.1_chr5	RepeatMasker	LTR	52739424	52739653	.	+	.	ID=LotjaGi5re1v4542800
LjG1.1_chr5	RepeatMasker	LTR	52740459	52740505	.	+	.	ID=LotjaGi5re1v4542900
LjG1.1_chr5	RepeatMasker	Low_complexity	52740663	52740703	.	+	.	ID=LotjaGi5re1v4543000
LjG1.1_chr5	RepeatMasker	LTR	52741064	52742616	.	+	.	ID=LotjaGi5re1v4543100
LjG1.1_chr5	RepeatMasker	Low_complexity	52744585	52744626	.	+	.	ID=LotjaGi5re1v4543200
LjG1.1_chr5	RepeatMasker	Low_complexity	52747017	52747073	.	+	.	ID=LotjaGi5re1v4543300
LjG1.1_chr5	RepeatMasker	LTR	52748572	52748788	.	+	.	ID=LotjaGi5re1v4543400
LjG1.1_chr5	RepeatMasker	Low_complexity	52749271	52749301	.	+	.	ID=LotjaGi5re1v4543500
LjG1.1_chr5	RepeatMasker	LTR/Gypsy	52751227	52751643	.	+	.	ID=LotjaGi5re1v4543600
LjG1.1_chr5	RepeatMasker	LTR	52751656	52751930	.	-	.	ID=LotjaGi5re1v4543700
LjG1.1_chr5	RepeatMasker	LTR	52752773	52752984	.	+	.	ID=LotjaGi5re1v4543800
LjG1.1_chr5	RepeatMasker	Low_complexity	52753548	52753579	.	+	.	ID=LotjaGi5re1v4543900
LjG1.1_chr5	RepeatMasker	Simple_repeat	52753657	52753676	.	+	.	ID=LotjaGi5re1v4544000
LjG1.1_chr5	RepeatMasker	LTR	52753826	52753908	.	+	.	ID=LotjaGi5re1v4544100
LjG1.1_chr5	RepeatMasker	LTR	52753835	52754008	.	-	.	ID=LotjaGi5re1v4544200
LjG1.1_chr5	RepeatMasker	Low_complexity	52756328	52756370	.	+	.	ID=LotjaGi5re1v4544300
LjG1.1_chr5	RepeatMasker	LTR	52759057	52759196	.	-	.	ID=LotjaGi5re1v4544400
LjG1.1_chr5	RepeatMasker	LTR	52759224	52759328	.	-	.	ID=LotjaGi5re1v4544500
LjG1.1_chr5	RepeatMasker	LTR	52762308	52762548	.	-	.	ID=LotjaGi5re1v4544600
LjG1.1_chr5	RepeatMasker	LTR	52763319	52763375	.	-	.	ID=LotjaGi5re1v4544700
LjG1.1_chr5	RepeatMasker	LTR	52763327	52763569	.	+	.	ID=LotjaGi5re1v4544800
LjG1.1_chr5	RepeatMasker	LTR	52763651	52766921	.	-	.	ID=LotjaGi5re1v4544900
LjG1.1_chr5	RepeatMasker	LTR/Gypsy	52767453	52767534	.	-	.	ID=LotjaGi5re1v4545000
LjG1.1_chr5	RepeatMasker	Low_complexity	52768417	52768445	.	+	.	ID=LotjaGi5re1v4545100
LjG1.1_chr5	RepeatMasker	Low_complexity	52769212	52769244	.	+	.	ID=LotjaGi5re1v4545200
LjG1.1_chr5	RepeatMasker	LTR	52769551	52769627	.	+	.	ID=LotjaGi5re1v4545300
LjG1.1_chr5	RepeatMasker	Low_complexity	52775213	52775305	.	+	.	ID=LotjaGi5re1v4545400
LjG1.1_chr5	RepeatMasker	LTR	52775961	52776109	.	+	.	ID=LotjaGi5re1v4545500
LjG1.1_chr5	RepeatMasker	LTR	52776144	52776274	.	+	.	ID=LotjaGi5re1v4545600
LjG1.1_chr5	RepeatMasker	LTR	52776936	52777464	.	-	.	ID=LotjaGi5re1v4545700
LjG1.1_chr5	RepeatMasker	LTR	52780644	52781234	.	-	.	ID=LotjaGi5re1v4545800
LjG1.1_chr5	RepeatMasker	LTR/Gypsy	52783638	52787645	.	-	.	ID=LotjaGi5re1v4545900
LjG1.1_chr5	RepeatMasker	LTR/Gypsy	52787638	52788150	.	-	.	ID=LotjaGi5re1v4546000
LjG1.1_chr5	RepeatMasker	LTR	52787732	52790296	.	-	.	ID=LotjaGi5re1v4546100
LjG1.1_chr5	RepeatMasker	Low_complexity	52792581	52792627	.	+	.	ID=LotjaGi5re1v4546200
LjG1.1_chr5	RepeatMasker	LTR	52793058	52793076	.	+	.	ID=LotjaGi5re1v4546300
LjG1.1_chr5	RepeatMasker	DNA/Mite	52793077	52793829	.	+	.	ID=LotjaGi5re1v4546400
LjG1.1_chr5	RepeatMasker	Low_complexity	52795001	52795028	.	+	.	ID=LotjaGi5re1v4546500
LjG1.1_chr5	RepeatMasker	Low_complexity	52795120	52795140	.	+	.	ID=LotjaGi5re1v4546600
LjG1.1_chr5	RepeatMasker	Low_complexity	52795957	52796028	.	+	.	ID=LotjaGi5re1v4546700
LjG1.1_chr5	RepeatMasker	Low_complexity	52797139	52797165	.	+	.	ID=LotjaGi5re1v4546800
LjG1.1_chr5	RepeatMasker	Low_complexity	52797778	52797800	.	+	.	ID=LotjaGi5re1v4546900
LjG1.1_chr5	RepeatMasker	LTR	52799295	52799467	.	-	.	ID=LotjaGi5re1v4547000
LjG1.1_chr5	RepeatMasker	LTR/Copia	52800688	52800824	.	-	.	ID=LotjaGi5re1v4547100
LjG1.1_chr5	RepeatMasker	LTR	52800714	52800831	.	-	.	ID=LotjaGi5re1v4547200
LjG1.1_chr5	RepeatMasker	LTR/Copia	52800846	52801014	.	+	.	ID=LotjaGi5re1v4547300
LjG1.1_chr5	RepeatMasker	LTR	52800868	52801363	.	-	.	ID=LotjaGi5re1v4547400
LjG1.1_chr5	RepeatMasker	LTR/Copia	52802212	52807387	.	+	.	ID=LotjaGi5re1v4547500
LjG1.1_chr5	RepeatMasker	LTR	52808915	52809103	.	-	.	ID=LotjaGi5re1v4547600
LjG1.1_chr5	RepeatMasker	LTR	52810268	52810346	.	-	.	ID=LotjaGi5re1v4547700
LjG1.1_chr5	RepeatMasker	DNA/Mite	52812915	52813087	.	-	.	ID=LotjaGi5re1v4547800
LjG1.1_chr5	RepeatMasker	LTR	52813289	52813601	.	-	.	ID=LotjaGi5re1v4547900
LjG1.1_chr5	RepeatMasker	Low_complexity	52813616	52813700	.	+	.	ID=LotjaGi5re1v4548000
LjG1.1_chr5	RepeatMasker	Low_complexity	52813871	52813893	.	+	.	ID=LotjaGi5re1v4548100
LjG1.1_chr5	RepeatMasker	DNA/Mite	52815717	52815857	.	-	.	ID=LotjaGi5re1v4548200
LjG1.1_chr5	RepeatMasker	DNA/Mite	52815890	52816115	.	-	.	ID=LotjaGi5re1v4548300
LjG1.1_chr5	RepeatMasker	DNA/Mite	52816163	52816347	.	-	.	ID=LotjaGi5re1v4548400
LjG1.1_chr5	RepeatMasker	Low_complexity	52816429	52816458	.	+	.	ID=LotjaGi5re1v4548500
LjG1.1_chr5	RepeatMasker	Low_complexity	52816436	52816464	.	+	.	ID=LotjaGi5re1v4548600
LjG1.1_chr5	RepeatMasker	Low_complexity	52816726	52816769	.	+	.	ID=LotjaGi5re1v4548700
LjG1.1_chr5	RepeatMasker	LTR	52816955	52817176	.	+	.	ID=LotjaGi5re1v4548800
LjG1.1_chr5	RepeatMasker	DNA/Harbinger	52817642	52817740	.	-	.	ID=LotjaGi5re1v4548900
LjG1.1_chr5	RepeatMasker	Simple_repeat	52817970	52818203	.	+	.	ID=LotjaGi5re1v4549000
LjG1.1_chr5	RepeatMasker	Simple_repeat	52818218	52818307	.	+	.	ID=LotjaGi5re1v4549100
LjG1.1_chr5	RepeatMasker	Simple_repeat	52818324	52818514	.	+	.	ID=LotjaGi5re1v4549200
LjG1.1_chr5	RepeatMasker	Low_complexity	52818913	52818933	.	+	.	ID=LotjaGi5re1v4549300
LjG1.1_chr5	RepeatMasker	Low_complexity	52819561	52819596	.	+	.	ID=LotjaGi5re1v4549400
LjG1.1_chr5	RepeatMasker	Low_complexity	52819840	52819897	.	+	.	ID=LotjaGi5re1v4549500
LjG1.1_chr5	RepeatMasker	Low_complexity	52820057	52820083	.	+	.	ID=LotjaGi5re1v4549600
LjG1.1_chr5	RepeatMasker	Simple_repeat	52821569	52821590	.	+	.	ID=LotjaGi5re1v4549700
LjG1.1_chr5	RepeatMasker	Low_complexity	52823611	52823673	.	+	.	ID=LotjaGi5re1v4549800
LjG1.1_chr5	RepeatMasker	Low_complexity	52823976	52824030	.	+	.	ID=LotjaGi5re1v4549900
LjG1.1_chr5	RepeatMasker	Low_complexity	52826433	52826485	.	+	.	ID=LotjaGi5re1v4550000
LjG1.1_chr5	RepeatMasker	Low_complexity	52826440	52826491	.	+	.	ID=LotjaGi5re1v4550100
LjG1.1_chr5	RepeatMasker	LTR	52829537	52829673	.	+	.	ID=LotjaGi5re1v4550200
LjG1.1_chr5	RepeatMasker	LTR	52830257	52830430	.	+	.	ID=LotjaGi5re1v4550300
LjG1.1_chr5	RepeatMasker	Low_complexity	52835871	52835935	.	+	.	ID=LotjaGi5re1v4550400
LjG1.1_chr5	RepeatMasker	Low_complexity	52838480	52838514	.	+	.	ID=LotjaGi5re1v4550500
LjG1.1_chr5	RepeatMasker	Low_complexity	52839791	52839814	.	+	.	ID=LotjaGi5re1v4550600
LjG1.1_chr5	RepeatMasker	DNA/Mite	52841169	52841338	.	+	.	ID=LotjaGi5re1v4550700
LjG1.1_chr5	RepeatMasker	Low_complexity	52841361	52841410	.	+	.	ID=LotjaGi5re1v4550800
LjG1.1_chr5	RepeatMasker	LTR	52842167	52842397	.	+	.	ID=LotjaGi5re1v4550900
LjG1.1_chr5	RepeatMasker	LTR	52842197	52842402	.	-	.	ID=LotjaGi5re1v4551000
LjG1.1_chr5	RepeatMasker	DNA/Mite	52843953	52844074	.	-	.	ID=LotjaGi5re1v4551100
LjG1.1_chr5	RepeatMasker	LTR	52844619	52844760	.	-	.	ID=LotjaGi5re1v4551200
LjG1.1_chr5	RepeatMasker	LTR	52846127	52846314	.	-	.	ID=LotjaGi5re1v4551300
LjG1.1_chr5	RepeatMasker	DNA/Mite	52849606	52849790	.	+	.	ID=LotjaGi5re1v4551400
LjG1.1_chr5	RepeatMasker	Simple_repeat	52849791	52849833	.	+	.	ID=LotjaGi5re1v4551500
LjG1.1_chr5	RepeatMasker	DNA/Mite	52849834	52850212	.	+	.	ID=LotjaGi5re1v4551600
LjG1.1_chr5	RepeatMasker	LTR	52850705	52850826	.	+	.	ID=LotjaGi5re1v4551700
LjG1.1_chr5	RepeatMasker	DNA/Mite	52851290	52851467	.	-	.	ID=LotjaGi5re1v4551800
LjG1.1_chr5	RepeatMasker	LTR	52851544	52851670	.	+	.	ID=LotjaGi5re1v4551900
LjG1.1_chr5	RepeatMasker	LTR	52852714	52852778	.	-	.	ID=LotjaGi5re1v4552000
LjG1.1_chr5	RepeatMasker	Low_complexity	52853980	52854016	.	+	.	ID=LotjaGi5re1v4552100
LjG1.1_chr5	RepeatMasker	Low_complexity	52854056	52854155	.	+	.	ID=LotjaGi5re1v4552200
LjG1.1_chr5	RepeatMasker	LTR	52854162	52854448	.	+	.	ID=LotjaGi5re1v4552300
LjG1.1_chr5	RepeatMasker	Simple_repeat	52854449	52854516	.	+	.	ID=LotjaGi5re1v4552400
LjG1.1_chr5	RepeatMasker	LTR	52854517	52855749	.	+	.	ID=LotjaGi5re1v4552500
LjG1.1_chr5	RepeatMasker	LTR	52855722	52855993	.	+	.	ID=LotjaGi5re1v4552600
LjG1.1_chr5	RepeatMasker	Low_complexity	52856042	52856210	.	+	.	ID=LotjaGi5re1v4552700
LjG1.1_chr5	RepeatMasker	Low_complexity	52856215	52856282	.	+	.	ID=LotjaGi5re1v4552800
LjG1.1_chr5	RepeatMasker	LTR/Copia	52857233	52857266	.	+	.	ID=LotjaGi5re1v4552900
LjG1.1_chr5	RepeatMasker	LTR	52857694	52858055	.	+	.	ID=LotjaGi5re1v4553000
LjG1.1_chr5	RepeatMasker	LTR	52859468	52859532	.	-	.	ID=LotjaGi5re1v4553100
LjG1.1_chr5	RepeatMasker	Simple_repeat	52859706	52859746	.	+	.	ID=LotjaGi5re1v4553200
LjG1.1_chr5	RepeatMasker	Low_complexity	52862271	52862317	.	+	.	ID=LotjaGi5re1v4553300
LjG1.1_chr5	RepeatMasker	Low_complexity	52862345	52862555	.	+	.	ID=LotjaGi5re1v4553400
LjG1.1_chr5	RepeatMasker	Low_complexity	52862357	52862588	.	+	.	ID=LotjaGi5re1v4553500
LjG1.1_chr5	RepeatMasker	Low_complexity	52862677	52862734	.	+	.	ID=LotjaGi5re1v4553600
LjG1.1_chr5	RepeatMasker	Low_complexity	52862774	52862823	.	+	.	ID=LotjaGi5re1v4553700
LjG1.1_chr5	RepeatMasker	Simple_repeat	52862824	52862854	.	+	.	ID=LotjaGi5re1v4553800
LjG1.1_chr5	RepeatMasker	Low_complexity	52862855	52862892	.	+	.	ID=LotjaGi5re1v4553900
LjG1.1_chr5	RepeatMasker	Low_complexity	52863113	52863135	.	+	.	ID=LotjaGi5re1v4554000
LjG1.1_chr5	RepeatMasker	Low_complexity	52865487	52865533	.	+	.	ID=LotjaGi5re1v4554100
LjG1.1_chr5	RepeatMasker	Low_complexity	52865561	52865771	.	+	.	ID=LotjaGi5re1v4554200
LjG1.1_chr5	RepeatMasker	Low_complexity	52865573	52865804	.	+	.	ID=LotjaGi5re1v4554300
LjG1.1_chr5	RepeatMasker	Low_complexity	52865893	52865950	.	+	.	ID=LotjaGi5re1v4554400
LjG1.1_chr5	RepeatMasker	Low_complexity	52865990	52866039	.	+	.	ID=LotjaGi5re1v4554500
LjG1.1_chr5	RepeatMasker	Simple_repeat	52866040	52866070	.	+	.	ID=LotjaGi5re1v4554600
LjG1.1_chr5	RepeatMasker	Low_complexity	52866071	52866106	.	+	.	ID=LotjaGi5re1v4554700
LjG1.1_chr5	RepeatMasker	Low_complexity	52866327	52866349	.	+	.	ID=LotjaGi5re1v4554800
LjG1.1_chr5	RepeatMasker	Low_complexity	52868679	52868725	.	+	.	ID=LotjaGi5re1v4554900
LjG1.1_chr5	RepeatMasker	Low_complexity	52868753	52868963	.	+	.	ID=LotjaGi5re1v4555000
LjG1.1_chr5	RepeatMasker	Low_complexity	52868765	52868996	.	+	.	ID=LotjaGi5re1v4555100
LjG1.1_chr5	RepeatMasker	Low_complexity	52869085	52869142	.	+	.	ID=LotjaGi5re1v4555200
LjG1.1_chr5	RepeatMasker	Low_complexity	52869182	52869231	.	+	.	ID=LotjaGi5re1v4555300
LjG1.1_chr5	RepeatMasker	Simple_repeat	52869232	52869262	.	+	.	ID=LotjaGi5re1v4555400
LjG1.1_chr5	RepeatMasker	Low_complexity	52869263	52869304	.	+	.	ID=LotjaGi5re1v4555500
LjG1.1_chr5	RepeatMasker	Low_complexity	52869525	52869547	.	+	.	ID=LotjaGi5re1v4555600
LjG1.1_chr5	RepeatMasker	Low_complexity	52872025	52872131	.	+	.	ID=LotjaGi5re1v4555700
LjG1.1_chr5	RepeatMasker	Low_complexity	52872138	52872272	.	+	.	ID=LotjaGi5re1v4555800
LjG1.1_chr5	RepeatMasker	Low_complexity	52872383	52872442	.	+	.	ID=LotjaGi5re1v4555900
LjG1.1_chr5	RepeatMasker	Low_complexity	52872482	52872529	.	+	.	ID=LotjaGi5re1v4556000
LjG1.1_chr5	RepeatMasker	Simple_repeat	52872530	52872560	.	+	.	ID=LotjaGi5re1v4556100
LjG1.1_chr5	RepeatMasker	Low_complexity	52872561	52872606	.	+	.	ID=LotjaGi5re1v4556200
LjG1.1_chr5	RepeatMasker	Low_complexity	52872826	52872848	.	+	.	ID=LotjaGi5re1v4556300
LjG1.1_chr5	RepeatMasker	LTR	52872907	52874559	.	-	.	ID=LotjaGi5re1v4556400
LjG1.1_chr5	RepeatMasker	LTR	52874737	52874766	.	-	.	ID=LotjaGi5re1v4556500
LjG1.1_chr5	RepeatMasker	Low_complexity	52875412	52875488	.	+	.	ID=LotjaGi5re1v4556600
LjG1.1_chr5	RepeatMasker	Low_complexity	52875868	52875945	.	+	.	ID=LotjaGi5re1v4556700
LjG1.1_chr5	RepeatMasker	LTR	52876594	52877163	.	-	.	ID=LotjaGi5re1v4556800
LjG1.1_chr5	RepeatMasker	LTR	52877198	52877301	.	+	.	ID=LotjaGi5re1v4556900
LjG1.1_chr5	RepeatMasker	Simple_repeat	52877302	52877347	.	+	.	ID=LotjaGi5re1v4557000
LjG1.1_chr5	RepeatMasker	LTR	52877656	52877761	.	+	.	ID=LotjaGi5re1v4557100
LjG1.1_chr5	RepeatMasker	Low_complexity	52877997	52878026	.	+	.	ID=LotjaGi5re1v4557200
LjG1.1_chr5	RepeatMasker	DNA/Mite	52878093	52878178	.	+	.	ID=LotjaGi5re1v4557300
LjG1.1_chr5	RepeatMasker	LTR	52878179	52878190	.	-	.	ID=LotjaGi5re1v4557400
LjG1.1_chr5	RepeatMasker	LTR	52878863	52878994	.	-	.	ID=LotjaGi5re1v4557500
LjG1.1_chr5	RepeatMasker	Low_complexity	52879046	52879073	.	+	.	ID=LotjaGi5re1v4557600
LjG1.1_chr5	RepeatMasker	Low_complexity	52879191	52879261	.	+	.	ID=LotjaGi5re1v4557700
LjG1.1_chr5	RepeatMasker	DNA/Mite	52879263	52879448	.	+	.	ID=LotjaGi5re1v4557800
LjG1.1_chr5	RepeatMasker	LTR	52879453	52879594	.	-	.	ID=LotjaGi5re1v4557900
LjG1.1_chr5	RepeatMasker	Simple_repeat	52879845	52879877	.	+	.	ID=LotjaGi5re1v4558000
LjG1.1_chr5	RepeatMasker	LTR	52881472	52881611	.	-	.	ID=LotjaGi5re1v4558100
LjG1.1_chr5	RepeatMasker	LTR	52881844	52884508	.	-	.	ID=LotjaGi5re1v4558200
LjG1.1_chr5	RepeatMasker	LTR	52884634	52884705	.	-	.	ID=LotjaGi5re1v4558300
LjG1.1_chr5	RepeatMasker	LTR	52885278	52885351	.	+	.	ID=LotjaGi5re1v4558400
LjG1.1_chr5	RepeatMasker	Simple_repeat	52885483	52885510	.	+	.	ID=LotjaGi5re1v4558500
LjG1.1_chr5	RepeatMasker	Low_complexity	52886092	52886115	.	+	.	ID=LotjaGi5re1v4558600
LjG1.1_chr5	RepeatMasker	Low_complexity	52886206	52886367	.	+	.	ID=LotjaGi5re1v4558700
LjG1.1_chr5	RepeatMasker	DNA/Mite	52887334	52887469	.	-	.	ID=LotjaGi5re1v4558800
LjG1.1_chr5	RepeatMasker	Low_complexity	52888551	52888586	.	+	.	ID=LotjaGi5re1v4558900
LjG1.1_chr5	RepeatMasker	Low_complexity	52888787	52888835	.	+	.	ID=LotjaGi5re1v4559000
LjG1.1_chr5	RepeatMasker	Low_complexity	52889262	52889334	.	+	.	ID=LotjaGi5re1v4559100
LjG1.1_chr5	RepeatMasker	Low_complexity	52889373	52889414	.	+	.	ID=LotjaGi5re1v4559200
LjG1.1_chr5	RepeatMasker	Low_complexity	52894015	52894036	.	+	.	ID=LotjaGi5re1v4559300
LjG1.1_chr5	RepeatMasker	DNA/Mite	52894785	52895124	.	+	.	ID=LotjaGi5re1v4559400
LjG1.1_chr5	RepeatMasker	LTR	52895148	52895360	.	-	.	ID=LotjaGi5re1v4559500
LjG1.1_chr5	RepeatMasker	LTR	52895823	52895964	.	+	.	ID=LotjaGi5re1v4559600
LjG1.1_chr5	RepeatMasker	DNA/Mite	52897250	52897430	.	+	.	ID=LotjaGi5re1v4559700
LjG1.1_chr5	RepeatMasker	LTR	52898198	52898243	.	-	.	ID=LotjaGi5re1v4559800
LjG1.1_chr5	RepeatMasker	LTR	52898300	52898418	.	-	.	ID=LotjaGi5re1v4559900
LjG1.1_chr5	RepeatMasker	LTR	52898559	52898691	.	-	.	ID=LotjaGi5re1v4560000
LjG1.1_chr5	RepeatMasker	Low_complexity	52898697	52898735	.	+	.	ID=LotjaGi5re1v4560100
LjG1.1_chr5	RepeatMasker	Simple_repeat	52899018	52899065	.	+	.	ID=LotjaGi5re1v4560200
LjG1.1_chr5	RepeatMasker	LTR/Copia	52899087	52899277	.	+	.	ID=LotjaGi5re1v4560300
LjG1.1_chr5	RepeatMasker	LTR	52899459	52899530	.	-	.	ID=LotjaGi5re1v4560400
LjG1.1_chr5	RepeatMasker	LTR	52899624	52899775	.	+	.	ID=LotjaGi5re1v4560500
LjG1.1_chr5	RepeatMasker	LTR	52899640	52900659	.	-	.	ID=LotjaGi5re1v4560600
LjG1.1_chr5	RepeatMasker	DNA/Mite	52901414	52901519	.	+	.	ID=LotjaGi5re1v4560700
LjG1.1_chr5	RepeatMasker	Low_complexity	52901520	52901549	.	+	.	ID=LotjaGi5re1v4560800
LjG1.1_chr5	RepeatMasker	DNA/Mite	52901618	52901870	.	-	.	ID=LotjaGi5re1v4560900
LjG1.1_chr5	RepeatMasker	Low_complexity	52902004	52902033	.	+	.	ID=LotjaGi5re1v4561000
LjG1.1_chr5	RepeatMasker	Simple_repeat	52902448	52902471	.	+	.	ID=LotjaGi5re1v4561100
LjG1.1_chr5	RepeatMasker	LTR	52903251	52903313	.	+	.	ID=LotjaGi5re1v4561200
LjG1.1_chr5	RepeatMasker	DNA/Mite	52903406	52903543	.	+	.	ID=LotjaGi5re1v4561300
LjG1.1_chr5	RepeatMasker	DNA/Mite	52903763	52903947	.	-	.	ID=LotjaGi5re1v4561400
LjG1.1_chr5	RepeatMasker	Low_complexity	52904178	52904205	.	+	.	ID=LotjaGi5re1v4561500
LjG1.1_chr5	RepeatMasker	LTR	52904295	52904678	.	+	.	ID=LotjaGi5re1v4561600
LjG1.1_chr5	RepeatMasker	DNA/Mite	52905325	52905891	.	-	.	ID=LotjaGi5re1v4561700
LjG1.1_chr5	RepeatMasker	LTR	52905892	52906040	.	+	.	ID=LotjaGi5re1v4561800
LjG1.1_chr5	RepeatMasker	Low_complexity	52906429	52906449	.	+	.	ID=LotjaGi5re1v4561900
LjG1.1_chr5	RepeatMasker	LTR	52907127	52907213	.	-	.	ID=LotjaGi5re1v4562000
LjG1.1_chr5	RepeatMasker	LTR	52907788	52907802	.	-	.	ID=LotjaGi5re1v4562100
LjG1.1_chr5	RepeatMasker	DNA/Mite	52907803	52908076	.	+	.	ID=LotjaGi5re1v4562200
LjG1.1_chr5	RepeatMasker	LTR	52908016	52908083	.	-	.	ID=LotjaGi5re1v4562300
LjG1.1_chr5	RepeatMasker	LTR	52911101	52911195	.	+	.	ID=LotjaGi5re1v4562400
LjG1.1_chr5	RepeatMasker	LTR	52911339	52911480	.	+	.	ID=LotjaGi5re1v4562500
LjG1.1_chr5	RepeatMasker	LTR/Copia	52911355	52911501	.	-	.	ID=LotjaGi5re1v4562600
LjG1.1_chr5	RepeatMasker	Low_complexity	52912987	52913008	.	+	.	ID=LotjaGi5re1v4562700
LjG1.1_chr5	RepeatMasker	LTR	52913093	52913174	.	+	.	ID=LotjaGi5re1v4562800
LjG1.1_chr5	RepeatMasker	LTR	52913841	52914287	.	-	.	ID=LotjaGi5re1v4562900
LjG1.1_chr5	RepeatMasker	Simple_repeat	52916685	52916708	.	+	.	ID=LotjaGi5re1v4563000
LjG1.1_chr5	RepeatMasker	Low_complexity	52916979	52917038	.	+	.	ID=LotjaGi5re1v4563100
LjG1.1_chr5	RepeatMasker	DNA/Mite	52917108	52917415	.	+	.	ID=LotjaGi5re1v4563200
LjG1.1_chr5	RepeatMasker	Low_complexity	52917696	52917716	.	+	.	ID=LotjaGi5re1v4563300
LjG1.1_chr5	RepeatMasker	DNA/Mite	52918105	52918386	.	-	.	ID=LotjaGi5re1v4563400
LjG1.1_chr5	RepeatMasker	DNA/Mite	52918658	52918787	.	+	.	ID=LotjaGi5re1v4563500
LjG1.1_chr5	RepeatMasker	Simple_repeat	52919414	52919439	.	+	.	ID=LotjaGi5re1v4563600
LjG1.1_chr5	RepeatMasker	DNA/Mite	52919497	52919746	.	-	.	ID=LotjaGi5re1v4563700
LjG1.1_chr5	RepeatMasker	LTR	52919918	52919981	.	+	.	ID=LotjaGi5re1v4563800
LjG1.1_chr5	RepeatMasker	Low_complexity	52920239	52920297	.	+	.	ID=LotjaGi5re1v4563900
LjG1.1_chr5	RepeatMasker	Low_complexity	52923264	52923298	.	+	.	ID=LotjaGi5re1v4564000
LjG1.1_chr5	RepeatMasker	Low_complexity	52923617	52923659	.	+	.	ID=LotjaGi5re1v4564100
LjG1.1_chr5	RepeatMasker	LTR/Gypsy	52923683	52923724	.	+	.	ID=LotjaGi5re1v4564200
LjG1.1_chr5	RepeatMasker	LTR	52923693	52923728	.	+	.	ID=LotjaGi5re1v4564300
LjG1.1_chr5	RepeatMasker	LTR	52924040	52924563	.	+	.	ID=LotjaGi5re1v4564400
LjG1.1_chr5	RepeatMasker	LTR/Gypsy	52925003	52925111	.	+	.	ID=LotjaGi5re1v4564500
LjG1.1_chr5	RepeatMasker	LTR	52925032	52925120	.	+	.	ID=LotjaGi5re1v4564600
LjG1.1_chr5	RepeatMasker	Low_complexity	52925393	52925435	.	+	.	ID=LotjaGi5re1v4564700
LjG1.1_chr5	RepeatMasker	Low_complexity	52925974	52925999	.	+	.	ID=LotjaGi5re1v4564800
LjG1.1_chr5	RepeatMasker	Low_complexity	52928340	52928368	.	+	.	ID=LotjaGi5re1v4564900
LjG1.1_chr5	RepeatMasker	LTR	52930055	52930256	.	-	.	ID=LotjaGi5re1v4565000
LjG1.1_chr5	RepeatMasker	Low_complexity	52931738	52931759	.	+	.	ID=LotjaGi5re1v4565100
LjG1.1_chr5	RepeatMasker	Low_complexity	52933519	52933553	.	+	.	ID=LotjaGi5re1v4565200
LjG1.1_chr5	RepeatMasker	LTR/Copia	52934198	52934541	.	+	.	ID=LotjaGi5re1v4565300
LjG1.1_chr5	RepeatMasker	LTR	52934403	52934568	.	-	.	ID=LotjaGi5re1v4565400
LjG1.1_chr5	RepeatMasker	LTR	52939377	52940257	.	+	.	ID=LotjaGi5re1v4565500
LjG1.1_chr5	RepeatMasker	Low_complexity	52940625	52940678	.	+	.	ID=LotjaGi5re1v4565600
LjG1.1_chr5	RepeatMasker	LTR	52941500	52941635	.	+	.	ID=LotjaGi5re1v4565700
LjG1.1_chr5	RepeatMasker	LTR	52941567	52941646	.	-	.	ID=LotjaGi5re1v4565800
LjG1.1_chr5	RepeatMasker	Low_complexity	52941981	52942005	.	+	.	ID=LotjaGi5re1v4565900
LjG1.1_chr5	RepeatMasker	Low_complexity	52942172	52942222	.	+	.	ID=LotjaGi5re1v4566000
LjG1.1_chr5	RepeatMasker	LTR	52942617	52942726	.	-	.	ID=LotjaGi5re1v4566100
LjG1.1_chr5	RepeatMasker	Simple_repeat	52943382	52943408	.	+	.	ID=LotjaGi5re1v4566200
LjG1.1_chr5	RepeatMasker	Low_complexity	52946891	52946925	.	+	.	ID=LotjaGi5re1v4566300
LjG1.1_chr5	RepeatMasker	LTR/Copia	52947570	52947913	.	+	.	ID=LotjaGi5re1v4566400
LjG1.1_chr5	RepeatMasker	LTR	52947775	52947940	.	-	.	ID=LotjaGi5re1v4566500
LjG1.1_chr5	RepeatMasker	LTR	52952749	52953629	.	+	.	ID=LotjaGi5re1v4566600
LjG1.1_chr5	RepeatMasker	Low_complexity	52953997	52954050	.	+	.	ID=LotjaGi5re1v4566700
LjG1.1_chr5	RepeatMasker	LTR	52954872	52955007	.	+	.	ID=LotjaGi5re1v4566800
LjG1.1_chr5	RepeatMasker	LTR	52954939	52955018	.	-	.	ID=LotjaGi5re1v4566900
LjG1.1_chr5	RepeatMasker	Low_complexity	52955353	52955377	.	+	.	ID=LotjaGi5re1v4567000
LjG1.1_chr5	RepeatMasker	Low_complexity	52955544	52955594	.	+	.	ID=LotjaGi5re1v4567100
LjG1.1_chr5	RepeatMasker	LTR	52955989	52956098	.	-	.	ID=LotjaGi5re1v4567200
LjG1.1_chr5	RepeatMasker	Simple_repeat	52956754	52956780	.	+	.	ID=LotjaGi5re1v4567300
LjG1.1_chr5	RepeatMasker	LTR	52960680	52960846	.	+	.	ID=LotjaGi5re1v4567400
LjG1.1_chr5	RepeatMasker	LTR	52960700	52960801	.	-	.	ID=LotjaGi5re1v4567500
LjG1.1_chr5	RepeatMasker	DNA/Mite	52960802	52960870	.	-	.	ID=LotjaGi5re1v4567600
LjG1.1_chr5	RepeatMasker	Simple_repeat	52961803	52961826	.	+	.	ID=LotjaGi5re1v4567700
LjG1.1_chr5	RepeatMasker	LTR	52964333	52964374	.	-	.	ID=LotjaGi5re1v4567800
LjG1.1_chr5	RepeatMasker	Low_complexity	52965337	52965359	.	+	.	ID=LotjaGi5re1v4567900
LjG1.1_chr5	RepeatMasker	Simple_repeat	52971687	52971706	.	+	.	ID=LotjaGi5re1v4568000
LjG1.1_chr5	RepeatMasker	Simple_repeat	52975085	52975134	.	+	.	ID=LotjaGi5re1v4568100
LjG1.1_chr5	RepeatMasker	Low_complexity	52975846	52975899	.	+	.	ID=LotjaGi5re1v4568200
LjG1.1_chr5	RepeatMasker	Low_complexity	52977154	52977177	.	+	.	ID=LotjaGi5re1v4568300
LjG1.1_chr5	RepeatMasker	Low_complexity	52977766	52977804	.	+	.	ID=LotjaGi5re1v4568400
LjG1.1_chr5	RepeatMasker	Low_complexity	52978781	52978815	.	+	.	ID=LotjaGi5re1v4568500
LjG1.1_chr5	RepeatMasker	Low_complexity	52978854	52978935	.	+	.	ID=LotjaGi5re1v4568600
LjG1.1_chr5	RepeatMasker	LTR	52979180	52979887	.	+	.	ID=LotjaGi5re1v4568700
LjG1.1_chr5	RepeatMasker	Low_complexity	52980558	52980782	.	+	.	ID=LotjaGi5re1v4568800
LjG1.1_chr5	RepeatMasker	Low_complexity	52982750	52982770	.	+	.	ID=LotjaGi5re1v4568900
LjG1.1_chr5	RepeatMasker	Low_complexity	52984194	52984235	.	+	.	ID=LotjaGi5re1v4569000
LjG1.1_chr5	RepeatMasker	Low_complexity	52984449	52984469	.	+	.	ID=LotjaGi5re1v4569100
LjG1.1_chr5	RepeatMasker	Low_complexity	52985870	52985890	.	+	.	ID=LotjaGi5re1v4569200
LjG1.1_chr5	RepeatMasker	Low_complexity	52986543	52986571	.	+	.	ID=LotjaGi5re1v4569300
LjG1.1_chr5	RepeatMasker	LTR	52988105	52988681	.	-	.	ID=LotjaGi5re1v4569400
LjG1.1_chr5	RepeatMasker	LTR	52989575	52989607	.	+	.	ID=LotjaGi5re1v4569500
LjG1.1_chr5	RepeatMasker	DNA/Mite	52989824	52990343	.	-	.	ID=LotjaGi5re1v4569600
LjG1.1_chr5	RepeatMasker	LTR	52990732	52991082	.	-	.	ID=LotjaGi5re1v4569700
LjG1.1_chr5	RepeatMasker	Low_complexity	52993645	52993697	.	+	.	ID=LotjaGi5re1v4569800
LjG1.1_chr5	RepeatMasker	Low_complexity	52994265	52994288	.	+	.	ID=LotjaGi5re1v4569900
LjG1.1_chr5	RepeatMasker	Low_complexity	52994480	52994560	.	+	.	ID=LotjaGi5re1v4570000
LjG1.1_chr5	RepeatMasker	Simple_repeat	52994654	52994695	.	+	.	ID=LotjaGi5re1v4570100
LjG1.1_chr5	RepeatMasker	Low_complexity	52996257	52996314	.	+	.	ID=LotjaGi5re1v4570200
LjG1.1_chr5	RepeatMasker	LTR	52997819	52998917	.	+	.	ID=LotjaGi5re1v4570300
LjG1.1_chr5	RepeatMasker	LTR	53000812	53004973	.	-	.	ID=LotjaGi5re1v4570400
LjG1.1_chr5	RepeatMasker	Simple_repeat	53004974	53005005	.	+	.	ID=LotjaGi5re1v4570500
LjG1.1_chr5	RepeatMasker	LTR	53005006	53008714	.	-	.	ID=LotjaGi5re1v4570600
LjG1.1_chr5	RepeatMasker	LTR	53008815	53014397	.	-	.	ID=LotjaGi5re1v4570700
LjG1.1_chr5	RepeatMasker	Low_complexity	53015817	53015837	.	+	.	ID=LotjaGi5re1v4570800
LjG1.1_chr5	RepeatMasker	LTR	53016546	53016790	.	+	.	ID=LotjaGi5re1v4570900
LjG1.1_chr5	RepeatMasker	Low_complexity	53019669	53019718	.	+	.	ID=LotjaGi5re1v4571000
LjG1.1_chr5	RepeatMasker	LTR	53022058	53022342	.	+	.	ID=LotjaGi5re1v4571100
LjG1.1_chr5	RepeatMasker	Low_complexity	53027209	53027252	.	+	.	ID=LotjaGi5re1v4571200
LjG1.1_chr5	RepeatMasker	Low_complexity	53027363	53027387	.	+	.	ID=LotjaGi5re1v4571300
LjG1.1_chr5	RepeatMasker	LTR	53027583	53027728	.	-	.	ID=LotjaGi5re1v4571400
LjG1.1_chr5	RepeatMasker	Low_complexity	53028983	53029013	.	+	.	ID=LotjaGi5re1v4571500
LjG1.1_chr5	RepeatMasker	Simple_repeat	53030181	53030210	.	+	.	ID=LotjaGi5re1v4571600
LjG1.1_chr5	RepeatMasker	Low_complexity	53030223	53030265	.	+	.	ID=LotjaGi5re1v4571700
LjG1.1_chr5	RepeatMasker	LTR	53030276	53031391	.	+	.	ID=LotjaGi5re1v4571800
LjG1.1_chr5	RepeatMasker	LTR	53031389	53031440	.	+	.	ID=LotjaGi5re1v4571900
LjG1.1_chr5	RepeatMasker	LTR	53032526	53036221	.	+	.	ID=LotjaGi5re1v4572000
LjG1.1_chr5	RepeatMasker	Low_complexity	53037043	53037104	.	+	.	ID=LotjaGi5re1v4572100
LjG1.1_chr5	RepeatMasker	Low_complexity	53037758	53037779	.	+	.	ID=LotjaGi5re1v4572200
LjG1.1_chr5	RepeatMasker	Low_complexity	53038854	53038902	.	+	.	ID=LotjaGi5re1v4572300
LjG1.1_chr5	RepeatMasker	Low_complexity	53039068	53039090	.	+	.	ID=LotjaGi5re1v4572400
LjG1.1_chr5	RepeatMasker	Low_complexity	53040556	53040577	.	+	.	ID=LotjaGi5re1v4572500
LjG1.1_chr5	RepeatMasker	Low_complexity	53041348	53041405	.	+	.	ID=LotjaGi5re1v4572600
LjG1.1_chr5	RepeatMasker	Low_complexity	53041661	53041693	.	+	.	ID=LotjaGi5re1v4572700
LjG1.1_chr5	RepeatMasker	Low_complexity	53042678	53042715	.	+	.	ID=LotjaGi5re1v4572800
LjG1.1_chr5	RepeatMasker	Simple_repeat	53042923	53042953	.	+	.	ID=LotjaGi5re1v4572900
LjG1.1_chr5	RepeatMasker	Low_complexity	53042994	53043017	.	+	.	ID=LotjaGi5re1v4573000
LjG1.1_chr5	RepeatMasker	Low_complexity	53044810	53044830	.	+	.	ID=LotjaGi5re1v4573100
LjG1.1_chr5	RepeatMasker	Simple_repeat	53045165	53045209	.	+	.	ID=LotjaGi5re1v4573200
LjG1.1_chr5	RepeatMasker	Low_complexity	53045508	53045542	.	+	.	ID=LotjaGi5re1v4573300
LjG1.1_chr5	RepeatMasker	Low_complexity	53045784	53045873	.	+	.	ID=LotjaGi5re1v4573400
LjG1.1_chr5	RepeatMasker	Simple_repeat	53047036	53047083	.	+	.	ID=LotjaGi5re1v4573500
LjG1.1_chr5	RepeatMasker	Low_complexity	53048021	53048083	.	+	.	ID=LotjaGi5re1v4573600
LjG1.1_chr5	RepeatMasker	Low_complexity	53048661	53048691	.	+	.	ID=LotjaGi5re1v4573700
LjG1.1_chr5	RepeatMasker	Low_complexity	53054222	53054266	.	+	.	ID=LotjaGi5re1v4573800
LjG1.1_chr5	RepeatMasker	Low_complexity	53054391	53054503	.	+	.	ID=LotjaGi5re1v4573900
LjG1.1_chr5	RepeatMasker	LTR	53054750	53054860	.	-	.	ID=LotjaGi5re1v4574000
LjG1.1_chr5	RepeatMasker	Low_complexity	53055242	53055388	.	+	.	ID=LotjaGi5re1v4574100
LjG1.1_chr5	RepeatMasker	Low_complexity	53056397	53056420	.	+	.	ID=LotjaGi5re1v4574200
LjG1.1_chr5	RepeatMasker	Low_complexity	53056760	53056887	.	+	.	ID=LotjaGi5re1v4574300
LjG1.1_chr5	RepeatMasker	Low_complexity	53057029	53057064	.	+	.	ID=LotjaGi5re1v4574400
LjG1.1_chr5	RepeatMasker	Low_complexity	53057781	53057802	.	+	.	ID=LotjaGi5re1v4574500
LjG1.1_chr5	RepeatMasker	LTR	53057952	53057994	.	+	.	ID=LotjaGi5re1v4574600
LjG1.1_chr5	RepeatMasker	LTR	53057957	53058271	.	-	.	ID=LotjaGi5re1v4574700
LjG1.1_chr5	RepeatMasker	Low_complexity	53058521	53058616	.	+	.	ID=LotjaGi5re1v4574800
LjG1.1_chr5	RepeatMasker	Low_complexity	53058884	53058904	.	+	.	ID=LotjaGi5re1v4574900
LjG1.1_chr5	RepeatMasker	Low_complexity	53058929	53058950	.	+	.	ID=LotjaGi5re1v4575000
LjG1.1_chr5	RepeatMasker	Low_complexity	53058962	53059016	.	+	.	ID=LotjaGi5re1v4575100
LjG1.1_chr5	RepeatMasker	Low_complexity	53059021	53059065	.	+	.	ID=LotjaGi5re1v4575200
LjG1.1_chr5	RepeatMasker	LTR	53059310	53068878	.	+	.	ID=LotjaGi5re1v4575300
LjG1.1_chr5	RepeatMasker	Simple_repeat	53068879	53068951	.	+	.	ID=LotjaGi5re1v4575400
LjG1.1_chr5	RepeatMasker	LTR	53068952	53071412	.	+	.	ID=LotjaGi5re1v4575500
LjG1.1_chr5	RepeatMasker	LTR	53072635	53072780	.	+	.	ID=LotjaGi5re1v4575600
LjG1.1_chr5	RepeatMasker	LTR	53072786	53072848	.	-	.	ID=LotjaGi5re1v4575700
LjG1.1_chr5	RepeatMasker	LTR	53072828	53073071	.	-	.	ID=LotjaGi5re1v4575800
LjG1.1_chr5	RepeatMasker	LTR	53073177	53073272	.	+	.	ID=LotjaGi5re1v4575900
LjG1.1_chr5	RepeatMasker	LTR	53073340	53073558	.	-	.	ID=LotjaGi5re1v4576000
LjG1.1_chr5	RepeatMasker	LTR	53073473	53073695	.	+	.	ID=LotjaGi5re1v4576100
LjG1.1_chr5	RepeatMasker	Low_complexity	53074028	53074056	.	+	.	ID=LotjaGi5re1v4576200
LjG1.1_chr5	RepeatMasker	Simple_repeat	53074121	53074149	.	+	.	ID=LotjaGi5re1v4576300
LjG1.1_chr5	RepeatMasker	Low_complexity	53074539	53074570	.	+	.	ID=LotjaGi5re1v4576400
LjG1.1_chr5	RepeatMasker	LTR	53075622	53075840	.	+	.	ID=LotjaGi5re1v4576500
LjG1.1_chr5	RepeatMasker	Low_complexity	53076142	53076221	.	+	.	ID=LotjaGi5re1v4576600
LjG1.1_chr5	RepeatMasker	Low_complexity	53076167	53076228	.	+	.	ID=LotjaGi5re1v4576700
LjG1.1_chr5	RepeatMasker	Low_complexity	53077495	53077545	.	+	.	ID=LotjaGi5re1v4576800
LjG1.1_chr5	RepeatMasker	Low_complexity	53077833	53077854	.	+	.	ID=LotjaGi5re1v4576900
LjG1.1_chr5	RepeatMasker	Low_complexity	53083424	53083461	.	+	.	ID=LotjaGi5re1v4577000
LjG1.1_chr5	RepeatMasker	LTR	53084579	53088605	.	+	.	ID=LotjaGi5re1v4577100
LjG1.1_chr5	RepeatMasker	Low_complexity	53088690	53088711	.	+	.	ID=LotjaGi5re1v4577200
LjG1.1_chr5	RepeatMasker	Low_complexity	53088832	53088902	.	+	.	ID=LotjaGi5re1v4577300
LjG1.1_chr5	RepeatMasker	Low_complexity	53089153	53089208	.	+	.	ID=LotjaGi5re1v4577400
LjG1.1_chr5	RepeatMasker	Low_complexity	53089277	53089300	.	+	.	ID=LotjaGi5re1v4577500
LjG1.1_chr5	RepeatMasker	LTR/Copia	53093289	53093400	.	+	.	ID=LotjaGi5re1v4577600
LjG1.1_chr5	RepeatMasker	Low_complexity	53093418	53093452	.	+	.	ID=LotjaGi5re1v4577700
LjG1.1_chr5	RepeatMasker	DNA/Mite	53093467	53093927	.	+	.	ID=LotjaGi5re1v4577800
LjG1.1_chr5	RepeatMasker	LTR	53094675	53094688	.	+	.	ID=LotjaGi5re1v4577900
LjG1.1_chr5	RepeatMasker	DNA/Mite	53094689	53094759	.	-	.	ID=LotjaGi5re1v4578000
LjG1.1_chr5	RepeatMasker	LTR	53094760	53094776	.	+	.	ID=LotjaGi5re1v4578100
LjG1.1_chr5	RepeatMasker	LTR	53095752	53095843	.	-	.	ID=LotjaGi5re1v4578200
LjG1.1_chr5	RepeatMasker	DNA/Mite	53095900	53096440	.	-	.	ID=LotjaGi5re1v4578300
LjG1.1_chr5	RepeatMasker	LTR	53096358	53096451	.	+	.	ID=LotjaGi5re1v4578400
LjG1.1_chr5	RepeatMasker	LTR	53096592	53096605	.	+	.	ID=LotjaGi5re1v4578500
LjG1.1_chr5	RepeatMasker	DNA/Mite	53096606	53096730	.	+	.	ID=LotjaGi5re1v4578600
LjG1.1_chr5	RepeatMasker	Low_complexity	53096805	53096855	.	+	.	ID=LotjaGi5re1v4578700
LjG1.1_chr5	RepeatMasker	DNA/Mite	53097127	53097276	.	-	.	ID=LotjaGi5re1v4578800
LjG1.1_chr5	RepeatMasker	Low_complexity	53097337	53097369	.	+	.	ID=LotjaGi5re1v4578900
LjG1.1_chr5	RepeatMasker	DNA/Mite	53098215	53098364	.	+	.	ID=LotjaGi5re1v4579000
LjG1.1_chr5	RepeatMasker	LTR/Gypsy	53098554	53098606	.	-	.	ID=LotjaGi5re1v4579100
LjG1.1_chr5	RepeatMasker	Low_complexity	53099072	53099099	.	+	.	ID=LotjaGi5re1v4579200
LjG1.1_chr5	RepeatMasker	LTR	53099259	53099347	.	-	.	ID=LotjaGi5re1v4579300
LjG1.1_chr5	RepeatMasker	Low_complexity	53102881	53102919	.	+	.	ID=LotjaGi5re1v4579400
LjG1.1_chr5	RepeatMasker	LTR	53103003	53103015	.	+	.	ID=LotjaGi5re1v4579500
LjG1.1_chr5	RepeatMasker	DNA/Mite	53103016	53103279	.	-	.	ID=LotjaGi5re1v4579600
LjG1.1_chr5	RepeatMasker	DNA/Mite	53105434	53105748	.	+	.	ID=LotjaGi5re1v4579700
LjG1.1_chr5	RepeatMasker	LTR	53105678	53105757	.	-	.	ID=LotjaGi5re1v4579800
LjG1.1_chr5	RepeatMasker	LTR	53106657	53106735	.	+	.	ID=LotjaGi5re1v4579900
LjG1.1_chr5	RepeatMasker	Low_complexity	53106761	53106782	.	+	.	ID=LotjaGi5re1v4580000
LjG1.1_chr5	RepeatMasker	DNA/Mite	53108183	53108408	.	-	.	ID=LotjaGi5re1v4580100
LjG1.1_chr5	RepeatMasker	LTR	53108781	53109079	.	-	.	ID=LotjaGi5re1v4580200
LjG1.1_chr5	RepeatMasker	LTR	53109148	53109271	.	-	.	ID=LotjaGi5re1v4580300
LjG1.1_chr5	RepeatMasker	LTR	53109464	53110132	.	-	.	ID=LotjaGi5re1v4580400
LjG1.1_chr5	RepeatMasker	Simple_repeat	53110560	53110587	.	+	.	ID=LotjaGi5re1v4580500
LjG1.1_chr5	RepeatMasker	LTR	53110915	53111033	.	-	.	ID=LotjaGi5re1v4580600
LjG1.1_chr5	RepeatMasker	Simple_repeat	53111412	53111433	.	+	.	ID=LotjaGi5re1v4580700
LjG1.1_chr5	RepeatMasker	LTR	53111434	53114914	.	-	.	ID=LotjaGi5re1v4580800
LjG1.1_chr5	RepeatMasker	Simple_repeat	53114915	53114948	.	+	.	ID=LotjaGi5re1v4580900
LjG1.1_chr5	RepeatMasker	LTR	53114949	53116055	.	-	.	ID=LotjaGi5re1v4581000
LjG1.1_chr5	RepeatMasker	LTR	53116429	53116644	.	-	.	ID=LotjaGi5re1v4581100
LjG1.1_chr5	RepeatMasker	Low_complexity	53117621	53117715	.	+	.	ID=LotjaGi5re1v4581200
LjG1.1_chr5	RepeatMasker	LTR/Copia	53117760	53117845	.	-	.	ID=LotjaGi5re1v4581300
LjG1.1_chr5	RepeatMasker	LTR	53117846	53118080	.	+	.	ID=LotjaGi5re1v4581400
LjG1.1_chr5	RepeatMasker	DNA/Mite	53118205	53118297	.	-	.	ID=LotjaGi5re1v4581500
LjG1.1_chr5	RepeatMasker	LTR	53118483	53118627	.	+	.	ID=LotjaGi5re1v4581600
LjG1.1_chr5	RepeatMasker	DNA/Mite	53118505	53119140	.	-	.	ID=LotjaGi5re1v4581700
LjG1.1_chr5	RepeatMasker	LTR	53119105	53119292	.	+	.	ID=LotjaGi5re1v4581800
LjG1.1_chr5	RepeatMasker	DNA/Mite	53119124	53119672	.	-	.	ID=LotjaGi5re1v4581900
LjG1.1_chr5	RepeatMasker	LTR	53119640	53119667	.	+	.	ID=LotjaGi5re1v4582000
LjG1.1_chr5	RepeatMasker	DNA/Mite	53119668	53120275	.	+	.	ID=LotjaGi5re1v4582100
LjG1.1_chr5	RepeatMasker	DNA/Mite	53120276	53120962	.	-	.	ID=LotjaGi5re1v4582200
LjG1.1_chr5	RepeatMasker	LTR	53120870	53120973	.	-	.	ID=LotjaGi5re1v4582300
LjG1.1_chr5	RepeatMasker	Low_complexity	53121085	53121113	.	+	.	ID=LotjaGi5re1v4582400
LjG1.1_chr5	RepeatMasker	Low_complexity	53121238	53121397	.	+	.	ID=LotjaGi5re1v4582500
LjG1.1_chr5	RepeatMasker	DNA/Mite	53123316	53123444	.	+	.	ID=LotjaGi5re1v4582600
LjG1.1_chr5	RepeatMasker	LTR	53123381	53123466	.	+	.	ID=LotjaGi5re1v4582700
LjG1.1_chr5	RepeatMasker	Simple_repeat	53123467	53123502	.	+	.	ID=LotjaGi5re1v4582800
LjG1.1_chr5	RepeatMasker	LTR	53123503	53123531	.	+	.	ID=LotjaGi5re1v4582900
LjG1.1_chr5	RepeatMasker	Simple_repeat	53123660	53123684	.	+	.	ID=LotjaGi5re1v4583000
LjG1.1_chr5	RepeatMasker	DNA/Mite	53124771	53124943	.	+	.	ID=LotjaGi5re1v4583100
LjG1.1_chr5	RepeatMasker	Low_complexity	53125652	53125686	.	+	.	ID=LotjaGi5re1v4583200
LjG1.1_chr5	RepeatMasker	Low_complexity	53125776	53125803	.	+	.	ID=LotjaGi5re1v4583300
LjG1.1_chr5	RepeatMasker	LTR	53126168	53126226	.	-	.	ID=LotjaGi5re1v4583400
LjG1.1_chr5	RepeatMasker	Low_complexity	53126331	53126416	.	+	.	ID=LotjaGi5re1v4583500
LjG1.1_chr5	RepeatMasker	Low_complexity	53127849	53127878	.	+	.	ID=LotjaGi5re1v4583600
LjG1.1_chr5	RepeatMasker	Low_complexity	53128956	53128996	.	+	.	ID=LotjaGi5re1v4583700
LjG1.1_chr5	RepeatMasker	DNA/Mite	53129137	53129330	.	+	.	ID=LotjaGi5re1v4583800
LjG1.1_chr5	RepeatMasker	LTR	53129277	53129351	.	-	.	ID=LotjaGi5re1v4583900
LjG1.1_chr5	RepeatMasker	Low_complexity	53129639	53129745	.	+	.	ID=LotjaGi5re1v4584000
LjG1.1_chr5	RepeatMasker	Low_complexity	53129976	53130095	.	+	.	ID=LotjaGi5re1v4584100
LjG1.1_chr5	RepeatMasker	LTR	53130206	53130350	.	-	.	ID=LotjaGi5re1v4584200
LjG1.1_chr5	RepeatMasker	Low_complexity	53130519	53130643	.	+	.	ID=LotjaGi5re1v4584300
LjG1.1_chr5	RepeatMasker	Low_complexity	53130779	53130873	.	+	.	ID=LotjaGi5re1v4584400
LjG1.1_chr5	RepeatMasker	Low_complexity	53130880	53131016	.	+	.	ID=LotjaGi5re1v4584500
LjG1.1_chr5	RepeatMasker	Low_complexity	53131282	53131302	.	+	.	ID=LotjaGi5re1v4584600
LjG1.1_chr5	RepeatMasker	Low_complexity	53131410	53131449	.	+	.	ID=LotjaGi5re1v4584700
LjG1.1_chr5	RepeatMasker	Simple_repeat	53131450	53131470	.	+	.	ID=LotjaGi5re1v4584800
LjG1.1_chr5	RepeatMasker	Low_complexity	53131615	53131649	.	+	.	ID=LotjaGi5re1v4584900
LjG1.1_chr5	RepeatMasker	RC/Helitron	53131811	53132857	.	-	.	ID=LotjaGi5re1v4585000
LjG1.1_chr5	RepeatMasker	LTR	53132954	53133199	.	+	.	ID=LotjaGi5re1v4585100
LjG1.1_chr5	RepeatMasker	RC/Helitron	53132984	53133300	.	-	.	ID=LotjaGi5re1v4585200
LjG1.1_chr5	RepeatMasker	Low_complexity	53133821	53133866	.	+	.	ID=LotjaGi5re1v4585300
LjG1.1_chr5	RepeatMasker	Low_complexity	53135591	53135715	.	+	.	ID=LotjaGi5re1v4585400
LjG1.1_chr5	RepeatMasker	Low_complexity	53140655	53140676	.	+	.	ID=LotjaGi5re1v4585500
LjG1.1_chr5	RepeatMasker	Low_complexity	53140811	53140832	.	+	.	ID=LotjaGi5re1v4585600
LjG1.1_chr5	RepeatMasker	LTR	53141078	53141132	.	-	.	ID=LotjaGi5re1v4585700
LjG1.1_chr5	RepeatMasker	LTR/Copia	53142815	53142997	.	+	.	ID=LotjaGi5re1v4585800
LjG1.1_chr5	RepeatMasker	LTR	53143229	53143345	.	-	.	ID=LotjaGi5re1v4585900
LjG1.1_chr5	RepeatMasker	LTR	53143231	53143331	.	+	.	ID=LotjaGi5re1v4586000
LjG1.1_chr5	RepeatMasker	LTR	53143352	53144052	.	+	.	ID=LotjaGi5re1v4586100
LjG1.1_chr5	RepeatMasker	Simple_repeat	53144070	53144095	.	+	.	ID=LotjaGi5re1v4586200
LjG1.1_chr5	RepeatMasker	Low_complexity	53144096	53144130	.	+	.	ID=LotjaGi5re1v4586300
LjG1.1_chr5	RepeatMasker	DNA/Mite	53146532	53146639	.	+	.	ID=LotjaGi5re1v4586400
LjG1.1_chr5	RepeatMasker	DNA/Mite	53148406	53148564	.	+	.	ID=LotjaGi5re1v4586500
LjG1.1_chr5	RepeatMasker	Simple_repeat	53149207	53149228	.	+	.	ID=LotjaGi5re1v4586600
LjG1.1_chr5	RepeatMasker	DNA/Mite	53152795	53152851	.	-	.	ID=LotjaGi5re1v4586700
LjG1.1_chr5	RepeatMasker	DNA/Mite	53153104	53153167	.	+	.	ID=LotjaGi5re1v4586800
LjG1.1_chr5	RepeatMasker	LTR	53153178	53153260	.	+	.	ID=LotjaGi5re1v4586900
LjG1.1_chr5	RepeatMasker	DNA/Mite	53153256	53153356	.	+	.	ID=LotjaGi5re1v4587000
LjG1.1_chr5	RepeatMasker	LTR/Copia	53155684	53155844	.	-	.	ID=LotjaGi5re1v4587100
LjG1.1_chr5	RepeatMasker	LTR	53156588	53156636	.	+	.	ID=LotjaGi5re1v4587200
LjG1.1_chr5	RepeatMasker	LTR	53157810	53157888	.	-	.	ID=LotjaGi5re1v4587300
LjG1.1_chr5	RepeatMasker	Low_complexity	53160721	53160799	.	+	.	ID=LotjaGi5re1v4587400
LjG1.1_chr5	RepeatMasker	LTR	53160903	53161315	.	-	.	ID=LotjaGi5re1v4587500
LjG1.1_chr5	RepeatMasker	LTR	53161482	53162162	.	+	.	ID=LotjaGi5re1v4587600
LjG1.1_chr5	RepeatMasker	LTR	53162152	53162319	.	-	.	ID=LotjaGi5re1v4587700
LjG1.1_chr5	RepeatMasker	LTR	53162165	53162315	.	+	.	ID=LotjaGi5re1v4587800
LjG1.1_chr5	RepeatMasker	Low_complexity	53163655	53163678	.	+	.	ID=LotjaGi5re1v4587900
LjG1.1_chr5	RepeatMasker	LTR	53164710	53164799	.	-	.	ID=LotjaGi5re1v4588000
LjG1.1_chr5	RepeatMasker	Low_complexity	53166476	53166517	.	+	.	ID=LotjaGi5re1v4588100
LjG1.1_chr5	RepeatMasker	LTR	53167456	53168198	.	-	.	ID=LotjaGi5re1v4588200
LjG1.1_chr5	RepeatMasker	LTR	53168140	53168208	.	+	.	ID=LotjaGi5re1v4588300
LjG1.1_chr5	RepeatMasker	LTR	53168198	53168510	.	+	.	ID=LotjaGi5re1v4588400
LjG1.1_chr5	RepeatMasker	LTR	53168498	53168799	.	+	.	ID=LotjaGi5re1v4588500
LjG1.1_chr5	RepeatMasker	LTR	53169050	53169127	.	+	.	ID=LotjaGi5re1v4588600
LjG1.1_chr5	RepeatMasker	LTR	53169070	53169141	.	-	.	ID=LotjaGi5re1v4588700
LjG1.1_chr5	RepeatMasker	LTR	53169126	53169280	.	+	.	ID=LotjaGi5re1v4588800
LjG1.1_chr5	RepeatMasker	LTR/Gypsy	53169865	53170069	.	+	.	ID=LotjaGi5re1v4588900
LjG1.1_chr5	RepeatMasker	DNA/Mite	53170096	53170196	.	+	.	ID=LotjaGi5re1v4589000
LjG1.1_chr5	RepeatMasker	LTR/Gypsy	53170150	53170203	.	+	.	ID=LotjaGi5re1v4589100
LjG1.1_chr5	RepeatMasker	Simple_repeat	53170213	53170239	.	+	.	ID=LotjaGi5re1v4589200
LjG1.1_chr5	RepeatMasker	DNA/Mite	53171545	53171716	.	-	.	ID=LotjaGi5re1v4589300
LjG1.1_chr5	RepeatMasker	LTR	53172005	53172351	.	-	.	ID=LotjaGi5re1v4589400
LjG1.1_chr5	RepeatMasker	LTR	53172320	53172362	.	-	.	ID=LotjaGi5re1v4589500
LjG1.1_chr5	RepeatMasker	Low_complexity	53172719	53172798	.	+	.	ID=LotjaGi5re1v4589600
LjG1.1_chr5	RepeatMasker	LTR/Copia	53173295	53173382	.	+	.	ID=LotjaGi5re1v4589700
LjG1.1_chr5	RepeatMasker	Simple_repeat	53173446	53173490	.	+	.	ID=LotjaGi5re1v4589800
LjG1.1_chr5	RepeatMasker	DNA/Mite	53175808	53175943	.	-	.	ID=LotjaGi5re1v4589900
LjG1.1_chr5	RepeatMasker	LTR/Copia	53175976	53176137	.	+	.	ID=LotjaGi5re1v4590000
LjG1.1_chr5	RepeatMasker	DNA/Mite	53176261	53176623	.	+	.	ID=LotjaGi5re1v4590100
LjG1.1_chr5	RepeatMasker	LTR/Copia	53176759	53176981	.	+	.	ID=LotjaGi5re1v4590200
LjG1.1_chr5	RepeatMasker	LTR	53176954	53177118	.	+	.	ID=LotjaGi5re1v4590300
LjG1.1_chr5	RepeatMasker	LTR	53177068	53177124	.	-	.	ID=LotjaGi5re1v4590400
LjG1.1_chr5	RepeatMasker	DNA/Mite	53177153	53177342	.	+	.	ID=LotjaGi5re1v4590500
LjG1.1_chr5	RepeatMasker	LTR	53180540	53180715	.	+	.	ID=LotjaGi5re1v4590600
LjG1.1_chr5	RepeatMasker	Low_complexity	53180897	53180921	.	+	.	ID=LotjaGi5re1v4590700
LjG1.1_chr5	RepeatMasker	DNA/Mite	53181007	53181380	.	-	.	ID=LotjaGi5re1v4590800
LjG1.1_chr5	RepeatMasker	DNA/Mite	53181448	53182154	.	-	.	ID=LotjaGi5re1v4590900
LjG1.1_chr5	RepeatMasker	DNA/Mite	53182654	53182809	.	-	.	ID=LotjaGi5re1v4591000
LjG1.1_chr5	RepeatMasker	LTR	53182861	53182947	.	+	.	ID=LotjaGi5re1v4591100
LjG1.1_chr5	RepeatMasker	DNA/Mite	53183980	53184022	.	+	.	ID=LotjaGi5re1v4591200
LjG1.1_chr5	RepeatMasker	Simple_repeat	53184371	53184429	.	+	.	ID=LotjaGi5re1v4591300
LjG1.1_chr5	RepeatMasker	Simple_repeat	53184482	53184547	.	+	.	ID=LotjaGi5re1v4591400
LjG1.1_chr5	RepeatMasker	LTR/Copia	53185059	53185112	.	+	.	ID=LotjaGi5re1v4591500
LjG1.1_chr5	RepeatMasker	LTR	53185302	53185619	.	-	.	ID=LotjaGi5re1v4591600
LjG1.1_chr5	RepeatMasker	DNA/MuDR	53185417	53185771	.	+	.	ID=LotjaGi5re1v4591700
LjG1.1_chr5	RepeatMasker	LTR	53186003	53186017	.	-	.	ID=LotjaGi5re1v4591800
LjG1.1_chr5	RepeatMasker	DNA/MuDR	53186018	53186064	.	+	.	ID=LotjaGi5re1v4591900
LjG1.1_chr5	RepeatMasker	LTR	53186065	53186092	.	-	.	ID=LotjaGi5re1v4592000
LjG1.1_chr5	RepeatMasker	DNA/Mite	53186715	53186763	.	-	.	ID=LotjaGi5re1v4592100
LjG1.1_chr5	RepeatMasker	LTR	53187467	53187631	.	-	.	ID=LotjaGi5re1v4592200
LjG1.1_chr5	RepeatMasker	LTR	53187985	53188205	.	-	.	ID=LotjaGi5re1v4592300
LjG1.1_chr5	RepeatMasker	DNA/Mite	53188311	53188404	.	+	.	ID=LotjaGi5re1v4592400
LjG1.1_chr5	RepeatMasker	Low_complexity	53189269	53189290	.	+	.	ID=LotjaGi5re1v4592500
LjG1.1_chr5	RepeatMasker	LTR	53191373	53191667	.	+	.	ID=LotjaGi5re1v4592600
LjG1.1_chr5	RepeatMasker	DNA/Mite	53191971	53192148	.	+	.	ID=LotjaGi5re1v4592700
LjG1.1_chr5	RepeatMasker	LTR	53192149	53192265	.	+	.	ID=LotjaGi5re1v4592800
LjG1.1_chr5	RepeatMasker	LTR/Gypsy	53192797	53193007	.	+	.	ID=LotjaGi5re1v4592900
LjG1.1_chr5	RepeatMasker	DNA/Mite	53192886	53193008	.	-	.	ID=LotjaGi5re1v4593000
LjG1.1_chr5	RepeatMasker	Low_complexity	53193315	53193356	.	+	.	ID=LotjaGi5re1v4593100
LjG1.1_chr5	RepeatMasker	Simple_repeat	53193947	53193974	.	+	.	ID=LotjaGi5re1v4593200
LjG1.1_chr5	RepeatMasker	Low_complexity	53194207	53194278	.	+	.	ID=LotjaGi5re1v4593300
LjG1.1_chr5	RepeatMasker	Low_complexity	53194324	53194367	.	+	.	ID=LotjaGi5re1v4593400
LjG1.1_chr5	RepeatMasker	Low_complexity	53194609	53194682	.	+	.	ID=LotjaGi5re1v4593500
LjG1.1_chr5	RepeatMasker	Low_complexity	53194636	53194694	.	+	.	ID=LotjaGi5re1v4593600
LjG1.1_chr5	RepeatMasker	LTR	53195021	53195173	.	-	.	ID=LotjaGi5re1v4593700
LjG1.1_chr5	RepeatMasker	Simple_repeat	53195280	53195313	.	+	.	ID=LotjaGi5re1v4593800
LjG1.1_chr5	RepeatMasker	LTR	53195935	53196066	.	+	.	ID=LotjaGi5re1v4593900
LjG1.1_chr5	RepeatMasker	LTR/Copia	53195982	53196106	.	+	.	ID=LotjaGi5re1v4594000
LjG1.1_chr5	RepeatMasker	DNA/Mite	53196602	53196795	.	+	.	ID=LotjaGi5re1v4594100
LjG1.1_chr5	RepeatMasker	Low_complexity	53196809	53196850	.	+	.	ID=LotjaGi5re1v4594200
LjG1.1_chr5	RepeatMasker	DNA/Mite	53198221	53198371	.	+	.	ID=LotjaGi5re1v4594300
LjG1.1_chr5	RepeatMasker	LTR/Copia	53198483	53198896	.	-	.	ID=LotjaGi5re1v4594400
LjG1.1_chr5	RepeatMasker	Low_complexity	53200720	53200740	.	+	.	ID=LotjaGi5re1v4594500
LjG1.1_chr5	RepeatMasker	Low_complexity	53202502	53202523	.	+	.	ID=LotjaGi5re1v4594600
LjG1.1_chr5	RepeatMasker	LTR/Copia	53204012	53204139	.	-	.	ID=LotjaGi5re1v4594700
LjG1.1_chr5	RepeatMasker	Low_complexity	53208172	53208227	.	+	.	ID=LotjaGi5re1v4594800
LjG1.1_chr5	RepeatMasker	Low_complexity	53208178	53208234	.	+	.	ID=LotjaGi5re1v4594900
LjG1.1_chr5	RepeatMasker	DNA/Mite	53208303	53208379	.	-	.	ID=LotjaGi5re1v4595000
LjG1.1_chr5	RepeatMasker	Simple_repeat	53209709	53209869	.	+	.	ID=LotjaGi5re1v4595100
LjG1.1_chr5	RepeatMasker	Simple_repeat	53209894	53210158	.	+	.	ID=LotjaGi5re1v4595200
LjG1.1_chr5	RepeatMasker	Simple_repeat	53210183	53210319	.	+	.	ID=LotjaGi5re1v4595300
LjG1.1_chr5	RepeatMasker	Low_complexity	53210563	53210704	.	+	.	ID=LotjaGi5re1v4595400
LjG1.1_chr5	RepeatMasker	Low_complexity	53210575	53210718	.	+	.	ID=LotjaGi5re1v4595500
LjG1.1_chr5	RepeatMasker	DNA/Mite	53211642	53211754	.	-	.	ID=LotjaGi5re1v4595600
LjG1.1_chr5	RepeatMasker	LTR	53211961	53212064	.	-	.	ID=LotjaGi5re1v4595700
LjG1.1_chr5	RepeatMasker	LTR	53211962	53212081	.	+	.	ID=LotjaGi5re1v4595800
LjG1.1_chr5	RepeatMasker	DNA/Mite	53212096	53212297	.	-	.	ID=LotjaGi5re1v4595900
LjG1.1_chr5	RepeatMasker	LTR	53212260	53212319	.	+	.	ID=LotjaGi5re1v4596000
LjG1.1_chr5	RepeatMasker	Simple_repeat	53216405	53216465	.	+	.	ID=LotjaGi5re1v4596100
LjG1.1_chr5	RepeatMasker	Low_complexity	53219158	53219181	.	+	.	ID=LotjaGi5re1v4596200
LjG1.1_chr5	RepeatMasker	Low_complexity	53219568	53219668	.	+	.	ID=LotjaGi5re1v4596300
LjG1.1_chr5	RepeatMasker	Low_complexity	53219782	53219828	.	+	.	ID=LotjaGi5re1v4596400
LjG1.1_chr5	RepeatMasker	LTR	53221490	53221569	.	+	.	ID=LotjaGi5re1v4596500
LjG1.1_chr5	RepeatMasker	LTR	53223032	53223150	.	+	.	ID=LotjaGi5re1v4596600
LjG1.1_chr5	RepeatMasker	LTR	53225176	53225196	.	-	.	ID=LotjaGi5re1v4596700
LjG1.1_chr5	RepeatMasker	DNA/Mite	53225197	53225390	.	+	.	ID=LotjaGi5re1v4596800
LjG1.1_chr5	RepeatMasker	LTR	53225391	53225401	.	-	.	ID=LotjaGi5re1v4596900
LjG1.1_chr5	RepeatMasker	Low_complexity	53225730	53225767	.	+	.	ID=LotjaGi5re1v4597000
LjG1.1_chr5	RepeatMasker	LTR	53226183	53226250	.	-	.	ID=LotjaGi5re1v4597100
LjG1.1_chr5	RepeatMasker	LTR	53226205	53226275	.	+	.	ID=LotjaGi5re1v4597200
LjG1.1_chr5	RepeatMasker	LTR	53227878	53227922	.	-	.	ID=LotjaGi5re1v4597300
LjG1.1_chr5	RepeatMasker	LTR	53229426	53229537	.	-	.	ID=LotjaGi5re1v4597400
LjG1.1_chr5	RepeatMasker	DNA/Mite	53231624	53231728	.	+	.	ID=LotjaGi5re1v4597500
LjG1.1_chr5	RepeatMasker	LTR	53231922	53232116	.	-	.	ID=LotjaGi5re1v4597600
LjG1.1_chr5	RepeatMasker	DNA/MuDR	53234656	53234977	.	+	.	ID=LotjaGi5re1v4597700
LjG1.1_chr5	RepeatMasker	Low_complexity	53237178	53237201	.	+	.	ID=LotjaGi5re1v4597800
LjG1.1_chr5	RepeatMasker	Low_complexity	53239972	53240042	.	+	.	ID=LotjaGi5re1v4597900
LjG1.1_chr5	RepeatMasker	Low_complexity	53241470	53241542	.	+	.	ID=LotjaGi5re1v4598000
LjG1.1_chr5	RepeatMasker	Low_complexity	53242026	53242089	.	+	.	ID=LotjaGi5re1v4598100
LjG1.1_chr5	RepeatMasker	Low_complexity	53244052	53244073	.	+	.	ID=LotjaGi5re1v4598200
LjG1.1_chr5	RepeatMasker	DNA/Mite	53245019	53245068	.	+	.	ID=LotjaGi5re1v4598300
LjG1.1_chr5	RepeatMasker	LTR	53245069	53245097	.	+	.	ID=LotjaGi5re1v4598400
LjG1.1_chr5	RepeatMasker	Simple_repeat	53245517	53245561	.	+	.	ID=LotjaGi5re1v4598500
LjG1.1_chr5	RepeatMasker	Low_complexity	53245598	53245618	.	+	.	ID=LotjaGi5re1v4598600
LjG1.1_chr5	RepeatMasker	Low_complexity	53248770	53248800	.	+	.	ID=LotjaGi5re1v4598700
LjG1.1_chr5	RepeatMasker	Simple_repeat	53250977	53251012	.	+	.	ID=LotjaGi5re1v4598800
LjG1.1_chr5	RepeatMasker	Simple_repeat	53251038	53251116	.	+	.	ID=LotjaGi5re1v4598900
LjG1.1_chr5	RepeatMasker	Simple_repeat	53253550	53253583	.	+	.	ID=LotjaGi5re1v4599000
LjG1.1_chr5	RepeatMasker	Low_complexity	53254180	53254214	.	+	.	ID=LotjaGi5re1v4599100
LjG1.1_chr5	RepeatMasker	LTR	53256366	53256810	.	-	.	ID=LotjaGi5re1v4599200
LjG1.1_chr5	RepeatMasker	LTR	53256838	53257159	.	-	.	ID=LotjaGi5re1v4599300
LjG1.1_chr5	RepeatMasker	DNA/Mite	53258780	53258903	.	+	.	ID=LotjaGi5re1v4599400
LjG1.1_chr5	RepeatMasker	LTR	53259325	53259933	.	-	.	ID=LotjaGi5re1v4599500
LjG1.1_chr5	RepeatMasker	DNA/Mite	53260126	53260183	.	-	.	ID=LotjaGi5re1v4599600
LjG1.1_chr5	RepeatMasker	LTR	53260577	53261012	.	-	.	ID=LotjaGi5re1v4599700
LjG1.1_chr5	RepeatMasker	LTR	53261558	53261602	.	-	.	ID=LotjaGi5re1v4599800
LjG1.1_chr5	RepeatMasker	LTR	53261835	53262151	.	-	.	ID=LotjaGi5re1v4599900
LjG1.1_chr5	RepeatMasker	DNA/Mite	53262152	53262922	.	-	.	ID=LotjaGi5re1v4600000
LjG1.1_chr5	RepeatMasker	LTR/Copia	53262923	53262962	.	-	.	ID=LotjaGi5re1v4600100
LjG1.1_chr5	RepeatMasker	LTR	53262923	53264115	.	-	.	ID=LotjaGi5re1v4600200
LjG1.1_chr5	RepeatMasker	LTR	53264353	53264594	.	-	.	ID=LotjaGi5re1v4600300
LjG1.1_chr5	RepeatMasker	Low_complexity	53266981	53267022	.	+	.	ID=LotjaGi5re1v4600400
LjG1.1_chr5	RepeatMasker	DNA/Mite	53271738	53271865	.	-	.	ID=LotjaGi5re1v4600500
LjG1.1_chr5	RepeatMasker	DNA/Mite	53271742	53271855	.	+	.	ID=LotjaGi5re1v4600600
LjG1.1_chr5	RepeatMasker	DNA/Mite	53271858	53271965	.	+	.	ID=LotjaGi5re1v4600700
LjG1.1_chr5	RepeatMasker	LTR	53272187	53273388	.	-	.	ID=LotjaGi5re1v4600800
LjG1.1_chr5	RepeatMasker	LTR/Gypsy	53273593	53273684	.	+	.	ID=LotjaGi5re1v4600900
LjG1.1_chr5	RepeatMasker	LINE	53274655	53277533	.	-	.	ID=LotjaGi5re1v4601000
LjG1.1_chr5	RepeatMasker	LINE	53278160	53278671	.	-	.	ID=LotjaGi5re1v4601100
LjG1.1_chr5	RepeatMasker	Low_complexity	53279534	53279630	.	+	.	ID=LotjaGi5re1v4601200
LjG1.1_chr5	RepeatMasker	DNA/Mite	53279650	53279977	.	+	.	ID=LotjaGi5re1v4601300
LjG1.1_chr5	RepeatMasker	DNA/Mite	53280299	53280448	.	+	.	ID=LotjaGi5re1v4601400
LjG1.1_chr5	RepeatMasker	Low_complexity	53280592	53280630	.	+	.	ID=LotjaGi5re1v4601500
LjG1.1_chr5	RepeatMasker	LTR	53281095	53281184	.	+	.	ID=LotjaGi5re1v4601600
LjG1.1_chr5	RepeatMasker	DNA/Mite	53281176	53281232	.	+	.	ID=LotjaGi5re1v4601700
LjG1.1_chr5	RepeatMasker	DNA/Mite	53282800	53282913	.	+	.	ID=LotjaGi5re1v4601800
LjG1.1_chr5	RepeatMasker	LTR/Gypsy	53282914	53283033	.	+	.	ID=LotjaGi5re1v4601900
LjG1.1_chr5	RepeatMasker	Simple_repeat	53285881	53285933	.	+	.	ID=LotjaGi5re1v4602000
LjG1.1_chr5	RepeatMasker	LTR	53286651	53286742	.	+	.	ID=LotjaGi5re1v4602100
LjG1.1_chr5	RepeatMasker	LTR/Gypsy	53287321	53289518	.	-	.	ID=LotjaGi5re1v4602200
LjG1.1_chr5	RepeatMasker	LTR	53289793	53291850	.	-	.	ID=LotjaGi5re1v4602300
LjG1.1_chr5	RepeatMasker	Simple_repeat	53291851	53291911	.	+	.	ID=LotjaGi5re1v4602400
LjG1.1_chr5	RepeatMasker	LTR	53291912	53292349	.	-	.	ID=LotjaGi5re1v4602500
LjG1.1_chr5	RepeatMasker	LTR	53292787	53292906	.	-	.	ID=LotjaGi5re1v4602600
LjG1.1_chr5	RepeatMasker	DNA/Mite	53292803	53292933	.	+	.	ID=LotjaGi5re1v4602700
LjG1.1_chr5	RepeatMasker	Low_complexity	53293082	53293125	.	+	.	ID=LotjaGi5re1v4602800
LjG1.1_chr5	RepeatMasker	DNA/Mite	53293498	53293889	.	-	.	ID=LotjaGi5re1v4602900
LjG1.1_chr5	RepeatMasker	LTR	53294022	53294094	.	+	.	ID=LotjaGi5re1v4603000
LjG1.1_chr5	RepeatMasker	DNA/Mite	53294082	53294234	.	+	.	ID=LotjaGi5re1v4603100
LjG1.1_chr5	RepeatMasker	LTR/Gypsy	53294235	53294354	.	+	.	ID=LotjaGi5re1v4603200
LjG1.1_chr5	RepeatMasker	LTR	53294397	53294455	.	+	.	ID=LotjaGi5re1v4603300
LjG1.1_chr5	RepeatMasker	LTR	53294415	53294722	.	-	.	ID=LotjaGi5re1v4603400
LjG1.1_chr5	RepeatMasker	Low_complexity	53295593	53295617	.	+	.	ID=LotjaGi5re1v4603500
LjG1.1_chr5	RepeatMasker	Low_complexity	53298082	53298132	.	+	.	ID=LotjaGi5re1v4603600
LjG1.1_chr5	RepeatMasker	LTR	53305180	53305535	.	-	.	ID=LotjaGi5re1v4603700
LjG1.1_chr5	RepeatMasker	Simple_repeat	53308946	53308965	.	+	.	ID=LotjaGi5re1v4603800
LjG1.1_chr5	RepeatMasker	DNA/Mite	53309890	53310006	.	+	.	ID=LotjaGi5re1v4603900
LjG1.1_chr5	RepeatMasker	LTR	53310007	53310079	.	-	.	ID=LotjaGi5re1v4604000
LjG1.1_chr5	RepeatMasker	Low_complexity	53310751	53310818	.	+	.	ID=LotjaGi5re1v4604100
LjG1.1_chr5	RepeatMasker	LTR	53313200	53313343	.	-	.	ID=LotjaGi5re1v4604200
LjG1.1_chr5	RepeatMasker	LTR	53313852	53313929	.	-	.	ID=LotjaGi5re1v4604300
LjG1.1_chr5	RepeatMasker	Low_complexity	53314062	53314112	.	+	.	ID=LotjaGi5re1v4604400
LjG1.1_chr5	RepeatMasker	LTR	53314160	53314219	.	+	.	ID=LotjaGi5re1v4604500
LjG1.1_chr5	RepeatMasker	DNA/Mite	53314220	53314337	.	-	.	ID=LotjaGi5re1v4604600
LjG1.1_chr5	RepeatMasker	DNA/Mite	53315097	53315360	.	-	.	ID=LotjaGi5re1v4604700
LjG1.1_chr5	RepeatMasker	DNA/Mite	53315382	53315485	.	-	.	ID=LotjaGi5re1v4604800
LjG1.1_chr5	RepeatMasker	LTR	53315416	53315527	.	-	.	ID=LotjaGi5re1v4604900
LjG1.1_chr5	RepeatMasker	LTR	53315514	53315618	.	+	.	ID=LotjaGi5re1v4605000
LjG1.1_chr5	RepeatMasker	Low_complexity	53316301	53316449	.	+	.	ID=LotjaGi5re1v4605100
LjG1.1_chr5	RepeatMasker	LTR	53316628	53316725	.	-	.	ID=LotjaGi5re1v4605200
LjG1.1_chr5	RepeatMasker	LTR	53316749	53316767	.	+	.	ID=LotjaGi5re1v4605300
LjG1.1_chr5	RepeatMasker	DNA/Mite	53316768	53317550	.	+	.	ID=LotjaGi5re1v4605400
LjG1.1_chr5	RepeatMasker	DNA/Mite	53317551	53317589	.	+	.	ID=LotjaGi5re1v4605500
LjG1.1_chr5	RepeatMasker	LTR	53317966	53318029	.	+	.	ID=LotjaGi5re1v4605600
LjG1.1_chr5	RepeatMasker	LTR	53317979	53318050	.	-	.	ID=LotjaGi5re1v4605700
LjG1.1_chr5	RepeatMasker	RC/Helitron	53318604	53318772	.	-	.	ID=LotjaGi5re1v4605800
LjG1.1_chr5	RepeatMasker	Low_complexity	53318929	53318978	.	+	.	ID=LotjaGi5re1v4605900
LjG1.1_chr5	RepeatMasker	RC/Helitron	53319563	53320210	.	-	.	ID=LotjaGi5re1v4606000
LjG1.1_chr5	RepeatMasker	Low_complexity	53320378	53320405	.	+	.	ID=LotjaGi5re1v4606100
LjG1.1_chr5	RepeatMasker	RC/Helitron	53320860	53321327	.	-	.	ID=LotjaGi5re1v4606200
LjG1.1_chr5	RepeatMasker	LTR	53321741	53321845	.	-	.	ID=LotjaGi5re1v4606300
LjG1.1_chr5	RepeatMasker	LTR	53322413	53322549	.	+	.	ID=LotjaGi5re1v4606400
LjG1.1_chr5	RepeatMasker	LTR	53323256	53323364	.	+	.	ID=LotjaGi5re1v4606500
LjG1.1_chr5	RepeatMasker	LTR	53324236	53324470	.	+	.	ID=LotjaGi5re1v4606600
LjG1.1_chr5	RepeatMasker	Low_complexity	53324710	53324744	.	+	.	ID=LotjaGi5re1v4606700
LjG1.1_chr5	RepeatMasker	Low_complexity	53324885	53324972	.	+	.	ID=LotjaGi5re1v4606800
LjG1.1_chr5	RepeatMasker	LTR	53325403	53325736	.	+	.	ID=LotjaGi5re1v4606900
LjG1.1_chr5	RepeatMasker	Low_complexity	53326179	53326213	.	+	.	ID=LotjaGi5re1v4607000
LjG1.1_chr5	RepeatMasker	LTR/Gypsy	53326250	53326502	.	+	.	ID=LotjaGi5re1v4607100
LjG1.1_chr5	RepeatMasker	LTR/Copia	53326430	53326520	.	+	.	ID=LotjaGi5re1v4607200
LjG1.1_chr5	RepeatMasker	LTR/Copia	53327087	53329255	.	+	.	ID=LotjaGi5re1v4607300
LjG1.1_chr5	RepeatMasker	LTR	53329337	53329562	.	-	.	ID=LotjaGi5re1v4607400
LjG1.1_chr5	RepeatMasker	Low_complexity	53329790	53329845	.	+	.	ID=LotjaGi5re1v4607500
LjG1.1_chr5	RepeatMasker	Low_complexity	53330578	53330619	.	+	.	ID=LotjaGi5re1v4607600
LjG1.1_chr5	RepeatMasker	Low_complexity	53330719	53330756	.	+	.	ID=LotjaGi5re1v4607700
LjG1.1_chr5	RepeatMasker	Low_complexity	53331118	53331181	.	+	.	ID=LotjaGi5re1v4607800
LjG1.1_chr5	RepeatMasker	DNA/Mite	53331849	53331949	.	+	.	ID=LotjaGi5re1v4607900
LjG1.1_chr5	RepeatMasker	DNA/Mite	53332517	53333028	.	-	.	ID=LotjaGi5re1v4608000
LjG1.1_chr5	RepeatMasker	LTR	53332969	53333038	.	+	.	ID=LotjaGi5re1v4608100
LjG1.1_chr5	RepeatMasker	Low_complexity	53333108	53333247	.	+	.	ID=LotjaGi5re1v4608200
LjG1.1_chr5	RepeatMasker	Low_complexity	53337936	53337967	.	+	.	ID=LotjaGi5re1v4608300
LjG1.1_chr5	RepeatMasker	LTR	53338175	53338480	.	+	.	ID=LotjaGi5re1v4608400
LjG1.1_chr5	RepeatMasker	LTR	53338574	53338628	.	-	.	ID=LotjaGi5re1v4608500
LjG1.1_chr5	RepeatMasker	LTR	53338770	53338816	.	-	.	ID=LotjaGi5re1v4608600
LjG1.1_chr5	RepeatMasker	DNA/Mite	53338817	53339183	.	+	.	ID=LotjaGi5re1v4608700
LjG1.1_chr5	RepeatMasker	LTR	53339131	53339189	.	+	.	ID=LotjaGi5re1v4608800
LjG1.1_chr5	RepeatMasker	LTR	53339198	53339331	.	+	.	ID=LotjaGi5re1v4608900
LjG1.1_chr5	RepeatMasker	DNA/Mite	53340591	53340814	.	+	.	ID=LotjaGi5re1v4609000
LjG1.1_chr5	RepeatMasker	LTR	53341468	53341489	.	+	.	ID=LotjaGi5re1v4609100
LjG1.1_chr5	RepeatMasker	DNA/Mite	53341490	53341686	.	+	.	ID=LotjaGi5re1v4609200
LjG1.1_chr5	RepeatMasker	Low_complexity	53341689	53341745	.	+	.	ID=LotjaGi5re1v4609300
LjG1.1_chr5	RepeatMasker	Low_complexity	53341857	53341898	.	+	.	ID=LotjaGi5re1v4609400
LjG1.1_chr5	RepeatMasker	LTR	53342052	53342164	.	-	.	ID=LotjaGi5re1v4609500
LjG1.1_chr5	RepeatMasker	Low_complexity	53342188	53342322	.	+	.	ID=LotjaGi5re1v4609600
LjG1.1_chr5	RepeatMasker	LTR	53343254	53343336	.	+	.	ID=LotjaGi5re1v4609700
LjG1.1_chr5	RepeatMasker	LTR	53343546	53343909	.	-	.	ID=LotjaGi5re1v4609800
LjG1.1_chr5	RepeatMasker	Low_complexity	53345254	53345289	.	+	.	ID=LotjaGi5re1v4609900
LjG1.1_chr5	RepeatMasker	DNA/Mite	53347965	53348136	.	-	.	ID=LotjaGi5re1v4610000
LjG1.1_chr5	RepeatMasker	Low_complexity	53350396	53350463	.	+	.	ID=LotjaGi5re1v4610100
LjG1.1_chr5	RepeatMasker	Low_complexity	53350879	53350942	.	+	.	ID=LotjaGi5re1v4610200
LjG1.1_chr5	RepeatMasker	Low_complexity	53351228	53351248	.	+	.	ID=LotjaGi5re1v4610300
LjG1.1_chr5	RepeatMasker	LTR/Gypsy	53351319	53351577	.	-	.	ID=LotjaGi5re1v4610400
LjG1.1_chr5	RepeatMasker	Simple_repeat	53353565	53353620	.	+	.	ID=LotjaGi5re1v4610500
LjG1.1_chr5	RepeatMasker	Simple_repeat	53353663	53353683	.	+	.	ID=LotjaGi5re1v4610600
LjG1.1_chr5	RepeatMasker	Simple_repeat	53354566	53354677	.	+	.	ID=LotjaGi5re1v4610700
LjG1.1_chr5	RepeatMasker	LTR	53354858	53356409	.	-	.	ID=LotjaGi5re1v4610800
LjG1.1_chr5	RepeatMasker	DNA/MuDR	53356750	53357067	.	+	.	ID=LotjaGi5re1v4610900
LjG1.1_chr5	RepeatMasker	Low_complexity	53360021	53360070	.	+	.	ID=LotjaGi5re1v4611000
LjG1.1_chr5	RepeatMasker	LTR	53364783	53364825	.	+	.	ID=LotjaGi5re1v4611100
LjG1.1_chr5	RepeatMasker	LTR	53364800	53365156	.	-	.	ID=LotjaGi5re1v4611200
LjG1.1_chr5	RepeatMasker	LTR	53364801	53365108	.	+	.	ID=LotjaGi5re1v4611300
LjG1.1_chr5	RepeatMasker	Low_complexity	53365157	53365193	.	+	.	ID=LotjaGi5re1v4611400
LjG1.1_chr5	RepeatMasker	Low_complexity	53365220	53365282	.	+	.	ID=LotjaGi5re1v4611500
LjG1.1_chr5	RepeatMasker	Low_complexity	53365289	53365411	.	+	.	ID=LotjaGi5re1v4611600
LjG1.1_chr5	RepeatMasker	Low_complexity	53366717	53366759	.	+	.	ID=LotjaGi5re1v4611700
LjG1.1_chr5	RepeatMasker	Low_complexity	53366804	53366894	.	+	.	ID=LotjaGi5re1v4611800
LjG1.1_chr5	RepeatMasker	LTR	53366981	53367041	.	-	.	ID=LotjaGi5re1v4611900
LjG1.1_chr5	RepeatMasker	LTR	53366990	53367002	.	+	.	ID=LotjaGi5re1v4612000
LjG1.1_chr5	RepeatMasker	DNA/Mite	53367003	53367316	.	+	.	ID=LotjaGi5re1v4612100
LjG1.1_chr5	RepeatMasker	LTR	53367472	53367601	.	-	.	ID=LotjaGi5re1v4612200
LjG1.1_chr5	RepeatMasker	Low_complexity	53367693	53367721	.	+	.	ID=LotjaGi5re1v4612300
LjG1.1_chr5	RepeatMasker	Low_complexity	53368051	53368135	.	+	.	ID=LotjaGi5re1v4612400
LjG1.1_chr5	RepeatMasker	LTR	53370711	53370826	.	+	.	ID=LotjaGi5re1v4612500
LjG1.1_chr5	RepeatMasker	DNA/Mite	53370812	53371081	.	-	.	ID=LotjaGi5re1v4612600
LjG1.1_chr5	RepeatMasker	LTR	53371578	53371630	.	+	.	ID=LotjaGi5re1v4612700
LjG1.1_chr5	RepeatMasker	DNA/Mite	53371787	53372193	.	+	.	ID=LotjaGi5re1v4612800
LjG1.1_chr5	RepeatMasker	LTR	53372208	53372347	.	+	.	ID=LotjaGi5re1v4612900
LjG1.1_chr5	RepeatMasker	DNA/Mite	53372211	53372419	.	+	.	ID=LotjaGi5re1v4613000
LjG1.1_chr5	RepeatMasker	LTR	53373544	53373662	.	+	.	ID=LotjaGi5re1v4613100
LjG1.1_chr5	RepeatMasker	LTR	53373561	53373689	.	-	.	ID=LotjaGi5re1v4613200
LjG1.1_chr5	RepeatMasker	DNA/Mite	53373578	53373794	.	-	.	ID=LotjaGi5re1v4613300
LjG1.1_chr5	RepeatMasker	Low_complexity	53373895	53373929	.	+	.	ID=LotjaGi5re1v4613400
LjG1.1_chr5	RepeatMasker	LTR	53374464	53374485	.	+	.	ID=LotjaGi5re1v4613500
LjG1.1_chr5	RepeatMasker	DNA/Mite	53374486	53374667	.	+	.	ID=LotjaGi5re1v4613600
LjG1.1_chr5	RepeatMasker	LTR	53374668	53374682	.	+	.	ID=LotjaGi5re1v4613700
LjG1.1_chr5	RepeatMasker	Low_complexity	53374683	53374741	.	+	.	ID=LotjaGi5re1v4613800
LjG1.1_chr5	RepeatMasker	Low_complexity	53374847	53374893	.	+	.	ID=LotjaGi5re1v4613900
LjG1.1_chr5	RepeatMasker	LTR	53375067	53375154	.	-	.	ID=LotjaGi5re1v4614000
LjG1.1_chr5	RepeatMasker	Low_complexity	53375189	53375230	.	+	.	ID=LotjaGi5re1v4614100
LjG1.1_chr5	RepeatMasker	LTR	53376207	53376300	.	+	.	ID=LotjaGi5re1v4614200
LjG1.1_chr5	RepeatMasker	LTR	53376506	53376873	.	-	.	ID=LotjaGi5re1v4614300
LjG1.1_chr5	RepeatMasker	Low_complexity	53377593	53377660	.	+	.	ID=LotjaGi5re1v4614400
LjG1.1_chr5	RepeatMasker	Low_complexity	53377800	53377834	.	+	.	ID=LotjaGi5re1v4614500
LjG1.1_chr5	RepeatMasker	LTR	53377912	53378003	.	+	.	ID=LotjaGi5re1v4614600
LjG1.1_chr5	RepeatMasker	Simple_repeat	53378210	53378295	.	+	.	ID=LotjaGi5re1v4614700
LjG1.1_chr5	RepeatMasker	Low_complexity	53378485	53378574	.	+	.	ID=LotjaGi5re1v4614800
LjG1.1_chr5	RepeatMasker	Simple_repeat	53378791	53378922	.	+	.	ID=LotjaGi5re1v4614900
LjG1.1_chr5	RepeatMasker	Simple_repeat	53378977	53379191	.	+	.	ID=LotjaGi5re1v4615000
LjG1.1_chr5	RepeatMasker	Simple_repeat	53379223	53379305	.	+	.	ID=LotjaGi5re1v4615100
LjG1.1_chr5	RepeatMasker	Simple_repeat	53379498	53379535	.	+	.	ID=LotjaGi5re1v4615200
LjG1.1_chr5	RepeatMasker	Low_complexity	53379545	53379628	.	+	.	ID=LotjaGi5re1v4615300
LjG1.1_chr5	RepeatMasker	LTR	53379828	53379918	.	+	.	ID=LotjaGi5re1v4615400
LjG1.1_chr5	RepeatMasker	Low_complexity	53380944	53380968	.	+	.	ID=LotjaGi5re1v4615500
LjG1.1_chr5	RepeatMasker	LTR	53381194	53381483	.	+	.	ID=LotjaGi5re1v4615600
LjG1.1_chr5	RepeatMasker	Low_complexity	53381744	53381764	.	+	.	ID=LotjaGi5re1v4615700
LjG1.1_chr5	RepeatMasker	Low_complexity	53382205	53382285	.	+	.	ID=LotjaGi5re1v4615800
LjG1.1_chr5	RepeatMasker	Low_complexity	53382537	53382575	.	+	.	ID=LotjaGi5re1v4615900
LjG1.1_chr5	RepeatMasker	DNA/Mite	53382823	53383119	.	-	.	ID=LotjaGi5re1v4616000
LjG1.1_chr5	RepeatMasker	LTR/Copia	53383155	53384079	.	-	.	ID=LotjaGi5re1v4616100
LjG1.1_chr5	RepeatMasker	DNA/Mite	53384327	53384720	.	+	.	ID=LotjaGi5re1v4616200
LjG1.1_chr5	RepeatMasker	LTR	53385045	53385155	.	+	.	ID=LotjaGi5re1v4616300
LjG1.1_chr5	RepeatMasker	LTR	53385055	53385176	.	-	.	ID=LotjaGi5re1v4616400
LjG1.1_chr5	RepeatMasker	DNA/Mite	53385347	53385610	.	-	.	ID=LotjaGi5re1v4616500
LjG1.1_chr5	RepeatMasker	LTR/Copia	53386233	53386304	.	-	.	ID=LotjaGi5re1v4616600
LjG1.1_chr5	RepeatMasker	Low_complexity	53386311	53386348	.	+	.	ID=LotjaGi5re1v4616700
LjG1.1_chr5	RepeatMasker	Simple_repeat	53386760	53386787	.	+	.	ID=LotjaGi5re1v4616800
LjG1.1_chr5	RepeatMasker	LTR/Copia	53389946	53390009	.	+	.	ID=LotjaGi5re1v4616900
LjG1.1_chr5	RepeatMasker	LTR/Copia	53390420	53391479	.	-	.	ID=LotjaGi5re1v4617000
LjG1.1_chr5	RepeatMasker	DNA/Mite	53393751	53393935	.	+	.	ID=LotjaGi5re1v4617100
LjG1.1_chr5	RepeatMasker	LTR/Gypsy	53396978	53402329	.	-	.	ID=LotjaGi5re1v4617200
LjG1.1_chr5	RepeatMasker	LTR	53402634	53402891	.	+	.	ID=LotjaGi5re1v4617300
LjG1.1_chr5	RepeatMasker	Low_complexity	53403502	53403526	.	+	.	ID=LotjaGi5re1v4617400
LjG1.1_chr5	RepeatMasker	LTR	53403750	53404054	.	-	.	ID=LotjaGi5re1v4617500
LjG1.1_chr5	RepeatMasker	LTR	53404066	53408875	.	+	.	ID=LotjaGi5re1v4617600
LjG1.1_chr5	RepeatMasker	DNA/Mite	53409295	53409466	.	-	.	ID=LotjaGi5re1v4617700
LjG1.1_chr5	RepeatMasker	Low_complexity	53411926	53411950	.	+	.	ID=LotjaGi5re1v4617800
LjG1.1_chr5	RepeatMasker	Low_complexity	53412458	53412488	.	+	.	ID=LotjaGi5re1v4617900
LjG1.1_chr5	RepeatMasker	LTR/Copia	53419478	53419829	.	-	.	ID=LotjaGi5re1v4618000
LjG1.1_chr5	RepeatMasker	LTR	53422360	53425152	.	-	.	ID=LotjaGi5re1v4618100
LjG1.1_chr5	RepeatMasker	DNA/Mite	53427919	53428060	.	+	.	ID=LotjaGi5re1v4618200
LjG1.1_chr5	RepeatMasker	Simple_repeat	53429513	53429661	.	+	.	ID=LotjaGi5re1v4618300
LjG1.1_chr5	RepeatMasker	LTR	53429792	53430764	.	+	.	ID=LotjaGi5re1v4618400
LjG1.1_chr5	RepeatMasker	LTR	53430763	53430833	.	-	.	ID=LotjaGi5re1v4618500
LjG1.1_chr5	RepeatMasker	Low_complexity	53431419	53431464	.	+	.	ID=LotjaGi5re1v4618600
LjG1.1_chr5	RepeatMasker	LTR	53431568	53431632	.	+	.	ID=LotjaGi5re1v4618700
LjG1.1_chr5	RepeatMasker	LTR	53431632	53431696	.	+	.	ID=LotjaGi5re1v4618800
LjG1.1_chr5	RepeatMasker	Low_complexity	53431932	53431986	.	+	.	ID=LotjaGi5re1v4618900
LjG1.1_chr5	RepeatMasker	Simple_repeat	53432886	53432905	.	+	.	ID=LotjaGi5re1v4619000
LjG1.1_chr5	RepeatMasker	Low_complexity	53432988	53433012	.	+	.	ID=LotjaGi5re1v4619100
LjG1.1_chr5	RepeatMasker	Low_complexity	53433237	53433302	.	+	.	ID=LotjaGi5re1v4619200
LjG1.1_chr5	RepeatMasker	Low_complexity	53434278	53434337	.	+	.	ID=LotjaGi5re1v4619300
LjG1.1_chr5	RepeatMasker	Low_complexity	53434586	53434613	.	+	.	ID=LotjaGi5re1v4619400
LjG1.1_chr5	RepeatMasker	Low_complexity	53435309	53435335	.	+	.	ID=LotjaGi5re1v4619500
LjG1.1_chr5	RepeatMasker	Low_complexity	53435346	53435369	.	+	.	ID=LotjaGi5re1v4619600
LjG1.1_chr5	RepeatMasker	Low_complexity	53435390	53435417	.	+	.	ID=LotjaGi5re1v4619700
LjG1.1_chr5	RepeatMasker	DNA/Mite	53435641	53436272	.	-	.	ID=LotjaGi5re1v4619800
LjG1.1_chr5	RepeatMasker	Low_complexity	53436275	53436330	.	+	.	ID=LotjaGi5re1v4619900
LjG1.1_chr5	RepeatMasker	LTR	53436462	53437490	.	-	.	ID=LotjaGi5re1v4620000
LjG1.1_chr5	RepeatMasker	Simple_repeat	53437886	53437914	.	+	.	ID=LotjaGi5re1v4620100
LjG1.1_chr5	RepeatMasker	Low_complexity	53438111	53438133	.	+	.	ID=LotjaGi5re1v4620200
LjG1.1_chr5	RepeatMasker	Low_complexity	53439009	53439038	.	+	.	ID=LotjaGi5re1v4620300
LjG1.1_chr5	RepeatMasker	LTR/Gypsy	53439559	53439741	.	+	.	ID=LotjaGi5re1v4620400
LjG1.1_chr5	RepeatMasker	LTR/Copia	53439590	53439965	.	+	.	ID=LotjaGi5re1v4620500
LjG1.1_chr5	RepeatMasker	LTR/Gypsy	53439895	53439995	.	-	.	ID=LotjaGi5re1v4620600
LjG1.1_chr5	RepeatMasker	DNA/Mite	53443437	53443597	.	-	.	ID=LotjaGi5re1v4620700
LjG1.1_chr5	RepeatMasker	LTR	53443957	53444128	.	+	.	ID=LotjaGi5re1v4620800
LjG1.1_chr5	RepeatMasker	DNA/Mite	53444412	53444553	.	-	.	ID=LotjaGi5re1v4620900
LjG1.1_chr5	RepeatMasker	LTR/Copia	53444594	53444645	.	+	.	ID=LotjaGi5re1v4621000
LjG1.1_chr5	RepeatMasker	LTR/Copia	53444640	53444941	.	+	.	ID=LotjaGi5re1v4621100
LjG1.1_chr5	RepeatMasker	LTR/Copia	53445081	53445290	.	+	.	ID=LotjaGi5re1v4621200
LjG1.1_chr5	RepeatMasker	LTR/Copia	53445511	53445717	.	+	.	ID=LotjaGi5re1v4621300
LjG1.1_chr5	RepeatMasker	LTR/Copia	53445712	53446013	.	+	.	ID=LotjaGi5re1v4621400
LjG1.1_chr5	RepeatMasker	LTR/Copia	53446153	53446300	.	+	.	ID=LotjaGi5re1v4621500
LjG1.1_chr5	RepeatMasker	DNA/Mite	53446355	53446607	.	-	.	ID=LotjaGi5re1v4621600
LjG1.1_chr5	RepeatMasker	Low_complexity	53449028	53449066	.	+	.	ID=LotjaGi5re1v4621700
LjG1.1_chr5	RepeatMasker	Low_complexity	53449153	53449193	.	+	.	ID=LotjaGi5re1v4621800
LjG1.1_chr5	RepeatMasker	DNA/Mite	53450178	53450360	.	-	.	ID=LotjaGi5re1v4621900
LjG1.1_chr5	RepeatMasker	LTR	53454251	53454505	.	+	.	ID=LotjaGi5re1v4622000
LjG1.1_chr5	RepeatMasker	LTR	53454869	53454932	.	+	.	ID=LotjaGi5re1v4622100
LjG1.1_chr5	RepeatMasker	LTR	53455234	53455281	.	+	.	ID=LotjaGi5re1v4622200
LjG1.1_chr5	RepeatMasker	LTR	53455490	53455630	.	+	.	ID=LotjaGi5re1v4622300
LjG1.1_chr5	RepeatMasker	DNA/Mite	53459715	53460073	.	+	.	ID=LotjaGi5re1v4622400
LjG1.1_chr5	RepeatMasker	DNA/Mite	53460093	53460419	.	-	.	ID=LotjaGi5re1v4622500
LjG1.1_chr5	RepeatMasker	LTR	53460829	53460996	.	+	.	ID=LotjaGi5re1v4622600
LjG1.1_chr5	RepeatMasker	LTR	53461017	53461124	.	-	.	ID=LotjaGi5re1v4622700
LjG1.1_chr5	RepeatMasker	LTR	53462652	53462745	.	-	.	ID=LotjaGi5re1v4622800
LjG1.1_chr5	RepeatMasker	LTR	53462653	53462760	.	+	.	ID=LotjaGi5re1v4622900
LjG1.1_chr5	RepeatMasker	LTR	53465925	53466069	.	+	.	ID=LotjaGi5re1v4623000
LjG1.1_chr5	RepeatMasker	Low_complexity	53467628	53467680	.	+	.	ID=LotjaGi5re1v4623100
LjG1.1_chr5	RepeatMasker	Low_complexity	53469680	53469709	.	+	.	ID=LotjaGi5re1v4623200
LjG1.1_chr5	RepeatMasker	DNA/Mite	53470083	53470243	.	-	.	ID=LotjaGi5re1v4623300
LjG1.1_chr5	RepeatMasker	LTR	53471345	53471439	.	+	.	ID=LotjaGi5re1v4623400
LjG1.1_chr5	RepeatMasker	LTR	53471778	53471854	.	+	.	ID=LotjaGi5re1v4623500
LjG1.1_chr5	RepeatMasker	LTR	53471977	53472112	.	+	.	ID=LotjaGi5re1v4623600
LjG1.1_chr5	RepeatMasker	Simple_repeat	53477703	53477722	.	+	.	ID=LotjaGi5re1v4623700
LjG1.1_chr5	RepeatMasker	LTR	53478432	53478490	.	+	.	ID=LotjaGi5re1v4623800
LjG1.1_chr5	RepeatMasker	Simple_repeat	53480510	53480574	.	+	.	ID=LotjaGi5re1v4623900
LjG1.1_chr5	RepeatMasker	Low_complexity	53480794	53480832	.	+	.	ID=LotjaGi5re1v4624000
LjG1.1_chr5	RepeatMasker	Simple_repeat	53481267	53481286	.	+	.	ID=LotjaGi5re1v4624100
LjG1.1_chr5	RepeatMasker	LTR	53482493	53482543	.	-	.	ID=LotjaGi5re1v4624200
LjG1.1_chr5	RepeatMasker	LTR	53483274	53483424	.	+	.	ID=LotjaGi5re1v4624300
LjG1.1_chr5	RepeatMasker	LTR	53485778	53485886	.	-	.	ID=LotjaGi5re1v4624400
LjG1.1_chr5	RepeatMasker	DNA/Mite	53485918	53486086	.	-	.	ID=LotjaGi5re1v4624500
LjG1.1_chr5	RepeatMasker	LTR/Copia	53486472	53492111	.	+	.	ID=LotjaGi5re1v4624600
LjG1.1_chr5	RepeatMasker	LTR	53492451	53492699	.	+	.	ID=LotjaGi5re1v4624700
LjG1.1_chr5	RepeatMasker	Low_complexity	53495246	53495269	.	+	.	ID=LotjaGi5re1v4624800
LjG1.1_chr5	RepeatMasker	Simple_repeat	53496561	53496597	.	+	.	ID=LotjaGi5re1v4624900
LjG1.1_chr5	RepeatMasker	LTR/Copia	53496987	53497107	.	+	.	ID=LotjaGi5re1v4625000
LjG1.1_chr5	RepeatMasker	Low_complexity	53497753	53497842	.	+	.	ID=LotjaGi5re1v4625100
LjG1.1_chr5	RepeatMasker	LTR	53497911	53498018	.	+	.	ID=LotjaGi5re1v4625200
LjG1.1_chr5	RepeatMasker	Low_complexity	53498020	53498047	.	+	.	ID=LotjaGi5re1v4625300
LjG1.1_chr5	RepeatMasker	LINE	53500099	53501232	.	-	.	ID=LotjaGi5re1v4625400
LjG1.1_chr5	RepeatMasker	Low_complexity	53502622	53502649	.	+	.	ID=LotjaGi5re1v4625500
LjG1.1_chr5	RepeatMasker	Low_complexity	53504800	53504865	.	+	.	ID=LotjaGi5re1v4625600
LjG1.1_chr5	RepeatMasker	Low_complexity	53506304	53506361	.	+	.	ID=LotjaGi5re1v4625700
LjG1.1_chr5	RepeatMasker	LTR/Gypsy	53507232	53507358	.	+	.	ID=LotjaGi5re1v4625800
LjG1.1_chr5	RepeatMasker	Low_complexity	53507438	53507500	.	+	.	ID=LotjaGi5re1v4625900
LjG1.1_chr5	RepeatMasker	LTR	53508192	53508363	.	-	.	ID=LotjaGi5re1v4626000
LjG1.1_chr5	RepeatMasker	LTR	53508375	53508954	.	-	.	ID=LotjaGi5re1v4626100
LjG1.1_chr5	RepeatMasker	LTR	53509892	53510025	.	-	.	ID=LotjaGi5re1v4626200
LjG1.1_chr5	RepeatMasker	LTR	53509914	53513166	.	+	.	ID=LotjaGi5re1v4626300
LjG1.1_chr5	RepeatMasker	LTR/Gypsy	53513264	53513398	.	-	.	ID=LotjaGi5re1v4626400
LjG1.1_chr5	RepeatMasker	LTR/Gypsy	53513395	53513501	.	-	.	ID=LotjaGi5re1v4626500
LjG1.1_chr5	RepeatMasker	DNA/Mite	53513512	53513576	.	+	.	ID=LotjaGi5re1v4626600
LjG1.1_chr5	RepeatMasker	Simple_repeat	53513577	53513653	.	+	.	ID=LotjaGi5re1v4626700
LjG1.1_chr5	RepeatMasker	DNA/Mite	53513654	53513834	.	+	.	ID=LotjaGi5re1v4626800
LjG1.1_chr5	RepeatMasker	DNA/Mite	53513901	53514000	.	+	.	ID=LotjaGi5re1v4626900
LjG1.1_chr5	RepeatMasker	LTR	53514242	53514358	.	+	.	ID=LotjaGi5re1v4627000
LjG1.1_chr5	RepeatMasker	LTR	53514255	53514344	.	-	.	ID=LotjaGi5re1v4627100
LjG1.1_chr5	RepeatMasker	LTR	53514352	53514420	.	-	.	ID=LotjaGi5re1v4627200
LjG1.1_chr5	RepeatMasker	Low_complexity	53514421	53514473	.	+	.	ID=LotjaGi5re1v4627300
LjG1.1_chr5	RepeatMasker	LTR	53514510	53514634	.	+	.	ID=LotjaGi5re1v4627400
LjG1.1_chr5	RepeatMasker	LTR	53514655	53514979	.	-	.	ID=LotjaGi5re1v4627500
LjG1.1_chr5	RepeatMasker	Simple_repeat	53514980	53515004	.	+	.	ID=LotjaGi5re1v4627600
LjG1.1_chr5	RepeatMasker	DNA/Mite	53515072	53515246	.	-	.	ID=LotjaGi5re1v4627700
LjG1.1_chr5	RepeatMasker	LTR	53515353	53515556	.	+	.	ID=LotjaGi5re1v4627800
LjG1.1_chr5	RepeatMasker	LTR	53515527	53515600	.	+	.	ID=LotjaGi5re1v4627900
LjG1.1_chr5	RepeatMasker	Simple_repeat	53518608	53518651	.	+	.	ID=LotjaGi5re1v4628000
LjG1.1_chr5	RepeatMasker	Low_complexity	53520845	53520935	.	+	.	ID=LotjaGi5re1v4628100
LjG1.1_chr5	RepeatMasker	LTR	53521043	53521165	.	+	.	ID=LotjaGi5re1v4628200
LjG1.1_chr5	RepeatMasker	LTR	53521044	53521181	.	-	.	ID=LotjaGi5re1v4628300
LjG1.1_chr5	RepeatMasker	Simple_repeat	53521636	53521661	.	+	.	ID=LotjaGi5re1v4628400
LjG1.1_chr5	RepeatMasker	DNA/Mite	53521940	53522611	.	+	.	ID=LotjaGi5re1v4628500
LjG1.1_chr5	RepeatMasker	Simple_repeat	53522616	53522640	.	+	.	ID=LotjaGi5re1v4628600
LjG1.1_chr5	RepeatMasker	LTR/Gypsy	53522870	53524206	.	-	.	ID=LotjaGi5re1v4628700
LjG1.1_chr5	RepeatMasker	LTR	53524157	53524213	.	-	.	ID=LotjaGi5re1v4628800
LjG1.1_chr5	RepeatMasker	LTR	53524190	53524256	.	+	.	ID=LotjaGi5re1v4628900
LjG1.1_chr5	RepeatMasker	LTR	53524205	53525482	.	-	.	ID=LotjaGi5re1v4629000
LjG1.1_chr5	RepeatMasker	DNA/Mite	53527867	53528042	.	-	.	ID=LotjaGi5re1v4629100
LjG1.1_chr5	RepeatMasker	LTR	53527987	53528049	.	-	.	ID=LotjaGi5re1v4629200
LjG1.1_chr5	RepeatMasker	Low_complexity	53528279	53528334	.	+	.	ID=LotjaGi5re1v4629300
LjG1.1_chr5	RepeatMasker	DNA/Mite	53530169	53530328	.	+	.	ID=LotjaGi5re1v4629400
LjG1.1_chr5	RepeatMasker	DNA/Mite	53530398	53530483	.	-	.	ID=LotjaGi5re1v4629500
LjG1.1_chr5	RepeatMasker	Simple_repeat	53530484	53530505	.	+	.	ID=LotjaGi5re1v4629600
LjG1.1_chr5	RepeatMasker	DNA/Mite	53530506	53530749	.	-	.	ID=LotjaGi5re1v4629700
LjG1.1_chr5	RepeatMasker	DNA/Mite	53532478	53533176	.	+	.	ID=LotjaGi5re1v4629800
LjG1.1_chr5	RepeatMasker	LTR	53533032	53533203	.	-	.	ID=LotjaGi5re1v4629900
LjG1.1_chr5	RepeatMasker	DNA/Mite	53533509	53533605	.	-	.	ID=LotjaGi5re1v4630000
LjG1.1_chr5	RepeatMasker	LTR	53534021	53534178	.	+	.	ID=LotjaGi5re1v4630100
LjG1.1_chr5	RepeatMasker	LTR	53534241	53534425	.	+	.	ID=LotjaGi5re1v4630200
LjG1.1_chr5	RepeatMasker	Low_complexity	53536798	53536832	.	+	.	ID=LotjaGi5re1v4630300
LjG1.1_chr5	RepeatMasker	Simple_repeat	53536964	53537011	.	+	.	ID=LotjaGi5re1v4630400
LjG1.1_chr5	RepeatMasker	Low_complexity	53537097	53537348	.	+	.	ID=LotjaGi5re1v4630500
LjG1.1_chr5	RepeatMasker	LTR	53539551	53539754	.	+	.	ID=LotjaGi5re1v4630600
LjG1.1_chr5	RepeatMasker	LTR	53539559	53539719	.	-	.	ID=LotjaGi5re1v4630700
LjG1.1_chr5	RepeatMasker	Low_complexity	53540012	53540063	.	+	.	ID=LotjaGi5re1v4630800
LjG1.1_chr5	RepeatMasker	Low_complexity	53540205	53540251	.	+	.	ID=LotjaGi5re1v4630900
LjG1.1_chr5	RepeatMasker	Low_complexity	53540263	53540339	.	+	.	ID=LotjaGi5re1v4631000
LjG1.1_chr5	RepeatMasker	DNA/Mite	53540368	53540525	.	-	.	ID=LotjaGi5re1v4631100
LjG1.1_chr5	RepeatMasker	Low_complexity	53540637	53540658	.	+	.	ID=LotjaGi5re1v4631200
LjG1.1_chr5	RepeatMasker	Low_complexity	53540783	53540811	.	+	.	ID=LotjaGi5re1v4631300
LjG1.1_chr5	RepeatMasker	DNA/Mite	53541003	53541127	.	+	.	ID=LotjaGi5re1v4631400
LjG1.1_chr5	RepeatMasker	LTR	53541912	53542082	.	-	.	ID=LotjaGi5re1v4631500
LjG1.1_chr5	RepeatMasker	LTR	53542728	53542909	.	+	.	ID=LotjaGi5re1v4631600
LjG1.1_chr5	RepeatMasker	Low_complexity	53543517	53543545	.	+	.	ID=LotjaGi5re1v4631700
LjG1.1_chr5	RepeatMasker	Simple_repeat	53544877	53544899	.	+	.	ID=LotjaGi5re1v4631800
LjG1.1_chr5	RepeatMasker	Low_complexity	53544977	53545045	.	+	.	ID=LotjaGi5re1v4631900
LjG1.1_chr5	RepeatMasker	LTR	53545173	53545416	.	-	.	ID=LotjaGi5re1v4632000
LjG1.1_chr5	RepeatMasker	LTR	53546036	53546134	.	-	.	ID=LotjaGi5re1v4632100
LjG1.1_chr5	RepeatMasker	Low_complexity	53546167	53546208	.	+	.	ID=LotjaGi5re1v4632200
LjG1.1_chr5	RepeatMasker	Low_complexity	53546250	53546270	.	+	.	ID=LotjaGi5re1v4632300
LjG1.1_chr5	RepeatMasker	Low_complexity	53546347	53546404	.	+	.	ID=LotjaGi5re1v4632400
LjG1.1_chr5	RepeatMasker	LTR	53547015	53547131	.	-	.	ID=LotjaGi5re1v4632500
LjG1.1_chr5	RepeatMasker	LTR	53548313	53548590	.	-	.	ID=LotjaGi5re1v4632600
LjG1.1_chr5	RepeatMasker	LTR/Copia	53549048	53549059	.	+	.	ID=LotjaGi5re1v4632700
LjG1.1_chr5	RepeatMasker	LTR	53549060	53549202	.	+	.	ID=LotjaGi5re1v4632800
LjG1.1_chr5	RepeatMasker	LTR/Copia	53549203	53549437	.	+	.	ID=LotjaGi5re1v4632900
LjG1.1_chr5	RepeatMasker	DNA/Mite	53554029	53554215	.	-	.	ID=LotjaGi5re1v4633000
LjG1.1_chr5	RepeatMasker	LTR	53554221	53554308	.	-	.	ID=LotjaGi5re1v4633100
LjG1.1_chr5	RepeatMasker	Simple_repeat	53558688	53558720	.	+	.	ID=LotjaGi5re1v4633200
LjG1.1_chr5	RepeatMasker	Simple_repeat	53558776	53558797	.	+	.	ID=LotjaGi5re1v4633300
LjG1.1_chr5	RepeatMasker	DNA/Mite	53559386	53559579	.	+	.	ID=LotjaGi5re1v4633400
LjG1.1_chr5	RepeatMasker	LTR	53559520	53559595	.	+	.	ID=LotjaGi5re1v4633500
LjG1.1_chr5	RepeatMasker	LTR	53559564	53559727	.	+	.	ID=LotjaGi5re1v4633600
LjG1.1_chr5	RepeatMasker	Simple_repeat	53559943	53559964	.	+	.	ID=LotjaGi5re1v4633700
LjG1.1_chr5	RepeatMasker	Low_complexity	53561306	53561369	.	+	.	ID=LotjaGi5re1v4633800
LjG1.1_chr5	RepeatMasker	DNA/Mite	53561454	53561636	.	-	.	ID=LotjaGi5re1v4633900
LjG1.1_chr5	RepeatMasker	LTR	53561642	53561788	.	-	.	ID=LotjaGi5re1v4634000
LjG1.1_chr5	RepeatMasker	DNA/Mite	53561811	53562515	.	+	.	ID=LotjaGi5re1v4634100
LjG1.1_chr5	RepeatMasker	Simple_repeat	53563807	53563839	.	+	.	ID=LotjaGi5re1v4634200
LjG1.1_chr5	RepeatMasker	Simple_repeat	53563840	53563877	.	+	.	ID=LotjaGi5re1v4634300
LjG1.1_chr5	RepeatMasker	Low_complexity	53564119	53564166	.	+	.	ID=LotjaGi5re1v4634400
LjG1.1_chr5	RepeatMasker	Low_complexity	53564240	53564345	.	+	.	ID=LotjaGi5re1v4634500
LjG1.1_chr5	RepeatMasker	Low_complexity	53564362	53564403	.	+	.	ID=LotjaGi5re1v4634600
LjG1.1_chr5	RepeatMasker	Low_complexity	53564468	53564496	.	+	.	ID=LotjaGi5re1v4634700
LjG1.1_chr5	RepeatMasker	Low_complexity	53564578	53564663	.	+	.	ID=LotjaGi5re1v4634800
LjG1.1_chr5	RepeatMasker	Simple_repeat	53564806	53564926	.	+	.	ID=LotjaGi5re1v4634900
LjG1.1_chr5	RepeatMasker	Low_complexity	53564968	53565008	.	+	.	ID=LotjaGi5re1v4635000
LjG1.1_chr5	RepeatMasker	Low_complexity	53565111	53565177	.	+	.	ID=LotjaGi5re1v4635100
LjG1.1_chr5	RepeatMasker	Low_complexity	53565131	53565216	.	+	.	ID=LotjaGi5re1v4635200
LjG1.1_chr5	RepeatMasker	LTR	53565380	53565656	.	-	.	ID=LotjaGi5re1v4635300
LjG1.1_chr5	RepeatMasker	LTR	53565423	53565859	.	+	.	ID=LotjaGi5re1v4635400
LjG1.1_chr5	RepeatMasker	LTR	53565853	53566396	.	+	.	ID=LotjaGi5re1v4635500
LjG1.1_chr5	RepeatMasker	LTR	53566530	53566599	.	+	.	ID=LotjaGi5re1v4635600
LjG1.1_chr5	RepeatMasker	LTR	53567425	53569143	.	+	.	ID=LotjaGi5re1v4635700
LjG1.1_chr5	RepeatMasker	Low_complexity	53569303	53569330	.	+	.	ID=LotjaGi5re1v4635800
LjG1.1_chr5	RepeatMasker	Low_complexity	53569819	53569868	.	+	.	ID=LotjaGi5re1v4635900
LjG1.1_chr5	RepeatMasker	Low_complexity	53569836	53569885	.	+	.	ID=LotjaGi5re1v4636000
LjG1.1_chr5	RepeatMasker	Low_complexity	53569947	53569991	.	+	.	ID=LotjaGi5re1v4636100
LjG1.1_chr5	RepeatMasker	Low_complexity	53570084	53570118	.	+	.	ID=LotjaGi5re1v4636200
LjG1.1_chr5	RepeatMasker	LTR	53570183	53570235	.	+	.	ID=LotjaGi5re1v4636300
LjG1.1_chr5	RepeatMasker	LTR	53570811	53571667	.	+	.	ID=LotjaGi5re1v4636400
LjG1.1_chr5	RepeatMasker	LTR/Gypsy	53570851	53571631	.	+	.	ID=LotjaGi5re1v4636500
LjG1.1_chr5	RepeatMasker	Low_complexity	53571753	53571783	.	+	.	ID=LotjaGi5re1v4636600
LjG1.1_chr5	RepeatMasker	Low_complexity	53571841	53571993	.	+	.	ID=LotjaGi5re1v4636700
LjG1.1_chr5	RepeatMasker	Low_complexity	53571896	53572101	.	+	.	ID=LotjaGi5re1v4636800
LjG1.1_chr5	RepeatMasker	Low_complexity	53572033	53572178	.	+	.	ID=LotjaGi5re1v4636900
LjG1.1_chr5	RepeatMasker	Low_complexity	53572194	53572280	.	+	.	ID=LotjaGi5re1v4637000
LjG1.1_chr5	RepeatMasker	LTR/Copia	53572302	53572352	.	+	.	ID=LotjaGi5re1v4637100
LjG1.1_chr5	RepeatMasker	LTR	53572321	53572385	.	+	.	ID=LotjaGi5re1v4637200
LjG1.1_chr5	RepeatMasker	LTR/Gypsy	53572353	53572368	.	-	.	ID=LotjaGi5re1v4637300
LjG1.1_chr5	RepeatMasker	Low_complexity	53572423	53572456	.	+	.	ID=LotjaGi5re1v4637400
LjG1.1_chr5	RepeatMasker	Low_complexity	53572481	53572595	.	+	.	ID=LotjaGi5re1v4637500
LjG1.1_chr5	RepeatMasker	Low_complexity	53572657	53572703	.	+	.	ID=LotjaGi5re1v4637600
LjG1.1_chr5	RepeatMasker	Low_complexity	53572740	53572774	.	+	.	ID=LotjaGi5re1v4637700
LjG1.1_chr5	RepeatMasker	Low_complexity	53572867	53572911	.	+	.	ID=LotjaGi5re1v4637800
LjG1.1_chr5	RepeatMasker	Low_complexity	53572973	53573022	.	+	.	ID=LotjaGi5re1v4637900
LjG1.1_chr5	RepeatMasker	Low_complexity	53572990	53573039	.	+	.	ID=LotjaGi5re1v4638000
LjG1.1_chr5	RepeatMasker	Low_complexity	53573528	53573555	.	+	.	ID=LotjaGi5re1v4638100
LjG1.1_chr5	RepeatMasker	LTR	53573678	53574883	.	-	.	ID=LotjaGi5re1v4638200
LjG1.1_chr5	RepeatMasker	Simple_repeat	53574884	53574906	.	+	.	ID=LotjaGi5re1v4638300
LjG1.1_chr5	RepeatMasker	LTR	53574907	53575205	.	-	.	ID=LotjaGi5re1v4638400
LjG1.1_chr5	RepeatMasker	LTR	53575182	53575321	.	-	.	ID=LotjaGi5re1v4638500
LjG1.1_chr5	RepeatMasker	RC/Helitron	53575791	53576455	.	-	.	ID=LotjaGi5re1v4638600
LjG1.1_chr5	RepeatMasker	LTR	53576456	53576857	.	-	.	ID=LotjaGi5re1v4638700
LjG1.1_chr5	RepeatMasker	RC/Helitron	53576858	53577171	.	-	.	ID=LotjaGi5re1v4638800
LjG1.1_chr5	RepeatMasker	LTR	53576918	53577371	.	+	.	ID=LotjaGi5re1v4638900
LjG1.1_chr5	RepeatMasker	Low_complexity	53577400	53577448	.	+	.	ID=LotjaGi5re1v4639000
LjG1.1_chr5	RepeatMasker	RC/Helitron	53578036	53578298	.	-	.	ID=LotjaGi5re1v4639100
LjG1.1_chr5	RepeatMasker	Low_complexity	53579204	53579224	.	+	.	ID=LotjaGi5re1v4639200
LjG1.1_chr5	RepeatMasker	Low_complexity	53579528	53579605	.	+	.	ID=LotjaGi5re1v4639300
LjG1.1_chr5	RepeatMasker	Low_complexity	53579687	53579862	.	+	.	ID=LotjaGi5re1v4639400
LjG1.1_chr5	RepeatMasker	Simple_repeat	53580644	53580702	.	+	.	ID=LotjaGi5re1v4639500
LjG1.1_chr5	RepeatMasker	Low_complexity	53583496	53583516	.	+	.	ID=LotjaGi5re1v4639600
LjG1.1_chr5	RepeatMasker	DNA/Mite	53586907	53586953	.	-	.	ID=LotjaGi5re1v4639700
LjG1.1_chr5	RepeatMasker	LTR	53588741	53589630	.	+	.	ID=LotjaGi5re1v4639800
LjG1.1_chr5	RepeatMasker	LTR	53589957	53590067	.	-	.	ID=LotjaGi5re1v4639900
LjG1.1_chr5	RepeatMasker	LTR	53589978	53594036	.	+	.	ID=LotjaGi5re1v4640000
LjG1.1_chr5	RepeatMasker	Low_complexity	53594060	53594081	.	+	.	ID=LotjaGi5re1v4640100
LjG1.1_chr5	RepeatMasker	DNA/Mite	53594573	53594626	.	-	.	ID=LotjaGi5re1v4640200
LjG1.1_chr5	RepeatMasker	LTR/Copia	53594627	53594706	.	+	.	ID=LotjaGi5re1v4640300
LjG1.1_chr5	RepeatMasker	LTR	53594804	53594982	.	-	.	ID=LotjaGi5re1v4640400
LjG1.1_chr5	RepeatMasker	DNA/Mite	53595714	53595854	.	+	.	ID=LotjaGi5re1v4640500
LjG1.1_chr5	RepeatMasker	LTR	53601424	53601619	.	+	.	ID=LotjaGi5re1v4640600
LjG1.1_chr5	RepeatMasker	Simple_repeat	53603384	53603425	.	+	.	ID=LotjaGi5re1v4640700
LjG1.1_chr5	RepeatMasker	DNA/Mite	53605732	53605907	.	+	.	ID=LotjaGi5re1v4640800
LjG1.1_chr5	RepeatMasker	LTR	53606183	53606258	.	+	.	ID=LotjaGi5re1v4640900
LjG1.1_chr5	RepeatMasker	Low_complexity	53606864	53606912	.	+	.	ID=LotjaGi5re1v4641000
LjG1.1_chr5	RepeatMasker	Low_complexity	53608338	53608439	.	+	.	ID=LotjaGi5re1v4641100
LjG1.1_chr5	RepeatMasker	Low_complexity	53608440	53608625	.	+	.	ID=LotjaGi5re1v4641200
LjG1.1_chr5	RepeatMasker	Low_complexity	53608630	53608676	.	+	.	ID=LotjaGi5re1v4641300
LjG1.1_chr5	RepeatMasker	LTR	53616176	53616484	.	-	.	ID=LotjaGi5re1v4641400
LjG1.1_chr5	RepeatMasker	Low_complexity	53618165	53618240	.	+	.	ID=LotjaGi5re1v4641500
LjG1.1_chr5	RepeatMasker	DNA/Mite	53619624	53620010	.	+	.	ID=LotjaGi5re1v4641600
LjG1.1_chr5	RepeatMasker	DNA/Mite	53621511	53621615	.	-	.	ID=LotjaGi5re1v4641700
LjG1.1_chr5	RepeatMasker	DNA/Mite	53624980	53625084	.	+	.	ID=LotjaGi5re1v4641800
LjG1.1_chr5	RepeatMasker	LTR	53625723	53625832	.	+	.	ID=LotjaGi5re1v4641900
LjG1.1_chr5	RepeatMasker	DNA/Mite	53626214	53626308	.	+	.	ID=LotjaGi5re1v4642000
LjG1.1_chr5	RepeatMasker	LTR	53626619	53626782	.	-	.	ID=LotjaGi5re1v4642100
LjG1.1_chr5	RepeatMasker	LTR	53627073	53627175	.	-	.	ID=LotjaGi5re1v4642200
LjG1.1_chr5	RepeatMasker	Simple_repeat	53629231	53629250	.	+	.	ID=LotjaGi5re1v4642300
LjG1.1_chr5	RepeatMasker	Low_complexity	53631823	53631848	.	+	.	ID=LotjaGi5re1v4642400
LjG1.1_chr5	RepeatMasker	LTR	53632268	53632310	.	-	.	ID=LotjaGi5re1v4642500
LjG1.1_chr5	RepeatMasker	LTR/Gypsy	53636598	53636642	.	-	.	ID=LotjaGi5re1v4642600
LjG1.1_chr5	RepeatMasker	LTR/Copia	53637160	53637546	.	-	.	ID=LotjaGi5re1v4642700
LjG1.1_chr5	RepeatMasker	DNA/Mite	53637766	53637820	.	+	.	ID=LotjaGi5re1v4642800
LjG1.1_chr5	RepeatMasker	LTR	53638197	53638302	.	+	.	ID=LotjaGi5re1v4642900
LjG1.1_chr5	RepeatMasker	DNA/Mite	53640519	53641048	.	-	.	ID=LotjaGi5re1v4643000
LjG1.1_chr5	RepeatMasker	Simple_repeat	53644421	53644445	.	+	.	ID=LotjaGi5re1v4643100
LjG1.1_chr5	RepeatMasker	LTR	53645213	53645347	.	+	.	ID=LotjaGi5re1v4643200
LjG1.1_chr5	RepeatMasker	LTR	53645228	53645240	.	-	.	ID=LotjaGi5re1v4643300
LjG1.1_chr5	RepeatMasker	DNA/Mite	53645241	53645762	.	-	.	ID=LotjaGi5re1v4643400
LjG1.1_chr5	RepeatMasker	LTR	53645763	53645815	.	-	.	ID=LotjaGi5re1v4643500
LjG1.1_chr5	RepeatMasker	LTR	53645841	53645969	.	-	.	ID=LotjaGi5re1v4643600
LjG1.1_chr5	RepeatMasker	LTR	53646416	53646468	.	-	.	ID=LotjaGi5re1v4643700
LjG1.1_chr5	RepeatMasker	Simple_repeat	53646469	53646491	.	+	.	ID=LotjaGi5re1v4643800
LjG1.1_chr5	RepeatMasker	LTR	53646492	53646666	.	-	.	ID=LotjaGi5re1v4643900
LjG1.1_chr5	RepeatMasker	LTR	53650818	53650866	.	+	.	ID=LotjaGi5re1v4644000
LjG1.1_chr5	RepeatMasker	Simple_repeat	53651263	53651295	.	+	.	ID=LotjaGi5re1v4644100
LjG1.1_chr5	RepeatMasker	LTR	53651429	53651548	.	-	.	ID=LotjaGi5re1v4644200
LjG1.1_chr5	RepeatMasker	LTR	53651584	53651846	.	+	.	ID=LotjaGi5re1v4644300
LjG1.1_chr5	RepeatMasker	DNA/Mite	53653298	53653621	.	+	.	ID=LotjaGi5re1v4644400
LjG1.1_chr5	RepeatMasker	LTR	53653706	53653873	.	-	.	ID=LotjaGi5re1v4644500
LjG1.1_chr5	RepeatMasker	LTR	53653711	53653861	.	+	.	ID=LotjaGi5re1v4644600
LjG1.1_chr5	RepeatMasker	Simple_repeat	53654020	53654192	.	+	.	ID=LotjaGi5re1v4644700
LjG1.1_chr5	RepeatMasker	Simple_repeat	53654250	53654372	.	+	.	ID=LotjaGi5re1v4644800
LjG1.1_chr5	RepeatMasker	LTR	53654441	53654554	.	-	.	ID=LotjaGi5re1v4644900
LjG1.1_chr5	RepeatMasker	LTR/Copia	53654571	53654796	.	-	.	ID=LotjaGi5re1v4645000
LjG1.1_chr5	RepeatMasker	LTR	53655348	53655409	.	-	.	ID=LotjaGi5re1v4645100
LjG1.1_chr5	RepeatMasker	LTR/Copia	53655465	53655646	.	-	.	ID=LotjaGi5re1v4645200
LjG1.1_chr5	RepeatMasker	DNA/Mite	53655734	53655920	.	-	.	ID=LotjaGi5re1v4645300
LjG1.1_chr5	RepeatMasker	Simple_repeat	53657105	53657131	.	+	.	ID=LotjaGi5re1v4645400
LjG1.1_chr5	RepeatMasker	Simple_repeat	53659877	53659896	.	+	.	ID=LotjaGi5re1v4645500
LjG1.1_chr5	RepeatMasker	Low_complexity	53659946	53659998	.	+	.	ID=LotjaGi5re1v4645600
LjG1.1_chr5	RepeatMasker	RC/Helitron	53662027	53666247	.	-	.	ID=LotjaGi5re1v4645700
LjG1.1_chr5	RepeatMasker	LTR	53665680	53666466	.	-	.	ID=LotjaGi5re1v4645800
LjG1.1_chr5	RepeatMasker	Low_complexity	53666918	53666954	.	+	.	ID=LotjaGi5re1v4645900
LjG1.1_chr5	RepeatMasker	Low_complexity	53667330	53667371	.	+	.	ID=LotjaGi5re1v4646000
LjG1.1_chr5	RepeatMasker	Low_complexity	53668218	53668240	.	+	.	ID=LotjaGi5re1v4646100
LjG1.1_chr5	RepeatMasker	Low_complexity	53668395	53668457	.	+	.	ID=LotjaGi5re1v4646200
LjG1.1_chr5	RepeatMasker	DNA/Mite	53668462	53668545	.	-	.	ID=LotjaGi5re1v4646300
LjG1.1_chr5	RepeatMasker	DNA/Mite	53668476	53668547	.	+	.	ID=LotjaGi5re1v4646400
LjG1.1_chr5	RepeatMasker	LTR	53669210	53669305	.	+	.	ID=LotjaGi5re1v4646500
LjG1.1_chr5	RepeatMasker	LTR	53670183	53670278	.	+	.	ID=LotjaGi5re1v4646600
LjG1.1_chr5	RepeatMasker	Low_complexity	53672894	53672949	.	+	.	ID=LotjaGi5re1v4646700
LjG1.1_chr5	RepeatMasker	Low_complexity	53672901	53672963	.	+	.	ID=LotjaGi5re1v4646800
LjG1.1_chr5	RepeatMasker	Low_complexity	53672991	53673043	.	+	.	ID=LotjaGi5re1v4646900
LjG1.1_chr5	RepeatMasker	Simple_repeat	53673114	53673137	.	+	.	ID=LotjaGi5re1v4647000
LjG1.1_chr5	RepeatMasker	Low_complexity	53676796	53676824	.	+	.	ID=LotjaGi5re1v4647100
LjG1.1_chr5	RepeatMasker	Low_complexity	53678181	53678201	.	+	.	ID=LotjaGi5re1v4647200
LjG1.1_chr5	RepeatMasker	LTR	53678384	53678488	.	-	.	ID=LotjaGi5re1v4647300
LjG1.1_chr5	RepeatMasker	Low_complexity	53678870	53678923	.	+	.	ID=LotjaGi5re1v4647400
LjG1.1_chr5	RepeatMasker	Low_complexity	53678880	53678934	.	+	.	ID=LotjaGi5re1v4647500
LjG1.1_chr5	RepeatMasker	Low_complexity	53681030	53681138	.	+	.	ID=LotjaGi5re1v4647600
LjG1.1_chr5	RepeatMasker	Low_complexity	53683100	53683134	.	+	.	ID=LotjaGi5re1v4647700
LjG1.1_chr5	RepeatMasker	Low_complexity	53684316	53684385	.	+	.	ID=LotjaGi5re1v4647800
LjG1.1_chr5	RepeatMasker	LTR	53685708	53685719	.	+	.	ID=LotjaGi5re1v4647900
LjG1.1_chr5	RepeatMasker	DNA/Mite	53685720	53686015	.	-	.	ID=LotjaGi5re1v4648000
LjG1.1_chr5	RepeatMasker	LTR	53686016	53686067	.	-	.	ID=LotjaGi5re1v4648100
LjG1.1_chr5	RepeatMasker	LTR	53685954	53686068	.	+	.	ID=LotjaGi5re1v4648200
LjG1.1_chr5	RepeatMasker	DNA/Mite	53686583	53686825	.	+	.	ID=LotjaGi5re1v4648300
LjG1.1_chr5	RepeatMasker	Low_complexity	53687754	53687776	.	+	.	ID=LotjaGi5re1v4648400
LjG1.1_chr5	RepeatMasker	LTR	53689805	53689947	.	+	.	ID=LotjaGi5re1v4648500
LjG1.1_chr5	RepeatMasker	LTR	53689832	53690030	.	-	.	ID=LotjaGi5re1v4648600
LjG1.1_chr5	RepeatMasker	Low_complexity	53690549	53690630	.	+	.	ID=LotjaGi5re1v4648700
LjG1.1_chr5	RepeatMasker	LTR	53690712	53690952	.	+	.	ID=LotjaGi5re1v4648800
LjG1.1_chr5	RepeatMasker	LTR	53693184	53693263	.	+	.	ID=LotjaGi5re1v4648900
LjG1.1_chr5	RepeatMasker	Low_complexity	53693333	53693403	.	+	.	ID=LotjaGi5re1v4649000
LjG1.1_chr5	RepeatMasker	Low_complexity	53693535	53693562	.	+	.	ID=LotjaGi5re1v4649100
LjG1.1_chr5	RepeatMasker	Low_complexity	53695029	53695052	.	+	.	ID=LotjaGi5re1v4649200
LjG1.1_chr5	RepeatMasker	LTR	53695290	53695310	.	-	.	ID=LotjaGi5re1v4649300
LjG1.1_chr5	RepeatMasker	DNA/Mite	53695311	53695857	.	-	.	ID=LotjaGi5re1v4649400
LjG1.1_chr5	RepeatMasker	Low_complexity	53696300	53696396	.	+	.	ID=LotjaGi5re1v4649500
LjG1.1_chr5	RepeatMasker	LTR	53696397	53696480	.	+	.	ID=LotjaGi5re1v4649600
LjG1.1_chr5	RepeatMasker	Low_complexity	53696604	53696624	.	+	.	ID=LotjaGi5re1v4649700
LjG1.1_chr5	RepeatMasker	Low_complexity	53696672	53696750	.	+	.	ID=LotjaGi5re1v4649800
LjG1.1_chr5	RepeatMasker	Low_complexity	53696726	53696758	.	+	.	ID=LotjaGi5re1v4649900
LjG1.1_chr5	RepeatMasker	LTR	53696876	53696991	.	-	.	ID=LotjaGi5re1v4650000
LjG1.1_chr5	RepeatMasker	LTR	53697089	53697121	.	-	.	ID=LotjaGi5re1v4650100
LjG1.1_chr5	RepeatMasker	LTR	53697513	53697958	.	-	.	ID=LotjaGi5re1v4650200
LjG1.1_chr5	RepeatMasker	LTR	53698028	53698605	.	+	.	ID=LotjaGi5re1v4650300
LjG1.1_chr5	RepeatMasker	LTR	53698233	53698613	.	-	.	ID=LotjaGi5re1v4650400
LjG1.1_chr5	RepeatMasker	LTR	53698673	53698752	.	+	.	ID=LotjaGi5re1v4650500
LjG1.1_chr5	RepeatMasker	LTR	53698767	53698956	.	-	.	ID=LotjaGi5re1v4650600
LjG1.1_chr5	RepeatMasker	LTR	53699355	53699425	.	+	.	ID=LotjaGi5re1v4650700
LjG1.1_chr5	RepeatMasker	Low_complexity	53699426	53699453	.	+	.	ID=LotjaGi5re1v4650800
LjG1.1_chr5	RepeatMasker	Low_complexity	53699505	53699526	.	+	.	ID=LotjaGi5re1v4650900
LjG1.1_chr5	RepeatMasker	LTR	53699617	53699746	.	-	.	ID=LotjaGi5re1v4651000
LjG1.1_chr5	RepeatMasker	LTR	53699679	53699755	.	+	.	ID=LotjaGi5re1v4651100
LjG1.1_chr5	RepeatMasker	Low_complexity	53699767	53699861	.	+	.	ID=LotjaGi5re1v4651200
LjG1.1_chr5	RepeatMasker	Simple_repeat	53700131	53700166	.	+	.	ID=LotjaGi5re1v4651300
LjG1.1_chr5	RepeatMasker	Low_complexity	53700813	53700906	.	+	.	ID=LotjaGi5re1v4651400
LjG1.1_chr5	RepeatMasker	LTR	53701668	53701713	.	-	.	ID=LotjaGi5re1v4651500
LjG1.1_chr5	RepeatMasker	Simple_repeat	53703457	53703486	.	+	.	ID=LotjaGi5re1v4651600
LjG1.1_chr5	RepeatMasker	LTR	53703490	53703628	.	-	.	ID=LotjaGi5re1v4651700
LjG1.1_chr5	RepeatMasker	Low_complexity	53707127	53707223	.	+	.	ID=LotjaGi5re1v4651800
LjG1.1_chr5	RepeatMasker	LTR	53707300	53707434	.	-	.	ID=LotjaGi5re1v4651900
LjG1.1_chr5	RepeatMasker	Simple_repeat	53707435	53707463	.	+	.	ID=LotjaGi5re1v4652000
LjG1.1_chr5	RepeatMasker	LTR	53707464	53707485	.	-	.	ID=LotjaGi5re1v4652100
LjG1.1_chr5	RepeatMasker	LTR/Copia	53709052	53709241	.	+	.	ID=LotjaGi5re1v4652200
LjG1.1_chr5	RepeatMasker	LTR	53710713	53710732	.	+	.	ID=LotjaGi5re1v4652300
LjG1.1_chr5	RepeatMasker	DNA/Mite	53710733	53710816	.	+	.	ID=LotjaGi5re1v4652400
LjG1.1_chr5	RepeatMasker	LTR	53711681	53711904	.	-	.	ID=LotjaGi5re1v4652500
LjG1.1_chr5	RepeatMasker	DNA/Mite	53711904	53712180	.	+	.	ID=LotjaGi5re1v4652600
LjG1.1_chr5	RepeatMasker	LTR	53712070	53712195	.	+	.	ID=LotjaGi5re1v4652700
LjG1.1_chr5	RepeatMasker	LTR	53712181	53712255	.	-	.	ID=LotjaGi5re1v4652800
LjG1.1_chr5	RepeatMasker	Simple_repeat	53714808	53714835	.	+	.	ID=LotjaGi5re1v4652900
LjG1.1_chr5	RepeatMasker	LTR	53714928	53715077	.	-	.	ID=LotjaGi5re1v4653000
LjG1.1_chr5	RepeatMasker	LTR	53716291	53716438	.	-	.	ID=LotjaGi5re1v4653100
LjG1.1_chr5	RepeatMasker	LTR	53716444	53716510	.	+	.	ID=LotjaGi5re1v4653200
LjG1.1_chr5	RepeatMasker	Low_complexity	53717500	53717559	.	+	.	ID=LotjaGi5re1v4653300
LjG1.1_chr5	RepeatMasker	LTR	53717666	53717732	.	+	.	ID=LotjaGi5re1v4653400
LjG1.1_chr5	RepeatMasker	LTR	53718251	53718270	.	+	.	ID=LotjaGi5re1v4653500
LjG1.1_chr5	RepeatMasker	DNA/Mite	53718271	53718551	.	-	.	ID=LotjaGi5re1v4653600
LjG1.1_chr5	RepeatMasker	LTR	53718552	53718571	.	+	.	ID=LotjaGi5re1v4653700
LjG1.1_chr5	RepeatMasker	DNA/Mite	53718638	53718695	.	-	.	ID=LotjaGi5re1v4653800
LjG1.1_chr5	RepeatMasker	Low_complexity	53718755	53718777	.	+	.	ID=LotjaGi5re1v4653900
LjG1.1_chr5	RepeatMasker	LTR/Copia	53720472	53720542	.	-	.	ID=LotjaGi5re1v4654000
LjG1.1_chr5	RepeatMasker	LTR/Copia	53720570	53720749	.	-	.	ID=LotjaGi5re1v4654100
LjG1.1_chr5	RepeatMasker	LTR/Copia	53720748	53720776	.	-	.	ID=LotjaGi5re1v4654200
LjG1.1_chr5	RepeatMasker	LTR/Copia	53720831	53721002	.	-	.	ID=LotjaGi5re1v4654300
LjG1.1_chr5	RepeatMasker	Simple_repeat	53721135	53721165	.	+	.	ID=LotjaGi5re1v4654400
LjG1.1_chr5	RepeatMasker	Low_complexity	53721213	53721248	.	+	.	ID=LotjaGi5re1v4654500
LjG1.1_chr5	RepeatMasker	LTR	53721870	53721921	.	-	.	ID=LotjaGi5re1v4654600
LjG1.1_chr5	RepeatMasker	DNA/Mite	53727833	53728027	.	-	.	ID=LotjaGi5re1v4654700
LjG1.1_chr5	RepeatMasker	Low_complexity	53732736	53732756	.	+	.	ID=LotjaGi5re1v4654800
LjG1.1_chr5	RepeatMasker	DNA/Mite	53733630	53733777	.	+	.	ID=LotjaGi5re1v4654900
LjG1.1_chr5	RepeatMasker	Simple_repeat	53734870	53735134	.	+	.	ID=LotjaGi5re1v4655000
LjG1.1_chr5	RepeatMasker	DNA/Mite	53735142	53735510	.	+	.	ID=LotjaGi5re1v4655100
LjG1.1_chr5	RepeatMasker	LTR	53735725	53736021	.	+	.	ID=LotjaGi5re1v4655200
LjG1.1_chr5	RepeatMasker	Low_complexity	53739702	53739747	.	+	.	ID=LotjaGi5re1v4655300
LjG1.1_chr5	RepeatMasker	LTR	53742908	53743040	.	-	.	ID=LotjaGi5re1v4655400
LjG1.1_chr5	RepeatMasker	LTR/Copia	53744013	53744136	.	-	.	ID=LotjaGi5re1v4655500
LjG1.1_chr5	RepeatMasker	LTR	53744029	53744151	.	-	.	ID=LotjaGi5re1v4655600
LjG1.1_chr5	RepeatMasker	Low_complexity	53744466	53744510	.	+	.	ID=LotjaGi5re1v4655700
LjG1.1_chr5	RepeatMasker	DNA/Mite	53745041	53745613	.	-	.	ID=LotjaGi5re1v4655800
LjG1.1_chr5	RepeatMasker	Simple_repeat	53745905	53745961	.	+	.	ID=LotjaGi5re1v4655900
LjG1.1_chr5	RepeatMasker	Low_complexity	53747385	53747517	.	+	.	ID=LotjaGi5re1v4656000
LjG1.1_chr5	RepeatMasker	DNA/Mite	53747819	53748279	.	+	.	ID=LotjaGi5re1v4656100
LjG1.1_chr5	RepeatMasker	DNA/Mite	53749212	53749275	.	+	.	ID=LotjaGi5re1v4656200
LjG1.1_chr5	RepeatMasker	DNA/Mite	53749278	53749589	.	+	.	ID=LotjaGi5re1v4656300
LjG1.1_chr5	RepeatMasker	DNA/Mite	53749590	53749821	.	+	.	ID=LotjaGi5re1v4656400
LjG1.1_chr5	RepeatMasker	Low_complexity	53749887	53749907	.	+	.	ID=LotjaGi5re1v4656500
LjG1.1_chr5	RepeatMasker	DNA/Mite	53749931	53750008	.	+	.	ID=LotjaGi5re1v4656600
LjG1.1_chr5	RepeatMasker	DNA/Mite	53750992	53751341	.	+	.	ID=LotjaGi5re1v4656700
LjG1.1_chr5	RepeatMasker	Low_complexity	53751390	53751410	.	+	.	ID=LotjaGi5re1v4656800
LjG1.1_chr5	RepeatMasker	Low_complexity	53751421	53751529	.	+	.	ID=LotjaGi5re1v4656900
LjG1.1_chr5	RepeatMasker	Low_complexity	53751646	53751681	.	+	.	ID=LotjaGi5re1v4657000
LjG1.1_chr5	RepeatMasker	Low_complexity	53752077	53752097	.	+	.	ID=LotjaGi5re1v4657100
LjG1.1_chr5	RepeatMasker	Low_complexity	53753031	53753051	.	+	.	ID=LotjaGi5re1v4657200
LjG1.1_chr5	RepeatMasker	Low_complexity	53754699	53754719	.	+	.	ID=LotjaGi5re1v4657300
LjG1.1_chr5	RepeatMasker	Low_complexity	53755674	53755704	.	+	.	ID=LotjaGi5re1v4657400
LjG1.1_chr5	RepeatMasker	LTR	53755975	53756121	.	+	.	ID=LotjaGi5re1v4657500
LjG1.1_chr5	RepeatMasker	Low_complexity	53757194	53757238	.	+	.	ID=LotjaGi5re1v4657600
LjG1.1_chr5	RepeatMasker	LTR	53757330	53757477	.	-	.	ID=LotjaGi5re1v4657700
LjG1.1_chr5	RepeatMasker	DNA/Mite	53758215	53758355	.	+	.	ID=LotjaGi5re1v4657800
LjG1.1_chr5	RepeatMasker	DNA/Mite	53758360	53758404	.	-	.	ID=LotjaGi5re1v4657900
LjG1.1_chr5	RepeatMasker	DNA/Mite	53758419	53758466	.	+	.	ID=LotjaGi5re1v4658000
LjG1.1_chr5	RepeatMasker	LTR	53758474	53758672	.	+	.	ID=LotjaGi5re1v4658100
LjG1.1_chr5	RepeatMasker	DNA/Mite	53758788	53759332	.	-	.	ID=LotjaGi5re1v4658200
LjG1.1_chr5	RepeatMasker	Low_complexity	53761274	53761350	.	+	.	ID=LotjaGi5re1v4658300
LjG1.1_chr5	RepeatMasker	Low_complexity	53761315	53761356	.	+	.	ID=LotjaGi5re1v4658400
LjG1.1_chr5	RepeatMasker	DNA/Mite	53762189	53762311	.	-	.	ID=LotjaGi5re1v4658500
LjG1.1_chr5	RepeatMasker	LTR/Gypsy	53762705	53772239	.	-	.	ID=LotjaGi5re1v4658600
LjG1.1_chr5	RepeatMasker	Low_complexity	53777103	53777206	.	+	.	ID=LotjaGi5re1v4658700
LjG1.1_chr5	RepeatMasker	Low_complexity	53777118	53777220	.	+	.	ID=LotjaGi5re1v4658800
LjG1.1_chr5	RepeatMasker	LTR	53777313	53777461	.	-	.	ID=LotjaGi5re1v4658900
LjG1.1_chr5	RepeatMasker	DNA/Mite	53777893	53778014	.	-	.	ID=LotjaGi5re1v4659000
LjG1.1_chr5	RepeatMasker	Low_complexity	53778088	53778117	.	+	.	ID=LotjaGi5re1v4659100
LjG1.1_chr5	RepeatMasker	DNA/Mite	53779029	53779131	.	-	.	ID=LotjaGi5re1v4659200
LjG1.1_chr5	RepeatMasker	Low_complexity	53784787	53784874	.	+	.	ID=LotjaGi5re1v4659300
LjG1.1_chr5	RepeatMasker	Low_complexity	53784939	53785045	.	+	.	ID=LotjaGi5re1v4659400
LjG1.1_chr5	RepeatMasker	DNA/Mite	53785713	53786185	.	+	.	ID=LotjaGi5re1v4659500
LjG1.1_chr5	RepeatMasker	Simple_repeat	53786186	53786216	.	+	.	ID=LotjaGi5re1v4659600
LjG1.1_chr5	RepeatMasker	DNA/Mite	53786217	53786299	.	+	.	ID=LotjaGi5re1v4659700
LjG1.1_chr5	RepeatMasker	LTR	53786427	53786510	.	-	.	ID=LotjaGi5re1v4659800
LjG1.1_chr5	RepeatMasker	Low_complexity	53787671	53787709	.	+	.	ID=LotjaGi5re1v4659900
LjG1.1_chr5	RepeatMasker	LTR	53788469	53788543	.	+	.	ID=LotjaGi5re1v4660000
LjG1.1_chr5	RepeatMasker	Low_complexity	53796820	53796923	.	+	.	ID=LotjaGi5re1v4660100
LjG1.1_chr5	RepeatMasker	Low_complexity	53796835	53796937	.	+	.	ID=LotjaGi5re1v4660200
LjG1.1_chr5	RepeatMasker	LTR	53797027	53797178	.	-	.	ID=LotjaGi5re1v4660300
LjG1.1_chr5	RepeatMasker	DNA/Mite	53797609	53797730	.	-	.	ID=LotjaGi5re1v4660400
LjG1.1_chr5	RepeatMasker	LTR	53797648	53797801	.	-	.	ID=LotjaGi5re1v4660500
LjG1.1_chr5	RepeatMasker	Low_complexity	53797804	53797833	.	+	.	ID=LotjaGi5re1v4660600
LjG1.1_chr5	RepeatMasker	LTR	53798738	53799089	.	-	.	ID=LotjaGi5re1v4660700
LjG1.1_chr5	RepeatMasker	LTR	53799059	53799129	.	+	.	ID=LotjaGi5re1v4660800
LjG1.1_chr5	RepeatMasker	DNA/Mite	53800766	53800817	.	-	.	ID=LotjaGi5re1v4660900
LjG1.1_chr5	RepeatMasker	LTR	53802651	53803000	.	-	.	ID=LotjaGi5re1v4661000
LjG1.1_chr5	RepeatMasker	Low_complexity	53803609	53803657	.	+	.	ID=LotjaGi5re1v4661100
LjG1.1_chr5	RepeatMasker	Low_complexity	53804981	53805044	.	+	.	ID=LotjaGi5re1v4661200
LjG1.1_chr5	RepeatMasker	DNA/Mite	53808192	53808363	.	+	.	ID=LotjaGi5re1v4661300
LjG1.1_chr5	RepeatMasker	LTR	53809029	53809812	.	+	.	ID=LotjaGi5re1v4661400
LjG1.1_chr5	RepeatMasker	Simple_repeat	53810412	53810448	.	+	.	ID=LotjaGi5re1v4661500
LjG1.1_chr5	RepeatMasker	LTR/Gypsy	53811445	53820754	.	+	.	ID=LotjaGi5re1v4661600
LjG1.1_chr5	RepeatMasker	LTR	53815237	53820977	.	+	.	ID=LotjaGi5re1v4661700
LjG1.1_chr5	RepeatMasker	DNA/Mite	53821368	53821539	.	+	.	ID=LotjaGi5re1v4661800
LjG1.1_chr5	RepeatMasker	LTR	53822205	53822987	.	+	.	ID=LotjaGi5re1v4661900
LjG1.1_chr5	RepeatMasker	Simple_repeat	53823594	53823621	.	+	.	ID=LotjaGi5re1v4662000
LjG1.1_chr5	RepeatMasker	LTR	53824597	53824630	.	+	.	ID=LotjaGi5re1v4662100
LjG1.1_chr5	RepeatMasker	LTR	53824635	53825190	.	+	.	ID=LotjaGi5re1v4662200
LjG1.1_chr5	RepeatMasker	LTR/Gypsy	53824765	53835127	.	+	.	ID=LotjaGi5re1v4662300
LjG1.1_chr5	RepeatMasker	LTR/Gypsy	53835132	53835312	.	+	.	ID=LotjaGi5re1v4662400
LjG1.1_chr5	RepeatMasker	Low_complexity	53835576	53835610	.	+	.	ID=LotjaGi5re1v4662500
LjG1.1_chr5	RepeatMasker	LTR	53836279	53836308	.	+	.	ID=LotjaGi5re1v4662600
LjG1.1_chr5	RepeatMasker	DNA/Mite	53836309	53836527	.	+	.	ID=LotjaGi5re1v4662700
LjG1.1_chr5	RepeatMasker	LTR	53836728	53836785	.	+	.	ID=LotjaGi5re1v4662800
LjG1.1_chr5	RepeatMasker	DNA/Mite	53836786	53837151	.	+	.	ID=LotjaGi5re1v4662900
LjG1.1_chr5	RepeatMasker	LTR	53839630	53839709	.	-	.	ID=LotjaGi5re1v4663000
LjG1.1_chr5	RepeatMasker	LTR	53842073	53842089	.	+	.	ID=LotjaGi5re1v4663100
LjG1.1_chr5	RepeatMasker	DNA/Harbinger	53842090	53842181	.	-	.	ID=LotjaGi5re1v4663200
LjG1.1_chr5	RepeatMasker	DNA/Mite	53845491	53845782	.	+	.	ID=LotjaGi5re1v4663300
LjG1.1_chr5	RepeatMasker	DNA/Mite	53845815	53846079	.	-	.	ID=LotjaGi5re1v4663400
LjG1.1_chr5	RepeatMasker	DNA/Mite	53846095	53846288	.	+	.	ID=LotjaGi5re1v4663500
LjG1.1_chr5	RepeatMasker	LTR	53846288	53846424	.	-	.	ID=LotjaGi5re1v4663600
LjG1.1_chr5	RepeatMasker	Low_complexity	53847154	53847198	.	+	.	ID=LotjaGi5re1v4663700
LjG1.1_chr5	RepeatMasker	Low_complexity	53847628	53847675	.	+	.	ID=LotjaGi5re1v4663800
LjG1.1_chr5	RepeatMasker	Simple_repeat	53847966	53847996	.	+	.	ID=LotjaGi5re1v4663900
LjG1.1_chr5	RepeatMasker	LTR	53848028	53848354	.	-	.	ID=LotjaGi5re1v4664000
LjG1.1_chr5	RepeatMasker	LTR	53848332	53849774	.	-	.	ID=LotjaGi5re1v4664100
LjG1.1_chr5	RepeatMasker	Low_complexity	53849775	53849832	.	+	.	ID=LotjaGi5re1v4664200
LjG1.1_chr5	RepeatMasker	DNA/Mite	53849833	53850067	.	-	.	ID=LotjaGi5re1v4664300
LjG1.1_chr5	RepeatMasker	LTR	53850068	53850479	.	-	.	ID=LotjaGi5re1v4664400
LjG1.1_chr5	RepeatMasker	DNA/Mite	53850359	53850472	.	-	.	ID=LotjaGi5re1v4664500
LjG1.1_chr5	RepeatMasker	LTR	53850473	53850490	.	+	.	ID=LotjaGi5re1v4664600
LjG1.1_chr5	RepeatMasker	DNA/Mite	53850476	53850717	.	-	.	ID=LotjaGi5re1v4664700
LjG1.1_chr5	RepeatMasker	DNA/Mite	53850739	53850993	.	+	.	ID=LotjaGi5re1v4664800
LjG1.1_chr5	RepeatMasker	LTR	53850909	53851010	.	-	.	ID=LotjaGi5re1v4664900
LjG1.1_chr5	RepeatMasker	DNA/Mite	53851075	53851388	.	+	.	ID=LotjaGi5re1v4665000
LjG1.1_chr5	RepeatMasker	LTR/Copia	53851773	53851946	.	+	.	ID=LotjaGi5re1v4665100
LjG1.1_chr5	RepeatMasker	LTR/Copia	53852114	53852215	.	-	.	ID=LotjaGi5re1v4665200
LjG1.1_chr5	RepeatMasker	LTR/Gypsy	53852299	53852424	.	+	.	ID=LotjaGi5re1v4665300
LjG1.1_chr5	RepeatMasker	Low_complexity	53852554	53852602	.	+	.	ID=LotjaGi5re1v4665400
LjG1.1_chr5	RepeatMasker	Low_complexity	53852640	53852742	.	+	.	ID=LotjaGi5re1v4665500
LjG1.1_chr5	RepeatMasker	LTR	53852970	53853055	.	-	.	ID=LotjaGi5re1v4665600
LjG1.1_chr5	RepeatMasker	LTR	53853231	53853338	.	-	.	ID=LotjaGi5re1v4665700
LjG1.1_chr5	RepeatMasker	Low_complexity	53854365	53854421	.	+	.	ID=LotjaGi5re1v4665800
LjG1.1_chr5	RepeatMasker	DNA/Mite	53855941	53856020	.	+	.	ID=LotjaGi5re1v4665900
LjG1.1_chr5	RepeatMasker	DNA/Mite	53856025	53856108	.	-	.	ID=LotjaGi5re1v4666000
LjG1.1_chr5	RepeatMasker	LTR	53856058	53856186	.	+	.	ID=LotjaGi5re1v4666100
LjG1.1_chr5	RepeatMasker	DNA/Mite	53856375	53856459	.	-	.	ID=LotjaGi5re1v4666200
LjG1.1_chr5	RepeatMasker	Low_complexity	53858206	53858229	.	+	.	ID=LotjaGi5re1v4666300
LjG1.1_chr5	RepeatMasker	LTR/Gypsy	53861012	53861130	.	+	.	ID=LotjaGi5re1v4666400
LjG1.1_chr5	RepeatMasker	LTR	53861173	53861281	.	-	.	ID=LotjaGi5re1v4666500
LjG1.1_chr5	RepeatMasker	LTR/Copia	53861241	53861293	.	+	.	ID=LotjaGi5re1v4666600
LjG1.1_chr5	RepeatMasker	LTR	53861456	53861686	.	+	.	ID=LotjaGi5re1v4666700
LjG1.1_chr5	RepeatMasker	LTR	53861464	53861809	.	-	.	ID=LotjaGi5re1v4666800
LjG1.1_chr5	RepeatMasker	LTR/Copia	53861664	53861790	.	-	.	ID=LotjaGi5re1v4666900
LjG1.1_chr5	RepeatMasker	DNA/Mite	53861879	53862201	.	-	.	ID=LotjaGi5re1v4667000
LjG1.1_chr5	RepeatMasker	LTR	53864267	53865068	.	-	.	ID=LotjaGi5re1v4667100
LjG1.1_chr5	RepeatMasker	LTR	53865264	53865639	.	-	.	ID=LotjaGi5re1v4667200
LjG1.1_chr5	RepeatMasker	LTR	53865437	53865665	.	+	.	ID=LotjaGi5re1v4667300
LjG1.1_chr5	RepeatMasker	Low_complexity	53866230	53866337	.	+	.	ID=LotjaGi5re1v4667400
LjG1.1_chr5	RepeatMasker	Low_complexity	53866524	53866573	.	+	.	ID=LotjaGi5re1v4667500
LjG1.1_chr5	RepeatMasker	Low_complexity	53866714	53866741	.	+	.	ID=LotjaGi5re1v4667600
LjG1.1_chr5	RepeatMasker	Low_complexity	53866846	53866885	.	+	.	ID=LotjaGi5re1v4667700
LjG1.1_chr5	RepeatMasker	Low_complexity	53867055	53867103	.	+	.	ID=LotjaGi5re1v4667800
LjG1.1_chr5	RepeatMasker	Low_complexity	53867361	53867418	.	+	.	ID=LotjaGi5re1v4667900
LjG1.1_chr5	RepeatMasker	Low_complexity	53871340	53871432	.	+	.	ID=LotjaGi5re1v4668000
LjG1.1_chr5	RepeatMasker	LTR	53872043	53872166	.	-	.	ID=LotjaGi5re1v4668100
LjG1.1_chr5	RepeatMasker	LTR	53872244	53872357	.	-	.	ID=LotjaGi5re1v4668200
LjG1.1_chr5	RepeatMasker	Low_complexity	53874665	53874721	.	+	.	ID=LotjaGi5re1v4668300
LjG1.1_chr5	RepeatMasker	LTR	53876061	53877004	.	-	.	ID=LotjaGi5re1v4668400
LjG1.1_chr5	RepeatMasker	LTR	53877212	53877515	.	-	.	ID=LotjaGi5re1v4668500
LjG1.1_chr5	RepeatMasker	DNA/Mite	53878650	53878701	.	+	.	ID=LotjaGi5re1v4668600
LjG1.1_chr5	RepeatMasker	Simple_repeat	53879196	53879228	.	+	.	ID=LotjaGi5re1v4668700
LjG1.1_chr5	RepeatMasker	Low_complexity	53882832	53882878	.	+	.	ID=LotjaGi5re1v4668800
LjG1.1_chr5	RepeatMasker	DNA/Mite	53883123	53883256	.	+	.	ID=LotjaGi5re1v4668900
LjG1.1_chr5	RepeatMasker	Low_complexity	53884022	53884048	.	+	.	ID=LotjaGi5re1v4669000
LjG1.1_chr5	RepeatMasker	DNA/Mite	53884748	53884968	.	-	.	ID=LotjaGi5re1v4669100
LjG1.1_chr5	RepeatMasker	LTR	53885478	53885606	.	-	.	ID=LotjaGi5re1v4669200
LjG1.1_chr5	RepeatMasker	Low_complexity	53885925	53885966	.	+	.	ID=LotjaGi5re1v4669300
LjG1.1_chr5	RepeatMasker	LTR	53886851	53887048	.	+	.	ID=LotjaGi5re1v4669400
LjG1.1_chr5	RepeatMasker	LTR	53887040	53887149	.	-	.	ID=LotjaGi5re1v4669500
LjG1.1_chr5	RepeatMasker	DNA/Mite	53887083	53887164	.	-	.	ID=LotjaGi5re1v4669600
LjG1.1_chr5	RepeatMasker	LTR	53887330	53887480	.	-	.	ID=LotjaGi5re1v4669700
LjG1.1_chr5	RepeatMasker	Simple_repeat	53887754	53887785	.	+	.	ID=LotjaGi5re1v4669800
LjG1.1_chr5	RepeatMasker	Simple_repeat	53887804	53887824	.	+	.	ID=LotjaGi5re1v4669900
LjG1.1_chr5	RepeatMasker	Low_complexity	53888421	53888457	.	+	.	ID=LotjaGi5re1v4670000
LjG1.1_chr5	RepeatMasker	Low_complexity	53891030	53891077	.	+	.	ID=LotjaGi5re1v4670100
LjG1.1_chr5	RepeatMasker	LTR	53891091	53891216	.	+	.	ID=LotjaGi5re1v4670200
LjG1.1_chr5	RepeatMasker	LTR	53891098	53891209	.	-	.	ID=LotjaGi5re1v4670300
LjG1.1_chr5	RepeatMasker	LTR/Copia	53891134	53891204	.	-	.	ID=LotjaGi5re1v4670400
LjG1.1_chr5	RepeatMasker	DNA/Mite	53891429	53891525	.	+	.	ID=LotjaGi5re1v4670500
LjG1.1_chr5	RepeatMasker	LTR	53891715	53892211	.	+	.	ID=LotjaGi5re1v4670600
LjG1.1_chr5	RepeatMasker	LTR/Gypsy	53891737	53891877	.	+	.	ID=LotjaGi5re1v4670700
LjG1.1_chr5	RepeatMasker	LTR/Gypsy	53892218	53892261	.	+	.	ID=LotjaGi5re1v4670800
LjG1.1_chr5	RepeatMasker	LTR	53892262	53892419	.	+	.	ID=LotjaGi5re1v4670900
LjG1.1_chr5	RepeatMasker	LTR	53892434	53892482	.	-	.	ID=LotjaGi5re1v4671000
LjG1.1_chr5	RepeatMasker	LTR/Gypsy	53892542	53892608	.	+	.	ID=LotjaGi5re1v4671100
LjG1.1_chr5	RepeatMasker	Low_complexity	53892780	53892879	.	+	.	ID=LotjaGi5re1v4671200
LjG1.1_chr5	RepeatMasker	LTR/Gypsy	53893379	53893438	.	+	.	ID=LotjaGi5re1v4671300
LjG1.1_chr5	RepeatMasker	Low_complexity	53893765	53893834	.	+	.	ID=LotjaGi5re1v4671400
LjG1.1_chr5	RepeatMasker	Low_complexity	53893902	53893935	.	+	.	ID=LotjaGi5re1v4671500
LjG1.1_chr5	RepeatMasker	LTR	53893967	53894112	.	+	.	ID=LotjaGi5re1v4671600
LjG1.1_chr5	RepeatMasker	LTR	53896839	53897125	.	-	.	ID=LotjaGi5re1v4671700
LjG1.1_chr5	RepeatMasker	DNA/Mite	53898420	53898537	.	-	.	ID=LotjaGi5re1v4671800
LjG1.1_chr5	RepeatMasker	DNA/Mite	53898553	53898867	.	-	.	ID=LotjaGi5re1v4671900
LjG1.1_chr5	RepeatMasker	LTR/Gypsy	53898868	53898990	.	-	.	ID=LotjaGi5re1v4672000
LjG1.1_chr5	RepeatMasker	LTR	53898891	53898992	.	+	.	ID=LotjaGi5re1v4672100
LjG1.1_chr5	RepeatMasker	Low_complexity	53899054	53899084	.	+	.	ID=LotjaGi5re1v4672200
LjG1.1_chr5	RepeatMasker	DNA/Mite	53899213	53899291	.	+	.	ID=LotjaGi5re1v4672300
LjG1.1_chr5	RepeatMasker	Low_complexity	53899300	53899395	.	+	.	ID=LotjaGi5re1v4672400
LjG1.1_chr5	RepeatMasker	LTR	53899673	53899805	.	+	.	ID=LotjaGi5re1v4672500
LjG1.1_chr5	RepeatMasker	DNA/Mite	53903228	53903338	.	-	.	ID=LotjaGi5re1v4672600
LjG1.1_chr5	RepeatMasker	DNA/Mite	53903347	53903464	.	+	.	ID=LotjaGi5re1v4672700
LjG1.1_chr5	RepeatMasker	LTR	53904152	53904319	.	-	.	ID=LotjaGi5re1v4672800
LjG1.1_chr5	RepeatMasker	DNA/Mite	53904175	53904429	.	-	.	ID=LotjaGi5re1v4672900
LjG1.1_chr5	RepeatMasker	DNA/Mite	53905965	53906269	.	+	.	ID=LotjaGi5re1v4673000
LjG1.1_chr5	RepeatMasker	LTR/Gypsy	53906747	53912129	.	-	.	ID=LotjaGi5re1v4673100
LjG1.1_chr5	RepeatMasker	DNA/Mite	53912215	53912310	.	-	.	ID=LotjaGi5re1v4673200
LjG1.1_chr5	RepeatMasker	LTR	53912803	53913019	.	+	.	ID=LotjaGi5re1v4673300
LjG1.1_chr5	RepeatMasker	Low_complexity	53914504	53914563	.	+	.	ID=LotjaGi5re1v4673400
LjG1.1_chr5	RepeatMasker	DNA/Mite	53914586	53914774	.	-	.	ID=LotjaGi5re1v4673500
LjG1.1_chr5	RepeatMasker	Low_complexity	53921557	53921585	.	+	.	ID=LotjaGi5re1v4673600
LjG1.1_chr5	RepeatMasker	LTR	53924346	53924455	.	+	.	ID=LotjaGi5re1v4673700
LjG1.1_chr5	RepeatMasker	LTR	53925423	53925521	.	+	.	ID=LotjaGi5re1v4673800
LjG1.1_chr5	RepeatMasker	DNA/Mite	53925451	53925597	.	-	.	ID=LotjaGi5re1v4673900
LjG1.1_chr5	RepeatMasker	LTR	53925598	53925609	.	-	.	ID=LotjaGi5re1v4674000
LjG1.1_chr5	RepeatMasker	Low_complexity	53926513	53926565	.	+	.	ID=LotjaGi5re1v4674100
LjG1.1_chr5	RepeatMasker	DNA/Mite	53926568	53926818	.	-	.	ID=LotjaGi5re1v4674200
LjG1.1_chr5	RepeatMasker	DNA/Mite	53926820	53926889	.	-	.	ID=LotjaGi5re1v4674300
LjG1.1_chr5	RepeatMasker	LTR	53926888	53927194	.	+	.	ID=LotjaGi5re1v4674400
LjG1.1_chr5	RepeatMasker	LTR	53927158	53927199	.	-	.	ID=LotjaGi5re1v4674500
LjG1.1_chr5	RepeatMasker	DNA/Mite	53927198	53927245	.	+	.	ID=LotjaGi5re1v4674600
LjG1.1_chr5	RepeatMasker	Low_complexity	53927369	53927428	.	+	.	ID=LotjaGi5re1v4674700
LjG1.1_chr5	RepeatMasker	Low_complexity	53927383	53927442	.	+	.	ID=LotjaGi5re1v4674800
LjG1.1_chr5	RepeatMasker	Simple_repeat	53927835	53927863	.	+	.	ID=LotjaGi5re1v4674900
LjG1.1_chr5	RepeatMasker	Simple_repeat	53927972	53927992	.	+	.	ID=LotjaGi5re1v4675000
LjG1.1_chr5	RepeatMasker	Low_complexity	53928024	53928052	.	+	.	ID=LotjaGi5re1v4675100
LjG1.1_chr5	RepeatMasker	DNA/Mite	53928175	53928656	.	+	.	ID=LotjaGi5re1v4675200
LjG1.1_chr5	RepeatMasker	LTR	53928851	53928965	.	-	.	ID=LotjaGi5re1v4675300
LjG1.1_chr5	RepeatMasker	Low_complexity	53929122	53929156	.	+	.	ID=LotjaGi5re1v4675400
LjG1.1_chr5	RepeatMasker	LTR	53929180	53929284	.	-	.	ID=LotjaGi5re1v4675500
LjG1.1_chr5	RepeatMasker	Low_complexity	53929312	53929349	.	+	.	ID=LotjaGi5re1v4675600
LjG1.1_chr5	RepeatMasker	LTR	53929475	53929543	.	-	.	ID=LotjaGi5re1v4675700
LjG1.1_chr5	RepeatMasker	LTR	53929494	53929618	.	+	.	ID=LotjaGi5re1v4675800
LjG1.1_chr5	RepeatMasker	LTR	53929785	53929818	.	+	.	ID=LotjaGi5re1v4675900
LjG1.1_chr5	RepeatMasker	DNA/Mite	53929819	53930115	.	+	.	ID=LotjaGi5re1v4676000
LjG1.1_chr5	RepeatMasker	DNA/Mite	53930248	53930427	.	-	.	ID=LotjaGi5re1v4676100
LjG1.1_chr5	RepeatMasker	LTR	53930356	53930448	.	+	.	ID=LotjaGi5re1v4676200
LjG1.1_chr5	RepeatMasker	Low_complexity	53930544	53930592	.	+	.	ID=LotjaGi5re1v4676300
LjG1.1_chr5	RepeatMasker	LTR	53931184	53931265	.	+	.	ID=LotjaGi5re1v4676400
LjG1.1_chr5	RepeatMasker	LTR	53931430	53931567	.	-	.	ID=LotjaGi5re1v4676500
LjG1.1_chr5	RepeatMasker	Low_complexity	53933799	53933835	.	+	.	ID=LotjaGi5re1v4676600
LjG1.1_chr5	RepeatMasker	Low_complexity	53934598	53934618	.	+	.	ID=LotjaGi5re1v4676700
LjG1.1_chr5	RepeatMasker	Low_complexity	53934656	53934738	.	+	.	ID=LotjaGi5re1v4676800
LjG1.1_chr5	RepeatMasker	Low_complexity	53934920	53934949	.	+	.	ID=LotjaGi5re1v4676900
LjG1.1_chr5	RepeatMasker	Low_complexity	53940169	53940203	.	+	.	ID=LotjaGi5re1v4677000
LjG1.1_chr5	RepeatMasker	Low_complexity	53942421	53942456	.	+	.	ID=LotjaGi5re1v4677100
LjG1.1_chr5	RepeatMasker	Low_complexity	53943743	53943765	.	+	.	ID=LotjaGi5re1v4677200
LjG1.1_chr5	RepeatMasker	Low_complexity	53943840	53943902	.	+	.	ID=LotjaGi5re1v4677300
LjG1.1_chr5	RepeatMasker	DNA/Mite	53944041	53944596	.	-	.	ID=LotjaGi5re1v4677400
LjG1.1_chr5	RepeatMasker	LTR	53945332	53945562	.	-	.	ID=LotjaGi5re1v4677500
LjG1.1_chr5	RepeatMasker	Low_complexity	53947081	53947123	.	+	.	ID=LotjaGi5re1v4677600
LjG1.1_chr5	RepeatMasker	Low_complexity	53947135	53947173	.	+	.	ID=LotjaGi5re1v4677700
LjG1.1_chr5	RepeatMasker	LTR	53947897	53947970	.	-	.	ID=LotjaGi5re1v4677800
LjG1.1_chr5	RepeatMasker	Low_complexity	53948308	53948357	.	+	.	ID=LotjaGi5re1v4677900
LjG1.1_chr5	RepeatMasker	Low_complexity	53948367	53948440	.	+	.	ID=LotjaGi5re1v4678000
LjG1.1_chr5	RepeatMasker	Low_complexity	53948380	53948460	.	+	.	ID=LotjaGi5re1v4678100
LjG1.1_chr5	RepeatMasker	Low_complexity	53948600	53948686	.	+	.	ID=LotjaGi5re1v4678200
LjG1.1_chr5	RepeatMasker	Low_complexity	53948700	53948770	.	+	.	ID=LotjaGi5re1v4678300
LjG1.1_chr5	RepeatMasker	Low_complexity	53948715	53948868	.	+	.	ID=LotjaGi5re1v4678400
LjG1.1_chr5	RepeatMasker	Low_complexity	53948890	53948974	.	+	.	ID=LotjaGi5re1v4678500
LjG1.1_chr5	RepeatMasker	Low_complexity	53949120	53949182	.	+	.	ID=LotjaGi5re1v4678600
LjG1.1_chr5	RepeatMasker	Simple_repeat	53949326	53949369	.	+	.	ID=LotjaGi5re1v4678700
LjG1.1_chr5	RepeatMasker	DNA/Mite	53950170	53950581	.	+	.	ID=LotjaGi5re1v4678800
LjG1.1_chr5	RepeatMasker	DNA/Mite	53950639	53950848	.	-	.	ID=LotjaGi5re1v4678900
LjG1.1_chr5	RepeatMasker	Low_complexity	53950851	53950922	.	+	.	ID=LotjaGi5re1v4679000
LjG1.1_chr5	RepeatMasker	LTR	53951118	53951510	.	+	.	ID=LotjaGi5re1v4679100
LjG1.1_chr5	RepeatMasker	LTR	53954208	53960592	.	-	.	ID=LotjaGi5re1v4679200
LjG1.1_chr5	RepeatMasker	Low_complexity	53960909	53960930	.	+	.	ID=LotjaGi5re1v4679300
LjG1.1_chr5	RepeatMasker	Low_complexity	53961176	53961278	.	+	.	ID=LotjaGi5re1v4679400
LjG1.1_chr5	RepeatMasker	Low_complexity	53962119	53962200	.	+	.	ID=LotjaGi5re1v4679500
LjG1.1_chr5	RepeatMasker	Low_complexity	53962467	53962511	.	+	.	ID=LotjaGi5re1v4679600
LjG1.1_chr5	RepeatMasker	Low_complexity	53962640	53962671	.	+	.	ID=LotjaGi5re1v4679700
LjG1.1_chr5	RepeatMasker	Low_complexity	53962731	53962807	.	+	.	ID=LotjaGi5re1v4679800
LjG1.1_chr5	RepeatMasker	DNA/Mite	53963289	53963482	.	-	.	ID=LotjaGi5re1v4679900
LjG1.1_chr5	RepeatMasker	Low_complexity	53963738	53963759	.	+	.	ID=LotjaGi5re1v4680000
LjG1.1_chr5	RepeatMasker	Low_complexity	53970719	53970778	.	+	.	ID=LotjaGi5re1v4680100
LjG1.1_chr5	RepeatMasker	Low_complexity	53971597	53971645	.	+	.	ID=LotjaGi5re1v4680200
LjG1.1_chr5	RepeatMasker	Low_complexity	53971704	53971732	.	+	.	ID=LotjaGi5re1v4680300
LjG1.1_chr5	RepeatMasker	LTR	53973124	53973290	.	-	.	ID=LotjaGi5re1v4680400
LjG1.1_chr5	RepeatMasker	Simple_repeat	53973305	53973327	.	+	.	ID=LotjaGi5re1v4680500
LjG1.1_chr5	RepeatMasker	LTR	53974024	53974056	.	-	.	ID=LotjaGi5re1v4680600
LjG1.1_chr5	RepeatMasker	DNA/Mite	53977408	53977661	.	-	.	ID=LotjaGi5re1v4680700
LjG1.1_chr5	RepeatMasker	LTR	53977630	53977667	.	+	.	ID=LotjaGi5re1v4680800
LjG1.1_chr5	RepeatMasker	DNA/Mite	53981473	53982045	.	+	.	ID=LotjaGi5re1v4680900
LjG1.1_chr5	RepeatMasker	LTR	53982569	53982673	.	+	.	ID=LotjaGi5re1v4681000
LjG1.1_chr5	RepeatMasker	Simple_repeat	53983537	53983576	.	+	.	ID=LotjaGi5re1v4681100
LjG1.1_chr5	RepeatMasker	LTR	53985398	53985611	.	-	.	ID=LotjaGi5re1v4681200
LjG1.1_chr5	RepeatMasker	Low_complexity	53986398	53986483	.	+	.	ID=LotjaGi5re1v4681300
LjG1.1_chr5	RepeatMasker	LTR	53988540	53988608	.	+	.	ID=LotjaGi5re1v4681400
LjG1.1_chr5	RepeatMasker	LTR	53989342	53989527	.	-	.	ID=LotjaGi5re1v4681500
LjG1.1_chr5	RepeatMasker	Low_complexity	53989596	53989645	.	+	.	ID=LotjaGi5re1v4681600
LjG1.1_chr5	RepeatMasker	Low_complexity	53992867	53992909	.	+	.	ID=LotjaGi5re1v4681700
LjG1.1_chr5	RepeatMasker	Simple_repeat	53993809	53993835	.	+	.	ID=LotjaGi5re1v4681800
LjG1.1_chr5	RepeatMasker	LTR	53994327	53994408	.	+	.	ID=LotjaGi5re1v4681900
LjG1.1_chr5	RepeatMasker	Low_complexity	54001233	54001275	.	+	.	ID=LotjaGi5re1v4682000
LjG1.1_chr5	RepeatMasker	Low_complexity	54001850	54001884	.	+	.	ID=LotjaGi5re1v4682100
LjG1.1_chr5	RepeatMasker	LTR	54002225	54002303	.	-	.	ID=LotjaGi5re1v4682200
LjG1.1_chr5	RepeatMasker	Low_complexity	54002644	54002684	.	+	.	ID=LotjaGi5re1v4682300
LjG1.1_chr5	RepeatMasker	DNA/En-Spm	54003522	54004175	.	+	.	ID=LotjaGi5re1v4682400
LjG1.1_chr5	RepeatMasker	Low_complexity	54004986	54005040	.	+	.	ID=LotjaGi5re1v4682500
LjG1.1_chr5	RepeatMasker	LTR	54005138	54005547	.	-	.	ID=LotjaGi5re1v4682600
LjG1.1_chr5	RepeatMasker	LTR	54005322	54005596	.	+	.	ID=LotjaGi5re1v4682700
LjG1.1_chr5	RepeatMasker	Low_complexity	54005794	54005871	.	+	.	ID=LotjaGi5re1v4682800
LjG1.1_chr5	RepeatMasker	Low_complexity	54005946	54006010	.	+	.	ID=LotjaGi5re1v4682900
LjG1.1_chr5	RepeatMasker	Low_complexity	54006034	54006152	.	+	.	ID=LotjaGi5re1v4683000
LjG1.1_chr5	RepeatMasker	Low_complexity	54006494	54006538	.	+	.	ID=LotjaGi5re1v4683100
LjG1.1_chr5	RepeatMasker	Low_complexity	54006636	54006697	.	+	.	ID=LotjaGi5re1v4683200
LjG1.1_chr5	RepeatMasker	Low_complexity	54006805	54006898	.	+	.	ID=LotjaGi5re1v4683300
LjG1.1_chr5	RepeatMasker	Simple_repeat	54006988	54007025	.	+	.	ID=LotjaGi5re1v4683400
LjG1.1_chr5	RepeatMasker	Simple_repeat	54007605	54007636	.	+	.	ID=LotjaGi5re1v4683500
LjG1.1_chr5	RepeatMasker	Low_complexity	54008769	54008847	.	+	.	ID=LotjaGi5re1v4683600
LjG1.1_chr5	RepeatMasker	Simple_repeat	54010732	54010816	.	+	.	ID=LotjaGi5re1v4683700
LjG1.1_chr5	RepeatMasker	Low_complexity	54010960	54011013	.	+	.	ID=LotjaGi5re1v4683800
LjG1.1_chr5	RepeatMasker	LTR	54012201	54016613	.	+	.	ID=LotjaGi5re1v4683900
LjG1.1_chr5	RepeatMasker	LTR	54017297	54017344	.	+	.	ID=LotjaGi5re1v4684000
LjG1.1_chr5	RepeatMasker	LTR	54017560	54017641	.	-	.	ID=LotjaGi5re1v4684100
LjG1.1_chr5	RepeatMasker	DNA/Mite	54018083	54018328	.	-	.	ID=LotjaGi5re1v4684200
LjG1.1_chr5	RepeatMasker	LTR/Copia	54019632	54019765	.	-	.	ID=LotjaGi5re1v4684300
LjG1.1_chr5	RepeatMasker	LTR/Copia	54019660	54019828	.	+	.	ID=LotjaGi5re1v4684400
LjG1.1_chr5	RepeatMasker	LTR	54019723	54019875	.	+	.	ID=LotjaGi5re1v4684500
LjG1.1_chr5	RepeatMasker	LTR	54020200	54020709	.	-	.	ID=LotjaGi5re1v4684600
LjG1.1_chr5	RepeatMasker	LTR	54020724	54020823	.	-	.	ID=LotjaGi5re1v4684700
LjG1.1_chr5	RepeatMasker	LTR	54020836	54021056	.	-	.	ID=LotjaGi5re1v4684800
LjG1.1_chr5	RepeatMasker	LTR	54021165	54021287	.	-	.	ID=LotjaGi5re1v4684900
LjG1.1_chr5	RepeatMasker	Simple_repeat	54023230	54023255	.	+	.	ID=LotjaGi5re1v4685000
LjG1.1_chr5	RepeatMasker	Low_complexity	54023329	54023417	.	+	.	ID=LotjaGi5re1v4685100
LjG1.1_chr5	RepeatMasker	DNA/Mite	54023505	54023622	.	-	.	ID=LotjaGi5re1v4685200
LjG1.1_chr5	RepeatMasker	LTR	54023539	54023635	.	+	.	ID=LotjaGi5re1v4685300
LjG1.1_chr5	RepeatMasker	DNA/Mite	54026656	54026732	.	-	.	ID=LotjaGi5re1v4685400
LjG1.1_chr5	RepeatMasker	Low_complexity	54026815	54026854	.	+	.	ID=LotjaGi5re1v4685500
LjG1.1_chr5	RepeatMasker	Low_complexity	54026897	54027011	.	+	.	ID=LotjaGi5re1v4685600
LjG1.1_chr5	RepeatMasker	Low_complexity	54027024	54027159	.	+	.	ID=LotjaGi5re1v4685700
LjG1.1_chr5	RepeatMasker	Low_complexity	54027497	54027571	.	+	.	ID=LotjaGi5re1v4685800
LjG1.1_chr5	RepeatMasker	LTR	54027797	54027883	.	-	.	ID=LotjaGi5re1v4685900
LjG1.1_chr5	RepeatMasker	DNA/Mite	54027956	54028105	.	+	.	ID=LotjaGi5re1v4686000
LjG1.1_chr5	RepeatMasker	LTR	54029646	54029759	.	+	.	ID=LotjaGi5re1v4686100
LjG1.1_chr5	RepeatMasker	LTR/Gypsy	54029647	54029761	.	-	.	ID=LotjaGi5re1v4686200
LjG1.1_chr5	RepeatMasker	Low_complexity	54030170	54030193	.	+	.	ID=LotjaGi5re1v4686300
LjG1.1_chr5	RepeatMasker	LTR	54030843	54031008	.	-	.	ID=LotjaGi5re1v4686400
LjG1.1_chr5	RepeatMasker	Low_complexity	54031636	54031671	.	+	.	ID=LotjaGi5re1v4686500
LjG1.1_chr5	RepeatMasker	DNA/Mite	54033810	54033909	.	+	.	ID=LotjaGi5re1v4686600
LjG1.1_chr5	RepeatMasker	DNA/Mite	54034269	54034392	.	+	.	ID=LotjaGi5re1v4686700
LjG1.1_chr5	RepeatMasker	LTR	54034319	54034404	.	+	.	ID=LotjaGi5re1v4686800
LjG1.1_chr5	RepeatMasker	LTR	54035531	54035663	.	-	.	ID=LotjaGi5re1v4686900
LjG1.1_chr5	RepeatMasker	DNA/Mite	54035569	54035679	.	-	.	ID=LotjaGi5re1v4687000
LjG1.1_chr5	RepeatMasker	Simple_repeat	54038148	54038167	.	+	.	ID=LotjaGi5re1v4687100
LjG1.1_chr5	RepeatMasker	Simple_repeat	54038256	54038291	.	+	.	ID=LotjaGi5re1v4687200
LjG1.1_chr5	RepeatMasker	DNA/Mite	54038300	54038432	.	+	.	ID=LotjaGi5re1v4687300
LjG1.1_chr5	RepeatMasker	DNA/Mite	54038803	54038865	.	+	.	ID=LotjaGi5re1v4687400
LjG1.1_chr5	RepeatMasker	LTR	54038855	54038872	.	-	.	ID=LotjaGi5re1v4687500
LjG1.1_chr5	RepeatMasker	DNA/Mite	54038873	54038951	.	+	.	ID=LotjaGi5re1v4687600
LjG1.1_chr5	RepeatMasker	DNA/Mite	54038968	54039144	.	-	.	ID=LotjaGi5re1v4687700
LjG1.1_chr5	RepeatMasker	Low_complexity	54039146	54039185	.	+	.	ID=LotjaGi5re1v4687800
LjG1.1_chr5	RepeatMasker	Low_complexity	54039153	54039201	.	+	.	ID=LotjaGi5re1v4687900
LjG1.1_chr5	RepeatMasker	LTR	54039469	54040550	.	-	.	ID=LotjaGi5re1v4688000
LjG1.1_chr5	RepeatMasker	DNA/Mite	54040610	54040711	.	+	.	ID=LotjaGi5re1v4688100
LjG1.1_chr5	RepeatMasker	Low_complexity	54045066	54045086	.	+	.	ID=LotjaGi5re1v4688200
LjG1.1_chr5	RepeatMasker	Simple_repeat	54045498	54045586	.	+	.	ID=LotjaGi5re1v4688300
LjG1.1_chr5	RepeatMasker	LTR	54045626	54045763	.	-	.	ID=LotjaGi5re1v4688400
LjG1.1_chr5	RepeatMasker	Low_complexity	54045779	54045799	.	+	.	ID=LotjaGi5re1v4688500
LjG1.1_chr5	RepeatMasker	LTR	54046247	54046354	.	+	.	ID=LotjaGi5re1v4688600
LjG1.1_chr5	RepeatMasker	DNA/Mite	54046654	54046709	.	+	.	ID=LotjaGi5re1v4688700
LjG1.1_chr5	RepeatMasker	LTR	54049027	54049156	.	-	.	ID=LotjaGi5re1v4688800
LjG1.1_chr5	RepeatMasker	LTR/Copia	54049042	54049156	.	-	.	ID=LotjaGi5re1v4688900
LjG1.1_chr5	RepeatMasker	DNA/Mite	54049293	54049494	.	-	.	ID=LotjaGi5re1v4689000
LjG1.1_chr5	RepeatMasker	LTR	54049495	54049520	.	-	.	ID=LotjaGi5re1v4689100
LjG1.1_chr5	RepeatMasker	DNA/Mite	54049636	54049897	.	+	.	ID=LotjaGi5re1v4689200
LjG1.1_chr5	RepeatMasker	DNA/Mite	54049643	54049931	.	-	.	ID=LotjaGi5re1v4689300
LjG1.1_chr5	RepeatMasker	Low_complexity	54050570	54050590	.	+	.	ID=LotjaGi5re1v4689400
LjG1.1_chr5	RepeatMasker	LTR	54052338	54053860	.	+	.	ID=LotjaGi5re1v4689500
LjG1.1_chr5	RepeatMasker	LTR/Copia	54053999	54054036	.	-	.	ID=LotjaGi5re1v4689600
LjG1.1_chr5	RepeatMasker	LTR	54054009	54054068	.	-	.	ID=LotjaGi5re1v4689700
LjG1.1_chr5	RepeatMasker	Low_complexity	54054088	54054117	.	+	.	ID=LotjaGi5re1v4689800
LjG1.1_chr5	RepeatMasker	DNA/Mite	54054132	54054397	.	+	.	ID=LotjaGi5re1v4689900
LjG1.1_chr5	RepeatMasker	LTR	54054999	54055130	.	-	.	ID=LotjaGi5re1v4690000
LjG1.1_chr5	RepeatMasker	DNA/Mite	54055139	54055218	.	+	.	ID=LotjaGi5re1v4690100
LjG1.1_chr5	RepeatMasker	Low_complexity	54055957	54055999	.	+	.	ID=LotjaGi5re1v4690200
LjG1.1_chr5	RepeatMasker	Low_complexity	54055963	54056027	.	+	.	ID=LotjaGi5re1v4690300
LjG1.1_chr5	RepeatMasker	Low_complexity	54056655	54056725	.	+	.	ID=LotjaGi5re1v4690400
LjG1.1_chr5	RepeatMasker	LTR	54056751	54056833	.	+	.	ID=LotjaGi5re1v4690500
LjG1.1_chr5	RepeatMasker	DNA/Mite	54057813	54057941	.	+	.	ID=LotjaGi5re1v4690600
LjG1.1_chr5	RepeatMasker	DNA/Mite	54059284	54059410	.	-	.	ID=LotjaGi5re1v4690700
LjG1.1_chr5	RepeatMasker	LTR	54060846	54060947	.	-	.	ID=LotjaGi5re1v4690800
LjG1.1_chr5	RepeatMasker	DNA/Mite	54065833	54066015	.	+	.	ID=LotjaGi5re1v4690900
LjG1.1_chr5	RepeatMasker	LTR	54066122	54066321	.	+	.	ID=LotjaGi5re1v4691000
LjG1.1_chr5	RepeatMasker	LTR	54067202	54067369	.	-	.	ID=LotjaGi5re1v4691100
LjG1.1_chr5	RepeatMasker	Simple_repeat	54067908	54068076	.	+	.	ID=LotjaGi5re1v4691200
LjG1.1_chr5	RepeatMasker	DNA/Mite	54068461	54068651	.	-	.	ID=LotjaGi5re1v4691300
LjG1.1_chr5	RepeatMasker	LTR	54068652	54069010	.	-	.	ID=LotjaGi5re1v4691400
LjG1.1_chr5	RepeatMasker	DNA/Mite	54068839	54069056	.	-	.	ID=LotjaGi5re1v4691500
LjG1.1_chr5	RepeatMasker	LTR	54069479	54069530	.	+	.	ID=LotjaGi5re1v4691600
LjG1.1_chr5	RepeatMasker	DNA/Mite	54070183	54070303	.	+	.	ID=LotjaGi5re1v4691700
LjG1.1_chr5	RepeatMasker	Simple_repeat	54072647	54072695	.	+	.	ID=LotjaGi5re1v4691800
LjG1.1_chr5	RepeatMasker	LTR	54073260	54074675	.	-	.	ID=LotjaGi5re1v4691900
LjG1.1_chr5	RepeatMasker	DNA/Mite	54076373	54076492	.	+	.	ID=LotjaGi5re1v4692000
LjG1.1_chr5	RepeatMasker	Low_complexity	54082303	54082490	.	+	.	ID=LotjaGi5re1v4692100
LjG1.1_chr5	RepeatMasker	Simple_repeat	54082658	54082694	.	+	.	ID=LotjaGi5re1v4692200
LjG1.1_chr5	RepeatMasker	LTR	54082888	54083081	.	-	.	ID=LotjaGi5re1v4692300
LjG1.1_chr5	RepeatMasker	DNA/Mite	54083194	54083277	.	+	.	ID=LotjaGi5re1v4692400
LjG1.1_chr5	RepeatMasker	LTR/Copia	54083752	54083947	.	-	.	ID=LotjaGi5re1v4692500
LjG1.1_chr5	RepeatMasker	Low_complexity	54084508	54084549	.	+	.	ID=LotjaGi5re1v4692600
LjG1.1_chr5	RepeatMasker	DNA/Mite	54084786	54085066	.	-	.	ID=LotjaGi5re1v4692700
LjG1.1_chr5	RepeatMasker	LTR	54085067	54085092	.	-	.	ID=LotjaGi5re1v4692800
LjG1.1_chr5	RepeatMasker	LTR	54087943	54088004	.	-	.	ID=LotjaGi5re1v4692900
LjG1.1_chr5	RepeatMasker	Low_complexity	54089030	54089090	.	+	.	ID=LotjaGi5re1v4693000
LjG1.1_chr5	RepeatMasker	Low_complexity	54089287	54089308	.	+	.	ID=LotjaGi5re1v4693100
LjG1.1_chr5	RepeatMasker	LTR	54089788	54089935	.	+	.	ID=LotjaGi5re1v4693200
LjG1.1_chr5	RepeatMasker	Low_complexity	54090041	54090101	.	+	.	ID=LotjaGi5re1v4693300
LjG1.1_chr5	RepeatMasker	LTR	54090136	54090325	.	+	.	ID=LotjaGi5re1v4693400
LjG1.1_chr5	RepeatMasker	Low_complexity	54091699	54091734	.	+	.	ID=LotjaGi5re1v4693500
LjG1.1_chr5	RepeatMasker	Low_complexity	54091712	54091740	.	+	.	ID=LotjaGi5re1v4693600
LjG1.1_chr5	RepeatMasker	Low_complexity	54091760	54091787	.	+	.	ID=LotjaGi5re1v4693700
LjG1.1_chr5	RepeatMasker	LTR	54091817	54091904	.	+	.	ID=LotjaGi5re1v4693800
LjG1.1_chr5	RepeatMasker	Low_complexity	54092198	54092226	.	+	.	ID=LotjaGi5re1v4693900
LjG1.1_chr5	RepeatMasker	Low_complexity	54092795	54092815	.	+	.	ID=LotjaGi5re1v4694000
LjG1.1_chr5	RepeatMasker	LTR	54094266	54094310	.	-	.	ID=LotjaGi5re1v4694100
LjG1.1_chr5	RepeatMasker	Low_complexity	54096311	54096334	.	+	.	ID=LotjaGi5re1v4694200
LjG1.1_chr5	RepeatMasker	DNA/Mite	54097700	54097971	.	-	.	ID=LotjaGi5re1v4694300
LjG1.1_chr5	RepeatMasker	Simple_repeat	54099022	54099053	.	+	.	ID=LotjaGi5re1v4694400
LjG1.1_chr5	RepeatMasker	LTR/Gypsy	54099055	54099433	.	+	.	ID=LotjaGi5re1v4694500
LjG1.1_chr5	RepeatMasker	LTR	54099829	54099879	.	-	.	ID=LotjaGi5re1v4694600
LjG1.1_chr5	RepeatMasker	LTR/Gypsy	54100178	54100275	.	+	.	ID=LotjaGi5re1v4694700
LjG1.1_chr5	RepeatMasker	LTR/Gypsy	54100464	54100705	.	+	.	ID=LotjaGi5re1v4694800
LjG1.1_chr5	RepeatMasker	LTR/Gypsy	54100868	54100957	.	+	.	ID=LotjaGi5re1v4694900
LjG1.1_chr5	RepeatMasker	Low_complexity	54101027	54101084	.	+	.	ID=LotjaGi5re1v4695000
LjG1.1_chr5	RepeatMasker	LTR/Gypsy	54101770	54102148	.	+	.	ID=LotjaGi5re1v4695100
LjG1.1_chr5	RepeatMasker	LTR	54102544	54102586	.	-	.	ID=LotjaGi5re1v4695200
LjG1.1_chr5	RepeatMasker	LTR/Copia	54102558	54102609	.	-	.	ID=LotjaGi5re1v4695300
LjG1.1_chr5	RepeatMasker	LTR/Gypsy	54102892	54102989	.	+	.	ID=LotjaGi5re1v4695400
LjG1.1_chr5	RepeatMasker	LTR/Gypsy	54103178	54103419	.	+	.	ID=LotjaGi5re1v4695500
LjG1.1_chr5	RepeatMasker	LTR/Gypsy	54103581	54103670	.	+	.	ID=LotjaGi5re1v4695600
LjG1.1_chr5	RepeatMasker	Simple_repeat	54103741	54103785	.	+	.	ID=LotjaGi5re1v4695700
LjG1.1_chr5	RepeatMasker	LTR	54104213	54104284	.	-	.	ID=LotjaGi5re1v4695800
LjG1.1_chr5	RepeatMasker	Low_complexity	54104461	54104517	.	+	.	ID=LotjaGi5re1v4695900
LjG1.1_chr5	RepeatMasker	Low_complexity	54104649	54104704	.	+	.	ID=LotjaGi5re1v4696000
LjG1.1_chr5	RepeatMasker	Low_complexity	54105104	54105146	.	+	.	ID=LotjaGi5re1v4696100
LjG1.1_chr5	RepeatMasker	Low_complexity	54105397	54105430	.	+	.	ID=LotjaGi5re1v4696200
LjG1.1_chr5	RepeatMasker	Low_complexity	54106350	54106379	.	+	.	ID=LotjaGi5re1v4696300
LjG1.1_chr5	RepeatMasker	LTR/Copia	54107376	54107572	.	-	.	ID=LotjaGi5re1v4696400
LjG1.1_chr5	RepeatMasker	LTR/Copia	54107516	54107608	.	+	.	ID=LotjaGi5re1v4696500
LjG1.1_chr5	RepeatMasker	LTR/Copia	54107715	54108453	.	+	.	ID=LotjaGi5re1v4696600
LjG1.1_chr5	RepeatMasker	DNA/Mite	54109460	54109584	.	+	.	ID=LotjaGi5re1v4696700
LjG1.1_chr5	RepeatMasker	Low_complexity	54110534	54110561	.	+	.	ID=LotjaGi5re1v4696800
LjG1.1_chr5	RepeatMasker	LTR/Copia	54110698	54111370	.	+	.	ID=LotjaGi5re1v4696900
LjG1.1_chr5	RepeatMasker	Low_complexity	54112639	54112660	.	+	.	ID=LotjaGi5re1v4697000
LjG1.1_chr5	RepeatMasker	LTR	54112859	54113072	.	+	.	ID=LotjaGi5re1v4697100
LjG1.1_chr5	RepeatMasker	LTR	54113125	54113203	.	+	.	ID=LotjaGi5re1v4697200
LjG1.1_chr5	RepeatMasker	DNA/Mite	54113350	54113899	.	-	.	ID=LotjaGi5re1v4697300
LjG1.1_chr5	RepeatMasker	LTR/Copia	54114937	54115022	.	+	.	ID=LotjaGi5re1v4697400
LjG1.1_chr5	RepeatMasker	LTR/Copia	54115245	54115365	.	+	.	ID=LotjaGi5re1v4697500
LjG1.1_chr5	RepeatMasker	LTR/Gypsy	54115944	54116009	.	+	.	ID=LotjaGi5re1v4697600
LjG1.1_chr5	RepeatMasker	LTR	54116012	54116962	.	-	.	ID=LotjaGi5re1v4697700
LjG1.1_chr5	RepeatMasker	Low_complexity	54117399	54117420	.	+	.	ID=LotjaGi5re1v4697800
LjG1.1_chr5	RepeatMasker	LTR/Gypsy	54118150	54118234	.	+	.	ID=LotjaGi5re1v4697900
LjG1.1_chr5	RepeatMasker	LTR/Gypsy	54119338	54119424	.	+	.	ID=LotjaGi5re1v4698000
LjG1.1_chr5	RepeatMasker	LTR/Copia	54119707	54120439	.	+	.	ID=LotjaGi5re1v4698100
LjG1.1_chr5	RepeatMasker	LTR/Copia	54120958	54121160	.	-	.	ID=LotjaGi5re1v4698200
LjG1.1_chr5	RepeatMasker	Low_complexity	54121236	54121257	.	+	.	ID=LotjaGi5re1v4698300
LjG1.1_chr5	RepeatMasker	LTR/Copia	54121258	54121582	.	-	.	ID=LotjaGi5re1v4698400
LjG1.1_chr5	RepeatMasker	Low_complexity	54121602	54121646	.	+	.	ID=LotjaGi5re1v4698500
LjG1.1_chr5	RepeatMasker	Low_complexity	54121609	54121659	.	+	.	ID=LotjaGi5re1v4698600
LjG1.1_chr5	RepeatMasker	LTR/Copia	54121794	54122064	.	+	.	ID=LotjaGi5re1v4698700
LjG1.1_chr5	RepeatMasker	LTR/Copia	54122172	54122255	.	+	.	ID=LotjaGi5re1v4698800
LjG1.1_chr5	RepeatMasker	LTR/Copia	54122362	54123100	.	+	.	ID=LotjaGi5re1v4698900
LjG1.1_chr5	RepeatMasker	DNA/Mite	54124107	54124231	.	+	.	ID=LotjaGi5re1v4699000
LjG1.1_chr5	RepeatMasker	DNA/Mite	54124397	54124745	.	-	.	ID=LotjaGi5re1v4699100
LjG1.1_chr5	RepeatMasker	LTR	54124703	54124752	.	-	.	ID=LotjaGi5re1v4699200
LjG1.1_chr5	RepeatMasker	Low_complexity	54125511	54125538	.	+	.	ID=LotjaGi5re1v4699300
LjG1.1_chr5	RepeatMasker	LTR/Copia	54125675	54125728	.	+	.	ID=LotjaGi5re1v4699400
LjG1.1_chr5	RepeatMasker	Low_complexity	54125767	54125823	.	+	.	ID=LotjaGi5re1v4699500
LjG1.1_chr5	RepeatMasker	LTR	54125907	54126135	.	+	.	ID=LotjaGi5re1v4699600
LjG1.1_chr5	RepeatMasker	RC/Helitron	54125943	54126136	.	-	.	ID=LotjaGi5re1v4699700
LjG1.1_chr5	RepeatMasker	LTR	54126164	54126280	.	+	.	ID=LotjaGi5re1v4699800
LjG1.1_chr5	RepeatMasker	DNA/Mite	54126496	54126678	.	-	.	ID=LotjaGi5re1v4699900
LjG1.1_chr5	RepeatMasker	Simple_repeat	54126682	54126705	.	+	.	ID=LotjaGi5re1v4700000
LjG1.1_chr5	RepeatMasker	Low_complexity	54126709	54126830	.	+	.	ID=LotjaGi5re1v4700100
LjG1.1_chr5	RepeatMasker	Low_complexity	54127006	54127058	.	+	.	ID=LotjaGi5re1v4700200
LjG1.1_chr5	RepeatMasker	Low_complexity	54127133	54127177	.	+	.	ID=LotjaGi5re1v4700300
LjG1.1_chr5	RepeatMasker	Low_complexity	54128225	54128267	.	+	.	ID=LotjaGi5re1v4700400
LjG1.1_chr5	RepeatMasker	Low_complexity	54128574	54128602	.	+	.	ID=LotjaGi5re1v4700500
LjG1.1_chr5	RepeatMasker	Low_complexity	54128613	54128661	.	+	.	ID=LotjaGi5re1v4700600
LjG1.1_chr5	RepeatMasker	Low_complexity	54131401	54131422	.	+	.	ID=LotjaGi5re1v4700700
LjG1.1_chr5	RepeatMasker	LTR	54131850	54131900	.	+	.	ID=LotjaGi5re1v4700800
LjG1.1_chr5	RepeatMasker	LTR/Copia	54131901	54140428	.	-	.	ID=LotjaGi5re1v4700900
LjG1.1_chr5	RepeatMasker	LTR	54140422	54142090	.	+	.	ID=LotjaGi5re1v4701000
LjG1.1_chr5	RepeatMasker	LTR/Copia	54142091	54145686	.	-	.	ID=LotjaGi5re1v4701100
LjG1.1_chr5	RepeatMasker	DNA/Mite	54146346	54146752	.	+	.	ID=LotjaGi5re1v4701200
LjG1.1_chr5	RepeatMasker	Low_complexity	54148900	54148921	.	+	.	ID=LotjaGi5re1v4701300
LjG1.1_chr5	RepeatMasker	Low_complexity	54150829	54150872	.	+	.	ID=LotjaGi5re1v4701400
LjG1.1_chr5	RepeatMasker	Low_complexity	54150842	54150895	.	+	.	ID=LotjaGi5re1v4701500
LjG1.1_chr5	RepeatMasker	Low_complexity	54150962	54151056	.	+	.	ID=LotjaGi5re1v4701600
LjG1.1_chr5	RepeatMasker	LTR/Copia	54152000	54152080	.	-	.	ID=LotjaGi5re1v4701700
LjG1.1_chr5	RepeatMasker	Low_complexity	54152219	54152241	.	+	.	ID=LotjaGi5re1v4701800
LjG1.1_chr5	RepeatMasker	LTR	54152426	54152556	.	-	.	ID=LotjaGi5re1v4701900
LjG1.1_chr5	RepeatMasker	Low_complexity	54152590	54152634	.	+	.	ID=LotjaGi5re1v4702000
LjG1.1_chr5	RepeatMasker	Low_complexity	54152597	54152647	.	+	.	ID=LotjaGi5re1v4702100
LjG1.1_chr5	RepeatMasker	Low_complexity	54154196	54154314	.	+	.	ID=LotjaGi5re1v4702200
LjG1.1_chr5	RepeatMasker	Low_complexity	54154339	54154382	.	+	.	ID=LotjaGi5re1v4702300
LjG1.1_chr5	RepeatMasker	Low_complexity	54154568	54154602	.	+	.	ID=LotjaGi5re1v4702400
LjG1.1_chr5	RepeatMasker	Low_complexity	54156870	54156895	.	+	.	ID=LotjaGi5re1v4702500
LjG1.1_chr5	RepeatMasker	DNA/Mite	54156954	54157258	.	-	.	ID=LotjaGi5re1v4702600
LjG1.1_chr5	RepeatMasker	Low_complexity	54157296	54157317	.	+	.	ID=LotjaGi5re1v4702700
LjG1.1_chr5	RepeatMasker	LTR/Gypsy	54157847	54157932	.	+	.	ID=LotjaGi5re1v4702800
LjG1.1_chr5	RepeatMasker	LTR/Gypsy	54157900	54157933	.	+	.	ID=LotjaGi5re1v4702900
LjG1.1_chr5	RepeatMasker	DNA/Mite	54157934	54158627	.	-	.	ID=LotjaGi5re1v4703000
LjG1.1_chr5	RepeatMasker	LTR/Gypsy	54158628	54161242	.	+	.	ID=LotjaGi5re1v4703100
LjG1.1_chr5	RepeatMasker	LTR/Gypsy	54161238	54162592	.	+	.	ID=LotjaGi5re1v4703200
LjG1.1_chr5	RepeatMasker	LTR	54162501	54162849	.	-	.	ID=LotjaGi5re1v4703300
LjG1.1_chr5	RepeatMasker	LTR/Gypsy	54162859	54163049	.	+	.	ID=LotjaGi5re1v4703400
LjG1.1_chr5	RepeatMasker	LTR	54163055	54163097	.	+	.	ID=LotjaGi5re1v4703500
LjG1.1_chr5	RepeatMasker	Low_complexity	54163224	54163251	.	+	.	ID=LotjaGi5re1v4703600
LjG1.1_chr5	RepeatMasker	Low_complexity	54164922	54165020	.	+	.	ID=LotjaGi5re1v4703700
LjG1.1_chr5	RepeatMasker	Low_complexity	54165417	54165439	.	+	.	ID=LotjaGi5re1v4703800
LjG1.1_chr5	RepeatMasker	Low_complexity	54166224	54166245	.	+	.	ID=LotjaGi5re1v4703900
LjG1.1_chr5	RepeatMasker	Low_complexity	54166276	54166304	.	+	.	ID=LotjaGi5re1v4704000
LjG1.1_chr5	RepeatMasker	LTR	54166536	54170746	.	-	.	ID=LotjaGi5re1v4704100
LjG1.1_chr5	RepeatMasker	Simple_repeat	54170747	54170787	.	+	.	ID=LotjaGi5re1v4704200
LjG1.1_chr5	RepeatMasker	LTR	54170788	54173109	.	-	.	ID=LotjaGi5re1v4704300
LjG1.1_chr5	RepeatMasker	LTR	54173110	54180795	.	-	.	ID=LotjaGi5re1v4704400
LjG1.1_chr5	RepeatMasker	LTR	54180795	54184814	.	+	.	ID=LotjaGi5re1v4704500
LjG1.1_chr5	RepeatMasker	LTR	54184815	54189196	.	-	.	ID=LotjaGi5re1v4704600
LjG1.1_chr5	RepeatMasker	LTR	54189197	54193527	.	-	.	ID=LotjaGi5re1v4704700
LjG1.1_chr5	RepeatMasker	Simple_repeat	54194407	54194464	.	+	.	ID=LotjaGi5re1v4704800
LjG1.1_chr5	RepeatMasker	LTR	54194850	54194895	.	+	.	ID=LotjaGi5re1v4704900
LjG1.1_chr5	RepeatMasker	Low_complexity	54194937	54194964	.	+	.	ID=LotjaGi5re1v4705000
LjG1.1_chr5	RepeatMasker	DNA/Mite	54195802	54195984	.	-	.	ID=LotjaGi5re1v4705100
LjG1.1_chr5	RepeatMasker	LTR	54195850	54196002	.	+	.	ID=LotjaGi5re1v4705200
LjG1.1_chr5	RepeatMasker	LTR/Copia	54198354	54198451	.	-	.	ID=LotjaGi5re1v4705300
LjG1.1_chr5	RepeatMasker	LTR	54204593	54204985	.	-	.	ID=LotjaGi5re1v4705400
LjG1.1_chr5	RepeatMasker	LTR	54204659	54205976	.	+	.	ID=LotjaGi5re1v4705500
LjG1.1_chr5	RepeatMasker	Simple_repeat	54205977	54206007	.	+	.	ID=LotjaGi5re1v4705600
LjG1.1_chr5	RepeatMasker	LTR	54206008	54206840	.	+	.	ID=LotjaGi5re1v4705700
LjG1.1_chr5	RepeatMasker	Simple_repeat	54206841	54206871	.	+	.	ID=LotjaGi5re1v4705800
LjG1.1_chr5	RepeatMasker	LTR	54206872	54207344	.	+	.	ID=LotjaGi5re1v4705900
LjG1.1_chr5	RepeatMasker	Low_complexity	54207350	54207485	.	+	.	ID=LotjaGi5re1v4706000
LjG1.1_chr5	RepeatMasker	LTR	54207498	54207637	.	+	.	ID=LotjaGi5re1v4706100
LjG1.1_chr5	RepeatMasker	DNA/Mite	54207692	54207869	.	-	.	ID=LotjaGi5re1v4706200
LjG1.1_chr5	RepeatMasker	LTR	54208659	54208879	.	-	.	ID=LotjaGi5re1v4706300
LjG1.1_chr5	RepeatMasker	DNA/Mite	54209227	54209926	.	+	.	ID=LotjaGi5re1v4706400
LjG1.1_chr5	RepeatMasker	LTR/Copia	54210109	54216743	.	+	.	ID=LotjaGi5re1v4706500
LjG1.1_chr5	RepeatMasker	DNA/Mite	54217659	54217923	.	+	.	ID=LotjaGi5re1v4706600
LjG1.1_chr5	RepeatMasker	Simple_repeat	54219428	54219539	.	+	.	ID=LotjaGi5re1v4706700
LjG1.1_chr5	RepeatMasker	Low_complexity	54219967	54219987	.	+	.	ID=LotjaGi5re1v4706800
LjG1.1_chr5	RepeatMasker	DNA/Mite	54220427	54220617	.	+	.	ID=LotjaGi5re1v4706900
LjG1.1_chr5	RepeatMasker	Low_complexity	54222135	54222184	.	+	.	ID=LotjaGi5re1v4707000
LjG1.1_chr5	RepeatMasker	LTR	54222485	54222541	.	-	.	ID=LotjaGi5re1v4707100
LjG1.1_chr5	RepeatMasker	LTR	54222502	54222762	.	+	.	ID=LotjaGi5re1v4707200
LjG1.1_chr5	RepeatMasker	Simple_repeat	54223002	54223062	.	+	.	ID=LotjaGi5re1v4707300
LjG1.1_chr5	RepeatMasker	Low_complexity	54223443	54223470	.	+	.	ID=LotjaGi5re1v4707400
LjG1.1_chr5	RepeatMasker	Low_complexity	54223491	54223524	.	+	.	ID=LotjaGi5re1v4707500
LjG1.1_chr5	RepeatMasker	Low_complexity	54223750	54223784	.	+	.	ID=LotjaGi5re1v4707600
LjG1.1_chr5	RepeatMasker	Low_complexity	54225643	54225721	.	+	.	ID=LotjaGi5re1v4707700
LjG1.1_chr5	RepeatMasker	DNA/Mite	54226338	54226522	.	-	.	ID=LotjaGi5re1v4707800
LjG1.1_chr5	RepeatMasker	LTR	54227416	54227788	.	+	.	ID=LotjaGi5re1v4707900
LjG1.1_chr5	RepeatMasker	Low_complexity	54232884	54232926	.	+	.	ID=LotjaGi5re1v4708000
LjG1.1_chr5	RepeatMasker	LTR	54233251	54233331	.	+	.	ID=LotjaGi5re1v4708100
LjG1.1_chr5	RepeatMasker	Simple_repeat	54238991	54239014	.	+	.	ID=LotjaGi5re1v4708200
LjG1.1_chr5	RepeatMasker	LTR	54239611	54239700	.	+	.	ID=LotjaGi5re1v4708300
LjG1.1_chr5	RepeatMasker	DNA/Mite	54239945	54240121	.	-	.	ID=LotjaGi5re1v4708400
LjG1.1_chr5	RepeatMasker	Low_complexity	54241762	54241811	.	+	.	ID=LotjaGi5re1v4708500
LjG1.1_chr5	RepeatMasker	RC/Helitron	54242698	54243198	.	-	.	ID=LotjaGi5re1v4708600
LjG1.1_chr5	RepeatMasker	RC/Helitron	54243294	54243370	.	-	.	ID=LotjaGi5re1v4708700
LjG1.1_chr5	RepeatMasker	LTR	54243509	54243772	.	-	.	ID=LotjaGi5re1v4708800
LjG1.1_chr5	RepeatMasker	RC/Helitron	54244704	54245207	.	-	.	ID=LotjaGi5re1v4708900
LjG1.1_chr5	RepeatMasker	Low_complexity	54245588	54245623	.	+	.	ID=LotjaGi5re1v4709000
LjG1.1_chr5	RepeatMasker	RC/Helitron	54245848	54246550	.	-	.	ID=LotjaGi5re1v4709100
LjG1.1_chr5	RepeatMasker	RC/Helitron	54246752	54246890	.	-	.	ID=LotjaGi5re1v4709200
LjG1.1_chr5	RepeatMasker	Low_complexity	54247003	54247038	.	+	.	ID=LotjaGi5re1v4709300
LjG1.1_chr5	RepeatMasker	Simple_repeat	54247145	54247191	.	+	.	ID=LotjaGi5re1v4709400
LjG1.1_chr5	RepeatMasker	LTR	54249167	54249435	.	+	.	ID=LotjaGi5re1v4709500
LjG1.1_chr5	RepeatMasker	LTR	54251642	54251777	.	+	.	ID=LotjaGi5re1v4709600
LjG1.1_chr5	RepeatMasker	Low_complexity	54252784	54252826	.	+	.	ID=LotjaGi5re1v4709700
LjG1.1_chr5	RepeatMasker	Simple_repeat	54253221	54253252	.	+	.	ID=LotjaGi5re1v4709800
LjG1.1_chr5	RepeatMasker	DNA/Mite	54254409	54254445	.	-	.	ID=LotjaGi5re1v4709900
LjG1.1_chr5	RepeatMasker	LTR/Copia	54255382	54255455	.	-	.	ID=LotjaGi5re1v4710000
LjG1.1_chr5	RepeatMasker	LTR	54255396	54255542	.	+	.	ID=LotjaGi5re1v4710100
LjG1.1_chr5	RepeatMasker	DNA/Mite	54257390	54257664	.	+	.	ID=LotjaGi5re1v4710200
LjG1.1_chr5	RepeatMasker	Low_complexity	54257844	54257915	.	+	.	ID=LotjaGi5re1v4710300
LjG1.1_chr5	RepeatMasker	DNA/Mite	54257986	54258385	.	+	.	ID=LotjaGi5re1v4710400
LjG1.1_chr5	RepeatMasker	Low_complexity	54258559	54258619	.	+	.	ID=LotjaGi5re1v4710500
LjG1.1_chr5	RepeatMasker	Low_complexity	54259370	54259433	.	+	.	ID=LotjaGi5re1v4710600
LjG1.1_chr5	RepeatMasker	LTR	54260420	54260516	.	-	.	ID=LotjaGi5re1v4710700
LjG1.1_chr5	RepeatMasker	LTR	54260646	54260781	.	-	.	ID=LotjaGi5re1v4710800
LjG1.1_chr5	RepeatMasker	LTR	54260994	54261081	.	-	.	ID=LotjaGi5re1v4710900
LjG1.1_chr5	RepeatMasker	Low_complexity	54264577	54264599	.	+	.	ID=LotjaGi5re1v4711000
LjG1.1_chr5	RepeatMasker	Simple_repeat	54264665	54264702	.	+	.	ID=LotjaGi5re1v4711100
LjG1.1_chr5	RepeatMasker	DNA/Mite	54264703	54264820	.	+	.	ID=LotjaGi5re1v4711200
LjG1.1_chr5	RepeatMasker	Low_complexity	54265747	54265771	.	+	.	ID=LotjaGi5re1v4711300
LjG1.1_chr5	RepeatMasker	Low_complexity	54265838	54265886	.	+	.	ID=LotjaGi5re1v4711400
LjG1.1_chr5	RepeatMasker	LTR	54267315	54267403	.	-	.	ID=LotjaGi5re1v4711500
LjG1.1_chr5	RepeatMasker	LTR	54268728	54268810	.	+	.	ID=LotjaGi5re1v4711600
LjG1.1_chr5	RepeatMasker	LTR	54269159	54269172	.	-	.	ID=LotjaGi5re1v4711700
LjG1.1_chr5	RepeatMasker	DNA/Mite	54269173	54269274	.	-	.	ID=LotjaGi5re1v4711800
LjG1.1_chr5	RepeatMasker	LTR	54270372	54270473	.	+	.	ID=LotjaGi5re1v4711900
LjG1.1_chr5	RepeatMasker	LTR	54270375	54270484	.	-	.	ID=LotjaGi5re1v4712000
LjG1.1_chr5	RepeatMasker	LTR	54270472	54270554	.	+	.	ID=LotjaGi5re1v4712100
LjG1.1_chr5	RepeatMasker	Low_complexity	54271428	54271451	.	+	.	ID=LotjaGi5re1v4712200
LjG1.1_chr5	RepeatMasker	LTR/Copia	54273583	54274183	.	-	.	ID=LotjaGi5re1v4712300
LjG1.1_chr5	RepeatMasker	LTR/Gypsy	54274364	54274425	.	+	.	ID=LotjaGi5re1v4712400
LjG1.1_chr5	RepeatMasker	Low_complexity	54274451	54274480	.	+	.	ID=LotjaGi5re1v4712500
LjG1.1_chr5	RepeatMasker	DNA/Mite	54275073	54275301	.	+	.	ID=LotjaGi5re1v4712600
LjG1.1_chr5	RepeatMasker	DNA/Mite	54275086	54275289	.	-	.	ID=LotjaGi5re1v4712700
LjG1.1_chr5	RepeatMasker	DNA/Mite	54277166	54277254	.	+	.	ID=LotjaGi5re1v4712800
LjG1.1_chr5	RepeatMasker	DNA/Mite	54277276	54277387	.	-	.	ID=LotjaGi5re1v4712900
LjG1.1_chr5	RepeatMasker	LTR	54278237	54278340	.	+	.	ID=LotjaGi5re1v4713000
LjG1.1_chr5	RepeatMasker	DNA/Mite	54279759	54279875	.	-	.	ID=LotjaGi5re1v4713100
LjG1.1_chr5	RepeatMasker	DNA/Mite	54280319	54280433	.	-	.	ID=LotjaGi5re1v4713200
LjG1.1_chr5	RepeatMasker	Low_complexity	54281512	54281574	.	+	.	ID=LotjaGi5re1v4713300
LjG1.1_chr5	RepeatMasker	Low_complexity	54281764	54281796	.	+	.	ID=LotjaGi5re1v4713400
LjG1.1_chr5	RepeatMasker	Simple_repeat	54281913	54281997	.	+	.	ID=LotjaGi5re1v4713500
LjG1.1_chr5	RepeatMasker	DNA/Mite	54281998	54282251	.	-	.	ID=LotjaGi5re1v4713600
LjG1.1_chr5	RepeatMasker	Simple_repeat	54282252	54282282	.	+	.	ID=LotjaGi5re1v4713700
LjG1.1_chr5	RepeatMasker	LTR	54282650	54282708	.	+	.	ID=LotjaGi5re1v4713800
LjG1.1_chr5	RepeatMasker	LTR	54283123	54283261	.	+	.	ID=LotjaGi5re1v4713900
LjG1.1_chr5	RepeatMasker	LTR	54285995	54286103	.	-	.	ID=LotjaGi5re1v4714000
LjG1.1_chr5	RepeatMasker	DNA/Mite	54286358	54286477	.	-	.	ID=LotjaGi5re1v4714100
LjG1.1_chr5	RepeatMasker	Simple_repeat	54287438	54287463	.	+	.	ID=LotjaGi5re1v4714200
LjG1.1_chr5	RepeatMasker	Low_complexity	54288011	54288052	.	+	.	ID=LotjaGi5re1v4714300
LjG1.1_chr5	RepeatMasker	DNA/Mite	54288127	54288175	.	-	.	ID=LotjaGi5re1v4714400
LjG1.1_chr5	RepeatMasker	Low_complexity	54288176	54288217	.	+	.	ID=LotjaGi5re1v4714500
LjG1.1_chr5	RepeatMasker	DNA/Mite	54288391	54289087	.	-	.	ID=LotjaGi5re1v4714600
LjG1.1_chr5	RepeatMasker	LTR	54289841	54290252	.	-	.	ID=LotjaGi5re1v4714700
LjG1.1_chr5	RepeatMasker	LTR/Gypsy	54289885	54290585	.	-	.	ID=LotjaGi5re1v4714800
LjG1.1_chr5	RepeatMasker	DNA/Mite	54290592	54290817	.	-	.	ID=LotjaGi5re1v4714900
LjG1.1_chr5	RepeatMasker	Simple_repeat	54296551	54296595	.	+	.	ID=LotjaGi5re1v4715000
LjG1.1_chr5	RepeatMasker	Simple_repeat	54296760	54296897	.	+	.	ID=LotjaGi5re1v4715100
LjG1.1_chr5	RepeatMasker	LTR/Gypsy	54297022	54298075	.	+	.	ID=LotjaGi5re1v4715200
LjG1.1_chr5	RepeatMasker	Low_complexity	54298569	54298589	.	+	.	ID=LotjaGi5re1v4715300
LjG1.1_chr5	RepeatMasker	Low_complexity	54301385	54301449	.	+	.	ID=LotjaGi5re1v4715400
LjG1.1_chr5	RepeatMasker	Low_complexity	54301565	54301600	.	+	.	ID=LotjaGi5re1v4715500
LjG1.1_chr5	RepeatMasker	Low_complexity	54301713	54301772	.	+	.	ID=LotjaGi5re1v4715600
LjG1.1_chr5	RepeatMasker	DNA/Mite	54301978	54302155	.	-	.	ID=LotjaGi5re1v4715700
LjG1.1_chr5	RepeatMasker	LTR	54302156	54302183	.	-	.	ID=LotjaGi5re1v4715800
LjG1.1_chr5	RepeatMasker	LTR	54302617	54302693	.	-	.	ID=LotjaGi5re1v4715900
LjG1.1_chr5	RepeatMasker	LTR	54302627	54302739	.	+	.	ID=LotjaGi5re1v4716000
LjG1.1_chr5	RepeatMasker	LTR	54302770	54302783	.	+	.	ID=LotjaGi5re1v4716100
LjG1.1_chr5	RepeatMasker	DNA/Mite	54302784	54303481	.	-	.	ID=LotjaGi5re1v4716200
LjG1.1_chr5	RepeatMasker	Low_complexity	54304999	54305042	.	+	.	ID=LotjaGi5re1v4716300
LjG1.1_chr5	RepeatMasker	LTR	54305045	54305176	.	-	.	ID=LotjaGi5re1v4716400
LjG1.1_chr5	RepeatMasker	LTR/Copia	54305071	54305235	.	-	.	ID=LotjaGi5re1v4716500
LjG1.1_chr5	RepeatMasker	DNA/Mite	54306875	54307053	.	-	.	ID=LotjaGi5re1v4716600
LjG1.1_chr5	RepeatMasker	DNA/Mite	54307054	54307177	.	-	.	ID=LotjaGi5re1v4716700
LjG1.1_chr5	RepeatMasker	Low_complexity	54307214	54307256	.	+	.	ID=LotjaGi5re1v4716800
LjG1.1_chr5	RepeatMasker	LTR	54307602	54307812	.	-	.	ID=LotjaGi5re1v4716900
LjG1.1_chr5	RepeatMasker	Low_complexity	54308440	54308494	.	+	.	ID=LotjaGi5re1v4717000
LjG1.1_chr5	RepeatMasker	Low_complexity	54309254	54309339	.	+	.	ID=LotjaGi5re1v4717100
LjG1.1_chr5	RepeatMasker	Low_complexity	54309600	54309659	.	+	.	ID=LotjaGi5re1v4717200
LjG1.1_chr5	RepeatMasker	DNA/Mite	54311112	54311206	.	+	.	ID=LotjaGi5re1v4717300
LjG1.1_chr5	RepeatMasker	Simple_repeat	54312477	54312519	.	+	.	ID=LotjaGi5re1v4717400
LjG1.1_chr5	RepeatMasker	DNA/Mite	54312538	54312772	.	-	.	ID=LotjaGi5re1v4717500
LjG1.1_chr5	RepeatMasker	Simple_repeat	54313707	54313835	.	+	.	ID=LotjaGi5re1v4717600
LjG1.1_chr5	RepeatMasker	Low_complexity	54315546	54315682	.	+	.	ID=LotjaGi5re1v4717700
LjG1.1_chr5	RepeatMasker	DNA/Mite	54321566	54321726	.	+	.	ID=LotjaGi5re1v4717800
LjG1.1_chr5	RepeatMasker	LTR	54321673	54321739	.	+	.	ID=LotjaGi5re1v4717900
LjG1.1_chr5	RepeatMasker	Low_complexity	54322888	54322949	.	+	.	ID=LotjaGi5re1v4718000
LjG1.1_chr5	RepeatMasker	Low_complexity	54323009	54323066	.	+	.	ID=LotjaGi5re1v4718100
LjG1.1_chr5	RepeatMasker	Low_complexity	54323027	54323073	.	+	.	ID=LotjaGi5re1v4718200
LjG1.1_chr5	RepeatMasker	LTR	54323795	54323863	.	-	.	ID=LotjaGi5re1v4718300
LjG1.1_chr5	RepeatMasker	Low_complexity	54325026	54325046	.	+	.	ID=LotjaGi5re1v4718400
LjG1.1_chr5	RepeatMasker	LTR	54329037	54329124	.	+	.	ID=LotjaGi5re1v4718500
LjG1.1_chr5	RepeatMasker	Simple_repeat	54329453	54329475	.	+	.	ID=LotjaGi5re1v4718600
LjG1.1_chr5	RepeatMasker	Low_complexity	54329887	54329921	.	+	.	ID=LotjaGi5re1v4718700
LjG1.1_chr5	RepeatMasker	Low_complexity	54330151	54330174	.	+	.	ID=LotjaGi5re1v4718800
LjG1.1_chr5	RepeatMasker	Simple_repeat	54330527	54330558	.	+	.	ID=LotjaGi5re1v4718900
LjG1.1_chr5	RepeatMasker	LTR	54331234	54331324	.	-	.	ID=LotjaGi5re1v4719000
LjG1.1_chr5	RepeatMasker	LTR	54331873	54332003	.	+	.	ID=LotjaGi5re1v4719100
LjG1.1_chr5	RepeatMasker	DNA/Mite	54332245	54332445	.	-	.	ID=LotjaGi5re1v4719200
LjG1.1_chr5	RepeatMasker	LTR	54332788	54332843	.	-	.	ID=LotjaGi5re1v4719300
LjG1.1_chr5	RepeatMasker	LTR/Gypsy	54332818	54333122	.	-	.	ID=LotjaGi5re1v4719400
LjG1.1_chr5	RepeatMasker	LTR/Gypsy	54334984	54335044	.	+	.	ID=LotjaGi5re1v4719500
LjG1.1_chr5	RepeatMasker	Low_complexity	54335801	54335843	.	+	.	ID=LotjaGi5re1v4719600
LjG1.1_chr5	RepeatMasker	DNA/Mite	54335994	54336113	.	-	.	ID=LotjaGi5re1v4719700
LjG1.1_chr5	RepeatMasker	Low_complexity	54336164	54336185	.	+	.	ID=LotjaGi5re1v4719800
LjG1.1_chr5	RepeatMasker	DNA/Mite	54337197	54337316	.	+	.	ID=LotjaGi5re1v4719900
LjG1.1_chr5	RepeatMasker	DNA/Mite	54337524	54337700	.	-	.	ID=LotjaGi5re1v4720000
LjG1.1_chr5	RepeatMasker	DNA/Mite	54338296	54338344	.	+	.	ID=LotjaGi5re1v4720100
LjG1.1_chr5	RepeatMasker	Low_complexity	54339770	54339792	.	+	.	ID=LotjaGi5re1v4720200
LjG1.1_chr5	RepeatMasker	Simple_repeat	54344865	54344895	.	+	.	ID=LotjaGi5re1v4720300
LjG1.1_chr5	RepeatMasker	LTR	54347036	54347166	.	-	.	ID=LotjaGi5re1v4720400
LjG1.1_chr5	RepeatMasker	DNA/Mite	54347395	54347487	.	-	.	ID=LotjaGi5re1v4720500
LjG1.1_chr5	RepeatMasker	DNA/Harbinger	54347475	54347589	.	-	.	ID=LotjaGi5re1v4720600
LjG1.1_chr5	RepeatMasker	Simple_repeat	54348571	54348719	.	+	.	ID=LotjaGi5re1v4720700
LjG1.1_chr5	RepeatMasker	Simple_repeat	54348741	54348820	.	+	.	ID=LotjaGi5re1v4720800
LjG1.1_chr5	RepeatMasker	Low_complexity	54349114	54349154	.	+	.	ID=LotjaGi5re1v4720900
LjG1.1_chr5	RepeatMasker	LTR	54349226	54350296	.	+	.	ID=LotjaGi5re1v4721000
LjG1.1_chr5	RepeatMasker	Low_complexity	54352042	54352072	.	+	.	ID=LotjaGi5re1v4721100
LjG1.1_chr5	RepeatMasker	Low_complexity	54352151	54352187	.	+	.	ID=LotjaGi5re1v4721200
LjG1.1_chr5	RepeatMasker	Low_complexity	54352270	54352323	.	+	.	ID=LotjaGi5re1v4721300
LjG1.1_chr5	RepeatMasker	LINE	54352732	54353931	.	+	.	ID=LotjaGi5re1v4721400
LjG1.1_chr5	RepeatMasker	LTR	54355336	54355441	.	+	.	ID=LotjaGi5re1v4721500
LjG1.1_chr5	RepeatMasker	Simple_repeat	54355483	54355522	.	+	.	ID=LotjaGi5re1v4721600
LjG1.1_chr5	RepeatMasker	DNA/Mite	54355665	54355963	.	+	.	ID=LotjaGi5re1v4721700
LjG1.1_chr5	RepeatMasker	Low_complexity	54358367	54358398	.	+	.	ID=LotjaGi5re1v4721800
LjG1.1_chr5	RepeatMasker	Low_complexity	54358590	54358611	.	+	.	ID=LotjaGi5re1v4721900
LjG1.1_chr5	RepeatMasker	DNA/Mite	54361883	54362093	.	+	.	ID=LotjaGi5re1v4722000
LjG1.1_chr5	RepeatMasker	DNA/Mite	54361899	54362130	.	-	.	ID=LotjaGi5re1v4722100
LjG1.1_chr5	RepeatMasker	Low_complexity	54364554	54364588	.	+	.	ID=LotjaGi5re1v4722200
LjG1.1_chr5	RepeatMasker	Low_complexity	54364606	54364640	.	+	.	ID=LotjaGi5re1v4722300
LjG1.1_chr5	RepeatMasker	Low_complexity	54364719	54364755	.	+	.	ID=LotjaGi5re1v4722400
LjG1.1_chr5	RepeatMasker	Simple_repeat	54365062	54365090	.	+	.	ID=LotjaGi5re1v4722500
LjG1.1_chr5	RepeatMasker	LTR	54365091	54365204	.	+	.	ID=LotjaGi5re1v4722600
LjG1.1_chr5	RepeatMasker	DNA/Mite	54365675	54366200	.	+	.	ID=LotjaGi5re1v4722700
LjG1.1_chr5	RepeatMasker	Simple_repeat	54366684	54366730	.	+	.	ID=LotjaGi5re1v4722800
LjG1.1_chr5	RepeatMasker	LTR	54368411	54368544	.	+	.	ID=LotjaGi5re1v4722900
LjG1.1_chr5	RepeatMasker	LTR	54368688	54368906	.	+	.	ID=LotjaGi5re1v4723000
LjG1.1_chr5	RepeatMasker	LTR	54370020	54370202	.	+	.	ID=LotjaGi5re1v4723100
LjG1.1_chr5	RepeatMasker	LTR	54370603	54371934	.	+	.	ID=LotjaGi5re1v4723200
LjG1.1_chr5	RepeatMasker	Simple_repeat	54373533	54373580	.	+	.	ID=LotjaGi5re1v4723300
LjG1.1_chr5	RepeatMasker	Low_complexity	54373607	54373637	.	+	.	ID=LotjaGi5re1v4723400
LjG1.1_chr5	RepeatMasker	Low_complexity	54375343	54375440	.	+	.	ID=LotjaGi5re1v4723500
LjG1.1_chr5	RepeatMasker	DNA/Mite	54375520	54375704	.	-	.	ID=LotjaGi5re1v4723600
LjG1.1_chr5	RepeatMasker	Low_complexity	54378575	54378603	.	+	.	ID=LotjaGi5re1v4723700
LjG1.1_chr5	RepeatMasker	Low_complexity	54379439	54379528	.	+	.	ID=LotjaGi5re1v4723800
LjG1.1_chr5	RepeatMasker	Low_complexity	54379566	54379593	.	+	.	ID=LotjaGi5re1v4723900
LjG1.1_chr5	RepeatMasker	LTR	54379595	54379717	.	-	.	ID=LotjaGi5re1v4724000
LjG1.1_chr5	RepeatMasker	Low_complexity	54379747	54379850	.	+	.	ID=LotjaGi5re1v4724100
LjG1.1_chr5	RepeatMasker	DNA/Mite	54379897	54380588	.	+	.	ID=LotjaGi5re1v4724200
LjG1.1_chr5	RepeatMasker	Low_complexity	54380736	54380958	.	+	.	ID=LotjaGi5re1v4724300
LjG1.1_chr5	RepeatMasker	Low_complexity	54381452	54381507	.	+	.	ID=LotjaGi5re1v4724400
LjG1.1_chr5	RepeatMasker	Simple_repeat	54381558	54381577	.	+	.	ID=LotjaGi5re1v4724500
LjG1.1_chr5	RepeatMasker	Low_complexity	54381831	54381894	.	+	.	ID=LotjaGi5re1v4724600
LjG1.1_chr5	RepeatMasker	Low_complexity	54382261	54382299	.	+	.	ID=LotjaGi5re1v4724700
LjG1.1_chr5	RepeatMasker	Low_complexity	54382268	54382325	.	+	.	ID=LotjaGi5re1v4724800
LjG1.1_chr5	RepeatMasker	Low_complexity	54382345	54382393	.	+	.	ID=LotjaGi5re1v4724900
LjG1.1_chr5	RepeatMasker	Low_complexity	54383094	54383147	.	+	.	ID=LotjaGi5re1v4725000
LjG1.1_chr5	RepeatMasker	Low_complexity	54383784	54383814	.	+	.	ID=LotjaGi5re1v4725100
LjG1.1_chr5	RepeatMasker	Low_complexity	54383931	54383967	.	+	.	ID=LotjaGi5re1v4725200
LjG1.1_chr5	RepeatMasker	Low_complexity	54384838	54384860	.	+	.	ID=LotjaGi5re1v4725300
LjG1.1_chr5	RepeatMasker	LTR	54385880	54385937	.	+	.	ID=LotjaGi5re1v4725400
LjG1.1_chr5	RepeatMasker	DNA/Mite	54390093	54390355	.	-	.	ID=LotjaGi5re1v4725500
LjG1.1_chr5	RepeatMasker	LTR	54392386	54397297	.	+	.	ID=LotjaGi5re1v4725600
LjG1.1_chr5	RepeatMasker	Low_complexity	54398010	54398031	.	+	.	ID=LotjaGi5re1v4725700
LjG1.1_chr5	RepeatMasker	Low_complexity	54404718	54404766	.	+	.	ID=LotjaGi5re1v4725800
LjG1.1_chr5	RepeatMasker	Low_complexity	54405894	54405914	.	+	.	ID=LotjaGi5re1v4725900
LjG1.1_chr5	RepeatMasker	Low_complexity	54406050	54406085	.	+	.	ID=LotjaGi5re1v4726000
LjG1.1_chr5	RepeatMasker	LTR	54406479	54406591	.	-	.	ID=LotjaGi5re1v4726100
LjG1.1_chr5	RepeatMasker	DNA/Mite	54411255	54411399	.	+	.	ID=LotjaGi5re1v4726200
LjG1.1_chr5	RepeatMasker	Simple_repeat	54416298	54416340	.	+	.	ID=LotjaGi5re1v4726300
LjG1.1_chr5	RepeatMasker	Simple_repeat	54416427	54416455	.	+	.	ID=LotjaGi5re1v4726400
LjG1.1_chr5	RepeatMasker	DNA/Harbinger	54416735	54417025	.	+	.	ID=LotjaGi5re1v4726500
LjG1.1_chr5	RepeatMasker	DNA/Harbinger	54417253	54417447	.	+	.	ID=LotjaGi5re1v4726600
LjG1.1_chr5	RepeatMasker	LTR	54420495	54420594	.	+	.	ID=LotjaGi5re1v4726700
LjG1.1_chr5	RepeatMasker	Simple_repeat	54421860	54421884	.	+	.	ID=LotjaGi5re1v4726800
LjG1.1_chr5	RepeatMasker	Simple_repeat	54422776	54422813	.	+	.	ID=LotjaGi5re1v4726900
LjG1.1_chr5	RepeatMasker	LTR	54423111	54423267	.	-	.	ID=LotjaGi5re1v4727000
LjG1.1_chr5	RepeatMasker	Low_complexity	54423277	54423324	.	+	.	ID=LotjaGi5re1v4727100
LjG1.1_chr5	RepeatMasker	DNA/Mite	54423570	54424371	.	+	.	ID=LotjaGi5re1v4727200
LjG1.1_chr5	RepeatMasker	LTR	54425461	54425538	.	-	.	ID=LotjaGi5re1v4727300
LjG1.1_chr5	RepeatMasker	LTR	54425581	54425633	.	+	.	ID=LotjaGi5re1v4727400
LjG1.1_chr5	RepeatMasker	DNA/Mite	54429531	54429665	.	+	.	ID=LotjaGi5re1v4727500
LjG1.1_chr5	RepeatMasker	Low_complexity	54430542	54430562	.	+	.	ID=LotjaGi5re1v4727600
LjG1.1_chr5	RepeatMasker	LTR/Copia	54431495	54431647	.	-	.	ID=LotjaGi5re1v4727700
LjG1.1_chr5	RepeatMasker	Simple_repeat	54431858	54431899	.	+	.	ID=LotjaGi5re1v4727800
LjG1.1_chr5	RepeatMasker	LTR	54432010	54432034	.	+	.	ID=LotjaGi5re1v4727900
LjG1.1_chr5	RepeatMasker	LTR	54432035	54435952	.	-	.	ID=LotjaGi5re1v4728000
LjG1.1_chr5	RepeatMasker	Low_complexity	54436777	54436814	.	+	.	ID=LotjaGi5re1v4728100
LjG1.1_chr5	RepeatMasker	LTR	54436923	54436987	.	+	.	ID=LotjaGi5re1v4728200
LjG1.1_chr5	RepeatMasker	LTR/Gypsy	54436940	54437014	.	+	.	ID=LotjaGi5re1v4728300
LjG1.1_chr5	RepeatMasker	LTR	54437009	54437037	.	+	.	ID=LotjaGi5re1v4728400
LjG1.1_chr5	RepeatMasker	DNA/Mite	54437019	54437642	.	+	.	ID=LotjaGi5re1v4728500
LjG1.1_chr5	RepeatMasker	LTR	54437643	54437690	.	+	.	ID=LotjaGi5re1v4728600
LjG1.1_chr5	RepeatMasker	Simple_repeat	54438218	54438302	.	+	.	ID=LotjaGi5re1v4728700
LjG1.1_chr5	RepeatMasker	LTR	54440364	54440441	.	-	.	ID=LotjaGi5re1v4728800
LjG1.1_chr5	RepeatMasker	Simple_repeat	54440961	54440992	.	+	.	ID=LotjaGi5re1v4728900
LjG1.1_chr5	RepeatMasker	Low_complexity	54442706	54442756	.	+	.	ID=LotjaGi5re1v4729000
LjG1.1_chr5	RepeatMasker	LTR	54442865	54442943	.	+	.	ID=LotjaGi5re1v4729100
LjG1.1_chr5	RepeatMasker	LTR	54442902	54443131	.	-	.	ID=LotjaGi5re1v4729200
LjG1.1_chr5	RepeatMasker	LTR	54442960	54443073	.	+	.	ID=LotjaGi5re1v4729300
LjG1.1_chr5	RepeatMasker	LTR/Copia	54443722	54444024	.	-	.	ID=LotjaGi5re1v4729400
LjG1.1_chr5	RepeatMasker	LTR	54444122	54444216	.	-	.	ID=LotjaGi5re1v4729500
LjG1.1_chr5	RepeatMasker	Low_complexity	54445206	54445260	.	+	.	ID=LotjaGi5re1v4729600
LjG1.1_chr5	RepeatMasker	Low_complexity	54448212	54448241	.	+	.	ID=LotjaGi5re1v4729700
LjG1.1_chr5	RepeatMasker	LTR/Copia	54449120	54449346	.	+	.	ID=LotjaGi5re1v4729800
LjG1.1_chr5	RepeatMasker	LTR	54450654	54450710	.	-	.	ID=LotjaGi5re1v4729900
LjG1.1_chr5	RepeatMasker	LTR	54450662	54450766	.	+	.	ID=LotjaGi5re1v4730000
LjG1.1_chr5	RepeatMasker	Simple_repeat	54450798	54450817	.	+	.	ID=LotjaGi5re1v4730100
LjG1.1_chr5	RepeatMasker	LTR	54451679	54452013	.	-	.	ID=LotjaGi5re1v4730200
LjG1.1_chr5	RepeatMasker	LTR	54452651	54452932	.	+	.	ID=LotjaGi5re1v4730300
LjG1.1_chr5	RepeatMasker	LTR	54453096	54465862	.	-	.	ID=LotjaGi5re1v4730400
LjG1.1_chr5	RepeatMasker	LTR	54465871	54465917	.	+	.	ID=LotjaGi5re1v4730500
LjG1.1_chr5	RepeatMasker	LTR	54465997	54466166	.	+	.	ID=LotjaGi5re1v4730600
LjG1.1_chr5	RepeatMasker	DNA/Mite	54467159	54467281	.	+	.	ID=LotjaGi5re1v4730700
LjG1.1_chr5	RepeatMasker	LTR/Copia	54468420	54468486	.	+	.	ID=LotjaGi5re1v4730800
LjG1.1_chr5	RepeatMasker	LTR	54469685	54469845	.	-	.	ID=LotjaGi5re1v4730900
LjG1.1_chr5	RepeatMasker	Low_complexity	54469902	54469934	.	+	.	ID=LotjaGi5re1v4731000
LjG1.1_chr5	RepeatMasker	LTR	54469969	54470095	.	-	.	ID=LotjaGi5re1v4731100
LjG1.1_chr5	RepeatMasker	Low_complexity	54470165	54470214	.	+	.	ID=LotjaGi5re1v4731200
LjG1.1_chr5	RepeatMasker	LTR	54470656	54470696	.	-	.	ID=LotjaGi5re1v4731300
LjG1.1_chr5	RepeatMasker	LTR/Gypsy	54470661	54470804	.	-	.	ID=LotjaGi5re1v4731400
LjG1.1_chr5	RepeatMasker	Low_complexity	54471282	54471339	.	+	.	ID=LotjaGi5re1v4731500
LjG1.1_chr5	RepeatMasker	LTR/Gypsy	54471473	54471615	.	+	.	ID=LotjaGi5re1v4731600
LjG1.1_chr5	RepeatMasker	Low_complexity	54471767	54471789	.	+	.	ID=LotjaGi5re1v4731700
LjG1.1_chr5	RepeatMasker	LTR	54472149	54472225	.	-	.	ID=LotjaGi5re1v4731800
LjG1.1_chr5	RepeatMasker	LTR	54472160	54472172	.	+	.	ID=LotjaGi5re1v4731900
LjG1.1_chr5	RepeatMasker	DNA/Mite	54472173	54472230	.	-	.	ID=LotjaGi5re1v4732000
LjG1.1_chr5	RepeatMasker	Simple_repeat	54472787	54472862	.	+	.	ID=LotjaGi5re1v4732100
LjG1.1_chr5	RepeatMasker	DNA/Mite	54473350	54473453	.	-	.	ID=LotjaGi5re1v4732200
LjG1.1_chr5	RepeatMasker	DNA/Mite	54473371	54473491	.	+	.	ID=LotjaGi5re1v4732300
LjG1.1_chr5	RepeatMasker	LTR/Gypsy	54473495	54473600	.	+	.	ID=LotjaGi5re1v4732400
LjG1.1_chr5	RepeatMasker	LTR	54473508	54474856	.	+	.	ID=LotjaGi5re1v4732500
LjG1.1_chr5	RepeatMasker	Low_complexity	54475017	54475037	.	+	.	ID=LotjaGi5re1v4732600
LjG1.1_chr5	RepeatMasker	DNA/Mite	54475365	54475475	.	-	.	ID=LotjaGi5re1v4732700
LjG1.1_chr5	RepeatMasker	DNA/Mite	54475476	54475626	.	-	.	ID=LotjaGi5re1v4732800
LjG1.1_chr5	RepeatMasker	DNA/Mite	54475654	54475907	.	+	.	ID=LotjaGi5re1v4732900
LjG1.1_chr5	RepeatMasker	LTR	54475770	54475924	.	+	.	ID=LotjaGi5re1v4733000
LjG1.1_chr5	RepeatMasker	LTR	54476642	54476779	.	+	.	ID=LotjaGi5re1v4733100
LjG1.1_chr5	RepeatMasker	Low_complexity	54478637	54478677	.	+	.	ID=LotjaGi5re1v4733200
LjG1.1_chr5	RepeatMasker	Low_complexity	54479274	54479411	.	+	.	ID=LotjaGi5re1v4733300
LjG1.1_chr5	RepeatMasker	LTR/Gypsy	54479530	54479660	.	+	.	ID=LotjaGi5re1v4733400
LjG1.1_chr5	RepeatMasker	LTR	54480020	54480163	.	-	.	ID=LotjaGi5re1v4733500
LjG1.1_chr5	RepeatMasker	LTR	54480693	54480825	.	-	.	ID=LotjaGi5re1v4733600
LjG1.1_chr5	RepeatMasker	DNA/Mite	54480829	54480939	.	-	.	ID=LotjaGi5re1v4733700
LjG1.1_chr5	RepeatMasker	DNA/Mite	54485055	54485135	.	-	.	ID=LotjaGi5re1v4733800
LjG1.1_chr5	RepeatMasker	LTR	54486052	54489337	.	+	.	ID=LotjaGi5re1v4733900
LjG1.1_chr5	RepeatMasker	Simple_repeat	54489478	54489536	.	+	.	ID=LotjaGi5re1v4734000
LjG1.1_chr5	RepeatMasker	LTR/Gypsy	54490922	54494637	.	+	.	ID=LotjaGi5re1v4734100
LjG1.1_chr5	RepeatMasker	LTR	54494552	54494649	.	-	.	ID=LotjaGi5re1v4734200
LjG1.1_chr5	RepeatMasker	LTR	54495427	54507519	.	+	.	ID=LotjaGi5re1v4734300
LjG1.1_chr5	RepeatMasker	DNA/Mite	54508611	54509059	.	-	.	ID=LotjaGi5re1v4734400
LjG1.1_chr5	RepeatMasker	Low_complexity	54509108	54509142	.	+	.	ID=LotjaGi5re1v4734500
LjG1.1_chr5	RepeatMasker	Low_complexity	54509224	54509261	.	+	.	ID=LotjaGi5re1v4734600
LjG1.1_chr5	RepeatMasker	Low_complexity	54510788	54510857	.	+	.	ID=LotjaGi5re1v4734700
LjG1.1_chr5	RepeatMasker	DNA/Mite	54511975	54512354	.	+	.	ID=LotjaGi5re1v4734800
LjG1.1_chr5	RepeatMasker	Simple_repeat	54512391	54512430	.	+	.	ID=LotjaGi5re1v4734900
LjG1.1_chr5	RepeatMasker	LTR	54513615	54513656	.	-	.	ID=LotjaGi5re1v4735000
LjG1.1_chr5	RepeatMasker	LTR	54513668	54513829	.	+	.	ID=LotjaGi5re1v4735100
LjG1.1_chr5	RepeatMasker	Low_complexity	54513877	54513937	.	+	.	ID=LotjaGi5re1v4735200
LjG1.1_chr5	RepeatMasker	LTR/Gypsy	54514685	54524219	.	-	.	ID=LotjaGi5re1v4735300
LjG1.1_chr5	RepeatMasker	LTR	54527647	54527742	.	+	.	ID=LotjaGi5re1v4735400
LjG1.1_chr5	RepeatMasker	Low_complexity	54530695	54530725	.	+	.	ID=LotjaGi5re1v4735500
LjG1.1_chr5	RepeatMasker	Simple_repeat	54530997	54531074	.	+	.	ID=LotjaGi5re1v4735600
LjG1.1_chr5	RepeatMasker	Low_complexity	54533307	54533342	.	+	.	ID=LotjaGi5re1v4735700
LjG1.1_chr5	RepeatMasker	Low_complexity	54533499	54533519	.	+	.	ID=LotjaGi5re1v4735800
LjG1.1_chr5	RepeatMasker	Low_complexity	54534485	54534508	.	+	.	ID=LotjaGi5re1v4735900
LjG1.1_chr5	RepeatMasker	Simple_repeat	54534519	54534546	.	+	.	ID=LotjaGi5re1v4736000
LjG1.1_chr5	RepeatMasker	Low_complexity	54534551	54534578	.	+	.	ID=LotjaGi5re1v4736100
LjG1.1_chr5	RepeatMasker	Low_complexity	54535137	54535172	.	+	.	ID=LotjaGi5re1v4736200
LjG1.1_chr5	RepeatMasker	Low_complexity	54535681	54535754	.	+	.	ID=LotjaGi5re1v4736300
LjG1.1_chr5	RepeatMasker	Low_complexity	54535868	54535895	.	+	.	ID=LotjaGi5re1v4736400
LjG1.1_chr5	RepeatMasker	LTR	54539399	54539580	.	+	.	ID=LotjaGi5re1v4736500
LjG1.1_chr5	RepeatMasker	DNA/Mite	54540177	54540342	.	-	.	ID=LotjaGi5re1v4736600
LjG1.1_chr5	RepeatMasker	DNA/Mite	54541111	54541532	.	+	.	ID=LotjaGi5re1v4736700
LjG1.1_chr5	RepeatMasker	LTR	54541815	54541895	.	+	.	ID=LotjaGi5re1v4736800
LjG1.1_chr5	RepeatMasker	LTR	54542895	54543107	.	-	.	ID=LotjaGi5re1v4736900
LjG1.1_chr5	RepeatMasker	DNA/Mite	54546618	54546701	.	-	.	ID=LotjaGi5re1v4737000
LjG1.1_chr5	RepeatMasker	DNA/Mite	54547036	54547142	.	+	.	ID=LotjaGi5re1v4737100
LjG1.1_chr5	RepeatMasker	LTR	54547820	54548128	.	-	.	ID=LotjaGi5re1v4737200
LjG1.1_chr5	RepeatMasker	DNA/Mite	54553118	54553281	.	+	.	ID=LotjaGi5re1v4737300
LjG1.1_chr5	RepeatMasker	LTR/Copia	54553282	54553324	.	-	.	ID=LotjaGi5re1v4737400
LjG1.1_chr5	RepeatMasker	LTR	54553938	54553985	.	-	.	ID=LotjaGi5re1v4737500
LjG1.1_chr5	RepeatMasker	Low_complexity	54559356	54559410	.	+	.	ID=LotjaGi5re1v4737600
LjG1.1_chr5	RepeatMasker	LTR	54559865	54560232	.	-	.	ID=LotjaGi5re1v4737700
LjG1.1_chr5	RepeatMasker	LTR/Gypsy	54559977	54560235	.	+	.	ID=LotjaGi5re1v4737800
LjG1.1_chr5	RepeatMasker	DNA/Mite	54560264	54560295	.	+	.	ID=LotjaGi5re1v4737900
LjG1.1_chr5	RepeatMasker	DNA/Mite	54560274	54560399	.	+	.	ID=LotjaGi5re1v4738000
LjG1.1_chr5	RepeatMasker	Simple_repeat	54560400	54560424	.	+	.	ID=LotjaGi5re1v4738100
LjG1.1_chr5	RepeatMasker	DNA/Mite	54560425	54560809	.	+	.	ID=LotjaGi5re1v4738200
LjG1.1_chr5	RepeatMasker	Low_complexity	54561613	54561651	.	+	.	ID=LotjaGi5re1v4738300
LjG1.1_chr5	RepeatMasker	LTR	54564918	54565103	.	-	.	ID=LotjaGi5re1v4738400
LjG1.1_chr5	RepeatMasker	Low_complexity	54565738	54565764	.	+	.	ID=LotjaGi5re1v4738500
LjG1.1_chr5	RepeatMasker	LTR	54566125	54566176	.	-	.	ID=LotjaGi5re1v4738600
LjG1.1_chr5	RepeatMasker	DNA/Mite	54569379	54569480	.	-	.	ID=LotjaGi5re1v4738700
LjG1.1_chr5	RepeatMasker	DNA/Mite	54570034	54570223	.	+	.	ID=LotjaGi5re1v4738800
LjG1.1_chr5	RepeatMasker	LTR	54570846	54570987	.	-	.	ID=LotjaGi5re1v4738900
LjG1.1_chr5	RepeatMasker	DNA/Mite	54575187	54575327	.	+	.	ID=LotjaGi5re1v4739000
LjG1.1_chr5	RepeatMasker	LTR	54575691	54575800	.	-	.	ID=LotjaGi5re1v4739100
LjG1.1_chr5	RepeatMasker	DNA/Mite	54575844	54576008	.	+	.	ID=LotjaGi5re1v4739200
LjG1.1_chr5	RepeatMasker	LINE	54578938	54579032	.	-	.	ID=LotjaGi5re1v4739300
LjG1.1_chr5	RepeatMasker	LTR	54579033	54579048	.	-	.	ID=LotjaGi5re1v4739400
LjG1.1_chr5	RepeatMasker	LTR	54579297	54579470	.	-	.	ID=LotjaGi5re1v4739500
LjG1.1_chr5	RepeatMasker	LINE	54579592	54579723	.	-	.	ID=LotjaGi5re1v4739600
LjG1.1_chr5	RepeatMasker	LTR	54579724	54579758	.	-	.	ID=LotjaGi5re1v4739700
LjG1.1_chr5	RepeatMasker	LTR	54579898	54580020	.	-	.	ID=LotjaGi5re1v4739800
LjG1.1_chr5	RepeatMasker	DNA/Mite	54581398	54581656	.	+	.	ID=LotjaGi5re1v4739900
LjG1.1_chr5	RepeatMasker	DNA/Mite	54582604	54582816	.	-	.	ID=LotjaGi5re1v4740000
LjG1.1_chr5	RepeatMasker	LTR	54584989	54585089	.	+	.	ID=LotjaGi5re1v4740100
LjG1.1_chr5	RepeatMasker	Simple_repeat	54587419	54587442	.	+	.	ID=LotjaGi5re1v4740200
LjG1.1_chr5	RepeatMasker	Simple_repeat	54587698	54587732	.	+	.	ID=LotjaGi5re1v4740300
LjG1.1_chr5	RepeatMasker	Low_complexity	54587974	54588003	.	+	.	ID=LotjaGi5re1v4740400
LjG1.1_chr5	RepeatMasker	LTR/Gypsy	54588039	54588058	.	-	.	ID=LotjaGi5re1v4740500
LjG1.1_chr5	RepeatMasker	LTR	54588059	54588165	.	-	.	ID=LotjaGi5re1v4740600
LjG1.1_chr5	RepeatMasker	LTR/Copia	54588100	54588182	.	-	.	ID=LotjaGi5re1v4740700
LjG1.1_chr5	RepeatMasker	Simple_repeat	54588217	54588306	.	+	.	ID=LotjaGi5re1v4740800
LjG1.1_chr5	RepeatMasker	LTR	54588319	54588553	.	+	.	ID=LotjaGi5re1v4740900
LjG1.1_chr5	RepeatMasker	LTR	54589375	54589509	.	-	.	ID=LotjaGi5re1v4741000
LjG1.1_chr5	RepeatMasker	LTR/Gypsy	54589535	54589576	.	-	.	ID=LotjaGi5re1v4741100
LjG1.1_chr5	RepeatMasker	Low_complexity	54589582	54589767	.	+	.	ID=LotjaGi5re1v4741200
LjG1.1_chr5	RepeatMasker	Low_complexity	54589773	54589873	.	+	.	ID=LotjaGi5re1v4741300
LjG1.1_chr5	RepeatMasker	Low_complexity	54589906	54589965	.	+	.	ID=LotjaGi5re1v4741400
LjG1.1_chr5	RepeatMasker	Low_complexity	54589966	54590186	.	+	.	ID=LotjaGi5re1v4741500
LjG1.1_chr5	RepeatMasker	Simple_repeat	54590188	54590211	.	+	.	ID=LotjaGi5re1v4741600
LjG1.1_chr5	RepeatMasker	DNA/Mite	54590212	54590270	.	-	.	ID=LotjaGi5re1v4741700
LjG1.1_chr5	RepeatMasker	Simple_repeat	54590271	54590292	.	+	.	ID=LotjaGi5re1v4741800
LjG1.1_chr5	RepeatMasker	LTR	54590366	54590484	.	+	.	ID=LotjaGi5re1v4741900
LjG1.1_chr5	RepeatMasker	DNA/Mite	54590400	54590483	.	-	.	ID=LotjaGi5re1v4742000
LjG1.1_chr5	RepeatMasker	LTR	54590484	54590503	.	-	.	ID=LotjaGi5re1v4742100
LjG1.1_chr5	RepeatMasker	DNA/Mite	54590730	54590906	.	+	.	ID=LotjaGi5re1v4742200
LjG1.1_chr5	RepeatMasker	DNA/Mite	54592667	54592785	.	-	.	ID=LotjaGi5re1v4742300
LjG1.1_chr5	RepeatMasker	LTR	54595534	54595799	.	+	.	ID=LotjaGi5re1v4742400
LjG1.1_chr5	RepeatMasker	Simple_repeat	54595800	54595848	.	+	.	ID=LotjaGi5re1v4742500
LjG1.1_chr5	RepeatMasker	LTR	54595849	54595891	.	+	.	ID=LotjaGi5re1v4742600
LjG1.1_chr5	RepeatMasker	LTR	54595989	54596588	.	+	.	ID=LotjaGi5re1v4742700
LjG1.1_chr5	RepeatMasker	Low_complexity	54597333	54597381	.	+	.	ID=LotjaGi5re1v4742800
LjG1.1_chr5	RepeatMasker	LTR	54597401	54597596	.	+	.	ID=LotjaGi5re1v4742900
LjG1.1_chr5	RepeatMasker	LTR	54597931	54598245	.	-	.	ID=LotjaGi5re1v4743000
LjG1.1_chr5	RepeatMasker	LTR	54599398	54599622	.	-	.	ID=LotjaGi5re1v4743100
LjG1.1_chr5	RepeatMasker	Simple_repeat	54600758	54600785	.	+	.	ID=LotjaGi5re1v4743200
LjG1.1_chr5	RepeatMasker	LTR	54601171	54601196	.	+	.	ID=LotjaGi5re1v4743300
LjG1.1_chr5	RepeatMasker	LINE	54601197	54601386	.	+	.	ID=LotjaGi5re1v4743400
LjG1.1_chr5	RepeatMasker	DNA/Mite	54601392	54601536	.	+	.	ID=LotjaGi5re1v4743500
LjG1.1_chr5	RepeatMasker	LTR	54601467	54601544	.	-	.	ID=LotjaGi5re1v4743600
LjG1.1_chr5	RepeatMasker	LTR	54601828	54601851	.	-	.	ID=LotjaGi5re1v4743700
LjG1.1_chr5	RepeatMasker	DNA/Mite	54601852	54601970	.	+	.	ID=LotjaGi5re1v4743800
LjG1.1_chr5	RepeatMasker	LTR	54601971	54602105	.	-	.	ID=LotjaGi5re1v4743900
LjG1.1_chr5	RepeatMasker	Simple_repeat	54602280	54602309	.	+	.	ID=LotjaGi5re1v4744000
LjG1.1_chr5	RepeatMasker	Low_complexity	54603013	54603115	.	+	.	ID=LotjaGi5re1v4744100
LjG1.1_chr5	RepeatMasker	LTR	54603130	54603195	.	-	.	ID=LotjaGi5re1v4744200
LjG1.1_chr5	RepeatMasker	LTR	54603137	54603311	.	+	.	ID=LotjaGi5re1v4744300
LjG1.1_chr5	RepeatMasker	DNA/Mite	54603196	54603315	.	-	.	ID=LotjaGi5re1v4744400
LjG1.1_chr5	RepeatMasker	LTR	54603316	54603329	.	-	.	ID=LotjaGi5re1v4744500
LjG1.1_chr5	RepeatMasker	LTR/Copia	54603541	54603653	.	+	.	ID=LotjaGi5re1v4744600
LjG1.1_chr5	RepeatMasker	LTR	54603616	54603667	.	-	.	ID=LotjaGi5re1v4744700
LjG1.1_chr5	RepeatMasker	DNA/Mite	54606447	54606575	.	-	.	ID=LotjaGi5re1v4744800
LjG1.1_chr5	RepeatMasker	DNA/Mite	54606712	54606846	.	+	.	ID=LotjaGi5re1v4744900
LjG1.1_chr5	RepeatMasker	Simple_repeat	54606978	54607005	.	+	.	ID=LotjaGi5re1v4745000
LjG1.1_chr5	RepeatMasker	LTR	54608795	54608883	.	-	.	ID=LotjaGi5re1v4745100
LjG1.1_chr5	RepeatMasker	DNA/Mite	54611799	54611980	.	+	.	ID=LotjaGi5re1v4745200
LjG1.1_chr5	RepeatMasker	LTR	54611935	54611986	.	+	.	ID=LotjaGi5re1v4745300
LjG1.1_chr5	RepeatMasker	DNA/Mite	54612139	54612246	.	+	.	ID=LotjaGi5re1v4745400
LjG1.1_chr5	RepeatMasker	Simple_repeat	54612696	54612736	.	+	.	ID=LotjaGi5re1v4745500
LjG1.1_chr5	RepeatMasker	Low_complexity	54612813	54612860	.	+	.	ID=LotjaGi5re1v4745600
LjG1.1_chr5	RepeatMasker	LINE	54613084	54613159	.	-	.	ID=LotjaGi5re1v4745700
LjG1.1_chr5	RepeatMasker	Low_complexity	54619063	54619127	.	+	.	ID=LotjaGi5re1v4745800
LjG1.1_chr5	RepeatMasker	RC/Helitron	54619197	54619762	.	-	.	ID=LotjaGi5re1v4745900
LjG1.1_chr5	RepeatMasker	Low_complexity	54619979	54620054	.	+	.	ID=LotjaGi5re1v4746000
LjG1.1_chr5	RepeatMasker	Simple_repeat	54620113	54620139	.	+	.	ID=LotjaGi5re1v4746100
LjG1.1_chr5	RepeatMasker	Low_complexity	54620183	54620233	.	+	.	ID=LotjaGi5re1v4746200
LjG1.1_chr5	RepeatMasker	Low_complexity	54620189	54620244	.	+	.	ID=LotjaGi5re1v4746300
LjG1.1_chr5	RepeatMasker	LTR	54620460	54620628	.	-	.	ID=LotjaGi5re1v4746400
LjG1.1_chr5	RepeatMasker	LTR	54620520	54620637	.	+	.	ID=LotjaGi5re1v4746500
LjG1.1_chr5	RepeatMasker	Low_complexity	54622210	54622258	.	+	.	ID=LotjaGi5re1v4746600
LjG1.1_chr5	RepeatMasker	Simple_repeat	54622331	54622359	.	+	.	ID=LotjaGi5re1v4746700
LjG1.1_chr5	RepeatMasker	DNA/Mite	54623001	54623265	.	+	.	ID=LotjaGi5re1v4746800
LjG1.1_chr5	RepeatMasker	LTR	54623266	54623347	.	-	.	ID=LotjaGi5re1v4746900
LjG1.1_chr5	RepeatMasker	LTR	54623430	54623511	.	+	.	ID=LotjaGi5re1v4747000
LjG1.1_chr5	RepeatMasker	LTR	54624990	54625258	.	-	.	ID=LotjaGi5re1v4747100
LjG1.1_chr5	RepeatMasker	LINE	54625259	54625374	.	-	.	ID=LotjaGi5re1v4747200
LjG1.1_chr5	RepeatMasker	Simple_repeat	54625671	54625695	.	+	.	ID=LotjaGi5re1v4747300
LjG1.1_chr5	RepeatMasker	Low_complexity	54625733	54625799	.	+	.	ID=LotjaGi5re1v4747400
LjG1.1_chr5	RepeatMasker	Low_complexity	54629823	54629851	.	+	.	ID=LotjaGi5re1v4747500
LjG1.1_chr5	RepeatMasker	Low_complexity	54630104	54630137	.	+	.	ID=LotjaGi5re1v4747600
LjG1.1_chr5	RepeatMasker	Low_complexity	54632969	54632995	.	+	.	ID=LotjaGi5re1v4747700
LjG1.1_chr5	RepeatMasker	Low_complexity	54633445	54633466	.	+	.	ID=LotjaGi5re1v4747800
LjG1.1_chr5	RepeatMasker	Low_complexity	54633648	54633682	.	+	.	ID=LotjaGi5re1v4747900
LjG1.1_chr5	RepeatMasker	Low_complexity	54636600	54636622	.	+	.	ID=LotjaGi5re1v4748000
LjG1.1_chr5	RepeatMasker	LTR	54639310	54640180	.	+	.	ID=LotjaGi5re1v4748100
LjG1.1_chr5	RepeatMasker	RC/Helitron	54639563	54641896	.	+	.	ID=LotjaGi5re1v4748200
LjG1.1_chr5	RepeatMasker	Low_complexity	54642090	54642129	.	+	.	ID=LotjaGi5re1v4748300
LjG1.1_chr5	RepeatMasker	RC/Helitron	54642388	54643818	.	+	.	ID=LotjaGi5re1v4748400
LjG1.1_chr5	RepeatMasker	Low_complexity	54644093	54644182	.	+	.	ID=LotjaGi5re1v4748500
LjG1.1_chr5	RepeatMasker	LINE	54644371	54645240	.	-	.	ID=LotjaGi5re1v4748600
LjG1.1_chr5	RepeatMasker	LTR	54644584	54646020	.	-	.	ID=LotjaGi5re1v4748700
LjG1.1_chr5	RepeatMasker	LTR	54646073	54646774	.	-	.	ID=LotjaGi5re1v4748800
LjG1.1_chr5	RepeatMasker	LTR	54648328	54648404	.	-	.	ID=LotjaGi5re1v4748900
LjG1.1_chr5	RepeatMasker	Simple_repeat	54648595	54648614	.	+	.	ID=LotjaGi5re1v4749000
LjG1.1_chr5	RepeatMasker	Low_complexity	54648780	54648807	.	+	.	ID=LotjaGi5re1v4749100
LjG1.1_chr5	RepeatMasker	Low_complexity	54650034	54650065	.	+	.	ID=LotjaGi5re1v4749200
LjG1.1_chr5	RepeatMasker	DNA/Mite	54650875	54651037	.	-	.	ID=LotjaGi5re1v4749300
LjG1.1_chr5	RepeatMasker	LTR	54651067	54651320	.	-	.	ID=LotjaGi5re1v4749400
LjG1.1_chr5	RepeatMasker	LTR	54651321	54651474	.	+	.	ID=LotjaGi5re1v4749500
LjG1.1_chr5	RepeatMasker	DNA/Mite	54651481	54651602	.	-	.	ID=LotjaGi5re1v4749600
LjG1.1_chr5	RepeatMasker	Simple_repeat	54657173	54657247	.	+	.	ID=LotjaGi5re1v4749700
LjG1.1_chr5	RepeatMasker	Low_complexity	54657703	54657824	.	+	.	ID=LotjaGi5re1v4749800
LjG1.1_chr5	RepeatMasker	Low_complexity	54657742	54657841	.	+	.	ID=LotjaGi5re1v4749900
LjG1.1_chr5	RepeatMasker	DNA/Mite	54657842	54658031	.	-	.	ID=LotjaGi5re1v4750000
LjG1.1_chr5	RepeatMasker	LTR	54658090	54658315	.	-	.	ID=LotjaGi5re1v4750100
LjG1.1_chr5	RepeatMasker	Low_complexity	54659393	54659414	.	+	.	ID=LotjaGi5re1v4750200
LjG1.1_chr5	RepeatMasker	Low_complexity	54659632	54659659	.	+	.	ID=LotjaGi5re1v4750300
LjG1.1_chr5	RepeatMasker	Low_complexity	54659792	54659822	.	+	.	ID=LotjaGi5re1v4750400
LjG1.1_chr5	RepeatMasker	Low_complexity	54660693	54660747	.	+	.	ID=LotjaGi5re1v4750500
LjG1.1_chr5	RepeatMasker	Low_complexity	54660699	54660759	.	+	.	ID=LotjaGi5re1v4750600
LjG1.1_chr5	RepeatMasker	Simple_repeat	54661286	54661379	.	+	.	ID=LotjaGi5re1v4750700
LjG1.1_chr5	RepeatMasker	Simple_repeat	54661391	54661539	.	+	.	ID=LotjaGi5re1v4750800
LjG1.1_chr5	RepeatMasker	Simple_repeat	54661605	54661938	.	+	.	ID=LotjaGi5re1v4750900
LjG1.1_chr5	RepeatMasker	Simple_repeat	54662413	54662589	.	+	.	ID=LotjaGi5re1v4751000
LjG1.1_chr5	RepeatMasker	Simple_repeat	54662672	54662771	.	+	.	ID=LotjaGi5re1v4751100
LjG1.1_chr5	RepeatMasker	Simple_repeat	54662875	54662983	.	+	.	ID=LotjaGi5re1v4751200
LjG1.1_chr5	RepeatMasker	Simple_repeat	54662984	54663066	.	+	.	ID=LotjaGi5re1v4751300
LjG1.1_chr5	RepeatMasker	Simple_repeat	54663391	54663509	.	+	.	ID=LotjaGi5re1v4751400
LjG1.1_chr5	RepeatMasker	Simple_repeat	54663550	54663653	.	+	.	ID=LotjaGi5re1v4751500
LjG1.1_chr5	RepeatMasker	Simple_repeat	54663633	54663973	.	+	.	ID=LotjaGi5re1v4751600
LjG1.1_chr5	RepeatMasker	LTR	54664643	54664738	.	-	.	ID=LotjaGi5re1v4751700
LjG1.1_chr5	RepeatMasker	LTR	54664656	54664943	.	+	.	ID=LotjaGi5re1v4751800
LjG1.1_chr5	RepeatMasker	Low_complexity	54665145	54665242	.	+	.	ID=LotjaGi5re1v4751900
LjG1.1_chr5	RepeatMasker	LTR	54665399	54669520	.	-	.	ID=LotjaGi5re1v4752000
LjG1.1_chr5	RepeatMasker	DNA/Harbinger	54670842	54671044	.	-	.	ID=LotjaGi5re1v4752100
LjG1.1_chr5	RepeatMasker	DNA/Harbinger	54671398	54671637	.	-	.	ID=LotjaGi5re1v4752200
LjG1.1_chr5	RepeatMasker	Simple_repeat	54676616	54676636	.	+	.	ID=LotjaGi5re1v4752300
LjG1.1_chr5	RepeatMasker	DNA/Mite	54679736	54680178	.	+	.	ID=LotjaGi5re1v4752400
LjG1.1_chr5	RepeatMasker	Low_complexity	54683062	54683089	.	+	.	ID=LotjaGi5re1v4752500
LjG1.1_chr5	RepeatMasker	LTR	54683130	54684146	.	+	.	ID=LotjaGi5re1v4752600
LjG1.1_chr5	RepeatMasker	DNA/Mite	54685264	54685526	.	+	.	ID=LotjaGi5re1v4752700
LjG1.1_chr5	RepeatMasker	Simple_repeat	54686496	54686536	.	+	.	ID=LotjaGi5re1v4752800
LjG1.1_chr5	RepeatMasker	Low_complexity	54688541	54688603	.	+	.	ID=LotjaGi5re1v4752900
LjG1.1_chr5	RepeatMasker	Low_complexity	54688839	54688873	.	+	.	ID=LotjaGi5re1v4753000
LjG1.1_chr5	RepeatMasker	Low_complexity	54690409	54690437	.	+	.	ID=LotjaGi5re1v4753100
LjG1.1_chr5	RepeatMasker	LTR/Gypsy	54690569	54695983	.	-	.	ID=LotjaGi5re1v4753200
LjG1.1_chr5	RepeatMasker	LTR	54696725	54696886	.	-	.	ID=LotjaGi5re1v4753300
LjG1.1_chr5	RepeatMasker	LTR	54704638	54705533	.	-	.	ID=LotjaGi5re1v4753400
LjG1.1_chr5	RepeatMasker	LTR	54706955	54707210	.	+	.	ID=LotjaGi5re1v4753500
LjG1.1_chr5	RepeatMasker	LTR	54707070	54707242	.	-	.	ID=LotjaGi5re1v4753600
LjG1.1_chr5	RepeatMasker	LTR	54707806	54707949	.	+	.	ID=LotjaGi5re1v4753700
LjG1.1_chr5	RepeatMasker	LINE	54708122	54708242	.	+	.	ID=LotjaGi5re1v4753800
LjG1.1_chr5	RepeatMasker	LTR	54708190	54709089	.	+	.	ID=LotjaGi5re1v4753900
LjG1.1_chr5	RepeatMasker	LINE	54709090	54709515	.	+	.	ID=LotjaGi5re1v4754000
LjG1.1_chr5	RepeatMasker	LTR	54709516	54709696	.	+	.	ID=LotjaGi5re1v4754100
LjG1.1_chr5	RepeatMasker	LTR	54710641	54710960	.	+	.	ID=LotjaGi5re1v4754200
LjG1.1_chr5	RepeatMasker	LTR	54711056	54711072	.	+	.	ID=LotjaGi5re1v4754300
LjG1.1_chr5	RepeatMasker	DNA/Mite	54711073	54711470	.	-	.	ID=LotjaGi5re1v4754400
LjG1.1_chr5	RepeatMasker	Low_complexity	54713132	54713181	.	+	.	ID=LotjaGi5re1v4754500
LjG1.1_chr5	RepeatMasker	Low_complexity	54713192	54713308	.	+	.	ID=LotjaGi5re1v4754600
LjG1.1_chr5	RepeatMasker	Low_complexity	54713577	54713597	.	+	.	ID=LotjaGi5re1v4754700
LjG1.1_chr5	RepeatMasker	Low_complexity	54714429	54714488	.	+	.	ID=LotjaGi5re1v4754800
LjG1.1_chr5	RepeatMasker	DNA/Mite	54714669	54714817	.	-	.	ID=LotjaGi5re1v4754900
LjG1.1_chr5	RepeatMasker	Low_complexity	54716715	54716765	.	+	.	ID=LotjaGi5re1v4755000
LjG1.1_chr5	RepeatMasker	Low_complexity	54717264	54717284	.	+	.	ID=LotjaGi5re1v4755100
LjG1.1_chr5	RepeatMasker	Low_complexity	54717495	54717567	.	+	.	ID=LotjaGi5re1v4755200
LjG1.1_chr5	RepeatMasker	Low_complexity	54720185	54720478	.	+	.	ID=LotjaGi5re1v4755300
LjG1.1_chr5	RepeatMasker	Low_complexity	54720520	54720540	.	+	.	ID=LotjaGi5re1v4755400
LjG1.1_chr5	RepeatMasker	DNA/Mite	54722706	54722946	.	+	.	ID=LotjaGi5re1v4755500
LjG1.1_chr5	RepeatMasker	Low_complexity	54723090	54723112	.	+	.	ID=LotjaGi5re1v4755600
LjG1.1_chr5	RepeatMasker	Low_complexity	54723241	54723278	.	+	.	ID=LotjaGi5re1v4755700
LjG1.1_chr5	RepeatMasker	Low_complexity	54723298	54723333	.	+	.	ID=LotjaGi5re1v4755800
LjG1.1_chr5	RepeatMasker	DNA/Mite	54723824	54723966	.	+	.	ID=LotjaGi5re1v4755900
LjG1.1_chr5	RepeatMasker	Low_complexity	54724017	54724079	.	+	.	ID=LotjaGi5re1v4756000
LjG1.1_chr5	RepeatMasker	Low_complexity	54724731	54724751	.	+	.	ID=LotjaGi5re1v4756100
LjG1.1_chr5	RepeatMasker	Low_complexity	54724835	54724863	.	+	.	ID=LotjaGi5re1v4756200
LjG1.1_chr5	RepeatMasker	Low_complexity	54724905	54725071	.	+	.	ID=LotjaGi5re1v4756300
LjG1.1_chr5	RepeatMasker	Low_complexity	54724984	54725078	.	+	.	ID=LotjaGi5re1v4756400
LjG1.1_chr5	RepeatMasker	Low_complexity	54725115	54725137	.	+	.	ID=LotjaGi5re1v4756500
LjG1.1_chr5	RepeatMasker	Low_complexity	54725166	54725310	.	+	.	ID=LotjaGi5re1v4756600
LjG1.1_chr5	RepeatMasker	Low_complexity	54725457	54725532	.	+	.	ID=LotjaGi5re1v4756700
LjG1.1_chr5	RepeatMasker	Low_complexity	54725552	54725644	.	+	.	ID=LotjaGi5re1v4756800
LjG1.1_chr5	RepeatMasker	LTR/Copia	54728906	54729026	.	-	.	ID=LotjaGi5re1v4756900
LjG1.1_chr5	RepeatMasker	DNA/Mite	54731692	54731750	.	-	.	ID=LotjaGi5re1v4757000
LjG1.1_chr5	RepeatMasker	LTR	54733984	54735103	.	+	.	ID=LotjaGi5re1v4757100
LjG1.1_chr5	RepeatMasker	Low_complexity	54735565	54735613	.	+	.	ID=LotjaGi5re1v4757200
LjG1.1_chr5	RepeatMasker	Low_complexity	54735931	54736007	.	+	.	ID=LotjaGi5re1v4757300
LjG1.1_chr5	RepeatMasker	Low_complexity	54736510	54736545	.	+	.	ID=LotjaGi5re1v4757400
LjG1.1_chr5	RepeatMasker	Low_complexity	54736584	54736751	.	+	.	ID=LotjaGi5re1v4757500
LjG1.1_chr5	RepeatMasker	Low_complexity	54736605	54736765	.	+	.	ID=LotjaGi5re1v4757600
LjG1.1_chr5	RepeatMasker	Low_complexity	54736777	54736822	.	+	.	ID=LotjaGi5re1v4757700
LjG1.1_chr5	RepeatMasker	Low_complexity	54736865	54736909	.	+	.	ID=LotjaGi5re1v4757800
LjG1.1_chr5	RepeatMasker	Low_complexity	54736879	54736934	.	+	.	ID=LotjaGi5re1v4757900
LjG1.1_chr5	RepeatMasker	Low_complexity	54737696	54737723	.	+	.	ID=LotjaGi5re1v4758000
LjG1.1_chr5	RepeatMasker	LTR	54738583	54738682	.	+	.	ID=LotjaGi5re1v4758100
LjG1.1_chr5	RepeatMasker	Low_complexity	54738731	54738766	.	+	.	ID=LotjaGi5re1v4758200
LjG1.1_chr5	RepeatMasker	LTR	54739230	54739700	.	-	.	ID=LotjaGi5re1v4758300
LjG1.1_chr5	RepeatMasker	LTR	54740513	54741622	.	-	.	ID=LotjaGi5re1v4758400
LjG1.1_chr5	RepeatMasker	LINE	54740597	54741628	.	-	.	ID=LotjaGi5re1v4758500
LjG1.1_chr5	RepeatMasker	Simple_repeat	54742104	54742149	.	+	.	ID=LotjaGi5re1v4758600
LjG1.1_chr5	RepeatMasker	LTR	54742309	54742582	.	+	.	ID=LotjaGi5re1v4758700
LjG1.1_chr5	RepeatMasker	Low_complexity	54742583	54742649	.	+	.	ID=LotjaGi5re1v4758800
LjG1.1_chr5	RepeatMasker	Low_complexity	54742691	54742740	.	+	.	ID=LotjaGi5re1v4758900
LjG1.1_chr5	RepeatMasker	Simple_repeat	54742782	54742809	.	+	.	ID=LotjaGi5re1v4759000
LjG1.1_chr5	RepeatMasker	Low_complexity	54742833	54743056	.	+	.	ID=LotjaGi5re1v4759100
LjG1.1_chr5	RepeatMasker	Low_complexity	54743069	54743206	.	+	.	ID=LotjaGi5re1v4759200
LjG1.1_chr5	RepeatMasker	Low_complexity	54743336	54743386	.	+	.	ID=LotjaGi5re1v4759300
LjG1.1_chr5	RepeatMasker	Low_complexity	54743399	54743527	.	+	.	ID=LotjaGi5re1v4759400
LjG1.1_chr5	RepeatMasker	Low_complexity	54743548	54743635	.	+	.	ID=LotjaGi5re1v4759500
LjG1.1_chr5	RepeatMasker	Low_complexity	54743755	54743800	.	+	.	ID=LotjaGi5re1v4759600
LjG1.1_chr5	RepeatMasker	Simple_repeat	54743907	54743951	.	+	.	ID=LotjaGi5re1v4759700
LjG1.1_chr5	RepeatMasker	Low_complexity	54744131	54744244	.	+	.	ID=LotjaGi5re1v4759800
LjG1.1_chr5	RepeatMasker	LTR	54745232	54745316	.	-	.	ID=LotjaGi5re1v4759900
LjG1.1_chr5	RepeatMasker	LTR	54745749	54745866	.	-	.	ID=LotjaGi5re1v4760000
LjG1.1_chr5	RepeatMasker	Low_complexity	54748353	54748421	.	+	.	ID=LotjaGi5re1v4760100
LjG1.1_chr5	RepeatMasker	LTR/Copia	54748870	54750074	.	-	.	ID=LotjaGi5re1v4760200
LjG1.1_chr5	RepeatMasker	LTR	54750176	54750207	.	-	.	ID=LotjaGi5re1v4760300
LjG1.1_chr5	RepeatMasker	LTR/Gypsy	54750188	54750570	.	+	.	ID=LotjaGi5re1v4760400
LjG1.1_chr5	RepeatMasker	LTR	54750415	54750727	.	+	.	ID=LotjaGi5re1v4760500
LjG1.1_chr5	RepeatMasker	LTR/Gypsy	54750626	54751040	.	+	.	ID=LotjaGi5re1v4760600
LjG1.1_chr5	RepeatMasker	Simple_repeat	54751406	54751429	.	+	.	ID=LotjaGi5re1v4760700
LjG1.1_chr5	RepeatMasker	Low_complexity	54751575	54751622	.	+	.	ID=LotjaGi5re1v4760800
LjG1.1_chr5	RepeatMasker	Low_complexity	54751811	54751890	.	+	.	ID=LotjaGi5re1v4760900
LjG1.1_chr5	RepeatMasker	LTR	54752844	54752992	.	-	.	ID=LotjaGi5re1v4761000
LjG1.1_chr5	RepeatMasker	Low_complexity	54752999	54753030	.	+	.	ID=LotjaGi5re1v4761100
LjG1.1_chr5	RepeatMasker	LTR	54753218	54753350	.	+	.	ID=LotjaGi5re1v4761200
LjG1.1_chr5	RepeatMasker	Low_complexity	54754023	54754055	.	+	.	ID=LotjaGi5re1v4761300
LjG1.1_chr5	RepeatMasker	LTR	54754237	54754333	.	+	.	ID=LotjaGi5re1v4761400
LjG1.1_chr5	RepeatMasker	DNA/Mite	54754246	54754784	.	-	.	ID=LotjaGi5re1v4761500
LjG1.1_chr5	RepeatMasker	LTR	54754696	54754794	.	-	.	ID=LotjaGi5re1v4761600
LjG1.1_chr5	RepeatMasker	LTR	54754790	54754880	.	-	.	ID=LotjaGi5re1v4761700
LjG1.1_chr5	RepeatMasker	Low_complexity	54754929	54754951	.	+	.	ID=LotjaGi5re1v4761800
LjG1.1_chr5	RepeatMasker	Low_complexity	54755520	54755542	.	+	.	ID=LotjaGi5re1v4761900
LjG1.1_chr5	RepeatMasker	Simple_repeat	54756125	54756151	.	+	.	ID=LotjaGi5re1v4762000
LjG1.1_chr5	RepeatMasker	LTR	54757029	54757319	.	-	.	ID=LotjaGi5re1v4762100
LjG1.1_chr5	RepeatMasker	LTR	54757596	54757862	.	-	.	ID=LotjaGi5re1v4762200
LjG1.1_chr5	RepeatMasker	Low_complexity	54758601	54758628	.	+	.	ID=LotjaGi5re1v4762300
LjG1.1_chr5	RepeatMasker	Low_complexity	54759211	54759266	.	+	.	ID=LotjaGi5re1v4762400
LjG1.1_chr5	RepeatMasker	Low_complexity	54759473	54759501	.	+	.	ID=LotjaGi5re1v4762500
LjG1.1_chr5	RepeatMasker	Low_complexity	54760267	54760322	.	+	.	ID=LotjaGi5re1v4762600
LjG1.1_chr5	RepeatMasker	Low_complexity	54761430	54761463	.	+	.	ID=LotjaGi5re1v4762700
LjG1.1_chr5	RepeatMasker	DNA/Mite	54761539	54761761	.	+	.	ID=LotjaGi5re1v4762800
LjG1.1_chr5	RepeatMasker	LTR	54761892	54761993	.	-	.	ID=LotjaGi5re1v4762900
LjG1.1_chr5	RepeatMasker	Low_complexity	54761994	54762022	.	+	.	ID=LotjaGi5re1v4763000
LjG1.1_chr5	RepeatMasker	LTR	54762282	54762477	.	+	.	ID=LotjaGi5re1v4763100
LjG1.1_chr5	RepeatMasker	LTR	54762649	54763603	.	+	.	ID=LotjaGi5re1v4763200
LjG1.1_chr5	RepeatMasker	LTR	54763704	54763775	.	-	.	ID=LotjaGi5re1v4763300
LjG1.1_chr5	RepeatMasker	LTR	54763909	54763953	.	-	.	ID=LotjaGi5re1v4763400
LjG1.1_chr5	RepeatMasker	LTR	54764489	54764979	.	-	.	ID=LotjaGi5re1v4763500
LjG1.1_chr5	RepeatMasker	LTR	54765096	54765351	.	-	.	ID=LotjaGi5re1v4763600
LjG1.1_chr5	RepeatMasker	Low_complexity	54765735	54765759	.	+	.	ID=LotjaGi5re1v4763700
LjG1.1_chr5	RepeatMasker	LTR	54767207	54767334	.	+	.	ID=LotjaGi5re1v4763800
LjG1.1_chr5	RepeatMasker	DNA/Mite	54767393	54768053	.	+	.	ID=LotjaGi5re1v4763900
LjG1.1_chr5	RepeatMasker	LTR	54769977	54770218	.	-	.	ID=LotjaGi5re1v4764000
LjG1.1_chr5	RepeatMasker	LTR	54770309	54770609	.	-	.	ID=LotjaGi5re1v4764100
LjG1.1_chr5	RepeatMasker	Low_complexity	54772003	54772045	.	+	.	ID=LotjaGi5re1v4764200
LjG1.1_chr5	RepeatMasker	LTR	54773247	54773340	.	+	.	ID=LotjaGi5re1v4764300
LjG1.1_chr5	RepeatMasker	LTR	54773712	54773760	.	+	.	ID=LotjaGi5re1v4764400
LjG1.1_chr5	RepeatMasker	LTR	54775292	54775383	.	+	.	ID=LotjaGi5re1v4764500
LjG1.1_chr5	RepeatMasker	LTR	54775643	54775800	.	+	.	ID=LotjaGi5re1v4764600
LjG1.1_chr5	RepeatMasker	LTR	54775697	54775786	.	-	.	ID=LotjaGi5re1v4764700
LjG1.1_chr5	RepeatMasker	LTR	54776499	54776558	.	+	.	ID=LotjaGi5re1v4764800
LjG1.1_chr5	RepeatMasker	Low_complexity	54777813	54777872	.	+	.	ID=LotjaGi5re1v4764900
LjG1.1_chr5	RepeatMasker	Low_complexity	54778695	54778752	.	+	.	ID=LotjaGi5re1v4765000
LjG1.1_chr5	RepeatMasker	LTR/Copia	54779482	54779527	.	-	.	ID=LotjaGi5re1v4765100
LjG1.1_chr5	RepeatMasker	LTR	54779528	54779673	.	-	.	ID=LotjaGi5re1v4765200
LjG1.1_chr5	RepeatMasker	LTR/Copia	54779674	54779713	.	-	.	ID=LotjaGi5re1v4765300
LjG1.1_chr5	RepeatMasker	Low_complexity	54783060	54783114	.	+	.	ID=LotjaGi5re1v4765400
LjG1.1_chr5	RepeatMasker	LTR	54783157	54783348	.	+	.	ID=LotjaGi5re1v4765500
LjG1.1_chr5	RepeatMasker	Simple_repeat	54784495	54784597	.	+	.	ID=LotjaGi5re1v4765600
LjG1.1_chr5	RepeatMasker	Low_complexity	54784625	54784676	.	+	.	ID=LotjaGi5re1v4765700
LjG1.1_chr5	RepeatMasker	LTR	54786340	54786574	.	-	.	ID=LotjaGi5re1v4765800
LjG1.1_chr5	RepeatMasker	DNA/Mite	54786576	54787091	.	+	.	ID=LotjaGi5re1v4765900
LjG1.1_chr5	RepeatMasker	LTR	54787250	54787907	.	-	.	ID=LotjaGi5re1v4766000
LjG1.1_chr5	RepeatMasker	LTR	54787878	54787975	.	+	.	ID=LotjaGi5re1v4766100
LjG1.1_chr5	RepeatMasker	LTR	54787892	54787962	.	-	.	ID=LotjaGi5re1v4766200
LjG1.1_chr5	RepeatMasker	Low_complexity	54788048	54788070	.	+	.	ID=LotjaGi5re1v4766300
LjG1.1_chr5	RepeatMasker	Simple_repeat	54788663	54788720	.	+	.	ID=LotjaGi5re1v4766400
LjG1.1_chr5	RepeatMasker	Low_complexity	54788890	54788930	.	+	.	ID=LotjaGi5re1v4766500
LjG1.1_chr5	RepeatMasker	LTR	54789412	54789492	.	+	.	ID=LotjaGi5re1v4766600
LjG1.1_chr5	RepeatMasker	LTR	54789420	54789548	.	-	.	ID=LotjaGi5re1v4766700
LjG1.1_chr5	RepeatMasker	DNA/Mite	54789957	54790109	.	-	.	ID=LotjaGi5re1v4766800
LjG1.1_chr5	RepeatMasker	LTR	54790121	54790239	.	-	.	ID=LotjaGi5re1v4766900
LjG1.1_chr5	RepeatMasker	Low_complexity	54790452	54790564	.	+	.	ID=LotjaGi5re1v4767000
LjG1.1_chr5	RepeatMasker	Low_complexity	54790535	54790576	.	+	.	ID=LotjaGi5re1v4767100
LjG1.1_chr5	RepeatMasker	LTR	54790601	54790707	.	-	.	ID=LotjaGi5re1v4767200
LjG1.1_chr5	RepeatMasker	Low_complexity	54790984	54791062	.	+	.	ID=LotjaGi5re1v4767300
LjG1.1_chr5	RepeatMasker	LTR	54791121	54791267	.	+	.	ID=LotjaGi5re1v4767400
LjG1.1_chr5	RepeatMasker	Low_complexity	54792033	54792076	.	+	.	ID=LotjaGi5re1v4767500
LjG1.1_chr5	RepeatMasker	Simple_repeat	54792650	54792698	.	+	.	ID=LotjaGi5re1v4767600
LjG1.1_chr5	RepeatMasker	Simple_repeat	54792763	54792914	.	+	.	ID=LotjaGi5re1v4767700
LjG1.1_chr5	RepeatMasker	Simple_repeat	54792930	54793094	.	+	.	ID=LotjaGi5re1v4767800
LjG1.1_chr5	RepeatMasker	Low_complexity	54793294	54793336	.	+	.	ID=LotjaGi5re1v4767900
LjG1.1_chr5	RepeatMasker	Low_complexity	54793518	54793627	.	+	.	ID=LotjaGi5re1v4768000
LjG1.1_chr5	RepeatMasker	LTR	54793661	54793729	.	-	.	ID=LotjaGi5re1v4768100
LjG1.1_chr5	RepeatMasker	Low_complexity	54794176	54794203	.	+	.	ID=LotjaGi5re1v4768200
LjG1.1_chr5	RepeatMasker	Low_complexity	54794271	54794293	.	+	.	ID=LotjaGi5re1v4768300
LjG1.1_chr5	RepeatMasker	LTR	54794303	54794423	.	-	.	ID=LotjaGi5re1v4768400
LjG1.1_chr5	RepeatMasker	RC/Helitron	54797156	54797290	.	+	.	ID=LotjaGi5re1v4768500
LjG1.1_chr5	RepeatMasker	LTR	54797802	54797853	.	+	.	ID=LotjaGi5re1v4768600
LjG1.1_chr5	RepeatMasker	LTR	54798414	54798832	.	-	.	ID=LotjaGi5re1v4768700
LjG1.1_chr5	RepeatMasker	LTR	54798884	54798905	.	-	.	ID=LotjaGi5re1v4768800
LjG1.1_chr5	RepeatMasker	DNA/Mite	54798906	54799662	.	-	.	ID=LotjaGi5re1v4768900
LjG1.1_chr5	RepeatMasker	LTR	54799663	54799909	.	+	.	ID=LotjaGi5re1v4769000
LjG1.1_chr5	RepeatMasker	DNA/Mite	54799910	54800026	.	+	.	ID=LotjaGi5re1v4769100
LjG1.1_chr5	RepeatMasker	Simple_repeat	54800073	54800150	.	+	.	ID=LotjaGi5re1v4769200
LjG1.1_chr5	RepeatMasker	Low_complexity	54800424	54800481	.	+	.	ID=LotjaGi5re1v4769300
LjG1.1_chr5	RepeatMasker	LTR	54800520	54800587	.	-	.	ID=LotjaGi5re1v4769400
LjG1.1_chr5	RepeatMasker	DNA/Mite	54800588	54800704	.	-	.	ID=LotjaGi5re1v4769500
LjG1.1_chr5	RepeatMasker	DNA/Harbinger	54800811	54801440	.	-	.	ID=LotjaGi5re1v4769600
LjG1.1_chr5	RepeatMasker	DNA/Mite	54801255	54801491	.	-	.	ID=LotjaGi5re1v4769700
LjG1.1_chr5	RepeatMasker	LTR	54804039	54804225	.	+	.	ID=LotjaGi5re1v4769800
LjG1.1_chr5	RepeatMasker	LTR	54804281	54804562	.	+	.	ID=LotjaGi5re1v4769900
LjG1.1_chr5	RepeatMasker	LTR	54804764	54804775	.	+	.	ID=LotjaGi5re1v4770000
LjG1.1_chr5	RepeatMasker	DNA/Mite	54804776	54804924	.	-	.	ID=LotjaGi5re1v4770100
LjG1.1_chr5	RepeatMasker	DNA/Mite	54804935	54805138	.	-	.	ID=LotjaGi5re1v4770200
LjG1.1_chr5	RepeatMasker	LTR	54814131	54814317	.	+	.	ID=LotjaGi5re1v4770300
LjG1.1_chr5	RepeatMasker	LTR	54814371	54814651	.	+	.	ID=LotjaGi5re1v4770400
LjG1.1_chr5	RepeatMasker	LTR	54814853	54814864	.	+	.	ID=LotjaGi5re1v4770500
LjG1.1_chr5	RepeatMasker	DNA/Mite	54814865	54815013	.	-	.	ID=LotjaGi5re1v4770600
LjG1.1_chr5	RepeatMasker	DNA/Mite	54815022	54815230	.	-	.	ID=LotjaGi5re1v4770700
LjG1.1_chr5	RepeatMasker	LTR	54816626	54821579	.	-	.	ID=LotjaGi5re1v4770800
LjG1.1_chr5	RepeatMasker	LTR	54821569	54821881	.	-	.	ID=LotjaGi5re1v4770900
LjG1.1_chr5	RepeatMasker	LTR	54822993	54823179	.	+	.	ID=LotjaGi5re1v4771000
LjG1.1_chr5	RepeatMasker	LTR	54823235	54823515	.	+	.	ID=LotjaGi5re1v4771100
LjG1.1_chr5	RepeatMasker	LTR	54823717	54823728	.	+	.	ID=LotjaGi5re1v4771200
LjG1.1_chr5	RepeatMasker	DNA/Mite	54823729	54823877	.	-	.	ID=LotjaGi5re1v4771300
LjG1.1_chr5	RepeatMasker	DNA/Mite	54823889	54824093	.	-	.	ID=LotjaGi5re1v4771400
LjG1.1_chr5	RepeatMasker	LTR	54826602	54826786	.	+	.	ID=LotjaGi5re1v4771500
LjG1.1_chr5	RepeatMasker	LTR	54826791	54827119	.	+	.	ID=LotjaGi5re1v4771600
LjG1.1_chr5	RepeatMasker	DNA/Mite	54827250	54827403	.	-	.	ID=LotjaGi5re1v4771700
LjG1.1_chr5	RepeatMasker	LTR/Gypsy	54827486	54829988	.	-	.	ID=LotjaGi5re1v4771800
LjG1.1_chr5	RepeatMasker	Simple_repeat	54830003	54830029	.	+	.	ID=LotjaGi5re1v4771900
LjG1.1_chr5	RepeatMasker	Low_complexity	54830579	54830764	.	+	.	ID=LotjaGi5re1v4772000
LjG1.1_chr5	RepeatMasker	Low_complexity	54830770	54830870	.	+	.	ID=LotjaGi5re1v4772100
LjG1.1_chr5	RepeatMasker	Low_complexity	54830903	54830962	.	+	.	ID=LotjaGi5re1v4772200
LjG1.1_chr5	RepeatMasker	Low_complexity	54830963	54831118	.	+	.	ID=LotjaGi5re1v4772300
LjG1.1_chr5	RepeatMasker	Low_complexity	54831142	54831203	.	+	.	ID=LotjaGi5re1v4772400
LjG1.1_chr5	RepeatMasker	Simple_repeat	54831262	54831288	.	+	.	ID=LotjaGi5re1v4772500
LjG1.1_chr5	RepeatMasker	LTR/Gypsy	54831418	54831487	.	-	.	ID=LotjaGi5re1v4772600
LjG1.1_chr5	RepeatMasker	LTR	54832355	54832599	.	+	.	ID=LotjaGi5re1v4772700
LjG1.1_chr5	RepeatMasker	LTR	54832955	54833039	.	+	.	ID=LotjaGi5re1v4772800
LjG1.1_chr5	RepeatMasker	DNA/Mite	54833041	54833611	.	+	.	ID=LotjaGi5re1v4772900
LjG1.1_chr5	RepeatMasker	Low_complexity	54833697	54833736	.	+	.	ID=LotjaGi5re1v4773000
LjG1.1_chr5	RepeatMasker	Low_complexity	54833789	54833829	.	+	.	ID=LotjaGi5re1v4773100
LjG1.1_chr5	RepeatMasker	Low_complexity	54833984	54834005	.	+	.	ID=LotjaGi5re1v4773200
LjG1.1_chr5	RepeatMasker	Low_complexity	54834031	54834147	.	+	.	ID=LotjaGi5re1v4773300
LjG1.1_chr5	RepeatMasker	Low_complexity	54834383	54834423	.	+	.	ID=LotjaGi5re1v4773400
LjG1.1_chr5	RepeatMasker	LTR	54834471	54834589	.	+	.	ID=LotjaGi5re1v4773500
LjG1.1_chr5	RepeatMasker	Low_complexity	54835309	54835358	.	+	.	ID=LotjaGi5re1v4773600
LjG1.1_chr5	RepeatMasker	Low_complexity	54835523	54835596	.	+	.	ID=LotjaGi5re1v4773700
LjG1.1_chr5	RepeatMasker	Low_complexity	54835530	54835621	.	+	.	ID=LotjaGi5re1v4773800
LjG1.1_chr5	RepeatMasker	Low_complexity	54835924	54835955	.	+	.	ID=LotjaGi5re1v4773900
LjG1.1_chr5	RepeatMasker	Low_complexity	54836176	54836233	.	+	.	ID=LotjaGi5re1v4774000
LjG1.1_chr5	RepeatMasker	LTR	54836275	54836380	.	+	.	ID=LotjaGi5re1v4774100
LjG1.1_chr5	RepeatMasker	Simple_repeat	54836381	54836420	.	+	.	ID=LotjaGi5re1v4774200
LjG1.1_chr5	RepeatMasker	DNA/Mite	54836494	54837215	.	+	.	ID=LotjaGi5re1v4774300
LjG1.1_chr5	RepeatMasker	LTR	54837969	54838329	.	-	.	ID=LotjaGi5re1v4774400
LjG1.1_chr5	RepeatMasker	LTR/Gypsy	54838084	54838329	.	+	.	ID=LotjaGi5re1v4774500
LjG1.1_chr5	RepeatMasker	DNA/Mite	54838613	54838727	.	+	.	ID=LotjaGi5re1v4774600
LjG1.1_chr5	RepeatMasker	Low_complexity	54838782	54838802	.	+	.	ID=LotjaGi5re1v4774700
LjG1.1_chr5	RepeatMasker	Low_complexity	54838822	54838850	.	+	.	ID=LotjaGi5re1v4774800
LjG1.1_chr5	RepeatMasker	DNA/Mite	54840133	54840295	.	+	.	ID=LotjaGi5re1v4774900
LjG1.1_chr5	RepeatMasker	LTR	54841204	54841354	.	-	.	ID=LotjaGi5re1v4775000
LjG1.1_chr5	RepeatMasker	Low_complexity	54841604	54841633	.	+	.	ID=LotjaGi5re1v4775100
LjG1.1_chr5	RepeatMasker	Low_complexity	54841697	54841728	.	+	.	ID=LotjaGi5re1v4775200
LjG1.1_chr5	RepeatMasker	Simple_repeat	54841734	54841774	.	+	.	ID=LotjaGi5re1v4775300
LjG1.1_chr5	RepeatMasker	LTR	54842177	54843203	.	+	.	ID=LotjaGi5re1v4775400
LjG1.1_chr5	RepeatMasker	LTR	54850242	54850260	.	-	.	ID=LotjaGi5re1v4775500
LjG1.1_chr5	RepeatMasker	Simple_repeat	54850261	54850286	.	+	.	ID=LotjaGi5re1v4775600
LjG1.1_chr5	RepeatMasker	LTR	54850287	54850435	.	-	.	ID=LotjaGi5re1v4775700
LjG1.1_chr5	RepeatMasker	Low_complexity	54853026	54853063	.	+	.	ID=LotjaGi5re1v4775800
LjG1.1_chr5	RepeatMasker	Low_complexity	54855536	54855619	.	+	.	ID=LotjaGi5re1v4775900
LjG1.1_chr5	RepeatMasker	LTR	54855781	54855887	.	-	.	ID=LotjaGi5re1v4776000
LjG1.1_chr5	RepeatMasker	LTR	54855878	54856058	.	+	.	ID=LotjaGi5re1v4776100
LjG1.1_chr5	RepeatMasker	LTR	54856403	54856498	.	+	.	ID=LotjaGi5re1v4776200
LjG1.1_chr5	RepeatMasker	Simple_repeat	54857377	54857412	.	+	.	ID=LotjaGi5re1v4776300
LjG1.1_chr5	RepeatMasker	LTR	54858476	54858520	.	+	.	ID=LotjaGi5re1v4776400
LjG1.1_chr5	RepeatMasker	LTR/Copia	54858684	54858774	.	-	.	ID=LotjaGi5re1v4776500
LjG1.1_chr5	RepeatMasker	LTR	54858699	54862316	.	-	.	ID=LotjaGi5re1v4776600
LjG1.1_chr5	RepeatMasker	LTR/Copia	54862749	54862865	.	+	.	ID=LotjaGi5re1v4776700
LjG1.1_chr5	RepeatMasker	Low_complexity	54864447	54864495	.	+	.	ID=LotjaGi5re1v4776800
LjG1.1_chr5	RepeatMasker	LTR/Copia	54864816	54865159	.	+	.	ID=LotjaGi5re1v4776900
LjG1.1_chr5	RepeatMasker	LTR/Gypsy	54865690	54865704	.	+	.	ID=LotjaGi5re1v4777000
LjG1.1_chr5	RepeatMasker	Simple_repeat	54865705	54865727	.	+	.	ID=LotjaGi5re1v4777100
LjG1.1_chr5	RepeatMasker	LTR/Gypsy	54865728	54865841	.	-	.	ID=LotjaGi5re1v4777200
LjG1.1_chr5	RepeatMasker	LTR	54865840	54866287	.	-	.	ID=LotjaGi5re1v4777300
LjG1.1_chr5	RepeatMasker	Low_complexity	54867467	54867504	.	+	.	ID=LotjaGi5re1v4777400
LjG1.1_chr5	RepeatMasker	DNA/Mite	54867617	54867695	.	+	.	ID=LotjaGi5re1v4777500
LjG1.1_chr5	RepeatMasker	LTR	54867769	54867847	.	+	.	ID=LotjaGi5re1v4777600
LjG1.1_chr5	RepeatMasker	LTR	54868168	54868212	.	+	.	ID=LotjaGi5re1v4777700
LjG1.1_chr5	RepeatMasker	LTR/Gypsy	54868406	54868984	.	-	.	ID=LotjaGi5re1v4777800
LjG1.1_chr5	RepeatMasker	LTR/Gypsy	54868987	54869041	.	-	.	ID=LotjaGi5re1v4777900
LjG1.1_chr5	RepeatMasker	Simple_repeat	54871646	54871711	.	+	.	ID=LotjaGi5re1v4778000
LjG1.1_chr5	RepeatMasker	Simple_repeat	54871764	54871822	.	+	.	ID=LotjaGi5re1v4778100
LjG1.1_chr5	RepeatMasker	LTR	54875226	54875298	.	+	.	ID=LotjaGi5re1v4778200
LjG1.1_chr5	RepeatMasker	LTR/Gypsy	54876372	54876604	.	+	.	ID=LotjaGi5re1v4778300
LjG1.1_chr5	RepeatMasker	LTR/Gypsy	54876587	54877642	.	-	.	ID=LotjaGi5re1v4778400
LjG1.1_chr5	RepeatMasker	LTR/Gypsy	54877669	54877916	.	-	.	ID=LotjaGi5re1v4778500
LjG1.1_chr5	RepeatMasker	Low_complexity	54878191	54878220	.	+	.	ID=LotjaGi5re1v4778600
LjG1.1_chr5	RepeatMasker	Simple_repeat	54880923	54881084	.	+	.	ID=LotjaGi5re1v4778700
LjG1.1_chr5	RepeatMasker	Simple_repeat	54881792	54881819	.	+	.	ID=LotjaGi5re1v4778800
LjG1.1_chr5	RepeatMasker	DNA/Mite	54881820	54882057	.	+	.	ID=LotjaGi5re1v4778900
LjG1.1_chr5	RepeatMasker	Simple_repeat	54882301	54882323	.	+	.	ID=LotjaGi5re1v4779000
LjG1.1_chr5	RepeatMasker	Low_complexity	54882621	54882673	.	+	.	ID=LotjaGi5re1v4779100
LjG1.1_chr5	RepeatMasker	LTR	54882734	54883923	.	-	.	ID=LotjaGi5re1v4779200
LjG1.1_chr5	RepeatMasker	LTR	54883915	54886441	.	-	.	ID=LotjaGi5re1v4779300
LjG1.1_chr5	RepeatMasker	Simple_repeat	54886776	54886947	.	+	.	ID=LotjaGi5re1v4779400
LjG1.1_chr5	RepeatMasker	LTR	54887019	54887188	.	+	.	ID=LotjaGi5re1v4779500
LjG1.1_chr5	RepeatMasker	Simple_repeat	54888667	54888713	.	+	.	ID=LotjaGi5re1v4779600
LjG1.1_chr5	RepeatMasker	DNA/Mite	54888714	54888927	.	+	.	ID=LotjaGi5re1v4779700
LjG1.1_chr5	RepeatMasker	Low_complexity	54888949	54888971	.	+	.	ID=LotjaGi5re1v4779800
LjG1.1_chr5	RepeatMasker	Low_complexity	54889118	54889203	.	+	.	ID=LotjaGi5re1v4779900
LjG1.1_chr5	RepeatMasker	LTR	54891839	54891946	.	+	.	ID=LotjaGi5re1v4780000
LjG1.1_chr5	RepeatMasker	DNA/Mite	54891972	54892087	.	+	.	ID=LotjaGi5re1v4780100
LjG1.1_chr5	RepeatMasker	Low_complexity	54894082	54894110	.	+	.	ID=LotjaGi5re1v4780200
LjG1.1_chr5	RepeatMasker	DNA/Mite	54895230	54895539	.	-	.	ID=LotjaGi5re1v4780300
LjG1.1_chr5	RepeatMasker	Low_complexity	54895549	54895639	.	+	.	ID=LotjaGi5re1v4780400
LjG1.1_chr5	RepeatMasker	DNA/Mite	54896006	54896286	.	+	.	ID=LotjaGi5re1v4780500
LjG1.1_chr5	RepeatMasker	DNA/Harbinger	54896100	54896307	.	-	.	ID=LotjaGi5re1v4780600
LjG1.1_chr5	RepeatMasker	LINE	54897926	54899241	.	+	.	ID=LotjaGi5re1v4780700
LjG1.1_chr5	RepeatMasker	DNA/Mite	54899811	54899889	.	+	.	ID=LotjaGi5re1v4780800
LjG1.1_chr5	RepeatMasker	LINE	54899896	54900119	.	+	.	ID=LotjaGi5re1v4780900
LjG1.1_chr5	RepeatMasker	LTR	54900120	54900146	.	-	.	ID=LotjaGi5re1v4781000
LjG1.1_chr5	RepeatMasker	LTR	54901854	54901983	.	+	.	ID=LotjaGi5re1v4781100
LjG1.1_chr5	RepeatMasker	DNA/Mite	54901898	54902279	.	-	.	ID=LotjaGi5re1v4781200
LjG1.1_chr5	RepeatMasker	DNA/Mite	54904387	54904454	.	+	.	ID=LotjaGi5re1v4781300
LjG1.1_chr5	RepeatMasker	Simple_repeat	54906076	54906153	.	+	.	ID=LotjaGi5re1v4781400
LjG1.1_chr5	RepeatMasker	Low_complexity	54907293	54907350	.	+	.	ID=LotjaGi5re1v4781500
LjG1.1_chr5	RepeatMasker	Low_complexity	54908337	54908396	.	+	.	ID=LotjaGi5re1v4781600
LjG1.1_chr5	RepeatMasker	Low_complexity	54908434	54908472	.	+	.	ID=LotjaGi5re1v4781700
LjG1.1_chr5	RepeatMasker	LTR	54908730	54909221	.	+	.	ID=LotjaGi5re1v4781800
LjG1.1_chr5	RepeatMasker	LTR	54909241	54909590	.	-	.	ID=LotjaGi5re1v4781900
LjG1.1_chr5	RepeatMasker	Simple_repeat	54910296	54910339	.	+	.	ID=LotjaGi5re1v4782000
LjG1.1_chr5	RepeatMasker	LTR	54910456	54910866	.	+	.	ID=LotjaGi5re1v4782100
LjG1.1_chr5	RepeatMasker	LINE	54912454	54912582	.	-	.	ID=LotjaGi5re1v4782200
LjG1.1_chr5	RepeatMasker	LTR	54912546	54912730	.	-	.	ID=LotjaGi5re1v4782300
LjG1.1_chr5	RepeatMasker	LINE	54912906	54914040	.	-	.	ID=LotjaGi5re1v4782400
LjG1.1_chr5	RepeatMasker	Low_complexity	54915983	54916059	.	+	.	ID=LotjaGi5re1v4782500
LjG1.1_chr5	RepeatMasker	LTR	54916281	54916434	.	+	.	ID=LotjaGi5re1v4782600
LjG1.1_chr5	RepeatMasker	LTR	54916622	54916857	.	+	.	ID=LotjaGi5re1v4782700
LjG1.1_chr5	RepeatMasker	Simple_repeat	54917096	54917123	.	+	.	ID=LotjaGi5re1v4782800
LjG1.1_chr5	RepeatMasker	LTR	54918607	54919772	.	-	.	ID=LotjaGi5re1v4782900
LjG1.1_chr5	RepeatMasker	Low_complexity	54920625	54920646	.	+	.	ID=LotjaGi5re1v4783000
LjG1.1_chr5	RepeatMasker	LTR	54922642	54922687	.	+	.	ID=LotjaGi5re1v4783100
LjG1.1_chr5	RepeatMasker	LTR	54923386	54925295	.	+	.	ID=LotjaGi5re1v4783200
LjG1.1_chr5	RepeatMasker	Simple_repeat	54926763	54926815	.	+	.	ID=LotjaGi5re1v4783300
LjG1.1_chr5	RepeatMasker	LTR	54927119	54927285	.	+	.	ID=LotjaGi5re1v4783400
LjG1.1_chr5	RepeatMasker	DNA/Mite	54927426	54927682	.	+	.	ID=LotjaGi5re1v4783500
LjG1.1_chr5	RepeatMasker	LTR	54927785	54927836	.	-	.	ID=LotjaGi5re1v4783600
LjG1.1_chr5	RepeatMasker	LTR	54929324	54929411	.	+	.	ID=LotjaGi5re1v4783700
LjG1.1_chr5	RepeatMasker	LTR	54929815	54929848	.	+	.	ID=LotjaGi5re1v4783800
LjG1.1_chr5	RepeatMasker	DNA/Mite	54929849	54930119	.	+	.	ID=LotjaGi5re1v4783900
LjG1.1_chr5	RepeatMasker	LTR	54931173	54931361	.	-	.	ID=LotjaGi5re1v4784000
LjG1.1_chr5	RepeatMasker	Low_complexity	54932061	54932098	.	+	.	ID=LotjaGi5re1v4784100
LjG1.1_chr5	RepeatMasker	Low_complexity	54932172	54932224	.	+	.	ID=LotjaGi5re1v4784200
LjG1.1_chr5	RepeatMasker	DNA/Mite	54936858	54937163	.	-	.	ID=LotjaGi5re1v4784300
LjG1.1_chr5	RepeatMasker	LTR	54937304	54937404	.	-	.	ID=LotjaGi5re1v4784400
LjG1.1_chr5	RepeatMasker	LTR	54939251	54939297	.	-	.	ID=LotjaGi5re1v4784500
LjG1.1_chr5	RepeatMasker	LTR/Copia	54939298	54939324	.	+	.	ID=LotjaGi5re1v4784600
LjG1.1_chr5	RepeatMasker	LTR	54941241	54941506	.	-	.	ID=LotjaGi5re1v4784700
LjG1.1_chr5	RepeatMasker	LTR/Copia	54941241	54941446	.	-	.	ID=LotjaGi5re1v4784800
LjG1.1_chr5	RepeatMasker	DNA/Mite	54942964	54943129	.	-	.	ID=LotjaGi5re1v4784900
LjG1.1_chr5	RepeatMasker	LTR	54944338	54944475	.	+	.	ID=LotjaGi5re1v4785000
LjG1.1_chr5	RepeatMasker	Low_complexity	54945130	54945156	.	+	.	ID=LotjaGi5re1v4785100
LjG1.1_chr5	RepeatMasker	LTR	54945195	54945207	.	+	.	ID=LotjaGi5re1v4785200
LjG1.1_chr5	RepeatMasker	DNA/Mite	54945208	54945472	.	+	.	ID=LotjaGi5re1v4785300
LjG1.1_chr5	RepeatMasker	Low_complexity	54946574	54946656	.	+	.	ID=LotjaGi5re1v4785400
LjG1.1_chr5	RepeatMasker	DNA/Mite	54948306	54948991	.	+	.	ID=LotjaGi5re1v4785500
LjG1.1_chr5	RepeatMasker	LTR	54954389	54954502	.	+	.	ID=LotjaGi5re1v4785600
LjG1.1_chr5	RepeatMasker	LTR	54954575	54954823	.	+	.	ID=LotjaGi5re1v4785700
LjG1.1_chr5	RepeatMasker	LTR	54955242	54955309	.	+	.	ID=LotjaGi5re1v4785800
LjG1.1_chr5	RepeatMasker	Low_complexity	54955331	54955379	.	+	.	ID=LotjaGi5re1v4785900
LjG1.1_chr5	RepeatMasker	Low_complexity	54955446	54955480	.	+	.	ID=LotjaGi5re1v4786000
LjG1.1_chr5	RepeatMasker	DNA/Mite	54955897	54956315	.	-	.	ID=LotjaGi5re1v4786100
LjG1.1_chr5	RepeatMasker	LTR	54958736	54959136	.	-	.	ID=LotjaGi5re1v4786200
LjG1.1_chr5	RepeatMasker	Simple_repeat	54959301	54959474	.	+	.	ID=LotjaGi5re1v4786300
LjG1.1_chr5	RepeatMasker	LTR	54959733	54959809	.	-	.	ID=LotjaGi5re1v4786400
LjG1.1_chr5	RepeatMasker	DNA/Mite	54959998	54960178	.	-	.	ID=LotjaGi5re1v4786500
LjG1.1_chr5	RepeatMasker	DNA/Mite	54960604	54960782	.	-	.	ID=LotjaGi5re1v4786600
LjG1.1_chr5	RepeatMasker	LTR	54960721	54960796	.	-	.	ID=LotjaGi5re1v4786700
LjG1.1_chr5	RepeatMasker	LTR	54963534	54963716	.	-	.	ID=LotjaGi5re1v4786800
LjG1.1_chr5	RepeatMasker	DNA/Mite	54963717	54963993	.	+	.	ID=LotjaGi5re1v4786900
LjG1.1_chr5	RepeatMasker	Low_complexity	54964001	54964042	.	+	.	ID=LotjaGi5re1v4787000
LjG1.1_chr5	RepeatMasker	LTR/Gypsy	54965185	54965433	.	-	.	ID=LotjaGi5re1v4787100
LjG1.1_chr5	RepeatMasker	LTR/Copia	54965805	54967863	.	+	.	ID=LotjaGi5re1v4787200
LjG1.1_chr5	RepeatMasker	LTR	54967785	54967932	.	-	.	ID=LotjaGi5re1v4787300
LjG1.1_chr5	RepeatMasker	LTR	54967935	54968082	.	-	.	ID=LotjaGi5re1v4787400
LjG1.1_chr5	RepeatMasker	LTR/Copia	54968034	54970092	.	+	.	ID=LotjaGi5re1v4787500
LjG1.1_chr5	RepeatMasker	LTR/Gypsy	54970556	54971058	.	-	.	ID=LotjaGi5re1v4787600
LjG1.1_chr5	RepeatMasker	LTR/Gypsy	54970751	54971061	.	+	.	ID=LotjaGi5re1v4787700
LjG1.1_chr5	RepeatMasker	Low_complexity	54972494	54972546	.	+	.	ID=LotjaGi5re1v4787800
LjG1.1_chr5	RepeatMasker	Low_complexity	54972615	54972672	.	+	.	ID=LotjaGi5re1v4787900
LjG1.1_chr5	RepeatMasker	Low_complexity	54973967	54974032	.	+	.	ID=LotjaGi5re1v4788000
LjG1.1_chr5	RepeatMasker	Low_complexity	54974294	54974334	.	+	.	ID=LotjaGi5re1v4788100
LjG1.1_chr5	RepeatMasker	LTR	54974467	54974539	.	-	.	ID=LotjaGi5re1v4788200
LjG1.1_chr5	RepeatMasker	Low_complexity	54974617	54974729	.	+	.	ID=LotjaGi5re1v4788300
LjG1.1_chr5	RepeatMasker	Simple_repeat	54974730	54974755	.	+	.	ID=LotjaGi5re1v4788400
LjG1.1_chr5	RepeatMasker	DNA/Mite	54974760	54975207	.	-	.	ID=LotjaGi5re1v4788500
LjG1.1_chr5	RepeatMasker	LTR	54975215	54975334	.	-	.	ID=LotjaGi5re1v4788600
LjG1.1_chr5	RepeatMasker	Simple_repeat	54975336	54975358	.	+	.	ID=LotjaGi5re1v4788700
LjG1.1_chr5	RepeatMasker	Low_complexity	54975537	54975570	.	+	.	ID=LotjaGi5re1v4788800
LjG1.1_chr5	RepeatMasker	Low_complexity	54975577	54975612	.	+	.	ID=LotjaGi5re1v4788900
LjG1.1_chr5	RepeatMasker	Low_complexity	54975583	54975660	.	+	.	ID=LotjaGi5re1v4789000
LjG1.1_chr5	RepeatMasker	LTR	54975799	54975862	.	-	.	ID=LotjaGi5re1v4789100
LjG1.1_chr5	RepeatMasker	Low_complexity	54975919	54975960	.	+	.	ID=LotjaGi5re1v4789200
LjG1.1_chr5	RepeatMasker	DNA/Mite	54976300	54976441	.	-	.	ID=LotjaGi5re1v4789300
LjG1.1_chr5	RepeatMasker	Low_complexity	54976546	54976568	.	+	.	ID=LotjaGi5re1v4789400
LjG1.1_chr5	RepeatMasker	LTR	54980958	54981197	.	+	.	ID=LotjaGi5re1v4789500
LjG1.1_chr5	RepeatMasker	DNA/Mite	54981725	54981911	.	-	.	ID=LotjaGi5re1v4789600
LjG1.1_chr5	RepeatMasker	LTR	54982223	54982340	.	+	.	ID=LotjaGi5re1v4789700
LjG1.1_chr5	RepeatMasker	Simple_repeat	54984158	54984179	.	+	.	ID=LotjaGi5re1v4789800
LjG1.1_chr5	RepeatMasker	Low_complexity	54986591	54986633	.	+	.	ID=LotjaGi5re1v4789900
LjG1.1_chr5	RepeatMasker	LTR/Gypsy	54986879	54992176	.	+	.	ID=LotjaGi5re1v4790000
LjG1.1_chr5	RepeatMasker	LTR/Copia	54992424	54993618	.	-	.	ID=LotjaGi5re1v4790100
LjG1.1_chr5	RepeatMasker	LTR	54996584	54996621	.	+	.	ID=LotjaGi5re1v4790200
LjG1.1_chr5	RepeatMasker	LTR	54998935	55002271	.	-	.	ID=LotjaGi5re1v4790300
LjG1.1_chr5	RepeatMasker	Low_complexity	55005470	55005551	.	+	.	ID=LotjaGi5re1v4790400
LjG1.1_chr5	RepeatMasker	DNA/Mite	55005552	55005727	.	-	.	ID=LotjaGi5re1v4790500
LjG1.1_chr5	RepeatMasker	Low_complexity	55005738	55005760	.	+	.	ID=LotjaGi5re1v4790600
LjG1.1_chr5	RepeatMasker	Low_complexity	55005865	55005915	.	+	.	ID=LotjaGi5re1v4790700
LjG1.1_chr5	RepeatMasker	Low_complexity	55005890	55005991	.	+	.	ID=LotjaGi5re1v4790800
LjG1.1_chr5	RepeatMasker	Low_complexity	55006465	55006509	.	+	.	ID=LotjaGi5re1v4790900
LjG1.1_chr5	RepeatMasker	Low_complexity	55006653	55006678	.	+	.	ID=LotjaGi5re1v4791000
LjG1.1_chr5	RepeatMasker	Low_complexity	55006825	55006935	.	+	.	ID=LotjaGi5re1v4791100
LjG1.1_chr5	RepeatMasker	DNA/Mite	55008452	55008617	.	-	.	ID=LotjaGi5re1v4791200
LjG1.1_chr5	RepeatMasker	Simple_repeat	55008820	55008863	.	+	.	ID=LotjaGi5re1v4791300
LjG1.1_chr5	RepeatMasker	DNA/Mite	55009208	55009379	.	-	.	ID=LotjaGi5re1v4791400
LjG1.1_chr5	RepeatMasker	DNA/Mite	55010028	55010210	.	+	.	ID=LotjaGi5re1v4791500
LjG1.1_chr5	RepeatMasker	Low_complexity	55010738	55010759	.	+	.	ID=LotjaGi5re1v4791600
LjG1.1_chr5	RepeatMasker	Low_complexity	55011466	55011577	.	+	.	ID=LotjaGi5re1v4791700
LjG1.1_chr5	RepeatMasker	Low_complexity	55012198	55012306	.	+	.	ID=LotjaGi5re1v4791800
LjG1.1_chr5	RepeatMasker	Low_complexity	55012432	55012540	.	+	.	ID=LotjaGi5re1v4791900
LjG1.1_chr5	RepeatMasker	DNA/Mite	55014400	55014590	.	+	.	ID=LotjaGi5re1v4792000
LjG1.1_chr5	RepeatMasker	DNA/Mite	55015584	55015879	.	+	.	ID=LotjaGi5re1v4792100
LjG1.1_chr5	RepeatMasker	LTR	55017784	55018325	.	+	.	ID=LotjaGi5re1v4792200
LjG1.1_chr5	RepeatMasker	LTR	55017822	55018436	.	-	.	ID=LotjaGi5re1v4792300
LjG1.1_chr5	RepeatMasker	DNA/Harbinger	55018071	55018519	.	-	.	ID=LotjaGi5re1v4792400
LjG1.1_chr5	RepeatMasker	LTR/Copia	55019305	55019450	.	+	.	ID=LotjaGi5re1v4792500
LjG1.1_chr5	RepeatMasker	Low_complexity	55020309	55020331	.	+	.	ID=LotjaGi5re1v4792600
LjG1.1_chr5	RepeatMasker	Low_complexity	55020349	55020397	.	+	.	ID=LotjaGi5re1v4792700
LjG1.1_chr5	RepeatMasker	DNA/Mite	55020432	55020623	.	-	.	ID=LotjaGi5re1v4792800
LjG1.1_chr5	RepeatMasker	LTR	55020751	55020871	.	+	.	ID=LotjaGi5re1v4792900
LjG1.1_chr5	RepeatMasker	LTR	55020898	55020949	.	+	.	ID=LotjaGi5re1v4793000
LjG1.1_chr5	RepeatMasker	Low_complexity	55026881	55026922	.	+	.	ID=LotjaGi5re1v4793100
LjG1.1_chr5	RepeatMasker	Low_complexity	55027804	55027862	.	+	.	ID=LotjaGi5re1v4793200
LjG1.1_chr5	RepeatMasker	DNA/Mite	55027933	55028098	.	-	.	ID=LotjaGi5re1v4793300
LjG1.1_chr5	RepeatMasker	DNA/Mite	55028943	55029265	.	-	.	ID=LotjaGi5re1v4793400
LjG1.1_chr5	RepeatMasker	DNA/Mite	55029318	55029576	.	-	.	ID=LotjaGi5re1v4793500
LjG1.1_chr5	RepeatMasker	DNA/Mite	55029577	55030305	.	+	.	ID=LotjaGi5re1v4793600
LjG1.1_chr5	RepeatMasker	DNA/Mite	55030306	55030450	.	+	.	ID=LotjaGi5re1v4793700
LjG1.1_chr5	RepeatMasker	LTR/Gypsy	55031884	55036439	.	-	.	ID=LotjaGi5re1v4793800
LjG1.1_chr5	RepeatMasker	LTR	55040324	55040366	.	+	.	ID=LotjaGi5re1v4793900
LjG1.1_chr5	RepeatMasker	Low_complexity	55041889	55041912	.	+	.	ID=LotjaGi5re1v4794000
LjG1.1_chr5	RepeatMasker	Low_complexity	55043323	55043345	.	+	.	ID=LotjaGi5re1v4794100
LjG1.1_chr5	RepeatMasker	Low_complexity	55043366	55043422	.	+	.	ID=LotjaGi5re1v4794200
LjG1.1_chr5	RepeatMasker	LTR	55044448	55044619	.	+	.	ID=LotjaGi5re1v4794300
LjG1.1_chr5	RepeatMasker	LTR	55045578	55045831	.	-	.	ID=LotjaGi5re1v4794400
LjG1.1_chr5	RepeatMasker	LTR/Copia	55045586	55045872	.	-	.	ID=LotjaGi5re1v4794500
LjG1.1_chr5	RepeatMasker	Simple_repeat	55046350	55046379	.	+	.	ID=LotjaGi5re1v4794600
LjG1.1_chr5	RepeatMasker	LTR	55046950	55047218	.	-	.	ID=LotjaGi5re1v4794700
LjG1.1_chr5	RepeatMasker	LTR	55047031	55047217	.	+	.	ID=LotjaGi5re1v4794800
LjG1.1_chr5	RepeatMasker	DNA/Mite	55047386	55047721	.	+	.	ID=LotjaGi5re1v4794900
LjG1.1_chr5	RepeatMasker	Low_complexity	55048876	55048915	.	+	.	ID=LotjaGi5re1v4795000
LjG1.1_chr5	RepeatMasker	DNA/Mite	55049958	55050675	.	+	.	ID=LotjaGi5re1v4795100
LjG1.1_chr5	RepeatMasker	DNA/Mite	55051085	55051273	.	+	.	ID=LotjaGi5re1v4795200
LjG1.1_chr5	RepeatMasker	Simple_repeat	55051296	55051315	.	+	.	ID=LotjaGi5re1v4795300
LjG1.1_chr5	RepeatMasker	DNA/Mite	55051433	55051824	.	+	.	ID=LotjaGi5re1v4795400
LjG1.1_chr5	RepeatMasker	Low_complexity	55052390	55052410	.	+	.	ID=LotjaGi5re1v4795500
LjG1.1_chr5	RepeatMasker	Low_complexity	55052511	55052559	.	+	.	ID=LotjaGi5re1v4795600
LjG1.1_chr5	RepeatMasker	Low_complexity	55052518	55052573	.	+	.	ID=LotjaGi5re1v4795700
LjG1.1_chr5	RepeatMasker	Low_complexity	55052872	55052907	.	+	.	ID=LotjaGi5re1v4795800
LjG1.1_chr5	RepeatMasker	Low_complexity	55053116	55053162	.	+	.	ID=LotjaGi5re1v4795900
LjG1.1_chr5	RepeatMasker	Low_complexity	55053975	55054005	.	+	.	ID=LotjaGi5re1v4796000
LjG1.1_chr5	RepeatMasker	Low_complexity	55054790	55054851	.	+	.	ID=LotjaGi5re1v4796100
LjG1.1_chr5	RepeatMasker	Simple_repeat	55054928	55054975	.	+	.	ID=LotjaGi5re1v4796200
LjG1.1_chr5	RepeatMasker	DNA/Mite	55056137	55056321	.	+	.	ID=LotjaGi5re1v4796300
LjG1.1_chr5	RepeatMasker	Low_complexity	55056700	55056720	.	+	.	ID=LotjaGi5re1v4796400
LjG1.1_chr5	RepeatMasker	LTR	55059466	55059764	.	+	.	ID=LotjaGi5re1v4796500
LjG1.1_chr5	RepeatMasker	LINE	55060243	55061110	.	+	.	ID=LotjaGi5re1v4796600
LjG1.1_chr5	RepeatMasker	LTR	55061111	55061547	.	+	.	ID=LotjaGi5re1v4796700
LjG1.1_chr5	RepeatMasker	LTR	55063093	55063139	.	+	.	ID=LotjaGi5re1v4796800
LjG1.1_chr5	RepeatMasker	LTR	55063101	55063411	.	-	.	ID=LotjaGi5re1v4796900
LjG1.1_chr5	RepeatMasker	DNA/Mite	55063442	55063726	.	-	.	ID=LotjaGi5re1v4797000
LjG1.1_chr5	RepeatMasker	LTR	55064357	55064427	.	+	.	ID=LotjaGi5re1v4797100
LjG1.1_chr5	RepeatMasker	LTR	55064509	55064687	.	-	.	ID=LotjaGi5re1v4797200
LjG1.1_chr5	RepeatMasker	Low_complexity	55066341	55066372	.	+	.	ID=LotjaGi5re1v4797300
LjG1.1_chr5	RepeatMasker	Low_complexity	55068145	55068165	.	+	.	ID=LotjaGi5re1v4797400
LjG1.1_chr5	RepeatMasker	Simple_repeat	55072497	55072552	.	+	.	ID=LotjaGi5re1v4797500
LjG1.1_chr5	RepeatMasker	Low_complexity	55076942	55077036	.	+	.	ID=LotjaGi5re1v4797600
LjG1.1_chr5	RepeatMasker	Low_complexity	55077567	55077607	.	+	.	ID=LotjaGi5re1v4797700
LjG1.1_chr5	RepeatMasker	Low_complexity	55077758	55077823	.	+	.	ID=LotjaGi5re1v4797800
LjG1.1_chr5	RepeatMasker	LTR	55077905	55077992	.	+	.	ID=LotjaGi5re1v4797900
LjG1.1_chr5	RepeatMasker	Low_complexity	55079603	55079647	.	+	.	ID=LotjaGi5re1v4798000
LjG1.1_chr5	RepeatMasker	LTR	55080573	55081117	.	+	.	ID=LotjaGi5re1v4798100
LjG1.1_chr5	RepeatMasker	Low_complexity	55081565	55081619	.	+	.	ID=LotjaGi5re1v4798200
LjG1.1_chr5	RepeatMasker	Simple_repeat	55081859	55081936	.	+	.	ID=LotjaGi5re1v4798300
LjG1.1_chr5	RepeatMasker	Low_complexity	55082101	55082168	.	+	.	ID=LotjaGi5re1v4798400
LjG1.1_chr5	RepeatMasker	Simple_repeat	55083986	55084021	.	+	.	ID=LotjaGi5re1v4798500
LjG1.1_chr5	RepeatMasker	Low_complexity	55084711	55084773	.	+	.	ID=LotjaGi5re1v4798600
LjG1.1_chr5	RepeatMasker	Low_complexity	55084790	55084848	.	+	.	ID=LotjaGi5re1v4798700
LjG1.1_chr5	RepeatMasker	DNA/Mite	55085407	55085720	.	+	.	ID=LotjaGi5re1v4798800
LjG1.1_chr5	RepeatMasker	Low_complexity	55086131	55086166	.	+	.	ID=LotjaGi5re1v4798900
LjG1.1_chr5	RepeatMasker	Low_complexity	55086411	55086467	.	+	.	ID=LotjaGi5re1v4799000
LjG1.1_chr5	RepeatMasker	Low_complexity	55086866	55086900	.	+	.	ID=LotjaGi5re1v4799100
LjG1.1_chr5	RepeatMasker	Low_complexity	55087427	55087524	.	+	.	ID=LotjaGi5re1v4799200
LjG1.1_chr5	RepeatMasker	Low_complexity	55088157	55088244	.	+	.	ID=LotjaGi5re1v4799300
LjG1.1_chr5	RepeatMasker	Simple_repeat	55088487	55088638	.	+	.	ID=LotjaGi5re1v4799400
LjG1.1_chr5	RepeatMasker	Low_complexity	55088912	55088961	.	+	.	ID=LotjaGi5re1v4799500
LjG1.1_chr5	RepeatMasker	LTR	55089569	55092989	.	-	.	ID=LotjaGi5re1v4799600
LjG1.1_chr5	RepeatMasker	LTR/Copia	55089574	55089633	.	-	.	ID=LotjaGi5re1v4799700
LjG1.1_chr5	RepeatMasker	Low_complexity	55092990	55093010	.	+	.	ID=LotjaGi5re1v4799800
LjG1.1_chr5	RepeatMasker	LTR	55093024	55097263	.	-	.	ID=LotjaGi5re1v4799900
LjG1.1_chr5	RepeatMasker	Simple_repeat	55097264	55097295	.	+	.	ID=LotjaGi5re1v4800000
LjG1.1_chr5	RepeatMasker	LTR	55097296	55105153	.	-	.	ID=LotjaGi5re1v4800100
LjG1.1_chr5	RepeatMasker	Low_complexity	55105860	55105884	.	+	.	ID=LotjaGi5re1v4800200
LjG1.1_chr5	RepeatMasker	Low_complexity	55106172	55106194	.	+	.	ID=LotjaGi5re1v4800300
LjG1.1_chr5	RepeatMasker	Simple_repeat	55106198	55106228	.	+	.	ID=LotjaGi5re1v4800400
LjG1.1_chr5	RepeatMasker	Low_complexity	55107322	55107409	.	+	.	ID=LotjaGi5re1v4800500
LjG1.1_chr5	RepeatMasker	Low_complexity	55107552	55107586	.	+	.	ID=LotjaGi5re1v4800600
LjG1.1_chr5	RepeatMasker	Low_complexity	55111230	55111264	.	+	.	ID=LotjaGi5re1v4800700
LjG1.1_chr5	RepeatMasker	Simple_repeat	55111666	55111697	.	+	.	ID=LotjaGi5re1v4800800
LjG1.1_chr5	RepeatMasker	Simple_repeat	55111960	55112000	.	+	.	ID=LotjaGi5re1v4800900
LjG1.1_chr5	RepeatMasker	Simple_repeat	55112112	55112149	.	+	.	ID=LotjaGi5re1v4801000
LjG1.1_chr5	RepeatMasker	Low_complexity	55117680	55117725	.	+	.	ID=LotjaGi5re1v4801100
LjG1.1_chr5	RepeatMasker	Low_complexity	55119213	55119258	.	+	.	ID=LotjaGi5re1v4801200
LjG1.1_chr5	RepeatMasker	Low_complexity	55119563	55119583	.	+	.	ID=LotjaGi5re1v4801300
LjG1.1_chr5	RepeatMasker	LTR	55121693	55121951	.	+	.	ID=LotjaGi5re1v4801400
LjG1.1_chr5	RepeatMasker	Low_complexity	55126282	55126304	.	+	.	ID=LotjaGi5re1v4801500
LjG1.1_chr5	RepeatMasker	Low_complexity	55126314	55126352	.	+	.	ID=LotjaGi5re1v4801600
LjG1.1_chr5	RepeatMasker	Low_complexity	55127366	55127401	.	+	.	ID=LotjaGi5re1v4801700
LjG1.1_chr5	RepeatMasker	Simple_repeat	55127411	55127451	.	+	.	ID=LotjaGi5re1v4801800
LjG1.1_chr5	RepeatMasker	Low_complexity	55127777	55127858	.	+	.	ID=LotjaGi5re1v4801900
LjG1.1_chr5	RepeatMasker	LTR	55127932	55128223	.	+	.	ID=LotjaGi5re1v4802000
LjG1.1_chr5	RepeatMasker	Low_complexity	55128605	55128633	.	+	.	ID=LotjaGi5re1v4802100
LjG1.1_chr5	RepeatMasker	Low_complexity	55128748	55128778	.	+	.	ID=LotjaGi5re1v4802200
LjG1.1_chr5	RepeatMasker	LTR	55128943	55129081	.	-	.	ID=LotjaGi5re1v4802300
LjG1.1_chr5	RepeatMasker	Simple_repeat	55129161	55129194	.	+	.	ID=LotjaGi5re1v4802400
LjG1.1_chr5	RepeatMasker	Simple_repeat	55129323	55129350	.	+	.	ID=LotjaGi5re1v4802500
LjG1.1_chr5	RepeatMasker	LTR	55129357	55129468	.	+	.	ID=LotjaGi5re1v4802600
LjG1.1_chr5	RepeatMasker	DNA/Mite	55130582	55130831	.	-	.	ID=LotjaGi5re1v4802700
LjG1.1_chr5	RepeatMasker	DNA/Mite	55134876	55135045	.	-	.	ID=LotjaGi5re1v4802800
LjG1.1_chr5	RepeatMasker	Low_complexity	55137487	55137512	.	+	.	ID=LotjaGi5re1v4802900
LjG1.1_chr5	RepeatMasker	Low_complexity	55138766	55138807	.	+	.	ID=LotjaGi5re1v4803000
LjG1.1_chr5	RepeatMasker	Low_complexity	55140214	55140239	.	+	.	ID=LotjaGi5re1v4803100
LjG1.1_chr5	RepeatMasker	DNA/Mite	55142911	55143206	.	+	.	ID=LotjaGi5re1v4803200
LjG1.1_chr5	RepeatMasker	LTR	55143184	55143221	.	-	.	ID=LotjaGi5re1v4803300
LjG1.1_chr5	RepeatMasker	LTR/Copia	55143406	55147821	.	-	.	ID=LotjaGi5re1v4803400
LjG1.1_chr5	RepeatMasker	Simple_repeat	55147822	55147845	.	+	.	ID=LotjaGi5re1v4803500
LjG1.1_chr5	RepeatMasker	LTR/Copia	55147846	55148434	.	-	.	ID=LotjaGi5re1v4803600
LjG1.1_chr5	RepeatMasker	Low_complexity	55149806	55149863	.	+	.	ID=LotjaGi5re1v4803700
LjG1.1_chr5	RepeatMasker	Simple_repeat	55150459	55150490	.	+	.	ID=LotjaGi5re1v4803800
LjG1.1_chr5	RepeatMasker	Low_complexity	55152433	55152641	.	+	.	ID=LotjaGi5re1v4803900
LjG1.1_chr5	RepeatMasker	LTR	55156481	55156608	.	+	.	ID=LotjaGi5re1v4804000
LjG1.1_chr5	RepeatMasker	DNA/Mite	55157558	55157624	.	+	.	ID=LotjaGi5re1v4804100
LjG1.1_chr5	RepeatMasker	Simple_repeat	55158174	55158275	.	+	.	ID=LotjaGi5re1v4804200
LjG1.1_chr5	RepeatMasker	Low_complexity	55158785	55158806	.	+	.	ID=LotjaGi5re1v4804300
LjG1.1_chr5	RepeatMasker	DNA/Mite	55158882	55158997	.	+	.	ID=LotjaGi5re1v4804400
LjG1.1_chr5	RepeatMasker	Low_complexity	55159038	55159070	.	+	.	ID=LotjaGi5re1v4804500
LjG1.1_chr5	RepeatMasker	LTR	55159330	55159465	.	+	.	ID=LotjaGi5re1v4804600
LjG1.1_chr5	RepeatMasker	DNA/Mite	55159598	55159723	.	+	.	ID=LotjaGi5re1v4804700
LjG1.1_chr5	RepeatMasker	Simple_repeat	55161341	55161419	.	+	.	ID=LotjaGi5re1v4804800
LjG1.1_chr5	RepeatMasker	LTR	55161583	55162265	.	+	.	ID=LotjaGi5re1v4804900
LjG1.1_chr5	RepeatMasker	LTR/Copia	55161711	55165989	.	+	.	ID=LotjaGi5re1v4805000
LjG1.1_chr5	RepeatMasker	DNA/Mite	55166856	55167048	.	+	.	ID=LotjaGi5re1v4805100
LjG1.1_chr5	RepeatMasker	DNA/Mite	55173745	55174025	.	+	.	ID=LotjaGi5re1v4805200
LjG1.1_chr5	RepeatMasker	LTR	55174095	55174210	.	-	.	ID=LotjaGi5re1v4805300
LjG1.1_chr5	RepeatMasker	Low_complexity	55174331	55174410	.	+	.	ID=LotjaGi5re1v4805400
LjG1.1_chr5	RepeatMasker	Low_complexity	55174619	55174704	.	+	.	ID=LotjaGi5re1v4805500
LjG1.1_chr5	RepeatMasker	Low_complexity	55175027	55175064	.	+	.	ID=LotjaGi5re1v4805600
LjG1.1_chr5	RepeatMasker	Low_complexity	55175033	55175070	.	+	.	ID=LotjaGi5re1v4805700
LjG1.1_chr5	RepeatMasker	Simple_repeat	55175245	55175286	.	+	.	ID=LotjaGi5re1v4805800
LjG1.1_chr5	RepeatMasker	Low_complexity	55175357	55175387	.	+	.	ID=LotjaGi5re1v4805900
LjG1.1_chr5	RepeatMasker	LTR/Gypsy	55176248	55186024	.	-	.	ID=LotjaGi5re1v4806000
LjG1.1_chr5	RepeatMasker	LTR	55187010	55187518	.	+	.	ID=LotjaGi5re1v4806100
LjG1.1_chr5	RepeatMasker	Low_complexity	55189120	55189140	.	+	.	ID=LotjaGi5re1v4806200
LjG1.1_chr5	RepeatMasker	DNA/Mite	55189570	55189719	.	-	.	ID=LotjaGi5re1v4806300
LjG1.1_chr5	RepeatMasker	LTR	55190081	55191035	.	+	.	ID=LotjaGi5re1v4806400
LjG1.1_chr5	RepeatMasker	Simple_repeat	55192637	55192694	.	+	.	ID=LotjaGi5re1v4806500
LjG1.1_chr5	RepeatMasker	DNA/Mite	55193562	55193622	.	+	.	ID=LotjaGi5re1v4806600
LjG1.1_chr5	RepeatMasker	Simple_repeat	55194740	55194774	.	+	.	ID=LotjaGi5re1v4806700
LjG1.1_chr5	RepeatMasker	LTR	55195848	55196114	.	+	.	ID=LotjaGi5re1v4806800
LjG1.1_chr5	RepeatMasker	LTR	55196423	55196577	.	+	.	ID=LotjaGi5re1v4806900
LjG1.1_chr5	RepeatMasker	LTR/Gypsy	55197179	55197399	.	+	.	ID=LotjaGi5re1v4807000
LjG1.1_chr5	RepeatMasker	DNA/Mite	55197426	55197527	.	+	.	ID=LotjaGi5re1v4807100
LjG1.1_chr5	RepeatMasker	Low_complexity	55198213	55198346	.	+	.	ID=LotjaGi5re1v4807200
LjG1.1_chr5	RepeatMasker	Low_complexity	55198849	55198881	.	+	.	ID=LotjaGi5re1v4807300
LjG1.1_chr5	RepeatMasker	LTR	55198882	55199919	.	+	.	ID=LotjaGi5re1v4807400
LjG1.1_chr5	RepeatMasker	DNA/Mite	55199936	55200205	.	-	.	ID=LotjaGi5re1v4807500
LjG1.1_chr5	RepeatMasker	LTR	55200310	55200726	.	+	.	ID=LotjaGi5re1v4807600
LjG1.1_chr5	RepeatMasker	LTR	55200876	55201137	.	-	.	ID=LotjaGi5re1v4807700
LjG1.1_chr5	RepeatMasker	Low_complexity	55202083	55202190	.	+	.	ID=LotjaGi5re1v4807800
LjG1.1_chr5	RepeatMasker	LTR	55202204	55202288	.	+	.	ID=LotjaGi5re1v4807900
LjG1.1_chr5	RepeatMasker	DNA/Mite	55202289	55202406	.	-	.	ID=LotjaGi5re1v4808000
LjG1.1_chr5	RepeatMasker	DNA/Mite	55204604	55204871	.	-	.	ID=LotjaGi5re1v4808100
LjG1.1_chr5	RepeatMasker	LTR	55204753	55204894	.	-	.	ID=LotjaGi5re1v4808200
LjG1.1_chr5	RepeatMasker	Low_complexity	55204901	55204921	.	+	.	ID=LotjaGi5re1v4808300
LjG1.1_chr5	RepeatMasker	Low_complexity	55205473	55205507	.	+	.	ID=LotjaGi5re1v4808400
LjG1.1_chr5	RepeatMasker	DNA/Mite	55205508	55206049	.	+	.	ID=LotjaGi5re1v4808500
LjG1.1_chr5	RepeatMasker	LTR	55205905	55206073	.	-	.	ID=LotjaGi5re1v4808600
LjG1.1_chr5	RepeatMasker	Low_complexity	55206150	55206184	.	+	.	ID=LotjaGi5re1v4808700
LjG1.1_chr5	RepeatMasker	LTR	55206482	55207226	.	+	.	ID=LotjaGi5re1v4808800
LjG1.1_chr5	RepeatMasker	LTR	55207430	55208124	.	+	.	ID=LotjaGi5re1v4808900
LjG1.1_chr5	RepeatMasker	DNA/Harbinger	55207909	55208170	.	-	.	ID=LotjaGi5re1v4809000
LjG1.1_chr5	RepeatMasker	LTR	55208171	55208362	.	-	.	ID=LotjaGi5re1v4809100
LjG1.1_chr5	RepeatMasker	LTR	55208273	55208403	.	+	.	ID=LotjaGi5re1v4809200
LjG1.1_chr5	RepeatMasker	Low_complexity	55208497	55208536	.	+	.	ID=LotjaGi5re1v4809300
LjG1.1_chr5	RepeatMasker	LTR	55208639	55208711	.	-	.	ID=LotjaGi5re1v4809400
LjG1.1_chr5	RepeatMasker	LTR	55208711	55208942	.	+	.	ID=LotjaGi5re1v4809500
LjG1.1_chr5	RepeatMasker	LTR/Copia	55208955	55209073	.	+	.	ID=LotjaGi5re1v4809600
LjG1.1_chr5	RepeatMasker	LTR	55209058	55209207	.	-	.	ID=LotjaGi5re1v4809700
LjG1.1_chr5	RepeatMasker	DNA/Mite	55209221	55209443	.	+	.	ID=LotjaGi5re1v4809800
LjG1.1_chr5	RepeatMasker	DNA/Mite	55210095	55210292	.	+	.	ID=LotjaGi5re1v4809900
LjG1.1_chr5	RepeatMasker	Low_complexity	55210302	55210347	.	+	.	ID=LotjaGi5re1v4810000
LjG1.1_chr5	RepeatMasker	LTR	55210921	55211065	.	+	.	ID=LotjaGi5re1v4810100
LjG1.1_chr5	RepeatMasker	LTR	55210945	55211255	.	-	.	ID=LotjaGi5re1v4810200
LjG1.1_chr5	RepeatMasker	Simple_repeat	55211362	55211388	.	+	.	ID=LotjaGi5re1v4810300
LjG1.1_chr5	RepeatMasker	LTR	55211591	55211722	.	-	.	ID=LotjaGi5re1v4810400
LjG1.1_chr5	RepeatMasker	Simple_repeat	55211829	55211855	.	+	.	ID=LotjaGi5re1v4810500
LjG1.1_chr5	RepeatMasker	Low_complexity	55212402	55212425	.	+	.	ID=LotjaGi5re1v4810600
LjG1.1_chr5	RepeatMasker	DNA/Mite	55214998	55215107	.	+	.	ID=LotjaGi5re1v4810700
LjG1.1_chr5	RepeatMasker	DNA/Mite	55215106	55215290	.	+	.	ID=LotjaGi5re1v4810800
LjG1.1_chr5	RepeatMasker	Low_complexity	55215424	55215473	.	+	.	ID=LotjaGi5re1v4810900
LjG1.1_chr5	RepeatMasker	LTR/Gypsy	55215860	55216029	.	-	.	ID=LotjaGi5re1v4811000
LjG1.1_chr5	RepeatMasker	LTR	55215925	55216031	.	-	.	ID=LotjaGi5re1v4811100
LjG1.1_chr5	RepeatMasker	Simple_repeat	55217703	55217754	.	+	.	ID=LotjaGi5re1v4811200
LjG1.1_chr5	RepeatMasker	Simple_repeat	55217824	55217849	.	+	.	ID=LotjaGi5re1v4811300
LjG1.1_chr5	RepeatMasker	Low_complexity	55218279	55218306	.	+	.	ID=LotjaGi5re1v4811400
LjG1.1_chr5	RepeatMasker	DNA/Mite	55218960	55219227	.	-	.	ID=LotjaGi5re1v4811500
LjG1.1_chr5	RepeatMasker	LTR	55219228	55219314	.	+	.	ID=LotjaGi5re1v4811600
LjG1.1_chr5	RepeatMasker	LTR	55220164	55220269	.	-	.	ID=LotjaGi5re1v4811700
LjG1.1_chr5	RepeatMasker	LTR/Copia	55221517	55221722	.	-	.	ID=LotjaGi5re1v4811800
LjG1.1_chr5	RepeatMasker	LTR/Copia	55221702	55221831	.	-	.	ID=LotjaGi5re1v4811900
LjG1.1_chr5	RepeatMasker	LTR	55222687	55222782	.	+	.	ID=LotjaGi5re1v4812000
LjG1.1_chr5	RepeatMasker	LINE	55222800	55223219	.	+	.	ID=LotjaGi5re1v4812100
LjG1.1_chr5	RepeatMasker	LTR	55223155	55223258	.	+	.	ID=LotjaGi5re1v4812200
LjG1.1_chr5	RepeatMasker	Simple_repeat	55224565	55224588	.	+	.	ID=LotjaGi5re1v4812300
LjG1.1_chr5	RepeatMasker	Simple_repeat	55226196	55226251	.	+	.	ID=LotjaGi5re1v4812400
LjG1.1_chr5	RepeatMasker	Low_complexity	55228107	55228178	.	+	.	ID=LotjaGi5re1v4812500
LjG1.1_chr5	RepeatMasker	DNA/Mite	55230525	55230635	.	-	.	ID=LotjaGi5re1v4812600
LjG1.1_chr5	RepeatMasker	Low_complexity	55231477	55231520	.	+	.	ID=LotjaGi5re1v4812700
LjG1.1_chr5	RepeatMasker	Low_complexity	55231714	55231742	.	+	.	ID=LotjaGi5re1v4812800
LjG1.1_chr5	RepeatMasker	Low_complexity	55233866	55233886	.	+	.	ID=LotjaGi5re1v4812900
LjG1.1_chr5	RepeatMasker	DNA/Mite	55234895	55234987	.	-	.	ID=LotjaGi5re1v4813000
LjG1.1_chr5	RepeatMasker	LTR	55236240	55236337	.	-	.	ID=LotjaGi5re1v4813100
LjG1.1_chr5	RepeatMasker	Low_complexity	55236346	55236374	.	+	.	ID=LotjaGi5re1v4813200
LjG1.1_chr5	RepeatMasker	LTR/Copia	55236836	55236926	.	-	.	ID=LotjaGi5re1v4813300
LjG1.1_chr5	RepeatMasker	LTR	55236875	55236968	.	-	.	ID=LotjaGi5re1v4813400
LjG1.1_chr5	RepeatMasker	Low_complexity	55238406	55238427	.	+	.	ID=LotjaGi5re1v4813500
LjG1.1_chr5	RepeatMasker	Low_complexity	55238852	55238900	.	+	.	ID=LotjaGi5re1v4813600
LjG1.1_chr5	RepeatMasker	LTR	55240016	55240150	.	+	.	ID=LotjaGi5re1v4813700
LjG1.1_chr5	RepeatMasker	LTR	55240026	55240231	.	-	.	ID=LotjaGi5re1v4813800
LjG1.1_chr5	RepeatMasker	LTR	55240983	55241005	.	-	.	ID=LotjaGi5re1v4813900
LjG1.1_chr5	RepeatMasker	DNA/Mite	55241006	55241164	.	+	.	ID=LotjaGi5re1v4814000
LjG1.1_chr5	RepeatMasker	LTR	55241165	55241223	.	+	.	ID=LotjaGi5re1v4814100
LjG1.1_chr5	RepeatMasker	LTR	55241382	55241457	.	-	.	ID=LotjaGi5re1v4814200
LjG1.1_chr5	RepeatMasker	LTR	55242377	55242534	.	-	.	ID=LotjaGi5re1v4814300
LjG1.1_chr5	RepeatMasker	LTR	55242992	55243176	.	-	.	ID=LotjaGi5re1v4814400
LjG1.1_chr5	RepeatMasker	LTR	55243427	55243602	.	+	.	ID=LotjaGi5re1v4814500
LjG1.1_chr5	RepeatMasker	LTR	55243510	55243650	.	-	.	ID=LotjaGi5re1v4814600
LjG1.1_chr5	RepeatMasker	LTR	55243737	55243882	.	+	.	ID=LotjaGi5re1v4814700
LjG1.1_chr5	RepeatMasker	Low_complexity	55246481	55246516	.	+	.	ID=LotjaGi5re1v4814800
LjG1.1_chr5	RepeatMasker	LTR	55246570	55246710	.	+	.	ID=LotjaGi5re1v4814900
LjG1.1_chr5	RepeatMasker	DNA/Mite	55246601	55246731	.	+	.	ID=LotjaGi5re1v4815000
LjG1.1_chr5	RepeatMasker	Simple_repeat	55247885	55247910	.	+	.	ID=LotjaGi5re1v4815100
LjG1.1_chr5	RepeatMasker	Low_complexity	55248021	55248069	.	+	.	ID=LotjaGi5re1v4815200
LjG1.1_chr5	RepeatMasker	Low_complexity	55249475	55249520	.	+	.	ID=LotjaGi5re1v4815300
LjG1.1_chr5	RepeatMasker	Low_complexity	55250485	55250517	.	+	.	ID=LotjaGi5re1v4815400
LjG1.1_chr5	RepeatMasker	DNA/Mite	55251807	55251957	.	-	.	ID=LotjaGi5re1v4815500
LjG1.1_chr5	RepeatMasker	DNA/Mite	55252283	55253069	.	+	.	ID=LotjaGi5re1v4815600
LjG1.1_chr5	RepeatMasker	LTR	55253106	55253471	.	+	.	ID=LotjaGi5re1v4815700
LjG1.1_chr5	RepeatMasker	LTR	55253537	55253594	.	+	.	ID=LotjaGi5re1v4815800
LjG1.1_chr5	RepeatMasker	LTR	55253695	55253770	.	+	.	ID=LotjaGi5re1v4815900
LjG1.1_chr5	RepeatMasker	LTR	55253751	55253802	.	-	.	ID=LotjaGi5re1v4816000
LjG1.1_chr5	RepeatMasker	LTR	55254158	55254499	.	+	.	ID=LotjaGi5re1v4816100
LjG1.1_chr5	RepeatMasker	Low_complexity	55255664	55255718	.	+	.	ID=LotjaGi5re1v4816200
LjG1.1_chr5	RepeatMasker	LTR/Gypsy	55255760	55256044	.	-	.	ID=LotjaGi5re1v4816300
LjG1.1_chr5	RepeatMasker	LTR	55256905	55257074	.	+	.	ID=LotjaGi5re1v4816400
LjG1.1_chr5	RepeatMasker	Low_complexity	55257244	55257264	.	+	.	ID=LotjaGi5re1v4816500
LjG1.1_chr5	RepeatMasker	DNA/Mite	55258623	55258961	.	-	.	ID=LotjaGi5re1v4816600
LjG1.1_chr5	RepeatMasker	Low_complexity	55260367	55260445	.	+	.	ID=LotjaGi5re1v4816700
LjG1.1_chr5	RepeatMasker	Simple_repeat	55260755	55260777	.	+	.	ID=LotjaGi5re1v4816800
LjG1.1_chr5	RepeatMasker	Low_complexity	55261915	55261935	.	+	.	ID=LotjaGi5re1v4816900
LjG1.1_chr5	RepeatMasker	DNA/Mite	55262037	55262434	.	-	.	ID=LotjaGi5re1v4817000
LjG1.1_chr5	RepeatMasker	LTR/Copia	55262610	55262733	.	+	.	ID=LotjaGi5re1v4817100
LjG1.1_chr5	RepeatMasker	LTR	55262665	55262927	.	+	.	ID=LotjaGi5re1v4817200
LjG1.1_chr5	RepeatMasker	LTR/Copia	55262705	55262954	.	+	.	ID=LotjaGi5re1v4817300
LjG1.1_chr5	RepeatMasker	DNA/Mite	55263022	55263164	.	-	.	ID=LotjaGi5re1v4817400
LjG1.1_chr5	RepeatMasker	DNA/Mite	55263689	55263768	.	+	.	ID=LotjaGi5re1v4817500
LjG1.1_chr5	RepeatMasker	LTR/Copia	55266100	55266124	.	-	.	ID=LotjaGi5re1v4817600
LjG1.1_chr5	RepeatMasker	LTR	55266125	55266210	.	-	.	ID=LotjaGi5re1v4817700
LjG1.1_chr5	RepeatMasker	Low_complexity	55266212	55266274	.	+	.	ID=LotjaGi5re1v4817800
LjG1.1_chr5	RepeatMasker	Low_complexity	55267883	55267905	.	+	.	ID=LotjaGi5re1v4817900
LjG1.1_chr5	RepeatMasker	LTR	55268195	55268296	.	-	.	ID=LotjaGi5re1v4818000
LjG1.1_chr5	RepeatMasker	Low_complexity	55271933	55271990	.	+	.	ID=LotjaGi5re1v4818100
LjG1.1_chr5	RepeatMasker	LTR	55272523	55272607	.	+	.	ID=LotjaGi5re1v4818200
LjG1.1_chr5	RepeatMasker	LTR	55272534	55272632	.	-	.	ID=LotjaGi5re1v4818300
LjG1.1_chr5	RepeatMasker	DNA/Mite	55272592	55272684	.	+	.	ID=LotjaGi5re1v4818400
LjG1.1_chr5	RepeatMasker	LTR	55272687	55272805	.	-	.	ID=LotjaGi5re1v4818500
LjG1.1_chr5	RepeatMasker	LTR	55272695	55272843	.	+	.	ID=LotjaGi5re1v4818600
LjG1.1_chr5	RepeatMasker	Low_complexity	55274503	55274541	.	+	.	ID=LotjaGi5re1v4818700
LjG1.1_chr5	RepeatMasker	LTR	55276235	55276304	.	-	.	ID=LotjaGi5re1v4818800
LjG1.1_chr5	RepeatMasker	DNA/Harbinger	55277804	55278329	.	+	.	ID=LotjaGi5re1v4818900
LjG1.1_chr5	RepeatMasker	DNA/Harbinger	55278489	55278551	.	+	.	ID=LotjaGi5re1v4819000
LjG1.1_chr5	RepeatMasker	LTR	55278609	55278867	.	-	.	ID=LotjaGi5re1v4819100
LjG1.1_chr5	RepeatMasker	LTR	55279112	55279267	.	+	.	ID=LotjaGi5re1v4819200
LjG1.1_chr5	RepeatMasker	Low_complexity	55279315	55279337	.	+	.	ID=LotjaGi5re1v4819300
LjG1.1_chr5	RepeatMasker	DNA/Mite	55279816	55279983	.	+	.	ID=LotjaGi5re1v4819400
LjG1.1_chr5	RepeatMasker	DNA/Mite	55280971	55281152	.	-	.	ID=LotjaGi5re1v4819500
LjG1.1_chr5	RepeatMasker	LTR	55281094	55281162	.	+	.	ID=LotjaGi5re1v4819600
LjG1.1_chr5	RepeatMasker	LTR	55281226	55282283	.	+	.	ID=LotjaGi5re1v4819700
LjG1.1_chr5	RepeatMasker	LTR	55282233	55282294	.	-	.	ID=LotjaGi5re1v4819800
LjG1.1_chr5	RepeatMasker	LTR	55282485	55282612	.	+	.	ID=LotjaGi5re1v4819900
LjG1.1_chr5	RepeatMasker	LTR	55282500	55282611	.	-	.	ID=LotjaGi5re1v4820000
LjG1.1_chr5	RepeatMasker	LTR	55282948	55283008	.	+	.	ID=LotjaGi5re1v4820100
LjG1.1_chr5	RepeatMasker	LTR	55286997	55287170	.	-	.	ID=LotjaGi5re1v4820200
LjG1.1_chr5	RepeatMasker	Low_complexity	55287970	55287991	.	+	.	ID=LotjaGi5re1v4820300
LjG1.1_chr5	RepeatMasker	LTR	55289903	55290047	.	-	.	ID=LotjaGi5re1v4820400
LjG1.1_chr5	RepeatMasker	LTR	55290157	55290452	.	-	.	ID=LotjaGi5re1v4820500
LjG1.1_chr5	RepeatMasker	LTR	55290725	55290806	.	+	.	ID=LotjaGi5re1v4820600
LjG1.1_chr5	RepeatMasker	DNA/Mite	55290807	55290817	.	+	.	ID=LotjaGi5re1v4820700
LjG1.1_chr5	RepeatMasker	Low_complexity	55292273	55292338	.	+	.	ID=LotjaGi5re1v4820800
LjG1.1_chr5	RepeatMasker	Low_complexity	55292837	55292876	.	+	.	ID=LotjaGi5re1v4820900
LjG1.1_chr5	RepeatMasker	LTR	55292877	55293007	.	-	.	ID=LotjaGi5re1v4821000
LjG1.1_chr5	RepeatMasker	LTR	55293135	55293243	.	-	.	ID=LotjaGi5re1v4821100
LjG1.1_chr5	RepeatMasker	LTR	55293327	55293394	.	+	.	ID=LotjaGi5re1v4821200
LjG1.1_chr5	RepeatMasker	DNA/Mite	55293996	55294386	.	-	.	ID=LotjaGi5re1v4821300
LjG1.1_chr5	RepeatMasker	LTR/Gypsy	55294467	55294547	.	+	.	ID=LotjaGi5re1v4821400
LjG1.1_chr5	RepeatMasker	LTR	55294514	55294640	.	+	.	ID=LotjaGi5re1v4821500
LjG1.1_chr5	RepeatMasker	Simple_repeat	55294859	55294898	.	+	.	ID=LotjaGi5re1v4821600
LjG1.1_chr5	RepeatMasker	Low_complexity	55298543	55298563	.	+	.	ID=LotjaGi5re1v4821700
LjG1.1_chr5	RepeatMasker	LTR	55302238	55302314	.	-	.	ID=LotjaGi5re1v4821800
LjG1.1_chr5	RepeatMasker	Low_complexity	55303604	55303655	.	+	.	ID=LotjaGi5re1v4821900
LjG1.1_chr5	RepeatMasker	LTR/Copia	55305088	55305202	.	-	.	ID=LotjaGi5re1v4822000
LjG1.1_chr5	RepeatMasker	LTR/Gypsy	55305117	55305959	.	-	.	ID=LotjaGi5re1v4822100
LjG1.1_chr5	RepeatMasker	LTR/Copia	55305951	55306065	.	-	.	ID=LotjaGi5re1v4822200
LjG1.1_chr5	RepeatMasker	LTR	55306055	55306196	.	-	.	ID=LotjaGi5re1v4822300
LjG1.1_chr5	RepeatMasker	LTR	55306203	55306438	.	-	.	ID=LotjaGi5re1v4822400
LjG1.1_chr5	RepeatMasker	Simple_repeat	55306439	55306470	.	+	.	ID=LotjaGi5re1v4822500
LjG1.1_chr5	RepeatMasker	LTR	55306471	55306840	.	-	.	ID=LotjaGi5re1v4822600
LjG1.1_chr5	RepeatMasker	Simple_repeat	55306841	55306867	.	+	.	ID=LotjaGi5re1v4822700
LjG1.1_chr5	RepeatMasker	LTR	55306868	55307166	.	-	.	ID=LotjaGi5re1v4822800
LjG1.1_chr5	RepeatMasker	LTR	55306871	55307232	.	+	.	ID=LotjaGi5re1v4822900
LjG1.1_chr5	RepeatMasker	LTR/Gypsy	55308135	55308244	.	-	.	ID=LotjaGi5re1v4823000
LjG1.1_chr5	RepeatMasker	LTR	55308175	55308262	.	-	.	ID=LotjaGi5re1v4823100
LjG1.1_chr5	RepeatMasker	LTR/Gypsy	55308238	55308351	.	-	.	ID=LotjaGi5re1v4823200
LjG1.1_chr5	RepeatMasker	Low_complexity	55309267	55309295	.	+	.	ID=LotjaGi5re1v4823300
LjG1.1_chr5	RepeatMasker	Low_complexity	55309307	55309335	.	+	.	ID=LotjaGi5re1v4823400
LjG1.1_chr5	RepeatMasker	Low_complexity	55309516	55309538	.	+	.	ID=LotjaGi5re1v4823500
LjG1.1_chr5	RepeatMasker	LTR	55309588	55309834	.	-	.	ID=LotjaGi5re1v4823600
LjG1.1_chr5	RepeatMasker	LTR	55309888	55319988	.	-	.	ID=LotjaGi5re1v4823700
LjG1.1_chr5	RepeatMasker	LTR	55319989	55320440	.	-	.	ID=LotjaGi5re1v4823800
LjG1.1_chr5	RepeatMasker	Low_complexity	55320599	55320671	.	+	.	ID=LotjaGi5re1v4823900
LjG1.1_chr5	RepeatMasker	Low_complexity	55320629	55320696	.	+	.	ID=LotjaGi5re1v4824000
LjG1.1_chr5	RepeatMasker	Low_complexity	55320715	55320818	.	+	.	ID=LotjaGi5re1v4824100
LjG1.1_chr5	RepeatMasker	Low_complexity	55322738	55322782	.	+	.	ID=LotjaGi5re1v4824200
LjG1.1_chr5	RepeatMasker	LTR	55324778	55325437	.	+	.	ID=LotjaGi5re1v4824300
LjG1.1_chr5	RepeatMasker	LTR/Gypsy	55325750	55326650	.	-	.	ID=LotjaGi5re1v4824400
LjG1.1_chr5	RepeatMasker	LTR/Copia	55326805	55327080	.	-	.	ID=LotjaGi5re1v4824500
LjG1.1_chr5	RepeatMasker	LTR/Copia	55327135	55327367	.	+	.	ID=LotjaGi5re1v4824600
LjG1.1_chr5	RepeatMasker	LTR	55327617	55327636	.	+	.	ID=LotjaGi5re1v4824700
LjG1.1_chr5	RepeatMasker	Simple_repeat	55327637	55327684	.	+	.	ID=LotjaGi5re1v4824800
LjG1.1_chr5	RepeatMasker	LTR	55327685	55328668	.	+	.	ID=LotjaGi5re1v4824900
LjG1.1_chr5	RepeatMasker	LTR	55328510	55328691	.	-	.	ID=LotjaGi5re1v4825000
LjG1.1_chr5	RepeatMasker	LTR	55328663	55332290	.	-	.	ID=LotjaGi5re1v4825100
LjG1.1_chr5	RepeatMasker	LTR	55332291	55332620	.	+	.	ID=LotjaGi5re1v4825200
LjG1.1_chr5	RepeatMasker	LTR	55332285	55333659	.	-	.	ID=LotjaGi5re1v4825300
LjG1.1_chr5	RepeatMasker	LTR/Copia	55333495	55333625	.	+	.	ID=LotjaGi5re1v4825400
LjG1.1_chr5	RepeatMasker	LTR	55334655	55335801	.	+	.	ID=LotjaGi5re1v4825500
LjG1.1_chr5	RepeatMasker	Simple_repeat	55335802	55335832	.	+	.	ID=LotjaGi5re1v4825600
LjG1.1_chr5	RepeatMasker	LTR	55337482	55337565	.	-	.	ID=LotjaGi5re1v4825700
LjG1.1_chr5	RepeatMasker	LTR	55337591	55338118	.	-	.	ID=LotjaGi5re1v4825800
LjG1.1_chr5	RepeatMasker	LTR/Copia	55338107	55338181	.	-	.	ID=LotjaGi5re1v4825900
LjG1.1_chr5	RepeatMasker	LTR/Gypsy	55338123	55338248	.	-	.	ID=LotjaGi5re1v4826000
LjG1.1_chr5	RepeatMasker	LTR	55338270	55338319	.	-	.	ID=LotjaGi5re1v4826100
LjG1.1_chr5	RepeatMasker	Low_complexity	55338368	55338395	.	+	.	ID=LotjaGi5re1v4826200
LjG1.1_chr5	RepeatMasker	LTR/Copia	55338412	55338625	.	-	.	ID=LotjaGi5re1v4826300
LjG1.1_chr5	RepeatMasker	LTR	55338490	55338849	.	+	.	ID=LotjaGi5re1v4826400
LjG1.1_chr5	RepeatMasker	LTR	55338577	55338858	.	-	.	ID=LotjaGi5re1v4826500
LjG1.1_chr5	RepeatMasker	LTR/Gypsy	55338747	55339004	.	+	.	ID=LotjaGi5re1v4826600
LjG1.1_chr5	RepeatMasker	LTR/Copia	55338869	55339020	.	+	.	ID=LotjaGi5re1v4826700
LjG1.1_chr5	RepeatMasker	LTR/Copia	55339048	55339118	.	-	.	ID=LotjaGi5re1v4826800
LjG1.1_chr5	RepeatMasker	DNA/Mite	55339115	55339180	.	+	.	ID=LotjaGi5re1v4826900
LjG1.1_chr5	RepeatMasker	Simple_repeat	55339181	55339227	.	+	.	ID=LotjaGi5re1v4827000
LjG1.1_chr5	RepeatMasker	DNA/Mite	55339228	55339408	.	+	.	ID=LotjaGi5re1v4827100
LjG1.1_chr5	RepeatMasker	DNA/Mite	55339475	55339574	.	+	.	ID=LotjaGi5re1v4827200
LjG1.1_chr5	RepeatMasker	LTR	55339479	55339588	.	-	.	ID=LotjaGi5re1v4827300
LjG1.1_chr5	RepeatMasker	LTR	55339814	55339917	.	+	.	ID=LotjaGi5re1v4827400
LjG1.1_chr5	RepeatMasker	LTR	55339827	55339916	.	-	.	ID=LotjaGi5re1v4827500
LjG1.1_chr5	RepeatMasker	Low_complexity	55340045	55340115	.	+	.	ID=LotjaGi5re1v4827600
LjG1.1_chr5	RepeatMasker	Low_complexity	55340250	55340386	.	+	.	ID=LotjaGi5re1v4827700
LjG1.1_chr5	RepeatMasker	LTR	55340500	55340575	.	+	.	ID=LotjaGi5re1v4827800
LjG1.1_chr5	RepeatMasker	Low_complexity	55340630	55340671	.	+	.	ID=LotjaGi5re1v4827900
LjG1.1_chr5	RepeatMasker	Low_complexity	55340737	55341024	.	+	.	ID=LotjaGi5re1v4828000
LjG1.1_chr5	RepeatMasker	Low_complexity	55340741	55341046	.	+	.	ID=LotjaGi5re1v4828100
LjG1.1_chr5	RepeatMasker	LTR	55341155	55341208	.	+	.	ID=LotjaGi5re1v4828200
LjG1.1_chr5	RepeatMasker	DNA/Mite	55341209	55341389	.	+	.	ID=LotjaGi5re1v4828300
LjG1.1_chr5	RepeatMasker	LTR	55341390	55341414	.	+	.	ID=LotjaGi5re1v4828400
LjG1.1_chr5	RepeatMasker	Low_complexity	55341419	55341501	.	+	.	ID=LotjaGi5re1v4828500
LjG1.1_chr5	RepeatMasker	LTR	55343413	55343600	.	-	.	ID=LotjaGi5re1v4828600
LjG1.1_chr5	RepeatMasker	DNA/Mite	55343462	55343817	.	+	.	ID=LotjaGi5re1v4828700
LjG1.1_chr5	RepeatMasker	LTR	55343737	55343830	.	-	.	ID=LotjaGi5re1v4828800
LjG1.1_chr5	RepeatMasker	LTR/Copia	55344973	55345363	.	-	.	ID=LotjaGi5re1v4828900
LjG1.1_chr5	RepeatMasker	LTR/Copia	55345414	55345535	.	-	.	ID=LotjaGi5re1v4829000
LjG1.1_chr5	RepeatMasker	LTR	55345539	55345856	.	-	.	ID=LotjaGi5re1v4829100
LjG1.1_chr5	RepeatMasker	LTR/Copia	55345539	55345740	.	-	.	ID=LotjaGi5re1v4829200
LjG1.1_chr5	RepeatMasker	LTR/Copia	55345720	55345857	.	-	.	ID=LotjaGi5re1v4829300
LjG1.1_chr5	RepeatMasker	Low_complexity	55346706	55346726	.	+	.	ID=LotjaGi5re1v4829400
LjG1.1_chr5	RepeatMasker	LTR	55347433	55347565	.	+	.	ID=LotjaGi5re1v4829500
LjG1.1_chr5	RepeatMasker	DNA/Mite	55347447	55347475	.	+	.	ID=LotjaGi5re1v4829600
LjG1.1_chr5	RepeatMasker	LTR	55347476	55347580	.	-	.	ID=LotjaGi5re1v4829700
LjG1.1_chr5	RepeatMasker	DNA/Mite	55347581	55347591	.	+	.	ID=LotjaGi5re1v4829800
LjG1.1_chr5	RepeatMasker	Low_complexity	55347609	55347707	.	+	.	ID=LotjaGi5re1v4829900
LjG1.1_chr5	RepeatMasker	LTR/Copia	55350904	55350981	.	+	.	ID=LotjaGi5re1v4830000
LjG1.1_chr5	RepeatMasker	LTR/Gypsy	55355282	55355366	.	+	.	ID=LotjaGi5re1v4830100
LjG1.1_chr5	RepeatMasker	LTR	55356662	55356746	.	-	.	ID=LotjaGi5re1v4830200
LjG1.1_chr5	RepeatMasker	LTR	55356724	55356828	.	+	.	ID=LotjaGi5re1v4830300
LjG1.1_chr5	RepeatMasker	LTR	55357348	55357548	.	-	.	ID=LotjaGi5re1v4830400
LjG1.1_chr5	RepeatMasker	Low_complexity	55357583	55357635	.	+	.	ID=LotjaGi5re1v4830500
LjG1.1_chr5	RepeatMasker	Low_complexity	55357602	55357642	.	+	.	ID=LotjaGi5re1v4830600
LjG1.1_chr5	RepeatMasker	Simple_repeat	55358130	55358185	.	+	.	ID=LotjaGi5re1v4830700
LjG1.1_chr5	RepeatMasker	LTR	55358396	55358633	.	+	.	ID=LotjaGi5re1v4830800
LjG1.1_chr5	RepeatMasker	LTR	55358688	55358932	.	+	.	ID=LotjaGi5re1v4830900
LjG1.1_chr5	RepeatMasker	Low_complexity	55359148	55359209	.	+	.	ID=LotjaGi5re1v4831000
LjG1.1_chr5	RepeatMasker	LTR	55359322	55359617	.	-	.	ID=LotjaGi5re1v4831100
LjG1.1_chr5	RepeatMasker	LTR	55364216	55364357	.	-	.	ID=LotjaGi5re1v4831200
LjG1.1_chr5	RepeatMasker	Simple_repeat	55364358	55364428	.	+	.	ID=LotjaGi5re1v4831300
LjG1.1_chr5	RepeatMasker	LTR	55368963	55369154	.	-	.	ID=LotjaGi5re1v4831400
LjG1.1_chr5	RepeatMasker	Low_complexity	55369246	55369274	.	+	.	ID=LotjaGi5re1v4831500
LjG1.1_chr5	RepeatMasker	Low_complexity	55369446	55369526	.	+	.	ID=LotjaGi5re1v4831600
LjG1.1_chr5	RepeatMasker	Low_complexity	55369751	55369786	.	+	.	ID=LotjaGi5re1v4831700
LjG1.1_chr5	RepeatMasker	Low_complexity	55370327	55370360	.	+	.	ID=LotjaGi5re1v4831800
LjG1.1_chr5	RepeatMasker	Low_complexity	55370519	55370580	.	+	.	ID=LotjaGi5re1v4831900
LjG1.1_chr5	RepeatMasker	Low_complexity	55370664	55370705	.	+	.	ID=LotjaGi5re1v4832000
LjG1.1_chr5	RepeatMasker	LTR/Gypsy	55371536	55371613	.	+	.	ID=LotjaGi5re1v4832100
LjG1.1_chr5	RepeatMasker	Simple_repeat	55371893	55371917	.	+	.	ID=LotjaGi5re1v4832200
LjG1.1_chr5	RepeatMasker	Low_complexity	55372167	55372283	.	+	.	ID=LotjaGi5re1v4832300
LjG1.1_chr5	RepeatMasker	LTR/Gypsy	55372519	55372599	.	+	.	ID=LotjaGi5re1v4832400
LjG1.1_chr5	RepeatMasker	LTR	55372703	55372998	.	-	.	ID=LotjaGi5re1v4832500
LjG1.1_chr5	RepeatMasker	LTR	55373046	55373135	.	-	.	ID=LotjaGi5re1v4832600
LjG1.1_chr5	RepeatMasker	LTR	55373176	55373339	.	-	.	ID=LotjaGi5re1v4832700
LjG1.1_chr5	RepeatMasker	LTR	55374398	55374463	.	+	.	ID=LotjaGi5re1v4832800
LjG1.1_chr5	RepeatMasker	LTR	55380879	55380927	.	-	.	ID=LotjaGi5re1v4832900
LjG1.1_chr5	RepeatMasker	Low_complexity	55380928	55381024	.	+	.	ID=LotjaGi5re1v4833000
LjG1.1_chr5	RepeatMasker	LTR	55381036	55381144	.	+	.	ID=LotjaGi5re1v4833100
LjG1.1_chr5	RepeatMasker	Low_complexity	55381219	55381255	.	+	.	ID=LotjaGi5re1v4833200
LjG1.1_chr5	RepeatMasker	LTR	55381271	55381311	.	-	.	ID=LotjaGi5re1v4833300
LjG1.1_chr5	RepeatMasker	DNA/Mite	55381312	55381569	.	+	.	ID=LotjaGi5re1v4833400
LjG1.1_chr5	RepeatMasker	LTR	55382669	55382964	.	-	.	ID=LotjaGi5re1v4833500
LjG1.1_chr5	RepeatMasker	Low_complexity	55385255	55385312	.	+	.	ID=LotjaGi5re1v4833600
LjG1.1_chr5	RepeatMasker	Low_complexity	55385378	55385415	.	+	.	ID=LotjaGi5re1v4833700
LjG1.1_chr5	RepeatMasker	Low_complexity	55385386	55385425	.	+	.	ID=LotjaGi5re1v4833800
LjG1.1_chr5	RepeatMasker	DNA/MuDR	55390112	55390307	.	+	.	ID=LotjaGi5re1v4833900
LjG1.1_chr5	RepeatMasker	Low_complexity	55394791	55394824	.	+	.	ID=LotjaGi5re1v4834000
LjG1.1_chr5	RepeatMasker	Low_complexity	55395911	55395938	.	+	.	ID=LotjaGi5re1v4834100
LjG1.1_chr5	RepeatMasker	LTR	55397986	55398202	.	-	.	ID=LotjaGi5re1v4834200
LjG1.1_chr5	RepeatMasker	Low_complexity	55398409	55398439	.	+	.	ID=LotjaGi5re1v4834300
LjG1.1_chr5	RepeatMasker	Low_complexity	55398861	55398994	.	+	.	ID=LotjaGi5re1v4834400
LjG1.1_chr5	RepeatMasker	Low_complexity	55399062	55399106	.	+	.	ID=LotjaGi5re1v4834500
LjG1.1_chr5	RepeatMasker	Low_complexity	55399213	55399236	.	+	.	ID=LotjaGi5re1v4834600
LjG1.1_chr5	RepeatMasker	Low_complexity	55399333	55399368	.	+	.	ID=LotjaGi5re1v4834700
LjG1.1_chr5	RepeatMasker	Low_complexity	55399435	55399498	.	+	.	ID=LotjaGi5re1v4834800
LjG1.1_chr5	RepeatMasker	Low_complexity	55399505	55399610	.	+	.	ID=LotjaGi5re1v4834900
LjG1.1_chr5	RepeatMasker	Low_complexity	55399654	55399704	.	+	.	ID=LotjaGi5re1v4835000
LjG1.1_chr5	RepeatMasker	Low_complexity	55399878	55399909	.	+	.	ID=LotjaGi5re1v4835100
LjG1.1_chr5	RepeatMasker	Low_complexity	55400972	55401013	.	+	.	ID=LotjaGi5re1v4835200
LjG1.1_chr5	RepeatMasker	Low_complexity	55401134	55401189	.	+	.	ID=LotjaGi5re1v4835300
LjG1.1_chr5	RepeatMasker	Low_complexity	55404011	55404054	.	+	.	ID=LotjaGi5re1v4835400
LjG1.1_chr5	RepeatMasker	Low_complexity	55404364	55404478	.	+	.	ID=LotjaGi5re1v4835500
LjG1.1_chr5	RepeatMasker	Low_complexity	55404404	55404484	.	+	.	ID=LotjaGi5re1v4835600
LjG1.1_chr5	RepeatMasker	Simple_repeat	55404563	55404591	.	+	.	ID=LotjaGi5re1v4835700
LjG1.1_chr5	RepeatMasker	LTR	55404853	55405041	.	-	.	ID=LotjaGi5re1v4835800
LjG1.1_chr5	RepeatMasker	Low_complexity	55405519	55405567	.	+	.	ID=LotjaGi5re1v4835900
LjG1.1_chr5	RepeatMasker	LTR	55406979	55407094	.	-	.	ID=LotjaGi5re1v4836000
LjG1.1_chr5	RepeatMasker	LTR/Copia	55407013	55408349	.	-	.	ID=LotjaGi5re1v4836100
LjG1.1_chr5	RepeatMasker	Low_complexity	55408629	55408899	.	+	.	ID=LotjaGi5re1v4836200
LjG1.1_chr5	RepeatMasker	DNA/Mite	55412176	55412333	.	+	.	ID=LotjaGi5re1v4836300
LjG1.1_chr5	RepeatMasker	LTR	55417062	55417161	.	+	.	ID=LotjaGi5re1v4836400
LjG1.1_chr5	RepeatMasker	Low_complexity	55418125	55418167	.	+	.	ID=LotjaGi5re1v4836500
LjG1.1_chr5	RepeatMasker	LTR	55421731	55429230	.	+	.	ID=LotjaGi5re1v4836600
LjG1.1_chr5	RepeatMasker	Simple_repeat	55429613	55429742	.	+	.	ID=LotjaGi5re1v4836700
LjG1.1_chr5	RepeatMasker	Low_complexity	55429744	55429815	.	+	.	ID=LotjaGi5re1v4836800
LjG1.1_chr5	RepeatMasker	Low_complexity	55429772	55429821	.	+	.	ID=LotjaGi5re1v4836900
LjG1.1_chr5	RepeatMasker	Low_complexity	55430066	55430187	.	+	.	ID=LotjaGi5re1v4837000
LjG1.1_chr5	RepeatMasker	DNA/Mite	55431040	55431290	.	-	.	ID=LotjaGi5re1v4837100
LjG1.1_chr5	RepeatMasker	DNA/Mite	55431113	55431363	.	+	.	ID=LotjaGi5re1v4837200
LjG1.1_chr5	RepeatMasker	LTR	55431190	55431365	.	+	.	ID=LotjaGi5re1v4837300
LjG1.1_chr5	RepeatMasker	LTR	55431682	55431811	.	-	.	ID=LotjaGi5re1v4837400
LjG1.1_chr5	RepeatMasker	DNA/Mite	55432098	55432363	.	+	.	ID=LotjaGi5re1v4837500
LjG1.1_chr5	RepeatMasker	Low_complexity	55433969	55434033	.	+	.	ID=LotjaGi5re1v4837600
LjG1.1_chr5	RepeatMasker	Low_complexity	55434113	55434188	.	+	.	ID=LotjaGi5re1v4837700
LjG1.1_chr5	RepeatMasker	LTR	55435339	55435428	.	-	.	ID=LotjaGi5re1v4837800
LjG1.1_chr5	RepeatMasker	DNA/Mite	55438400	55438702	.	-	.	ID=LotjaGi5re1v4837900
LjG1.1_chr5	RepeatMasker	Low_complexity	55438810	55438851	.	+	.	ID=LotjaGi5re1v4838000
LjG1.1_chr5	RepeatMasker	LTR	55438878	55439356	.	-	.	ID=LotjaGi5re1v4838100
LjG1.1_chr5	RepeatMasker	LTR/Copia	55438880	55439003	.	+	.	ID=LotjaGi5re1v4838200
LjG1.1_chr5	RepeatMasker	LTR	55439215	55439380	.	+	.	ID=LotjaGi5re1v4838300
LjG1.1_chr5	RepeatMasker	LTR	55439678	55439986	.	+	.	ID=LotjaGi5re1v4838400
LjG1.1_chr5	RepeatMasker	LTR	55441750	55441895	.	+	.	ID=LotjaGi5re1v4838500
LjG1.1_chr5	RepeatMasker	Low_complexity	55441964	55442014	.	+	.	ID=LotjaGi5re1v4838600
LjG1.1_chr5	RepeatMasker	Low_complexity	55442027	55442059	.	+	.	ID=LotjaGi5re1v4838700
LjG1.1_chr5	RepeatMasker	LTR	55442160	55442217	.	-	.	ID=LotjaGi5re1v4838800
LjG1.1_chr5	RepeatMasker	LTR	55442168	55442252	.	+	.	ID=LotjaGi5re1v4838900
LjG1.1_chr5	RepeatMasker	LINE	55442903	55444308	.	+	.	ID=LotjaGi5re1v4839000
LjG1.1_chr5	RepeatMasker	LTR	55444309	55445442	.	+	.	ID=LotjaGi5re1v4839100
LjG1.1_chr5	RepeatMasker	LINE	55445443	55445779	.	+	.	ID=LotjaGi5re1v4839200
LjG1.1_chr5	RepeatMasker	LTR	55445643	55445807	.	+	.	ID=LotjaGi5re1v4839300
LjG1.1_chr5	RepeatMasker	LTR/Copia	55446206	55449977	.	-	.	ID=LotjaGi5re1v4839400
LjG1.1_chr5	RepeatMasker	LTR	55450526	55450848	.	+	.	ID=LotjaGi5re1v4839500
LjG1.1_chr5	RepeatMasker	LTR	55450957	55451082	.	+	.	ID=LotjaGi5re1v4839600
LjG1.1_chr5	RepeatMasker	LTR/Gypsy	55451293	55451545	.	-	.	ID=LotjaGi5re1v4839700
LjG1.1_chr5	RepeatMasker	LTR/Gypsy	55452245	55452306	.	-	.	ID=LotjaGi5re1v4839800
LjG1.1_chr5	RepeatMasker	Low_complexity	55453137	55453186	.	+	.	ID=LotjaGi5re1v4839900
LjG1.1_chr5	RepeatMasker	LTR	55455171	55455827	.	+	.	ID=LotjaGi5re1v4840000
LjG1.1_chr5	RepeatMasker	Low_complexity	55456054	55456081	.	+	.	ID=LotjaGi5re1v4840100
LjG1.1_chr5	RepeatMasker	Low_complexity	55456479	55456527	.	+	.	ID=LotjaGi5re1v4840200
LjG1.1_chr5	RepeatMasker	Low_complexity	55456612	55456656	.	+	.	ID=LotjaGi5re1v4840300
LjG1.1_chr5	RepeatMasker	Low_complexity	55456718	55456743	.	+	.	ID=LotjaGi5re1v4840400
LjG1.1_chr5	RepeatMasker	Low_complexity	55457470	55457519	.	+	.	ID=LotjaGi5re1v4840500
LjG1.1_chr5	RepeatMasker	DNA/Mite	55457527	55457870	.	+	.	ID=LotjaGi5re1v4840600
LjG1.1_chr5	RepeatMasker	LTR	55458031	55458048	.	-	.	ID=LotjaGi5re1v4840700
LjG1.1_chr5	RepeatMasker	DNA/Mite	55458049	55458353	.	+	.	ID=LotjaGi5re1v4840800
LjG1.1_chr5	RepeatMasker	DNA/Mite	55458382	55458646	.	-	.	ID=LotjaGi5re1v4840900
LjG1.1_chr5	RepeatMasker	DNA/Mite	55458688	55458863	.	+	.	ID=LotjaGi5re1v4841000
LjG1.1_chr5	RepeatMasker	Low_complexity	55460393	55460429	.	+	.	ID=LotjaGi5re1v4841100
LjG1.1_chr5	RepeatMasker	Simple_repeat	55464101	55464124	.	+	.	ID=LotjaGi5re1v4841200
LjG1.1_chr5	RepeatMasker	Low_complexity	55464190	55464231	.	+	.	ID=LotjaGi5re1v4841300
LjG1.1_chr5	RepeatMasker	LTR	55464268	55464575	.	+	.	ID=LotjaGi5re1v4841400
LjG1.1_chr5	RepeatMasker	DNA/Mite	55464988	55465362	.	-	.	ID=LotjaGi5re1v4841500
LjG1.1_chr5	RepeatMasker	Low_complexity	55466165	55466249	.	+	.	ID=LotjaGi5re1v4841600
LjG1.1_chr5	RepeatMasker	LTR	55466710	55466785	.	-	.	ID=LotjaGi5re1v4841700
LjG1.1_chr5	RepeatMasker	LTR	55466711	55466772	.	+	.	ID=LotjaGi5re1v4841800
LjG1.1_chr5	RepeatMasker	Low_complexity	55467435	55467507	.	+	.	ID=LotjaGi5re1v4841900
LjG1.1_chr5	RepeatMasker	Low_complexity	55467553	55467621	.	+	.	ID=LotjaGi5re1v4842000
LjG1.1_chr5	RepeatMasker	LTR	55467727	55467811	.	+	.	ID=LotjaGi5re1v4842100
LjG1.1_chr5	RepeatMasker	LTR	55469230	55469616	.	+	.	ID=LotjaGi5re1v4842200
LjG1.1_chr5	RepeatMasker	DNA/Harbinger	55469275	55473239	.	-	.	ID=LotjaGi5re1v4842300
LjG1.1_chr5	RepeatMasker	SINE	55473441	55473554	.	+	.	ID=LotjaGi5re1v4842400
LjG1.1_chr5	RepeatMasker	Simple_repeat	55473881	55473926	.	+	.	ID=LotjaGi5re1v4842500
LjG1.1_chr5	RepeatMasker	DNA/Mite	55475426	55475527	.	+	.	ID=LotjaGi5re1v4842600
LjG1.1_chr5	RepeatMasker	Low_complexity	55475680	55475723	.	+	.	ID=LotjaGi5re1v4842700
LjG1.1_chr5	RepeatMasker	Low_complexity	55475916	55476014	.	+	.	ID=LotjaGi5re1v4842800
LjG1.1_chr5	RepeatMasker	Low_complexity	55476045	55476090	.	+	.	ID=LotjaGi5re1v4842900
LjG1.1_chr5	RepeatMasker	LTR	55476176	55476356	.	+	.	ID=LotjaGi5re1v4843000
LjG1.1_chr5	RepeatMasker	Low_complexity	55476407	55476470	.	+	.	ID=LotjaGi5re1v4843100
LjG1.1_chr5	RepeatMasker	LTR	55476976	55477099	.	-	.	ID=LotjaGi5re1v4843200
LjG1.1_chr5	RepeatMasker	Simple_repeat	55484917	55484937	.	+	.	ID=LotjaGi5re1v4843300
LjG1.1_chr5	RepeatMasker	DNA/Mite	55485181	55485427	.	+	.	ID=LotjaGi5re1v4843400
LjG1.1_chr5	RepeatMasker	LTR	55486453	55486690	.	+	.	ID=LotjaGi5re1v4843500
LjG1.1_chr5	RepeatMasker	LTR	55488609	55488746	.	+	.	ID=LotjaGi5re1v4843600
LjG1.1_chr5	RepeatMasker	Low_complexity	55488747	55488794	.	+	.	ID=LotjaGi5re1v4843700
LjG1.1_chr5	RepeatMasker	LTR	55490489	55490666	.	+	.	ID=LotjaGi5re1v4843800
LjG1.1_chr5	RepeatMasker	LINE	55491208	55491358	.	+	.	ID=LotjaGi5re1v4843900
LjG1.1_chr5	RepeatMasker	LTR	55491791	55491891	.	-	.	ID=LotjaGi5re1v4844000
LjG1.1_chr5	RepeatMasker	DNA/Mite	55493598	55493673	.	+	.	ID=LotjaGi5re1v4844100
LjG1.1_chr5	RepeatMasker	DNA/Mite	55493680	55493767	.	+	.	ID=LotjaGi5re1v4844200
LjG1.1_chr5	RepeatMasker	DNA/Harbinger	55493872	55494052	.	-	.	ID=LotjaGi5re1v4844300
LjG1.1_chr5	RepeatMasker	DNA/Mite	55494065	55494148	.	+	.	ID=LotjaGi5re1v4844400
LjG1.1_chr5	RepeatMasker	LTR	55494808	55494818	.	-	.	ID=LotjaGi5re1v4844500
LjG1.1_chr5	RepeatMasker	DNA/Mite	55494819	55495094	.	+	.	ID=LotjaGi5re1v4844600
LjG1.1_chr5	RepeatMasker	Low_complexity	55496672	55496699	.	+	.	ID=LotjaGi5re1v4844700
LjG1.1_chr5	RepeatMasker	Low_complexity	55499056	55499129	.	+	.	ID=LotjaGi5re1v4844800
LjG1.1_chr5	RepeatMasker	LTR	55499152	55499406	.	+	.	ID=LotjaGi5re1v4844900
LjG1.1_chr5	RepeatMasker	Low_complexity	55499708	55499746	.	+	.	ID=LotjaGi5re1v4845000
LjG1.1_chr5	RepeatMasker	DNA/Mite	55499805	55500061	.	+	.	ID=LotjaGi5re1v4845100
LjG1.1_chr5	RepeatMasker	Low_complexity	55500463	55500483	.	+	.	ID=LotjaGi5re1v4845200
LjG1.1_chr5	RepeatMasker	Low_complexity	55502088	55502112	.	+	.	ID=LotjaGi5re1v4845300
LjG1.1_chr5	RepeatMasker	Simple_repeat	55503676	55503704	.	+	.	ID=LotjaGi5re1v4845400
LjG1.1_chr5	RepeatMasker	Simple_repeat	55504232	55504252	.	+	.	ID=LotjaGi5re1v4845500
LjG1.1_chr5	RepeatMasker	Low_complexity	55504373	55504422	.	+	.	ID=LotjaGi5re1v4845600
LjG1.1_chr5	RepeatMasker	Low_complexity	55504601	55504675	.	+	.	ID=LotjaGi5re1v4845700
LjG1.1_chr5	RepeatMasker	DNA/Mite	55504805	55504950	.	-	.	ID=LotjaGi5re1v4845800
LjG1.1_chr5	RepeatMasker	LTR	55506620	55506719	.	+	.	ID=LotjaGi5re1v4845900
LjG1.1_chr5	RepeatMasker	Low_complexity	55507477	55507526	.	+	.	ID=LotjaGi5re1v4846000
LjG1.1_chr5	RepeatMasker	Simple_repeat	55508384	55508420	.	+	.	ID=LotjaGi5re1v4846100
LjG1.1_chr5	RepeatMasker	LTR	55508443	55508519	.	+	.	ID=LotjaGi5re1v4846200
LjG1.1_chr5	RepeatMasker	DNA/Mite	55508454	55508528	.	+	.	ID=LotjaGi5re1v4846300
LjG1.1_chr5	RepeatMasker	LTR/Copia	55508734	55508885	.	+	.	ID=LotjaGi5re1v4846400
LjG1.1_chr5	RepeatMasker	LTR/Copia	55509697	55509739	.	-	.	ID=LotjaGi5re1v4846500
LjG1.1_chr5	RepeatMasker	LTR	55509740	55509918	.	+	.	ID=LotjaGi5re1v4846600
LjG1.1_chr5	RepeatMasker	Low_complexity	55512491	55512528	.	+	.	ID=LotjaGi5re1v4846700
LjG1.1_chr5	RepeatMasker	Low_complexity	55512555	55512597	.	+	.	ID=LotjaGi5re1v4846800
LjG1.1_chr5	RepeatMasker	LTR	55512612	55512777	.	+	.	ID=LotjaGi5re1v4846900
LjG1.1_chr5	RepeatMasker	Simple_repeat	55513162	55513188	.	+	.	ID=LotjaGi5re1v4847000
LjG1.1_chr5	RepeatMasker	LTR	55513977	55514224	.	+	.	ID=LotjaGi5re1v4847100
LjG1.1_chr5	RepeatMasker	Simple_repeat	55515030	55515055	.	+	.	ID=LotjaGi5re1v4847200
LjG1.1_chr5	RepeatMasker	DNA/Harbinger	55518515	55518659	.	+	.	ID=LotjaGi5re1v4847300
LjG1.1_chr5	RepeatMasker	DNA/Harbinger	55518707	55518994	.	+	.	ID=LotjaGi5re1v4847400
LjG1.1_chr5	RepeatMasker	LTR	55518708	55519308	.	+	.	ID=LotjaGi5re1v4847500
LjG1.1_chr5	RepeatMasker	LTR	55518779	55519309	.	-	.	ID=LotjaGi5re1v4847600
LjG1.1_chr5	RepeatMasker	LTR	55519451	55519656	.	-	.	ID=LotjaGi5re1v4847700
LjG1.1_chr5	RepeatMasker	Simple_repeat	55519940	55520133	.	+	.	ID=LotjaGi5re1v4847800
LjG1.1_chr5	RepeatMasker	Low_complexity	55520160	55520240	.	+	.	ID=LotjaGi5re1v4847900
LjG1.1_chr5	RepeatMasker	Low_complexity	55520384	55520411	.	+	.	ID=LotjaGi5re1v4848000
LjG1.1_chr5	RepeatMasker	Low_complexity	55520425	55520452	.	+	.	ID=LotjaGi5re1v4848100
LjG1.1_chr5	RepeatMasker	LTR	55520458	55520668	.	-	.	ID=LotjaGi5re1v4848200
LjG1.1_chr5	RepeatMasker	LTR	55521144	55521255	.	+	.	ID=LotjaGi5re1v4848300
LjG1.1_chr5	RepeatMasker	DNA/Mite	55521514	55521680	.	+	.	ID=LotjaGi5re1v4848400
LjG1.1_chr5	RepeatMasker	DNA/Mite	55521696	55521771	.	+	.	ID=LotjaGi5re1v4848500
LjG1.1_chr5	RepeatMasker	DNA/Mite	55522070	55522229	.	-	.	ID=LotjaGi5re1v4848600
LjG1.1_chr5	RepeatMasker	Simple_repeat	55522706	55522728	.	+	.	ID=LotjaGi5re1v4848700
LjG1.1_chr5	RepeatMasker	Simple_repeat	55523204	55523228	.	+	.	ID=LotjaGi5re1v4848800
LjG1.1_chr5	RepeatMasker	Low_complexity	55523386	55523432	.	+	.	ID=LotjaGi5re1v4848900
LjG1.1_chr5	RepeatMasker	DNA/Mite	55523764	55523933	.	-	.	ID=LotjaGi5re1v4849000
LjG1.1_chr5	RepeatMasker	LTR	55523934	55523960	.	-	.	ID=LotjaGi5re1v4849100
LjG1.1_chr5	RepeatMasker	Low_complexity	55524234	55524278	.	+	.	ID=LotjaGi5re1v4849200
LjG1.1_chr5	RepeatMasker	Low_complexity	55524285	55524328	.	+	.	ID=LotjaGi5re1v4849300
LjG1.1_chr5	RepeatMasker	DNA/Mite	55524883	55524996	.	-	.	ID=LotjaGi5re1v4849400
LjG1.1_chr5	RepeatMasker	LTR	55525215	55525348	.	+	.	ID=LotjaGi5re1v4849500
LjG1.1_chr5	RepeatMasker	Low_complexity	55526463	55526484	.	+	.	ID=LotjaGi5re1v4849600
LjG1.1_chr5	RepeatMasker	Low_complexity	55527103	55527145	.	+	.	ID=LotjaGi5re1v4849700
LjG1.1_chr5	RepeatMasker	DNA/Mite	55527223	55527262	.	+	.	ID=LotjaGi5re1v4849800
LjG1.1_chr5	RepeatMasker	Low_complexity	55527814	55527843	.	+	.	ID=LotjaGi5re1v4849900
LjG1.1_chr5	RepeatMasker	Low_complexity	55527969	55528032	.	+	.	ID=LotjaGi5re1v4850000
LjG1.1_chr5	RepeatMasker	DNA/Mite	55528468	55528543	.	-	.	ID=LotjaGi5re1v4850100
LjG1.1_chr5	RepeatMasker	LTR	55530803	55530955	.	+	.	ID=LotjaGi5re1v4850200
LjG1.1_chr5	RepeatMasker	LTR	55533556	55533643	.	+	.	ID=LotjaGi5re1v4850300
LjG1.1_chr5	RepeatMasker	DNA/Mite	55535209	55535361	.	+	.	ID=LotjaGi5re1v4850400
LjG1.1_chr5	RepeatMasker	LTR	55535411	55535579	.	-	.	ID=LotjaGi5re1v4850500
LjG1.1_chr5	RepeatMasker	LTR/Copia	55535451	55535648	.	+	.	ID=LotjaGi5re1v4850600
LjG1.1_chr5	RepeatMasker	DNA/Mite	55537088	55537155	.	-	.	ID=LotjaGi5re1v4850700
LjG1.1_chr5	RepeatMasker	Low_complexity	55537385	55537410	.	+	.	ID=LotjaGi5re1v4850800
LjG1.1_chr5	RepeatMasker	DNA/Mite	55538872	55539026	.	-	.	ID=LotjaGi5re1v4850900
LjG1.1_chr5	RepeatMasker	LTR	55539176	55539309	.	+	.	ID=LotjaGi5re1v4851000
LjG1.1_chr5	RepeatMasker	Simple_repeat	55539406	55539512	.	+	.	ID=LotjaGi5re1v4851100
LjG1.1_chr5	RepeatMasker	Simple_repeat	55539998	55540067	.	+	.	ID=LotjaGi5re1v4851200
LjG1.1_chr5	RepeatMasker	LTR	55540167	55540365	.	+	.	ID=LotjaGi5re1v4851300
LjG1.1_chr5	RepeatMasker	Low_complexity	55540592	55540659	.	+	.	ID=LotjaGi5re1v4851400
LjG1.1_chr5	RepeatMasker	Low_complexity	55540598	55540671	.	+	.	ID=LotjaGi5re1v4851500
LjG1.1_chr5	RepeatMasker	Low_complexity	55541631	55541657	.	+	.	ID=LotjaGi5re1v4851600
LjG1.1_chr5	RepeatMasker	DNA/Mite	55542238	55542500	.	+	.	ID=LotjaGi5re1v4851700
LjG1.1_chr5	RepeatMasker	Low_complexity	55544221	55544246	.	+	.	ID=LotjaGi5re1v4851800
LjG1.1_chr5	RepeatMasker	DNA/Mite	55544615	55544675	.	+	.	ID=LotjaGi5re1v4851900
LjG1.1_chr5	RepeatMasker	LTR	55547150	55547274	.	+	.	ID=LotjaGi5re1v4852000
LjG1.1_chr5	RepeatMasker	LTR	55551333	55551574	.	+	.	ID=LotjaGi5re1v4852100
LjG1.1_chr5	RepeatMasker	LTR	55551442	55551556	.	-	.	ID=LotjaGi5re1v4852200
LjG1.1_chr5	RepeatMasker	Low_complexity	55551782	55551823	.	+	.	ID=LotjaGi5re1v4852300
LjG1.1_chr5	RepeatMasker	DNA/Mite	55551974	55552322	.	-	.	ID=LotjaGi5re1v4852400
LjG1.1_chr5	RepeatMasker	DNA/Mite	55552468	55552790	.	+	.	ID=LotjaGi5re1v4852500
LjG1.1_chr5	RepeatMasker	DNA/Mite	55552791	55553138	.	+	.	ID=LotjaGi5re1v4852600
LjG1.1_chr5	RepeatMasker	LTR	55553139	55553187	.	+	.	ID=LotjaGi5re1v4852700
LjG1.1_chr5	RepeatMasker	DNA/Mite	55553139	55553482	.	-	.	ID=LotjaGi5re1v4852800
LjG1.1_chr5	RepeatMasker	DNA/Mite	55553483	55553570	.	-	.	ID=LotjaGi5re1v4852900
LjG1.1_chr5	RepeatMasker	LTR	55554556	55554669	.	+	.	ID=LotjaGi5re1v4853000
LjG1.1_chr5	RepeatMasker	LTR	55554559	55554690	.	-	.	ID=LotjaGi5re1v4853100
LjG1.1_chr5	RepeatMasker	Low_complexity	55554718	55554758	.	+	.	ID=LotjaGi5re1v4853200
LjG1.1_chr5	RepeatMasker	DNA/Mite	55554870	55554909	.	-	.	ID=LotjaGi5re1v4853300
LjG1.1_chr5	RepeatMasker	DNA/Mite	55555023	55555189	.	+	.	ID=LotjaGi5re1v4853400
LjG1.1_chr5	RepeatMasker	DNA/Mite	55555201	55555271	.	+	.	ID=LotjaGi5re1v4853500
LjG1.1_chr5	RepeatMasker	LTR	55555261	55555371	.	+	.	ID=LotjaGi5re1v4853600
LjG1.1_chr5	RepeatMasker	LTR	55555844	55556174	.	-	.	ID=LotjaGi5re1v4853700
LjG1.1_chr5	RepeatMasker	Low_complexity	55556369	55556463	.	+	.	ID=LotjaGi5re1v4853800
LjG1.1_chr5	RepeatMasker	LTR	55558154	55558547	.	-	.	ID=LotjaGi5re1v4853900
LjG1.1_chr5	RepeatMasker	LINE	55559604	55559732	.	-	.	ID=LotjaGi5re1v4854000
LjG1.1_chr5	RepeatMasker	LTR	55560516	55560603	.	+	.	ID=LotjaGi5re1v4854100
LjG1.1_chr5	RepeatMasker	LTR	55560525	55560638	.	-	.	ID=LotjaGi5re1v4854200
LjG1.1_chr5	RepeatMasker	DNA/Mite	55562756	55562845	.	+	.	ID=LotjaGi5re1v4854300
LjG1.1_chr5	RepeatMasker	LTR	55565649	55565702	.	+	.	ID=LotjaGi5re1v4854400
LjG1.1_chr5	RepeatMasker	LTR	55566124	55566198	.	+	.	ID=LotjaGi5re1v4854500
LjG1.1_chr5	RepeatMasker	DNA/Mite	55567784	55567909	.	-	.	ID=LotjaGi5re1v4854600
LjG1.1_chr5	RepeatMasker	DNA/Mite	55567954	55568108	.	-	.	ID=LotjaGi5re1v4854700
LjG1.1_chr5	RepeatMasker	LTR	55568162	55568304	.	+	.	ID=LotjaGi5re1v4854800
LjG1.1_chr5	RepeatMasker	Simple_repeat	55568826	55568856	.	+	.	ID=LotjaGi5re1v4854900
LjG1.1_chr5	RepeatMasker	LTR	55571282	55571709	.	+	.	ID=LotjaGi5re1v4855000
LjG1.1_chr5	RepeatMasker	LTR	55571373	55572382	.	-	.	ID=LotjaGi5re1v4855100
LjG1.1_chr5	RepeatMasker	LTR	55572253	55572377	.	+	.	ID=LotjaGi5re1v4855200
LjG1.1_chr5	RepeatMasker	Simple_repeat	55572383	55572420	.	+	.	ID=LotjaGi5re1v4855300
LjG1.1_chr5	RepeatMasker	LTR	55572421	55572479	.	-	.	ID=LotjaGi5re1v4855400
LjG1.1_chr5	RepeatMasker	Low_complexity	55572667	55572710	.	+	.	ID=LotjaGi5re1v4855500
LjG1.1_chr5	RepeatMasker	DNA/Mite	55575827	55575948	.	-	.	ID=LotjaGi5re1v4855600
LjG1.1_chr5	RepeatMasker	DNA/Mite	55575954	55576217	.	-	.	ID=LotjaGi5re1v4855700
LjG1.1_chr5	RepeatMasker	Low_complexity	55576950	55577007	.	+	.	ID=LotjaGi5re1v4855800
LjG1.1_chr5	RepeatMasker	DNA/Mite	55578079	55578472	.	+	.	ID=LotjaGi5re1v4855900
LjG1.1_chr5	RepeatMasker	DNA/Mite	55578480	55578571	.	-	.	ID=LotjaGi5re1v4856000
LjG1.1_chr5	RepeatMasker	Simple_repeat	55579036	55579094	.	+	.	ID=LotjaGi5re1v4856100
LjG1.1_chr5	RepeatMasker	Simple_repeat	55579111	55579155	.	+	.	ID=LotjaGi5re1v4856200
LjG1.1_chr5	RepeatMasker	LTR	55580052	55580171	.	+	.	ID=LotjaGi5re1v4856300
LjG1.1_chr5	RepeatMasker	Simple_repeat	55580872	55580900	.	+	.	ID=LotjaGi5re1v4856400
LjG1.1_chr5	RepeatMasker	DNA/Mite	55582235	55582385	.	+	.	ID=LotjaGi5re1v4856500
LjG1.1_chr5	RepeatMasker	Simple_repeat	55583384	55583672	.	+	.	ID=LotjaGi5re1v4856600
LjG1.1_chr5	RepeatMasker	Simple_repeat	55583708	55583864	.	+	.	ID=LotjaGi5re1v4856700
LjG1.1_chr5	RepeatMasker	LTR	55585384	55585523	.	-	.	ID=LotjaGi5re1v4856800
LjG1.1_chr5	RepeatMasker	DNA/Mite	55585861	55586042	.	+	.	ID=LotjaGi5re1v4856900
LjG1.1_chr5	RepeatMasker	Low_complexity	55586762	55586791	.	+	.	ID=LotjaGi5re1v4857000
LjG1.1_chr5	RepeatMasker	Low_complexity	55587945	55587993	.	+	.	ID=LotjaGi5re1v4857100
LjG1.1_chr5	RepeatMasker	LTR	55588077	55588181	.	+	.	ID=LotjaGi5re1v4857200
LjG1.1_chr5	RepeatMasker	LTR/Gypsy	55588814	55589158	.	+	.	ID=LotjaGi5re1v4857300
LjG1.1_chr5	RepeatMasker	LTR/Gypsy	55589171	55589302	.	+	.	ID=LotjaGi5re1v4857400
LjG1.1_chr5	RepeatMasker	Low_complexity	55592040	55592081	.	+	.	ID=LotjaGi5re1v4857500
LjG1.1_chr5	RepeatMasker	Low_complexity	55592194	55592229	.	+	.	ID=LotjaGi5re1v4857600
LjG1.1_chr5	RepeatMasker	LTR/Gypsy	55592230	55592361	.	-	.	ID=LotjaGi5re1v4857700
LjG1.1_chr5	RepeatMasker	LTR/Gypsy	55592284	55592578	.	+	.	ID=LotjaGi5re1v4857800
LjG1.1_chr5	RepeatMasker	Low_complexity	55592758	55592806	.	+	.	ID=LotjaGi5re1v4857900
LjG1.1_chr5	RepeatMasker	Low_complexity	55592853	55592894	.	+	.	ID=LotjaGi5re1v4858000
LjG1.1_chr5	RepeatMasker	Low_complexity	55593117	55593161	.	+	.	ID=LotjaGi5re1v4858100
LjG1.1_chr5	RepeatMasker	LTR	55594768	55594896	.	+	.	ID=LotjaGi5re1v4858200
LjG1.1_chr5	RepeatMasker	DNA/Mite	55595272	55595558	.	-	.	ID=LotjaGi5re1v4858300
LjG1.1_chr5	RepeatMasker	LTR	55595559	55595669	.	-	.	ID=LotjaGi5re1v4858400
LjG1.1_chr5	RepeatMasker	LTR	55596608	55597023	.	-	.	ID=LotjaGi5re1v4858500
LjG1.1_chr5	RepeatMasker	LTR/Gypsy	55596739	55597036	.	+	.	ID=LotjaGi5re1v4858600
LjG1.1_chr5	RepeatMasker	LTR	55597140	55597236	.	-	.	ID=LotjaGi5re1v4858700
LjG1.1_chr5	RepeatMasker	LTR	55599512	55599880	.	+	.	ID=LotjaGi5re1v4858800
LjG1.1_chr5	RepeatMasker	Low_complexity	55602114	55602185	.	+	.	ID=LotjaGi5re1v4858900
LjG1.1_chr5	RepeatMasker	Low_complexity	55603672	55603702	.	+	.	ID=LotjaGi5re1v4859000
LjG1.1_chr5	RepeatMasker	Simple_repeat	55607540	55607562	.	+	.	ID=LotjaGi5re1v4859100
LjG1.1_chr5	RepeatMasker	Low_complexity	55607698	55607726	.	+	.	ID=LotjaGi5re1v4859200
LjG1.1_chr5	RepeatMasker	Low_complexity	55607768	55607789	.	+	.	ID=LotjaGi5re1v4859300
LjG1.1_chr5	RepeatMasker	Low_complexity	55607966	55608000	.	+	.	ID=LotjaGi5re1v4859400
LjG1.1_chr5	RepeatMasker	Low_complexity	55608216	55608243	.	+	.	ID=LotjaGi5re1v4859500
LjG1.1_chr5	RepeatMasker	DNA/Mite	55608297	55608481	.	+	.	ID=LotjaGi5re1v4859600
LjG1.1_chr5	RepeatMasker	Simple_repeat	55608818	55608843	.	+	.	ID=LotjaGi5re1v4859700
LjG1.1_chr5	RepeatMasker	Low_complexity	55609986	55610061	.	+	.	ID=LotjaGi5re1v4859800
LjG1.1_chr5	RepeatMasker	Simple_repeat	55610116	55610136	.	+	.	ID=LotjaGi5re1v4859900
LjG1.1_chr5	RepeatMasker	Low_complexity	55612052	55612086	.	+	.	ID=LotjaGi5re1v4860000
LjG1.1_chr5	RepeatMasker	LTR	55614259	55614572	.	-	.	ID=LotjaGi5re1v4860100
LjG1.1_chr5	RepeatMasker	DNA/Mite	55615125	55615346	.	+	.	ID=LotjaGi5re1v4860200
LjG1.1_chr5	RepeatMasker	LTR	55617070	55617295	.	-	.	ID=LotjaGi5re1v4860300
LjG1.1_chr5	RepeatMasker	LTR	55617324	55618066	.	-	.	ID=LotjaGi5re1v4860400
LjG1.1_chr5	RepeatMasker	LTR/Gypsy	55617328	55618179	.	-	.	ID=LotjaGi5re1v4860500
LjG1.1_chr5	RepeatMasker	DNA/Mite	55618386	55618475	.	+	.	ID=LotjaGi5re1v4860600
LjG1.1_chr5	RepeatMasker	DNA/Mite	55618388	55618503	.	-	.	ID=LotjaGi5re1v4860700
LjG1.1_chr5	RepeatMasker	LTR/Copia	55621132	55627147	.	+	.	ID=LotjaGi5re1v4860800
LjG1.1_chr5	RepeatMasker	LTR	55628479	55628586	.	-	.	ID=LotjaGi5re1v4860900
LjG1.1_chr5	RepeatMasker	Low_complexity	55632245	55632266	.	+	.	ID=LotjaGi5re1v4861000
LjG1.1_chr5	RepeatMasker	DNA/Mite	55634277	55634347	.	+	.	ID=LotjaGi5re1v4861100
LjG1.1_chr5	RepeatMasker	LTR	55634620	55634689	.	-	.	ID=LotjaGi5re1v4861200
LjG1.1_chr5	RepeatMasker	DNA/Mite	55634808	55634914	.	+	.	ID=LotjaGi5re1v4861300
LjG1.1_chr5	RepeatMasker	Low_complexity	55635590	55635653	.	+	.	ID=LotjaGi5re1v4861400
LjG1.1_chr5	RepeatMasker	LTR	55635854	55635966	.	+	.	ID=LotjaGi5re1v4861500
LjG1.1_chr5	RepeatMasker	Low_complexity	55636027	55636116	.	+	.	ID=LotjaGi5re1v4861600
LjG1.1_chr5	RepeatMasker	Low_complexity	55636480	55636596	.	+	.	ID=LotjaGi5re1v4861700
LjG1.1_chr5	RepeatMasker	Low_complexity	55636610	55636666	.	+	.	ID=LotjaGi5re1v4861800
LjG1.1_chr5	RepeatMasker	Low_complexity	55636667	55636705	.	+	.	ID=LotjaGi5re1v4861900
LjG1.1_chr5	RepeatMasker	Low_complexity	55636712	55636758	.	+	.	ID=LotjaGi5re1v4862000
LjG1.1_chr5	RepeatMasker	LINE	55637111	55637626	.	+	.	ID=LotjaGi5re1v4862100
LjG1.1_chr5	RepeatMasker	LINE	55638805	55640504	.	+	.	ID=LotjaGi5re1v4862200
LjG1.1_chr5	RepeatMasker	Low_complexity	55642499	55642537	.	+	.	ID=LotjaGi5re1v4862300
LjG1.1_chr5	RepeatMasker	Simple_repeat	55643289	55643322	.	+	.	ID=LotjaGi5re1v4862400
LjG1.1_chr5	RepeatMasker	DNA/Mite	55643698	55643963	.	-	.	ID=LotjaGi5re1v4862500
LjG1.1_chr5	RepeatMasker	LTR/Gypsy	55644367	55644397	.	-	.	ID=LotjaGi5re1v4862600
LjG1.1_chr5	RepeatMasker	LTR/Gypsy	55644398	55653932	.	+	.	ID=LotjaGi5re1v4862700
LjG1.1_chr5	RepeatMasker	DNA/Mite	55654702	55654804	.	-	.	ID=LotjaGi5re1v4862800
LjG1.1_chr5	RepeatMasker	Low_complexity	55655395	55655429	.	+	.	ID=LotjaGi5re1v4862900
LjG1.1_chr5	RepeatMasker	Simple_repeat	55655670	55655708	.	+	.	ID=LotjaGi5re1v4863000
LjG1.1_chr5	RepeatMasker	DNA/Mite	55660928	55661018	.	-	.	ID=LotjaGi5re1v4863100
LjG1.1_chr5	RepeatMasker	DNA/Mite	55662423	55662546	.	+	.	ID=LotjaGi5re1v4863200
LjG1.1_chr5	RepeatMasker	DNA/Mite	55665389	55665486	.	-	.	ID=LotjaGi5re1v4863300
LjG1.1_chr5	RepeatMasker	DNA/Mite	55665570	55665694	.	-	.	ID=LotjaGi5re1v4863400
LjG1.1_chr5	RepeatMasker	DNA/Mite	55665774	55665895	.	-	.	ID=LotjaGi5re1v4863500
LjG1.1_chr5	RepeatMasker	Low_complexity	55669698	55669807	.	+	.	ID=LotjaGi5re1v4863600
LjG1.1_chr5	RepeatMasker	Low_complexity	55670609	55670637	.	+	.	ID=LotjaGi5re1v4863700
LjG1.1_chr5	RepeatMasker	Low_complexity	55671397	55671448	.	+	.	ID=LotjaGi5re1v4863800
LjG1.1_chr5	RepeatMasker	DNA/hAT	55671571	55671777	.	+	.	ID=LotjaGi5re1v4863900
LjG1.1_chr5	RepeatMasker	DNA/hAT	55671790	55671909	.	+	.	ID=LotjaGi5re1v4864000
LjG1.1_chr5	RepeatMasker	Low_complexity	55672096	55672162	.	+	.	ID=LotjaGi5re1v4864100
LjG1.1_chr5	RepeatMasker	LTR	55673770	55673881	.	+	.	ID=LotjaGi5re1v4864200
LjG1.1_chr5	RepeatMasker	LTR	55673792	55673874	.	-	.	ID=LotjaGi5re1v4864300
LjG1.1_chr5	RepeatMasker	Low_complexity	55673926	55674044	.	+	.	ID=LotjaGi5re1v4864400
LjG1.1_chr5	RepeatMasker	Low_complexity	55673945	55674051	.	+	.	ID=LotjaGi5re1v4864500
LjG1.1_chr5	RepeatMasker	Low_complexity	55674141	55674183	.	+	.	ID=LotjaGi5re1v4864600
LjG1.1_chr5	RepeatMasker	LTR	55674184	55674272	.	-	.	ID=LotjaGi5re1v4864700
LjG1.1_chr5	RepeatMasker	Low_complexity	55674720	55674774	.	+	.	ID=LotjaGi5re1v4864800
LjG1.1_chr5	RepeatMasker	LTR	55674826	55674934	.	+	.	ID=LotjaGi5re1v4864900
LjG1.1_chr5	RepeatMasker	Low_complexity	55675446	55675510	.	+	.	ID=LotjaGi5re1v4865000
LjG1.1_chr5	RepeatMasker	DNA/Mite	55676157	55676338	.	+	.	ID=LotjaGi5re1v4865100
LjG1.1_chr5	RepeatMasker	Low_complexity	55676418	55676557	.	+	.	ID=LotjaGi5re1v4865200
LjG1.1_chr5	RepeatMasker	DNA/Mite	55676983	55677167	.	-	.	ID=LotjaGi5re1v4865300
LjG1.1_chr5	RepeatMasker	Low_complexity	55677655	55677693	.	+	.	ID=LotjaGi5re1v4865400
LjG1.1_chr5	RepeatMasker	LTR	55682314	55682542	.	+	.	ID=LotjaGi5re1v4865500
LjG1.1_chr5	RepeatMasker	Low_complexity	55682931	55682959	.	+	.	ID=LotjaGi5re1v4865600
LjG1.1_chr5	RepeatMasker	DNA/Mite	55683455	55683636	.	-	.	ID=LotjaGi5re1v4865700
LjG1.1_chr5	RepeatMasker	LTR	55683996	55684086	.	+	.	ID=LotjaGi5re1v4865800
LjG1.1_chr5	RepeatMasker	LTR	55684005	55684261	.	-	.	ID=LotjaGi5re1v4865900
LjG1.1_chr5	RepeatMasker	Low_complexity	55684409	55684447	.	+	.	ID=LotjaGi5re1v4866000
LjG1.1_chr5	RepeatMasker	Simple_repeat	55685800	55685850	.	+	.	ID=LotjaGi5re1v4866100
LjG1.1_chr5	RepeatMasker	Low_complexity	55685895	55685985	.	+	.	ID=LotjaGi5re1v4866200
LjG1.1_chr5	RepeatMasker	Low_complexity	55686031	55686057	.	+	.	ID=LotjaGi5re1v4866300
LjG1.1_chr5	RepeatMasker	Low_complexity	55686420	55686542	.	+	.	ID=LotjaGi5re1v4866400
LjG1.1_chr5	RepeatMasker	Low_complexity	55686556	55686605	.	+	.	ID=LotjaGi5re1v4866500
LjG1.1_chr5	RepeatMasker	Low_complexity	55686697	55686747	.	+	.	ID=LotjaGi5re1v4866600
LjG1.1_chr5	RepeatMasker	Low_complexity	55686855	55686950	.	+	.	ID=LotjaGi5re1v4866700
LjG1.1_chr5	RepeatMasker	Low_complexity	55687220	55687247	.	+	.	ID=LotjaGi5re1v4866800
LjG1.1_chr5	RepeatMasker	Low_complexity	55691342	55691370	.	+	.	ID=LotjaGi5re1v4866900
LjG1.1_chr5	RepeatMasker	LTR	55692315	55692408	.	+	.	ID=LotjaGi5re1v4867000
LjG1.1_chr5	RepeatMasker	LTR	55692402	55692810	.	+	.	ID=LotjaGi5re1v4867100
LjG1.1_chr5	RepeatMasker	LTR/Gypsy	55692409	55692756	.	-	.	ID=LotjaGi5re1v4867200
LjG1.1_chr5	RepeatMasker	LTR	55692894	55693165	.	+	.	ID=LotjaGi5re1v4867300
LjG1.1_chr5	RepeatMasker	LTR/Copia	55693156	55693462	.	+	.	ID=LotjaGi5re1v4867400
LjG1.1_chr5	RepeatMasker	LTR/Copia	55694398	55694857	.	+	.	ID=LotjaGi5re1v4867500
LjG1.1_chr5	RepeatMasker	LTR	55694869	55694950	.	+	.	ID=LotjaGi5re1v4867600
LjG1.1_chr5	RepeatMasker	Low_complexity	55695380	55695415	.	+	.	ID=LotjaGi5re1v4867700
LjG1.1_chr5	RepeatMasker	Low_complexity	55696362	55696404	.	+	.	ID=LotjaGi5re1v4867800
LjG1.1_chr5	RepeatMasker	LTR	55696747	55696979	.	-	.	ID=LotjaGi5re1v4867900
LjG1.1_chr5	RepeatMasker	Low_complexity	55698772	55698793	.	+	.	ID=LotjaGi5re1v4868000
LjG1.1_chr5	RepeatMasker	DNA/Mite	55698794	55698911	.	-	.	ID=LotjaGi5re1v4868100
LjG1.1_chr5	RepeatMasker	DNA/Mite	55698916	55699067	.	-	.	ID=LotjaGi5re1v4868200
LjG1.1_chr5	RepeatMasker	Simple_repeat	55699272	55699300	.	+	.	ID=LotjaGi5re1v4868300
LjG1.1_chr5	RepeatMasker	DNA/Mite	55699313	55699501	.	-	.	ID=LotjaGi5re1v4868400
LjG1.1_chr5	RepeatMasker	DNA/Mite	55699509	55699656	.	-	.	ID=LotjaGi5re1v4868500
LjG1.1_chr5	RepeatMasker	LTR	55699656	55699757	.	-	.	ID=LotjaGi5re1v4868600
LjG1.1_chr5	RepeatMasker	LTR	55699960	55700153	.	-	.	ID=LotjaGi5re1v4868700
LjG1.1_chr5	RepeatMasker	Low_complexity	55703067	55703136	.	+	.	ID=LotjaGi5re1v4868800
LjG1.1_chr5	RepeatMasker	LTR/Gypsy	55709591	55709880	.	-	.	ID=LotjaGi5re1v4868900
LjG1.1_chr5	RepeatMasker	Low_complexity	55710180	55710207	.	+	.	ID=LotjaGi5re1v4869000
LjG1.1_chr5	RepeatMasker	LTR	55710495	55710644	.	-	.	ID=LotjaGi5re1v4869100
LjG1.1_chr5	RepeatMasker	LTR	55711249	55711377	.	+	.	ID=LotjaGi5re1v4869200
LjG1.1_chr5	RepeatMasker	LTR	55711255	55711395	.	-	.	ID=LotjaGi5re1v4869300
LjG1.1_chr5	RepeatMasker	DNA/Mite	55712228	55712315	.	+	.	ID=LotjaGi5re1v4869400
LjG1.1_chr5	RepeatMasker	LTR/Copia	55713363	55713425	.	-	.	ID=LotjaGi5re1v4869500
LjG1.1_chr5	RepeatMasker	LTR	55713482	55713619	.	-	.	ID=LotjaGi5re1v4869600
LjG1.1_chr5	RepeatMasker	LTR	55713537	55713626	.	+	.	ID=LotjaGi5re1v4869700
LjG1.1_chr5	RepeatMasker	LTR/Copia	55713693	55713727	.	-	.	ID=LotjaGi5re1v4869800
LjG1.1_chr5	RepeatMasker	Low_complexity	55717388	55717439	.	+	.	ID=LotjaGi5re1v4869900
LjG1.1_chr5	RepeatMasker	Simple_repeat	55717487	55717545	.	+	.	ID=LotjaGi5re1v4870000
LjG1.1_chr5	RepeatMasker	DNA/Mite	55717553	55717698	.	+	.	ID=LotjaGi5re1v4870100
LjG1.1_chr5	RepeatMasker	LTR	55717699	55717757	.	-	.	ID=LotjaGi5re1v4870200
LjG1.1_chr5	RepeatMasker	DNA/Mite	55717718	55717787	.	-	.	ID=LotjaGi5re1v4870300
LjG1.1_chr5	RepeatMasker	LTR	55717777	55717889	.	-	.	ID=LotjaGi5re1v4870400
LjG1.1_chr5	RepeatMasker	Low_complexity	55719760	55719788	.	+	.	ID=LotjaGi5re1v4870500
LjG1.1_chr5	RepeatMasker	Low_complexity	55720553	55720603	.	+	.	ID=LotjaGi5re1v4870600
LjG1.1_chr5	RepeatMasker	Low_complexity	55720731	55720759	.	+	.	ID=LotjaGi5re1v4870700
LjG1.1_chr5	RepeatMasker	LTR	55720883	55723809	.	+	.	ID=LotjaGi5re1v4870800
LjG1.1_chr5	RepeatMasker	Simple_repeat	55723810	55723868	.	+	.	ID=LotjaGi5re1v4870900
LjG1.1_chr5	RepeatMasker	LTR	55723869	55724465	.	+	.	ID=LotjaGi5re1v4871000
LjG1.1_chr5	RepeatMasker	Low_complexity	55725119	55725139	.	+	.	ID=LotjaGi5re1v4871100
LjG1.1_chr5	RepeatMasker	LTR	55725957	55726147	.	-	.	ID=LotjaGi5re1v4871200
LjG1.1_chr5	RepeatMasker	DNA/Mite	55726087	55726301	.	-	.	ID=LotjaGi5re1v4871300
LjG1.1_chr5	RepeatMasker	DNA/Mite	55726125	55726333	.	+	.	ID=LotjaGi5re1v4871400
LjG1.1_chr5	RepeatMasker	Low_complexity	55726403	55726445	.	+	.	ID=LotjaGi5re1v4871500
LjG1.1_chr5	RepeatMasker	LTR	55727037	55727105	.	-	.	ID=LotjaGi5re1v4871600
LjG1.1_chr5	RepeatMasker	LTR	55727043	55727103	.	+	.	ID=LotjaGi5re1v4871700
LjG1.1_chr5	RepeatMasker	LTR/Copia	55734992	55739884	.	+	.	ID=LotjaGi5re1v4871800
LjG1.1_chr5	RepeatMasker	LTR/Copia	55740464	55740556	.	-	.	ID=LotjaGi5re1v4871900
LjG1.1_chr5	RepeatMasker	Low_complexity	55742358	55742397	.	+	.	ID=LotjaGi5re1v4872000
LjG1.1_chr5	RepeatMasker	DNA/Mite	55742573	55742697	.	+	.	ID=LotjaGi5re1v4872100
LjG1.1_chr5	RepeatMasker	Low_complexity	55742699	55742721	.	+	.	ID=LotjaGi5re1v4872200
LjG1.1_chr5	RepeatMasker	LTR	55742916	55742967	.	+	.	ID=LotjaGi5re1v4872300
LjG1.1_chr5	RepeatMasker	Low_complexity	55743278	55743396	.	+	.	ID=LotjaGi5re1v4872400
LjG1.1_chr5	RepeatMasker	LTR	55743409	55743602	.	-	.	ID=LotjaGi5re1v4872500
LjG1.1_chr5	RepeatMasker	Low_complexity	55744164	55744184	.	+	.	ID=LotjaGi5re1v4872600
LjG1.1_chr5	RepeatMasker	LTR	55744185	55744275	.	+	.	ID=LotjaGi5re1v4872700
LjG1.1_chr5	RepeatMasker	LTR	55744478	55744617	.	+	.	ID=LotjaGi5re1v4872800
LjG1.1_chr5	RepeatMasker	LTR	55744523	55744572	.	-	.	ID=LotjaGi5re1v4872900
LjG1.1_chr5	RepeatMasker	Low_complexity	55744620	55744654	.	+	.	ID=LotjaGi5re1v4873000
LjG1.1_chr5	RepeatMasker	Low_complexity	55745730	55745772	.	+	.	ID=LotjaGi5re1v4873100
LjG1.1_chr5	RepeatMasker	Low_complexity	55745895	55745915	.	+	.	ID=LotjaGi5re1v4873200
LjG1.1_chr5	RepeatMasker	LTR	55746526	55746665	.	+	.	ID=LotjaGi5re1v4873300
LjG1.1_chr5	RepeatMasker	Low_complexity	55746770	55746796	.	+	.	ID=LotjaGi5re1v4873400
LjG1.1_chr5	RepeatMasker	Low_complexity	55747113	55747260	.	+	.	ID=LotjaGi5re1v4873500
LjG1.1_chr5	RepeatMasker	Low_complexity	55747322	55747356	.	+	.	ID=LotjaGi5re1v4873600
LjG1.1_chr5	RepeatMasker	LTR	55747579	55747697	.	+	.	ID=LotjaGi5re1v4873700
LjG1.1_chr5	RepeatMasker	Low_complexity	55748844	55748880	.	+	.	ID=LotjaGi5re1v4873800
LjG1.1_chr5	RepeatMasker	Low_complexity	55749073	55749137	.	+	.	ID=LotjaGi5re1v4873900
LjG1.1_chr5	RepeatMasker	LTR	55749324	55749394	.	+	.	ID=LotjaGi5re1v4874000
LjG1.1_chr5	RepeatMasker	LTR	55749341	55749467	.	-	.	ID=LotjaGi5re1v4874100
LjG1.1_chr5	RepeatMasker	LTR	55749362	55749454	.	+	.	ID=LotjaGi5re1v4874200
LjG1.1_chr5	RepeatMasker	Low_complexity	55751131	55751188	.	+	.	ID=LotjaGi5re1v4874300
LjG1.1_chr5	RepeatMasker	LTR	55752257	55752320	.	-	.	ID=LotjaGi5re1v4874400
LjG1.1_chr5	RepeatMasker	LTR	55753677	55754452	.	+	.	ID=LotjaGi5re1v4874500
LjG1.1_chr5	RepeatMasker	Low_complexity	55755299	55755356	.	+	.	ID=LotjaGi5re1v4874600
LjG1.1_chr5	RepeatMasker	Low_complexity	55755306	55755375	.	+	.	ID=LotjaGi5re1v4874700
LjG1.1_chr5	RepeatMasker	Low_complexity	55756230	55756395	.	+	.	ID=LotjaGi5re1v4874800
LjG1.1_chr5	RepeatMasker	Low_complexity	55764608	55764776	.	+	.	ID=LotjaGi5re1v4874900
LjG1.1_chr5	RepeatMasker	Simple_repeat	55764777	55764941	.	+	.	ID=LotjaGi5re1v4875000
LjG1.1_chr5	RepeatMasker	Low_complexity	55765116	55765136	.	+	.	ID=LotjaGi5re1v4875100
LjG1.1_chr5	RepeatMasker	Low_complexity	55766309	55766360	.	+	.	ID=LotjaGi5re1v4875200
LjG1.1_chr5	RepeatMasker	Low_complexity	55767960	55767995	.	+	.	ID=LotjaGi5re1v4875300
LjG1.1_chr5	RepeatMasker	LTR	55767996	55768216	.	+	.	ID=LotjaGi5re1v4875400
LjG1.1_chr5	RepeatMasker	LTR	55768228	55768484	.	-	.	ID=LotjaGi5re1v4875500
LjG1.1_chr5	RepeatMasker	LTR	55768602	55768639	.	+	.	ID=LotjaGi5re1v4875600
LjG1.1_chr5	RepeatMasker	DNA/Mite	55768640	55768916	.	-	.	ID=LotjaGi5re1v4875700
LjG1.1_chr5	RepeatMasker	DNA/Mite	55769264	55769533	.	-	.	ID=LotjaGi5re1v4875800
LjG1.1_chr5	RepeatMasker	DNA/Mite	55769534	55769600	.	+	.	ID=LotjaGi5re1v4875900
LjG1.1_chr5	RepeatMasker	DNA/Mite	55770326	55770576	.	+	.	ID=LotjaGi5re1v4876000
LjG1.1_chr5	RepeatMasker	LTR	55774616	55774661	.	-	.	ID=LotjaGi5re1v4876100
LjG1.1_chr5	RepeatMasker	LTR	55774843	55775086	.	-	.	ID=LotjaGi5re1v4876200
LjG1.1_chr5	RepeatMasker	Low_complexity	55779462	55779497	.	+	.	ID=LotjaGi5re1v4876300
LjG1.1_chr5	RepeatMasker	LTR	55779770	55779886	.	-	.	ID=LotjaGi5re1v4876400
LjG1.1_chr5	RepeatMasker	LTR	55781323	55781507	.	-	.	ID=LotjaGi5re1v4876500
LjG1.1_chr5	RepeatMasker	LTR	55783643	55784309	.	-	.	ID=LotjaGi5re1v4876600
LjG1.1_chr5	RepeatMasker	DNA/Mite	55785096	55785369	.	+	.	ID=LotjaGi5re1v4876700
LjG1.1_chr5	RepeatMasker	LTR	55785370	55785405	.	+	.	ID=LotjaGi5re1v4876800
LjG1.1_chr5	RepeatMasker	Low_complexity	55787693	55787731	.	+	.	ID=LotjaGi5re1v4876900
LjG1.1_chr5	RepeatMasker	LTR	55787770	55787850	.	+	.	ID=LotjaGi5re1v4877000
LjG1.1_chr5	RepeatMasker	LTR	55788237	55788381	.	-	.	ID=LotjaGi5re1v4877100
LjG1.1_chr5	RepeatMasker	DNA/Mite	55789256	55789441	.	+	.	ID=LotjaGi5re1v4877200
LjG1.1_chr5	RepeatMasker	DNA/Mite	55789491	55789673	.	+	.	ID=LotjaGi5re1v4877300
LjG1.1_chr5	RepeatMasker	Low_complexity	55790454	55790540	.	+	.	ID=LotjaGi5re1v4877400
LjG1.1_chr5	RepeatMasker	LTR	55790669	55790824	.	+	.	ID=LotjaGi5re1v4877500
LjG1.1_chr5	RepeatMasker	DNA/Mite	55792143	55792312	.	-	.	ID=LotjaGi5re1v4877600
LjG1.1_chr5	RepeatMasker	LTR	55792503	55793111	.	-	.	ID=LotjaGi5re1v4877700
LjG1.1_chr5	RepeatMasker	Low_complexity	55795201	55795221	.	+	.	ID=LotjaGi5re1v4877800
LjG1.1_chr5	RepeatMasker	LTR	55795232	55795344	.	-	.	ID=LotjaGi5re1v4877900
LjG1.1_chr5	RepeatMasker	Simple_repeat	55795453	55795488	.	+	.	ID=LotjaGi5re1v4878000
LjG1.1_chr5	RepeatMasker	LTR	55796558	55796606	.	-	.	ID=LotjaGi5re1v4878100
LjG1.1_chr5	RepeatMasker	Low_complexity	55796703	55796744	.	+	.	ID=LotjaGi5re1v4878200
LjG1.1_chr5	RepeatMasker	Low_complexity	55796950	55796994	.	+	.	ID=LotjaGi5re1v4878300
LjG1.1_chr5	RepeatMasker	Low_complexity	55796964	55797001	.	+	.	ID=LotjaGi5re1v4878400
LjG1.1_chr5	RepeatMasker	Low_complexity	55797310	55797351	.	+	.	ID=LotjaGi5re1v4878500
LjG1.1_chr5	RepeatMasker	LTR	55797356	55797461	.	-	.	ID=LotjaGi5re1v4878600
LjG1.1_chr5	RepeatMasker	Low_complexity	55797704	55797773	.	+	.	ID=LotjaGi5re1v4878700
LjG1.1_chr5	RepeatMasker	Low_complexity	55797952	55797986	.	+	.	ID=LotjaGi5re1v4878800
LjG1.1_chr5	RepeatMasker	Simple_repeat	55798030	55798065	.	+	.	ID=LotjaGi5re1v4878900
LjG1.1_chr5	RepeatMasker	Low_complexity	55798527	55798561	.	+	.	ID=LotjaGi5re1v4879000
LjG1.1_chr5	RepeatMasker	Low_complexity	55798594	55798654	.	+	.	ID=LotjaGi5re1v4879100
LjG1.1_chr5	RepeatMasker	Low_complexity	55799001	55799085	.	+	.	ID=LotjaGi5re1v4879200
LjG1.1_chr5	RepeatMasker	LTR	55799430	55799540	.	-	.	ID=LotjaGi5re1v4879300
LjG1.1_chr5	RepeatMasker	Low_complexity	55799756	55799784	.	+	.	ID=LotjaGi5re1v4879400
LjG1.1_chr5	RepeatMasker	Low_complexity	55801628	55801665	.	+	.	ID=LotjaGi5re1v4879500
LjG1.1_chr5	RepeatMasker	LTR	55801688	55801775	.	+	.	ID=LotjaGi5re1v4879600
LjG1.1_chr5	RepeatMasker	LTR	55801765	55801901	.	+	.	ID=LotjaGi5re1v4879700
LjG1.1_chr5	RepeatMasker	LTR	55801920	55802253	.	+	.	ID=LotjaGi5re1v4879800
LjG1.1_chr5	RepeatMasker	Low_complexity	55802298	55802517	.	+	.	ID=LotjaGi5re1v4879900
LjG1.1_chr5	RepeatMasker	Low_complexity	55802339	55802625	.	+	.	ID=LotjaGi5re1v4880000
LjG1.1_chr5	RepeatMasker	Low_complexity	55802353	55802649	.	+	.	ID=LotjaGi5re1v4880100
LjG1.1_chr5	RepeatMasker	Low_complexity	55802927	55802998	.	+	.	ID=LotjaGi5re1v4880200
LjG1.1_chr5	RepeatMasker	Low_complexity	55803409	55803434	.	+	.	ID=LotjaGi5re1v4880300
LjG1.1_chr5	RepeatMasker	LTR	55805628	55806253	.	+	.	ID=LotjaGi5re1v4880400
LjG1.1_chr5	RepeatMasker	LTR	55806907	55807129	.	+	.	ID=LotjaGi5re1v4880500
LjG1.1_chr5	RepeatMasker	Low_complexity	55807133	55807160	.	+	.	ID=LotjaGi5re1v4880600
LjG1.1_chr5	RepeatMasker	LTR	55809938	55809969	.	-	.	ID=LotjaGi5re1v4880700
LjG1.1_chr5	RepeatMasker	Low_complexity	55809976	55810017	.	+	.	ID=LotjaGi5re1v4880800
LjG1.1_chr5	RepeatMasker	LTR	55810177	55810256	.	-	.	ID=LotjaGi5re1v4880900
LjG1.1_chr5	RepeatMasker	LTR	55810830	55811130	.	-	.	ID=LotjaGi5re1v4881000
LjG1.1_chr5	RepeatMasker	LTR	55811364	55811925	.	+	.	ID=LotjaGi5re1v4881100
LjG1.1_chr5	RepeatMasker	LTR	55811541	55811942	.	-	.	ID=LotjaGi5re1v4881200
LjG1.1_chr5	RepeatMasker	LTR	55812003	55812455	.	+	.	ID=LotjaGi5re1v4881300
LjG1.1_chr5	RepeatMasker	Low_complexity	55812484	55812533	.	+	.	ID=LotjaGi5re1v4881400
LjG1.1_chr5	RepeatMasker	LTR	55812908	55813352	.	-	.	ID=LotjaGi5re1v4881500
LjG1.1_chr5	RepeatMasker	LTR	55813400	55813519	.	-	.	ID=LotjaGi5re1v4881600
LjG1.1_chr5	RepeatMasker	LTR	55814888	55814992	.	-	.	ID=LotjaGi5re1v4881700
LjG1.1_chr5	RepeatMasker	Low_complexity	55815042	55815063	.	+	.	ID=LotjaGi5re1v4881800
LjG1.1_chr5	RepeatMasker	LTR	55815276	55815383	.	-	.	ID=LotjaGi5re1v4881900
LjG1.1_chr5	RepeatMasker	Low_complexity	55815621	55815667	.	+	.	ID=LotjaGi5re1v4882000
LjG1.1_chr5	RepeatMasker	Low_complexity	55815702	55815936	.	+	.	ID=LotjaGi5re1v4882100
LjG1.1_chr5	RepeatMasker	Low_complexity	55815855	55815965	.	+	.	ID=LotjaGi5re1v4882200
LjG1.1_chr5	RepeatMasker	Low_complexity	55816231	55816277	.	+	.	ID=LotjaGi5re1v4882300
LjG1.1_chr5	RepeatMasker	LTR/Gypsy	55817290	55817342	.	-	.	ID=LotjaGi5re1v4882400
LjG1.1_chr5	RepeatMasker	LTR	55819451	55819524	.	+	.	ID=LotjaGi5re1v4882500
LjG1.1_chr5	RepeatMasker	DNA/Mite	55819553	55819850	.	+	.	ID=LotjaGi5re1v4882600
LjG1.1_chr5	RepeatMasker	LTR	55819754	55819863	.	-	.	ID=LotjaGi5re1v4882700
LjG1.1_chr5	RepeatMasker	LTR	55820390	55820813	.	-	.	ID=LotjaGi5re1v4882800
LjG1.1_chr5	RepeatMasker	LINE	55820998	55821060	.	+	.	ID=LotjaGi5re1v4882900
LjG1.1_chr5	RepeatMasker	LTR	55821009	55821070	.	+	.	ID=LotjaGi5re1v4883000
LjG1.1_chr5	RepeatMasker	LTR	55821535	55821648	.	+	.	ID=LotjaGi5re1v4883100
LjG1.1_chr5	RepeatMasker	LTR	55821795	55821864	.	-	.	ID=LotjaGi5re1v4883200
LjG1.1_chr5	RepeatMasker	LTR	55821994	55822296	.	-	.	ID=LotjaGi5re1v4883300
LjG1.1_chr5	RepeatMasker	Simple_repeat	55822378	55822413	.	+	.	ID=LotjaGi5re1v4883400
LjG1.1_chr5	RepeatMasker	LTR	55822611	55822949	.	-	.	ID=LotjaGi5re1v4883500
LjG1.1_chr5	RepeatMasker	LTR	55824561	55825357	.	-	.	ID=LotjaGi5re1v4883600
LjG1.1_chr5	RepeatMasker	Low_complexity	55825554	55825608	.	+	.	ID=LotjaGi5re1v4883700
LjG1.1_chr5	RepeatMasker	Low_complexity	55827419	55827440	.	+	.	ID=LotjaGi5re1v4883800
LjG1.1_chr5	RepeatMasker	Simple_repeat	55827970	55827989	.	+	.	ID=LotjaGi5re1v4883900
LjG1.1_chr5	RepeatMasker	Low_complexity	55828163	55828214	.	+	.	ID=LotjaGi5re1v4884000
LjG1.1_chr5	RepeatMasker	Low_complexity	55828323	55828409	.	+	.	ID=LotjaGi5re1v4884100
LjG1.1_chr5	RepeatMasker	Low_complexity	55828815	55828849	.	+	.	ID=LotjaGi5re1v4884200
LjG1.1_chr5	RepeatMasker	Low_complexity	55832297	55832347	.	+	.	ID=LotjaGi5re1v4884300
LjG1.1_chr5	RepeatMasker	LTR	55832354	55832377	.	-	.	ID=LotjaGi5re1v4884400
LjG1.1_chr5	RepeatMasker	DNA/Mite	55832378	55832571	.	+	.	ID=LotjaGi5re1v4884500
LjG1.1_chr5	RepeatMasker	LTR	55832739	55832873	.	+	.	ID=LotjaGi5re1v4884600
LjG1.1_chr5	RepeatMasker	LTR	55832886	55832981	.	+	.	ID=LotjaGi5re1v4884700
LjG1.1_chr5	RepeatMasker	DNA/Mite	55832922	55833036	.	-	.	ID=LotjaGi5re1v4884800
LjG1.1_chr5	RepeatMasker	Low_complexity	55833212	55833299	.	+	.	ID=LotjaGi5re1v4884900
LjG1.1_chr5	RepeatMasker	Low_complexity	55833218	55833305	.	+	.	ID=LotjaGi5re1v4885000
LjG1.1_chr5	RepeatMasker	Low_complexity	55835434	55835462	.	+	.	ID=LotjaGi5re1v4885100
LjG1.1_chr5	RepeatMasker	Low_complexity	55836336	55836364	.	+	.	ID=LotjaGi5re1v4885200
LjG1.1_chr5	RepeatMasker	Low_complexity	55836785	55836819	.	+	.	ID=LotjaGi5re1v4885300
LjG1.1_chr5	RepeatMasker	LTR	55837181	55837498	.	-	.	ID=LotjaGi5re1v4885400
LjG1.1_chr5	RepeatMasker	DNA/Mite	55838894	55839034	.	+	.	ID=LotjaGi5re1v4885500
LjG1.1_chr5	RepeatMasker	Low_complexity	55839261	55839303	.	+	.	ID=LotjaGi5re1v4885600
LjG1.1_chr5	RepeatMasker	DNA/Mite	55839577	55839718	.	-	.	ID=LotjaGi5re1v4885700
LjG1.1_chr5	RepeatMasker	DNA/Mite	55839935	55840041	.	-	.	ID=LotjaGi5re1v4885800
LjG1.1_chr5	RepeatMasker	SINE	55841353	55841471	.	-	.	ID=LotjaGi5re1v4885900
LjG1.1_chr5	RepeatMasker	Low_complexity	55841975	55842029	.	+	.	ID=LotjaGi5re1v4886000
LjG1.1_chr5	RepeatMasker	Simple_repeat	55850319	55850343	.	+	.	ID=LotjaGi5re1v4886100
LjG1.1_chr5	RepeatMasker	DNA/Mite	55858361	55858506	.	+	.	ID=LotjaGi5re1v4886200
LjG1.1_chr5	RepeatMasker	Low_complexity	55863237	55863283	.	+	.	ID=LotjaGi5re1v4886300
LjG1.1_chr5	RepeatMasker	LTR	55864192	55864282	.	-	.	ID=LotjaGi5re1v4886400
LjG1.1_chr5	RepeatMasker	LTR	55867659	55867998	.	+	.	ID=LotjaGi5re1v4886500
LjG1.1_chr5	RepeatMasker	DNA/MuDR	55867999	55868271	.	-	.	ID=LotjaGi5re1v4886600
LjG1.1_chr5	RepeatMasker	Low_complexity	55870079	55870222	.	+	.	ID=LotjaGi5re1v4886700
LjG1.1_chr5	RepeatMasker	DNA/Mite	55872912	55873189	.	+	.	ID=LotjaGi5re1v4886800
LjG1.1_chr5	RepeatMasker	DNA/Mite	55873530	55873675	.	-	.	ID=LotjaGi5re1v4886900
LjG1.1_chr5	RepeatMasker	Low_complexity	55873676	55873752	.	+	.	ID=LotjaGi5re1v4887000
LjG1.1_chr5	RepeatMasker	Low_complexity	55874378	55874479	.	+	.	ID=LotjaGi5re1v4887100
LjG1.1_chr5	RepeatMasker	LTR	55874527	55874572	.	-	.	ID=LotjaGi5re1v4887200
LjG1.1_chr5	RepeatMasker	DNA/Mite	55874573	55874728	.	+	.	ID=LotjaGi5re1v4887300
LjG1.1_chr5	RepeatMasker	LTR/Copia	55874807	55875146	.	-	.	ID=LotjaGi5re1v4887400
LjG1.1_chr5	RepeatMasker	LTR/Copia	55875277	55875314	.	-	.	ID=LotjaGi5re1v4887500
LjG1.1_chr5	RepeatMasker	LTR/Copia	55879556	55879566	.	+	.	ID=LotjaGi5re1v4887600
LjG1.1_chr5	RepeatMasker	LTR	55879567	55879629	.	-	.	ID=LotjaGi5re1v4887700
LjG1.1_chr5	RepeatMasker	LTR	55880271	55880365	.	-	.	ID=LotjaGi5re1v4887800
LjG1.1_chr5	RepeatMasker	LTR	55880284	55880366	.	+	.	ID=LotjaGi5re1v4887900
LjG1.1_chr5	RepeatMasker	LTR	55880923	55881486	.	-	.	ID=LotjaGi5re1v4888000
LjG1.1_chr5	RepeatMasker	Low_complexity	55881718	55881776	.	+	.	ID=LotjaGi5re1v4888100
LjG1.1_chr5	RepeatMasker	LTR/Gypsy	55881993	55882062	.	+	.	ID=LotjaGi5re1v4888200
LjG1.1_chr5	RepeatMasker	LTR	55882008	55882156	.	-	.	ID=LotjaGi5re1v4888300
LjG1.1_chr5	RepeatMasker	Simple_repeat	55882642	55882735	.	+	.	ID=LotjaGi5re1v4888400
LjG1.1_chr5	RepeatMasker	Low_complexity	55882826	55882887	.	+	.	ID=LotjaGi5re1v4888500
LjG1.1_chr5	RepeatMasker	LTR	55883000	55883129	.	+	.	ID=LotjaGi5re1v4888600
LjG1.1_chr5	RepeatMasker	LTR	55883393	55883431	.	+	.	ID=LotjaGi5re1v4888700
LjG1.1_chr5	RepeatMasker	LTR	55883405	55883523	.	+	.	ID=LotjaGi5re1v4888800
LjG1.1_chr5	RepeatMasker	LTR	55883594	55883636	.	-	.	ID=LotjaGi5re1v4888900
LjG1.1_chr5	RepeatMasker	LTR	55884197	55884307	.	-	.	ID=LotjaGi5re1v4889000
LjG1.1_chr5	RepeatMasker	LTR	55884352	55884435	.	+	.	ID=LotjaGi5re1v4889100
LjG1.1_chr5	RepeatMasker	DNA/Mite	55884664	55884820	.	+	.	ID=LotjaGi5re1v4889200
LjG1.1_chr5	RepeatMasker	LTR	55884821	55884851	.	+	.	ID=LotjaGi5re1v4889300
LjG1.1_chr5	RepeatMasker	Low_complexity	55884887	55884980	.	+	.	ID=LotjaGi5re1v4889400
LjG1.1_chr5	RepeatMasker	Low_complexity	55885023	55885044	.	+	.	ID=LotjaGi5re1v4889500
LjG1.1_chr5	RepeatMasker	DNA/Harbinger	55885272	55886217	.	-	.	ID=LotjaGi5re1v4889600
LjG1.1_chr5	RepeatMasker	Low_complexity	55886442	55886503	.	+	.	ID=LotjaGi5re1v4889700
LjG1.1_chr5	RepeatMasker	LTR	55889202	55889422	.	+	.	ID=LotjaGi5re1v4889800
LjG1.1_chr5	RepeatMasker	LTR	55890833	55890910	.	+	.	ID=LotjaGi5re1v4889900
LjG1.1_chr5	RepeatMasker	LTR	55890885	55890949	.	+	.	ID=LotjaGi5re1v4890000
LjG1.1_chr5	RepeatMasker	DNA/Mite	55890911	55890927	.	-	.	ID=LotjaGi5re1v4890100
LjG1.1_chr5	RepeatMasker	LTR/Copia	55893408	55893494	.	+	.	ID=LotjaGi5re1v4890200
LjG1.1_chr5	RepeatMasker	LTR	55893578	55893635	.	-	.	ID=LotjaGi5re1v4890300
LjG1.1_chr5	RepeatMasker	LTR/Copia	55893746	55893869	.	-	.	ID=LotjaGi5re1v4890400
LjG1.1_chr5	RepeatMasker	LTR	55893881	55894019	.	-	.	ID=LotjaGi5re1v4890500
LjG1.1_chr5	RepeatMasker	Low_complexity	55894310	55894382	.	+	.	ID=LotjaGi5re1v4890600
LjG1.1_chr5	RepeatMasker	Low_complexity	55894415	55894492	.	+	.	ID=LotjaGi5re1v4890700
LjG1.1_chr5	RepeatMasker	LTR/Copia	55894599	55894725	.	-	.	ID=LotjaGi5re1v4890800
LjG1.1_chr5	RepeatMasker	Simple_repeat	55896076	55896163	.	+	.	ID=LotjaGi5re1v4890900
LjG1.1_chr5	RepeatMasker	DNA/Mite	55896621	55896694	.	-	.	ID=LotjaGi5re1v4891000
LjG1.1_chr5	RepeatMasker	DNA/Mite	55897166	55897247	.	+	.	ID=LotjaGi5re1v4891100
LjG1.1_chr5	RepeatMasker	DNA/Mite	55898789	55898918	.	+	.	ID=LotjaGi5re1v4891200
LjG1.1_chr5	RepeatMasker	Simple_repeat	55901245	55901268	.	+	.	ID=LotjaGi5re1v4891300
LjG1.1_chr5	RepeatMasker	Low_complexity	55901650	55901708	.	+	.	ID=LotjaGi5re1v4891400
LjG1.1_chr5	RepeatMasker	Low_complexity	55902581	55902601	.	+	.	ID=LotjaGi5re1v4891500
LjG1.1_chr5	RepeatMasker	DNA/Mite	55902623	55902832	.	+	.	ID=LotjaGi5re1v4891600
LjG1.1_chr5	RepeatMasker	Low_complexity	55902833	55902864	.	+	.	ID=LotjaGi5re1v4891700
LjG1.1_chr5	RepeatMasker	LTR	55902973	55903746	.	+	.	ID=LotjaGi5re1v4891800
LjG1.1_chr5	RepeatMasker	LTR	55904111	55904159	.	+	.	ID=LotjaGi5re1v4891900
LjG1.1_chr5	RepeatMasker	Low_complexity	55904451	55904515	.	+	.	ID=LotjaGi5re1v4892000
LjG1.1_chr5	RepeatMasker	Low_complexity	55904890	55904919	.	+	.	ID=LotjaGi5re1v4892100
LjG1.1_chr5	RepeatMasker	Low_complexity	55905128	55905163	.	+	.	ID=LotjaGi5re1v4892200
LjG1.1_chr5	RepeatMasker	Low_complexity	55905314	55905374	.	+	.	ID=LotjaGi5re1v4892300
LjG1.1_chr5	RepeatMasker	DNA/Mite	55905389	55905443	.	-	.	ID=LotjaGi5re1v4892400
LjG1.1_chr5	RepeatMasker	DNA/Mite	55905610	55905743	.	-	.	ID=LotjaGi5re1v4892500
LjG1.1_chr5	RepeatMasker	LTR	55905741	55905854	.	+	.	ID=LotjaGi5re1v4892600
LjG1.1_chr5	RepeatMasker	DNA/Mite	55905853	55905912	.	-	.	ID=LotjaGi5re1v4892700
LjG1.1_chr5	RepeatMasker	LTR	55906079	55906152	.	+	.	ID=LotjaGi5re1v4892800
LjG1.1_chr5	RepeatMasker	DNA/Mite	55907177	55907439	.	+	.	ID=LotjaGi5re1v4892900
LjG1.1_chr5	RepeatMasker	LTR	55907347	55907450	.	-	.	ID=LotjaGi5re1v4893000
LjG1.1_chr5	RepeatMasker	DNA/Mite	55908567	55909057	.	-	.	ID=LotjaGi5re1v4893100
LjG1.1_chr5	RepeatMasker	LTR	55909259	55909532	.	+	.	ID=LotjaGi5re1v4893200
LjG1.1_chr5	RepeatMasker	Low_complexity	55909719	55909827	.	+	.	ID=LotjaGi5re1v4893300
LjG1.1_chr5	RepeatMasker	Low_complexity	55910244	55910271	.	+	.	ID=LotjaGi5re1v4893400
LjG1.1_chr5	RepeatMasker	LTR	55910913	55911029	.	+	.	ID=LotjaGi5re1v4893500
LjG1.1_chr5	RepeatMasker	Low_complexity	55911130	55911167	.	+	.	ID=LotjaGi5re1v4893600
LjG1.1_chr5	RepeatMasker	Low_complexity	55911136	55911179	.	+	.	ID=LotjaGi5re1v4893700
LjG1.1_chr5	RepeatMasker	LTR/Gypsy	55913479	55914302	.	+	.	ID=LotjaGi5re1v4893800
LjG1.1_chr5	RepeatMasker	Low_complexity	55915508	55915558	.	+	.	ID=LotjaGi5re1v4893900
LjG1.1_chr5	RepeatMasker	LTR	55919262	55919337	.	+	.	ID=LotjaGi5re1v4894000
LjG1.1_chr5	RepeatMasker	Low_complexity	55920118	55920158	.	+	.	ID=LotjaGi5re1v4894100
LjG1.1_chr5	RepeatMasker	Simple_repeat	55925067	55925087	.	+	.	ID=LotjaGi5re1v4894200
LjG1.1_chr5	RepeatMasker	LTR	55929501	55929602	.	-	.	ID=LotjaGi5re1v4894300
LjG1.1_chr5	RepeatMasker	LTR/Gypsy	55929615	55930019	.	-	.	ID=LotjaGi5re1v4894400
LjG1.1_chr5	RepeatMasker	Low_complexity	55932354	55932538	.	+	.	ID=LotjaGi5re1v4894500
LjG1.1_chr5	RepeatMasker	DNA/MuDR	55932564	55934866	.	+	.	ID=LotjaGi5re1v4894600
LjG1.1_chr5	RepeatMasker	LTR/Gypsy	55936018	55936079	.	-	.	ID=LotjaGi5re1v4894700
LjG1.1_chr5	RepeatMasker	DNA/Mite	55936536	55936794	.	-	.	ID=LotjaGi5re1v4894800
LjG1.1_chr5	RepeatMasker	LTR	55936700	55936807	.	+	.	ID=LotjaGi5re1v4894900
LjG1.1_chr5	RepeatMasker	DNA/Mite	55936795	55937192	.	+	.	ID=LotjaGi5re1v4895000
LjG1.1_chr5	RepeatMasker	DNA/Mite	55937999	55938084	.	+	.	ID=LotjaGi5re1v4895100
LjG1.1_chr5	RepeatMasker	LTR	55938631	55938696	.	-	.	ID=LotjaGi5re1v4895200
LjG1.1_chr5	RepeatMasker	LTR	55939049	55939130	.	+	.	ID=LotjaGi5re1v4895300
LjG1.1_chr5	RepeatMasker	LTR	55939086	55939131	.	-	.	ID=LotjaGi5re1v4895400
LjG1.1_chr5	RepeatMasker	LTR	55939276	55939327	.	+	.	ID=LotjaGi5re1v4895500
LjG1.1_chr5	RepeatMasker	LTR	55939689	55939816	.	-	.	ID=LotjaGi5re1v4895600
LjG1.1_chr5	RepeatMasker	LTR	55939701	55939774	.	+	.	ID=LotjaGi5re1v4895700
LjG1.1_chr5	RepeatMasker	DNA/Mite	55940740	55940852	.	-	.	ID=LotjaGi5re1v4895800
LjG1.1_chr5	RepeatMasker	DNA/Mite	55941335	55941462	.	+	.	ID=LotjaGi5re1v4895900
LjG1.1_chr5	RepeatMasker	DNA/Mite	55942120	55942238	.	+	.	ID=LotjaGi5re1v4896000
LjG1.1_chr5	RepeatMasker	LTR	55942166	55942248	.	-	.	ID=LotjaGi5re1v4896100
LjG1.1_chr5	RepeatMasker	LTR	55942353	55942460	.	-	.	ID=LotjaGi5re1v4896200
LjG1.1_chr5	RepeatMasker	LTR	55942971	55943053	.	-	.	ID=LotjaGi5re1v4896300
LjG1.1_chr5	RepeatMasker	DNA/Mite	55944452	55944543	.	+	.	ID=LotjaGi5re1v4896400
LjG1.1_chr5	RepeatMasker	DNA/Mite	55946618	55946746	.	+	.	ID=LotjaGi5re1v4896500
LjG1.1_chr5	RepeatMasker	DNA/Mite	55946745	55946800	.	+	.	ID=LotjaGi5re1v4896600
LjG1.1_chr5	RepeatMasker	LTR	55946805	55947081	.	+	.	ID=LotjaGi5re1v4896700
LjG1.1_chr5	RepeatMasker	DNA/Harbinger	55947082	55947610	.	-	.	ID=LotjaGi5re1v4896800
LjG1.1_chr5	RepeatMasker	LTR	55947611	55947682	.	+	.	ID=LotjaGi5re1v4896900
LjG1.1_chr5	RepeatMasker	DNA/Mite	55947679	55947749	.	+	.	ID=LotjaGi5re1v4897000
LjG1.1_chr5	RepeatMasker	DNA/Mite	55947772	55947839	.	+	.	ID=LotjaGi5re1v4897100
LjG1.1_chr5	RepeatMasker	LTR	55948020	55948807	.	-	.	ID=LotjaGi5re1v4897200
LjG1.1_chr5	RepeatMasker	Low_complexity	55948853	55948945	.	+	.	ID=LotjaGi5re1v4897300
LjG1.1_chr5	RepeatMasker	DNA/Mite	55949096	55949276	.	-	.	ID=LotjaGi5re1v4897400
LjG1.1_chr5	RepeatMasker	Simple_repeat	55949532	55950073	.	+	.	ID=LotjaGi5re1v4897500
LjG1.1_chr5	RepeatMasker	Simple_repeat	55950100	55950144	.	+	.	ID=LotjaGi5re1v4897600
LjG1.1_chr5	RepeatMasker	LTR	55950671	55950683	.	-	.	ID=LotjaGi5re1v4897700
LjG1.1_chr5	RepeatMasker	DNA/Harbinger	55950684	55950843	.	+	.	ID=LotjaGi5re1v4897800
LjG1.1_chr5	RepeatMasker	LTR	55950844	55950890	.	-	.	ID=LotjaGi5re1v4897900
LjG1.1_chr5	RepeatMasker	LTR	55953556	55953685	.	-	.	ID=LotjaGi5re1v4898000
LjG1.1_chr5	RepeatMasker	LTR	55953563	55953700	.	+	.	ID=LotjaGi5re1v4898100
LjG1.1_chr5	RepeatMasker	DNA/Mite	55955852	55955975	.	-	.	ID=LotjaGi5re1v4898200
LjG1.1_chr5	RepeatMasker	LTR	55956865	55956931	.	-	.	ID=LotjaGi5re1v4898300
LjG1.1_chr5	RepeatMasker	LTR	55957048	55957426	.	+	.	ID=LotjaGi5re1v4898400
LjG1.1_chr5	RepeatMasker	Low_complexity	55957502	55957548	.	+	.	ID=LotjaGi5re1v4898500
LjG1.1_chr5	RepeatMasker	LTR/Gypsy	55957627	55957832	.	+	.	ID=LotjaGi5re1v4898600
LjG1.1_chr5	RepeatMasker	LTR	55957739	55960342	.	-	.	ID=LotjaGi5re1v4898700
LjG1.1_chr5	RepeatMasker	LTR	55958917	55960550	.	+	.	ID=LotjaGi5re1v4898800
LjG1.1_chr5	RepeatMasker	LTR/Gypsy	55960568	55960999	.	+	.	ID=LotjaGi5re1v4898900
LjG1.1_chr5	RepeatMasker	Low_complexity	55961461	55961541	.	+	.	ID=LotjaGi5re1v4899000
LjG1.1_chr5	RepeatMasker	LTR	55963884	55964016	.	+	.	ID=LotjaGi5re1v4899100
LjG1.1_chr5	RepeatMasker	DNA/Mite	55964752	55964876	.	-	.	ID=LotjaGi5re1v4899200
LjG1.1_chr5	RepeatMasker	DNA/Mite	55968402	55968528	.	-	.	ID=LotjaGi5re1v4899300
LjG1.1_chr5	RepeatMasker	Low_complexity	55973103	55973225	.	+	.	ID=LotjaGi5re1v4899400
LjG1.1_chr5	RepeatMasker	DNA/Mite	55973478	55973659	.	-	.	ID=LotjaGi5re1v4899500
LjG1.1_chr5	RepeatMasker	Low_complexity	55973968	55973999	.	+	.	ID=LotjaGi5re1v4899600
LjG1.1_chr5	RepeatMasker	LINE	55975094	55975182	.	-	.	ID=LotjaGi5re1v4899700
LjG1.1_chr5	RepeatMasker	LTR	55975664	55976420	.	-	.	ID=LotjaGi5re1v4899800
LjG1.1_chr5	RepeatMasker	LINE	55975787	55976459	.	-	.	ID=LotjaGi5re1v4899900
LjG1.1_chr5	RepeatMasker	LTR	55976513	55976581	.	+	.	ID=LotjaGi5re1v4900000
LjG1.1_chr5	RepeatMasker	Low_complexity	55976672	55976722	.	+	.	ID=LotjaGi5re1v4900100
LjG1.1_chr5	RepeatMasker	DNA/Mite	55976745	55976924	.	+	.	ID=LotjaGi5re1v4900200
LjG1.1_chr5	RepeatMasker	DNA/Mite	55977245	55977642	.	+	.	ID=LotjaGi5re1v4900300
LjG1.1_chr5	RepeatMasker	DNA/Mite	55977646	55977873	.	-	.	ID=LotjaGi5re1v4900400
LjG1.1_chr5	RepeatMasker	DNA/Mite	55977881	55978007	.	-	.	ID=LotjaGi5re1v4900500
LjG1.1_chr5	RepeatMasker	DNA/Mite	55978009	55978130	.	-	.	ID=LotjaGi5re1v4900600
LjG1.1_chr5	RepeatMasker	LTR/Gypsy	55978144	55978263	.	+	.	ID=LotjaGi5re1v4900700
LjG1.1_chr5	RepeatMasker	LTR	55978146	55978322	.	+	.	ID=LotjaGi5re1v4900800
LjG1.1_chr5	RepeatMasker	LTR/Copia	55979514	55979637	.	-	.	ID=LotjaGi5re1v4900900
LjG1.1_chr5	RepeatMasker	LTR/Copia	55979629	55979954	.	-	.	ID=LotjaGi5re1v4901000
LjG1.1_chr5	RepeatMasker	LTR/Copia	55979952	55980010	.	-	.	ID=LotjaGi5re1v4901100
LjG1.1_chr5	RepeatMasker	LTR/Copia	55979984	55980075	.	-	.	ID=LotjaGi5re1v4901200
LjG1.1_chr5	RepeatMasker	LTR	55980067	55981121	.	-	.	ID=LotjaGi5re1v4901300
LjG1.1_chr5	RepeatMasker	Low_complexity	55982421	55982491	.	+	.	ID=LotjaGi5re1v4901400
LjG1.1_chr5	RepeatMasker	Low_complexity	55983035	55983064	.	+	.	ID=LotjaGi5re1v4901500
LjG1.1_chr5	RepeatMasker	Low_complexity	55985357	55985385	.	+	.	ID=LotjaGi5re1v4901600
LjG1.1_chr5	RepeatMasker	Low_complexity	55985945	55985978	.	+	.	ID=LotjaGi5re1v4901700
LjG1.1_chr5	RepeatMasker	LTR	55986675	55986721	.	-	.	ID=LotjaGi5re1v4901800
LjG1.1_chr5	RepeatMasker	LTR	55993748	55993859	.	+	.	ID=LotjaGi5re1v4901900
LjG1.1_chr5	RepeatMasker	LTR/Copia	55997132	55997263	.	-	.	ID=LotjaGi5re1v4902000
LjG1.1_chr5	RepeatMasker	Low_complexity	55997795	55997824	.	+	.	ID=LotjaGi5re1v4902100
LjG1.1_chr5	RepeatMasker	LTR/Copia	55997848	55997972	.	-	.	ID=LotjaGi5re1v4902200
LjG1.1_chr5	RepeatMasker	DNA/En-Spm	55997885	55998023	.	-	.	ID=LotjaGi5re1v4902300
LjG1.1_chr5	RepeatMasker	LTR/Copia	55998105	55998243	.	-	.	ID=LotjaGi5re1v4902400
LjG1.1_chr5	RepeatMasker	Low_complexity	55998712	55998734	.	+	.	ID=LotjaGi5re1v4902500
LjG1.1_chr5	RepeatMasker	LTR/Copia	56002613	56002677	.	-	.	ID=LotjaGi5re1v4902600
LjG1.1_chr5	RepeatMasker	Simple_repeat	56005053	56005077	.	+	.	ID=LotjaGi5re1v4902700
LjG1.1_chr5	RepeatMasker	Low_complexity	56005102	56005177	.	+	.	ID=LotjaGi5re1v4902800
LjG1.1_chr5	RepeatMasker	LTR	56005544	56005649	.	-	.	ID=LotjaGi5re1v4902900
LjG1.1_chr5	RepeatMasker	LTR	56005569	56005659	.	+	.	ID=LotjaGi5re1v4903000
LjG1.1_chr5	RepeatMasker	Low_complexity	56006216	56006246	.	+	.	ID=LotjaGi5re1v4903100
LjG1.1_chr5	RepeatMasker	Simple_repeat	56006372	56006415	.	+	.	ID=LotjaGi5re1v4903200
LjG1.1_chr5	RepeatMasker	Low_complexity	56006528	56006549	.	+	.	ID=LotjaGi5re1v4903300
LjG1.1_chr5	RepeatMasker	Low_complexity	56006561	56006640	.	+	.	ID=LotjaGi5re1v4903400
LjG1.1_chr5	RepeatMasker	DNA/Mite	56006673	56006853	.	+	.	ID=LotjaGi5re1v4903500
LjG1.1_chr5	RepeatMasker	Low_complexity	56006854	56006905	.	+	.	ID=LotjaGi5re1v4903600
LjG1.1_chr5	RepeatMasker	LTR	56007100	56007215	.	+	.	ID=LotjaGi5re1v4903700
LjG1.1_chr5	RepeatMasker	Low_complexity	56007267	56007455	.	+	.	ID=LotjaGi5re1v4903800
LjG1.1_chr5	RepeatMasker	Low_complexity	56007461	56007512	.	+	.	ID=LotjaGi5re1v4903900
LjG1.1_chr5	RepeatMasker	Low_complexity	56007467	56007519	.	+	.	ID=LotjaGi5re1v4904000
LjG1.1_chr5	RepeatMasker	LTR	56009116	56009556	.	-	.	ID=LotjaGi5re1v4904100
LjG1.1_chr5	RepeatMasker	LTR	56009627	56009943	.	-	.	ID=LotjaGi5re1v4904200
LjG1.1_chr5	RepeatMasker	Low_complexity	56011581	56011629	.	+	.	ID=LotjaGi5re1v4904300
LjG1.1_chr5	RepeatMasker	LTR	56011633	56011745	.	+	.	ID=LotjaGi5re1v4904400
LjG1.1_chr5	RepeatMasker	Low_complexity	56011750	56011829	.	+	.	ID=LotjaGi5re1v4904500
LjG1.1_chr5	RepeatMasker	DNA/Mite	56013571	56013701	.	+	.	ID=LotjaGi5re1v4904600
LjG1.1_chr5	RepeatMasker	DNA/Mite	56013595	56013733	.	-	.	ID=LotjaGi5re1v4904700
LjG1.1_chr5	RepeatMasker	LTR/Copia	56016330	56016454	.	-	.	ID=LotjaGi5re1v4904800
LjG1.1_chr5	RepeatMasker	DNA/En-Spm	56016371	56016501	.	-	.	ID=LotjaGi5re1v4904900
LjG1.1_chr5	RepeatMasker	LTR/Copia	56016587	56016654	.	-	.	ID=LotjaGi5re1v4905000
LjG1.1_chr5	RepeatMasker	Low_complexity	56017222	56017260	.	+	.	ID=LotjaGi5re1v4905100
LjG1.1_chr5	RepeatMasker	Low_complexity	56019671	56019693	.	+	.	ID=LotjaGi5re1v4905200
LjG1.1_chr5	RepeatMasker	DNA/Mite	56022793	56022955	.	-	.	ID=LotjaGi5re1v4905300
LjG1.1_chr5	RepeatMasker	Simple_repeat	56024256	56024313	.	+	.	ID=LotjaGi5re1v4905400
LjG1.1_chr5	RepeatMasker	LTR	56024527	56024740	.	-	.	ID=LotjaGi5re1v4905500
LjG1.1_chr5	RepeatMasker	Low_complexity	56025241	56025278	.	+	.	ID=LotjaGi5re1v4905600
LjG1.1_chr5	RepeatMasker	DNA/Mite	56026308	56026386	.	-	.	ID=LotjaGi5re1v4905700
LjG1.1_chr5	RepeatMasker	DNA/Mite	56026510	56026658	.	+	.	ID=LotjaGi5re1v4905800
LjG1.1_chr5	RepeatMasker	DNA/Mite	56028168	56028331	.	-	.	ID=LotjaGi5re1v4905900
LjG1.1_chr5	RepeatMasker	LTR/Copia	56030904	56031359	.	+	.	ID=LotjaGi5re1v4906000
LjG1.1_chr5	RepeatMasker	LTR/Copia	56031517	56031680	.	+	.	ID=LotjaGi5re1v4906100
LjG1.1_chr5	RepeatMasker	DNA/Mite	56032462	56032554	.	-	.	ID=LotjaGi5re1v4906200
LjG1.1_chr5	RepeatMasker	DNA/Mite	56032600	56032705	.	-	.	ID=LotjaGi5re1v4906300
LjG1.1_chr5	RepeatMasker	Low_complexity	56032815	56032872	.	+	.	ID=LotjaGi5re1v4906400
LjG1.1_chr5	RepeatMasker	Low_complexity	56033114	56033165	.	+	.	ID=LotjaGi5re1v4906500
LjG1.1_chr5	RepeatMasker	DNA/Mite	56033484	56033532	.	-	.	ID=LotjaGi5re1v4906600
LjG1.1_chr5	RepeatMasker	DNA/Mite	56033633	56034029	.	+	.	ID=LotjaGi5re1v4906700
LjG1.1_chr5	RepeatMasker	LTR	56033979	56034037	.	-	.	ID=LotjaGi5re1v4906800
LjG1.1_chr5	RepeatMasker	Low_complexity	56034054	56034090	.	+	.	ID=LotjaGi5re1v4906900
LjG1.1_chr5	RepeatMasker	LTR	56034249	56034428	.	-	.	ID=LotjaGi5re1v4907000
LjG1.1_chr5	RepeatMasker	Low_complexity	56034958	56034991	.	+	.	ID=LotjaGi5re1v4907100
LjG1.1_chr5	RepeatMasker	LTR/Copia	56035458	56035539	.	-	.	ID=LotjaGi5re1v4907200
LjG1.1_chr5	RepeatMasker	LTR	56035551	56035621	.	-	.	ID=LotjaGi5re1v4907300
LjG1.1_chr5	RepeatMasker	DNA/Mite	56036261	56036650	.	-	.	ID=LotjaGi5re1v4907400
LjG1.1_chr5	RepeatMasker	LTR	56036700	56036832	.	-	.	ID=LotjaGi5re1v4907500
LjG1.1_chr5	RepeatMasker	LTR	56037514	56037641	.	-	.	ID=LotjaGi5re1v4907600
LjG1.1_chr5	RepeatMasker	DNA/Mite	56037639	56037825	.	+	.	ID=LotjaGi5re1v4907700
LjG1.1_chr5	RepeatMasker	DNA/Mite	56037845	56037903	.	-	.	ID=LotjaGi5re1v4907800
LjG1.1_chr5	RepeatMasker	LTR	56038352	56038478	.	-	.	ID=LotjaGi5re1v4907900
LjG1.1_chr5	RepeatMasker	DNA/Mite	56038521	56038650	.	+	.	ID=LotjaGi5re1v4908000
LjG1.1_chr5	RepeatMasker	LTR	56040853	56040975	.	-	.	ID=LotjaGi5re1v4908100
LjG1.1_chr5	RepeatMasker	LTR/Copia	56044256	56044338	.	-	.	ID=LotjaGi5re1v4908200
LjG1.1_chr5	RepeatMasker	LTR	56044572	56044869	.	-	.	ID=LotjaGi5re1v4908300
LjG1.1_chr5	RepeatMasker	LTR/Copia	56044724	56044938	.	-	.	ID=LotjaGi5re1v4908400
LjG1.1_chr5	RepeatMasker	LTR	56044939	56045070	.	+	.	ID=LotjaGi5re1v4908500
LjG1.1_chr5	RepeatMasker	DNA/Mite	56045080	56045431	.	-	.	ID=LotjaGi5re1v4908600
LjG1.1_chr5	RepeatMasker	DNA/Mite	56046322	56046398	.	+	.	ID=LotjaGi5re1v4908700
LjG1.1_chr5	RepeatMasker	Low_complexity	56048397	56048440	.	+	.	ID=LotjaGi5re1v4908800
LjG1.1_chr5	RepeatMasker	Low_complexity	56048441	56048529	.	+	.	ID=LotjaGi5re1v4908900
LjG1.1_chr5	RepeatMasker	DNA/Mite	56050493	56050712	.	-	.	ID=LotjaGi5re1v4909000
LjG1.1_chr5	RepeatMasker	LTR	56051080	56051152	.	+	.	ID=LotjaGi5re1v4909100
LjG1.1_chr5	RepeatMasker	Simple_repeat	56051265	56051284	.	+	.	ID=LotjaGi5re1v4909200
LjG1.1_chr5	RepeatMasker	DNA/Mite	56051818	56051910	.	-	.	ID=LotjaGi5re1v4909300
LjG1.1_chr5	RepeatMasker	DNA/Mite	56051927	56052045	.	+	.	ID=LotjaGi5re1v4909400
LjG1.1_chr5	RepeatMasker	DNA/Mite	56052051	56052420	.	+	.	ID=LotjaGi5re1v4909500
LjG1.1_chr5	RepeatMasker	DNA/Mite	56052421	56052763	.	-	.	ID=LotjaGi5re1v4909600
LjG1.1_chr5	RepeatMasker	DNA/Mite	56052764	56053042	.	+	.	ID=LotjaGi5re1v4909700
LjG1.1_chr5	RepeatMasker	DNA/Mite	56053085	56053235	.	+	.	ID=LotjaGi5re1v4909800
LjG1.1_chr5	RepeatMasker	Simple_repeat	56053238	56053268	.	+	.	ID=LotjaGi5re1v4909900
LjG1.1_chr5	RepeatMasker	DNA/Mite	56054026	56054132	.	+	.	ID=LotjaGi5re1v4910000
LjG1.1_chr5	RepeatMasker	Simple_repeat	56054380	56054668	.	+	.	ID=LotjaGi5re1v4910100
LjG1.1_chr5	RepeatMasker	Simple_repeat	56054594	56054698	.	+	.	ID=LotjaGi5re1v4910200
LjG1.1_chr5	RepeatMasker	Simple_repeat	56054704	56054784	.	+	.	ID=LotjaGi5re1v4910300
LjG1.1_chr5	RepeatMasker	Low_complexity	56054896	56054924	.	+	.	ID=LotjaGi5re1v4910400
LjG1.1_chr5	RepeatMasker	Low_complexity	56055023	56055070	.	+	.	ID=LotjaGi5re1v4910500
LjG1.1_chr5	RepeatMasker	DNA/Mite	56056794	56056916	.	-	.	ID=LotjaGi5re1v4910600
LjG1.1_chr5	RepeatMasker	LTR	56056849	56056917	.	-	.	ID=LotjaGi5re1v4910700
LjG1.1_chr5	RepeatMasker	DNA/Mite	56056918	56057055	.	-	.	ID=LotjaGi5re1v4910800
LjG1.1_chr5	RepeatMasker	DNA/Mite	56057234	56057547	.	-	.	ID=LotjaGi5re1v4910900
LjG1.1_chr5	RepeatMasker	LTR	56058066	56059722	.	-	.	ID=LotjaGi5re1v4911000
LjG1.1_chr5	RepeatMasker	DNA/MuDR	56060821	56061263	.	-	.	ID=LotjaGi5re1v4911100
LjG1.1_chr5	RepeatMasker	Low_complexity	56062566	56062591	.	+	.	ID=LotjaGi5re1v4911200
LjG1.1_chr5	RepeatMasker	Low_complexity	56062715	56062799	.	+	.	ID=LotjaGi5re1v4911300
LjG1.1_chr5	RepeatMasker	Low_complexity	56063178	56063227	.	+	.	ID=LotjaGi5re1v4911400
LjG1.1_chr5	RepeatMasker	Simple_repeat	56063560	56063618	.	+	.	ID=LotjaGi5re1v4911500
LjG1.1_chr5	RepeatMasker	LTR/Copia	56063683	56067533	.	-	.	ID=LotjaGi5re1v4911600
LjG1.1_chr5	RepeatMasker	LTR/Copia	56067534	56069139	.	+	.	ID=LotjaGi5re1v4911700
LjG1.1_chr5	RepeatMasker	LTR	56069071	56069146	.	-	.	ID=LotjaGi5re1v4911800
LjG1.1_chr5	RepeatMasker	LTR/Copia	56069127	56069812	.	-	.	ID=LotjaGi5re1v4911900
LjG1.1_chr5	RepeatMasker	Simple_repeat	56069946	56070004	.	+	.	ID=LotjaGi5re1v4912000
LjG1.1_chr5	RepeatMasker	LTR	56070550	56070690	.	+	.	ID=LotjaGi5re1v4912100
LjG1.1_chr5	RepeatMasker	Low_complexity	56070709	56070774	.	+	.	ID=LotjaGi5re1v4912200
LjG1.1_chr5	RepeatMasker	Low_complexity	56071038	56071156	.	+	.	ID=LotjaGi5re1v4912300
LjG1.1_chr5	RepeatMasker	LTR	56071171	56071254	.	+	.	ID=LotjaGi5re1v4912400
LjG1.1_chr5	RepeatMasker	LTR/Copia	56071270	56074355	.	+	.	ID=LotjaGi5re1v4912500
LjG1.1_chr5	RepeatMasker	Low_complexity	56074445	56074469	.	+	.	ID=LotjaGi5re1v4912600
LjG1.1_chr5	RepeatMasker	LTR	56075209	56075306	.	+	.	ID=LotjaGi5re1v4912700
LjG1.1_chr5	RepeatMasker	DNA/Mite	56075722	56075888	.	-	.	ID=LotjaGi5re1v4912800
LjG1.1_chr5	RepeatMasker	Low_complexity	56075900	56076022	.	+	.	ID=LotjaGi5re1v4912900
LjG1.1_chr5	RepeatMasker	LTR/Copia	56076585	56076646	.	+	.	ID=LotjaGi5re1v4913000
LjG1.1_chr5	RepeatMasker	LTR/Copia	56076645	56076787	.	+	.	ID=LotjaGi5re1v4913100
LjG1.1_chr5	RepeatMasker	LTR	56076721	56076801	.	+	.	ID=LotjaGi5re1v4913200
LjG1.1_chr5	RepeatMasker	LTR/Copia	56078567	56078805	.	-	.	ID=LotjaGi5re1v4913300
LjG1.1_chr5	RepeatMasker	LTR	56078688	56078811	.	-	.	ID=LotjaGi5re1v4913400
LjG1.1_chr5	RepeatMasker	DNA/Mite	56079237	56079438	.	+	.	ID=LotjaGi5re1v4913500
LjG1.1_chr5	RepeatMasker	Low_complexity	56079668	56079737	.	+	.	ID=LotjaGi5re1v4913600
LjG1.1_chr5	RepeatMasker	LTR	56082123	56082364	.	+	.	ID=LotjaGi5re1v4913700
LjG1.1_chr5	RepeatMasker	LTR/Copia	56082209	56082365	.	+	.	ID=LotjaGi5re1v4913800
LjG1.1_chr5	RepeatMasker	LTR/Gypsy	56084319	56084463	.	+	.	ID=LotjaGi5re1v4913900
LjG1.1_chr5	RepeatMasker	Low_complexity	56084493	56084521	.	+	.	ID=LotjaGi5re1v4914000
LjG1.1_chr5	RepeatMasker	DNA/Mite	56085639	56085872	.	-	.	ID=LotjaGi5re1v4914100
LjG1.1_chr5	RepeatMasker	Low_complexity	56085965	56086080	.	+	.	ID=LotjaGi5re1v4914200
LjG1.1_chr5	RepeatMasker	DNA/Mite	56090382	56090536	.	-	.	ID=LotjaGi5re1v4914300
LjG1.1_chr5	RepeatMasker	LTR	56090608	56090682	.	-	.	ID=LotjaGi5re1v4914400
LjG1.1_chr5	RepeatMasker	DNA/Mite	56091203	56091362	.	+	.	ID=LotjaGi5re1v4914500
LjG1.1_chr5	RepeatMasker	DNA/Mite	56091480	56091546	.	-	.	ID=LotjaGi5re1v4914600
LjG1.1_chr5	RepeatMasker	Low_complexity	56092029	56092190	.	+	.	ID=LotjaGi5re1v4914700
LjG1.1_chr5	RepeatMasker	Low_complexity	56092382	56092495	.	+	.	ID=LotjaGi5re1v4914800
LjG1.1_chr5	RepeatMasker	DNA/Mite	56092498	56092666	.	+	.	ID=LotjaGi5re1v4914900
LjG1.1_chr5	RepeatMasker	DNA/Mite	56092667	56092705	.	+	.	ID=LotjaGi5re1v4915000
LjG1.1_chr5	RepeatMasker	Low_complexity	56094324	56094344	.	+	.	ID=LotjaGi5re1v4915100
LjG1.1_chr5	RepeatMasker	LTR	56097453	56097536	.	+	.	ID=LotjaGi5re1v4915200
LjG1.1_chr5	RepeatMasker	DNA/Mite	56098643	56098821	.	-	.	ID=LotjaGi5re1v4915300
LjG1.1_chr5	RepeatMasker	DNA/Mite	56098995	56099122	.	-	.	ID=LotjaGi5re1v4915400
LjG1.1_chr5	RepeatMasker	LTR	56102803	56102875	.	-	.	ID=LotjaGi5re1v4915500
LjG1.1_chr5	RepeatMasker	Low_complexity	56103044	56103071	.	+	.	ID=LotjaGi5re1v4915600
LjG1.1_chr5	RepeatMasker	Low_complexity	56103333	56103374	.	+	.	ID=LotjaGi5re1v4915700
LjG1.1_chr5	RepeatMasker	Simple_repeat	56103664	56103717	.	+	.	ID=LotjaGi5re1v4915800
LjG1.1_chr5	RepeatMasker	LTR/Copia	56104051	56104150	.	+	.	ID=LotjaGi5re1v4915900
LjG1.1_chr5	RepeatMasker	LTR	56104064	56104241	.	+	.	ID=LotjaGi5re1v4916000
LjG1.1_chr5	RepeatMasker	LTR/Copia	56104241	56105450	.	-	.	ID=LotjaGi5re1v4916100
LjG1.1_chr5	RepeatMasker	LTR/Copia	56105451	56105576	.	+	.	ID=LotjaGi5re1v4916200
LjG1.1_chr5	RepeatMasker	LTR	56108494	56108525	.	+	.	ID=LotjaGi5re1v4916300
LjG1.1_chr5	RepeatMasker	Simple_repeat	56108526	56108546	.	+	.	ID=LotjaGi5re1v4916400
LjG1.1_chr5	RepeatMasker	LTR	56108547	56108573	.	+	.	ID=LotjaGi5re1v4916500
LjG1.1_chr5	RepeatMasker	Simple_repeat	56108574	56108596	.	+	.	ID=LotjaGi5re1v4916600
LjG1.1_chr5	RepeatMasker	LTR	56108597	56109008	.	+	.	ID=LotjaGi5re1v4916700
LjG1.1_chr5	RepeatMasker	DNA/Mite	56109145	56109482	.	+	.	ID=LotjaGi5re1v4916800
LjG1.1_chr5	RepeatMasker	LTR	56109636	56109802	.	+	.	ID=LotjaGi5re1v4916900
LjG1.1_chr5	RepeatMasker	LTR	56109680	56109807	.	-	.	ID=LotjaGi5re1v4917000
LjG1.1_chr5	RepeatMasker	LTR/Copia	56109816	56109846	.	-	.	ID=LotjaGi5re1v4917100
LjG1.1_chr5	RepeatMasker	LTR/Copia	56109915	56109998	.	-	.	ID=LotjaGi5re1v4917200
LjG1.1_chr5	RepeatMasker	LTR	56110025	56110469	.	-	.	ID=LotjaGi5re1v4917300
LjG1.1_chr5	RepeatMasker	LTR/Copia	56110680	56110927	.	-	.	ID=LotjaGi5re1v4917400
LjG1.1_chr5	RepeatMasker	DNA/Mite	56110998	56111071	.	+	.	ID=LotjaGi5re1v4917500
LjG1.1_chr5	RepeatMasker	DNA/Mite	56111021	56111075	.	-	.	ID=LotjaGi5re1v4917600
LjG1.1_chr5	RepeatMasker	LTR/Gypsy	56112189	56112303	.	+	.	ID=LotjaGi5re1v4917700
LjG1.1_chr5	RepeatMasker	DNA/Mite	56112567	56112660	.	+	.	ID=LotjaGi5re1v4917800
LjG1.1_chr5	RepeatMasker	Low_complexity	56113649	56113686	.	+	.	ID=LotjaGi5re1v4917900
LjG1.1_chr5	RepeatMasker	DNA/Mite	56114943	56115586	.	+	.	ID=LotjaGi5re1v4918000
LjG1.1_chr5	RepeatMasker	LTR/Copia	56115712	56121240	.	-	.	ID=LotjaGi5re1v4918100
LjG1.1_chr5	RepeatMasker	DNA/Mite	56121954	56122129	.	+	.	ID=LotjaGi5re1v4918200
LjG1.1_chr5	RepeatMasker	Low_complexity	56122288	56122309	.	+	.	ID=LotjaGi5re1v4918300
LjG1.1_chr5	RepeatMasker	DNA/Mite	56122789	56122907	.	-	.	ID=LotjaGi5re1v4918400
LjG1.1_chr5	RepeatMasker	LTR	56123564	56123953	.	+	.	ID=LotjaGi5re1v4918500
LjG1.1_chr5	RepeatMasker	Low_complexity	56126675	56126696	.	+	.	ID=LotjaGi5re1v4918600
LjG1.1_chr5	RepeatMasker	Low_complexity	56126777	56126859	.	+	.	ID=LotjaGi5re1v4918700
LjG1.1_chr5	RepeatMasker	Low_complexity	56127151	56127246	.	+	.	ID=LotjaGi5re1v4918800
LjG1.1_chr5	RepeatMasker	Low_complexity	56130537	56130572	.	+	.	ID=LotjaGi5re1v4918900
LjG1.1_chr5	RepeatMasker	Simple_repeat	56134805	56134824	.	+	.	ID=LotjaGi5re1v4919000
LjG1.1_chr5	RepeatMasker	Low_complexity	56134889	56134941	.	+	.	ID=LotjaGi5re1v4919100
LjG1.1_chr5	RepeatMasker	DNA/Mite	56134957	56135045	.	+	.	ID=LotjaGi5re1v4919200
LjG1.1_chr5	RepeatMasker	DNA/Mite	56135145	56135475	.	-	.	ID=LotjaGi5re1v4919300
LjG1.1_chr5	RepeatMasker	DNA/Mite	56135722	56135896	.	+	.	ID=LotjaGi5re1v4919400
LjG1.1_chr5	RepeatMasker	Low_complexity	56136211	56136255	.	+	.	ID=LotjaGi5re1v4919500
LjG1.1_chr5	RepeatMasker	LTR	56136305	56136415	.	-	.	ID=LotjaGi5re1v4919600
LjG1.1_chr5	RepeatMasker	LTR/Copia	56136416	56136708	.	-	.	ID=LotjaGi5re1v4919700
LjG1.1_chr5	RepeatMasker	LTR/Copia	56137678	56137992	.	-	.	ID=LotjaGi5re1v4919800
LjG1.1_chr5	RepeatMasker	LTR	56138039	56138119	.	-	.	ID=LotjaGi5re1v4919900
LjG1.1_chr5	RepeatMasker	LTR/Gypsy	56139119	56139273	.	+	.	ID=LotjaGi5re1v4920000
LjG1.1_chr5	RepeatMasker	Low_complexity	56140507	56140559	.	+	.	ID=LotjaGi5re1v4920100
LjG1.1_chr5	RepeatMasker	Low_complexity	56140568	56140606	.	+	.	ID=LotjaGi5re1v4920200
LjG1.1_chr5	RepeatMasker	LTR/Gypsy	56140644	56140798	.	+	.	ID=LotjaGi5re1v4920300
LjG1.1_chr5	RepeatMasker	DNA/Mite	56141616	56141740	.	-	.	ID=LotjaGi5re1v4920400
LjG1.1_chr5	RepeatMasker	LTR/Gypsy	56141837	56155602	.	-	.	ID=LotjaGi5re1v4920500
LjG1.1_chr5	RepeatMasker	LTR/Gypsy	56167236	56167385	.	+	.	ID=LotjaGi5re1v4920600
LjG1.1_chr5	RepeatMasker	Low_complexity	56169252	56169274	.	+	.	ID=LotjaGi5re1v4920700
LjG1.1_chr5	RepeatMasker	DNA/Mite	56172534	56172723	.	-	.	ID=LotjaGi5re1v4920800
LjG1.1_chr5	RepeatMasker	Low_complexity	56172808	56172835	.	+	.	ID=LotjaGi5re1v4920900
LjG1.1_chr5	RepeatMasker	Low_complexity	56172858	56172899	.	+	.	ID=LotjaGi5re1v4921000
LjG1.1_chr5	RepeatMasker	DNA/Mite	56172900	56173283	.	+	.	ID=LotjaGi5re1v4921100
LjG1.1_chr5	RepeatMasker	LTR/Gypsy	56173895	56174113	.	-	.	ID=LotjaGi5re1v4921200
LjG1.1_chr5	RepeatMasker	Low_complexity	56176505	56176570	.	+	.	ID=LotjaGi5re1v4921300
LjG1.1_chr5	RepeatMasker	Low_complexity	56177291	56177402	.	+	.	ID=LotjaGi5re1v4921400
LjG1.1_chr5	RepeatMasker	LINE	56178750	56180512	.	-	.	ID=LotjaGi5re1v4921500
LjG1.1_chr5	RepeatMasker	LTR	56178928	56181274	.	-	.	ID=LotjaGi5re1v4921600
LjG1.1_chr5	RepeatMasker	DNA/Mite	56184274	56184483	.	+	.	ID=LotjaGi5re1v4921700
LjG1.1_chr5	RepeatMasker	LTR	56185201	56185326	.	+	.	ID=LotjaGi5re1v4921800
LjG1.1_chr5	RepeatMasker	LTR	56190404	56190569	.	-	.	ID=LotjaGi5re1v4921900
LjG1.1_chr5	RepeatMasker	Low_complexity	56190622	56190646	.	+	.	ID=LotjaGi5re1v4922000
LjG1.1_chr5	RepeatMasker	LTR	56191433	56191583	.	+	.	ID=LotjaGi5re1v4922100
LjG1.1_chr5	RepeatMasker	Simple_repeat	56192553	56192577	.	+	.	ID=LotjaGi5re1v4922200
LjG1.1_chr5	RepeatMasker	Low_complexity	56192581	56192610	.	+	.	ID=LotjaGi5re1v4922300
LjG1.1_chr5	RepeatMasker	LTR	56193144	56194314	.	-	.	ID=LotjaGi5re1v4922400
LjG1.1_chr5	RepeatMasker	Low_complexity	56194369	56194456	.	+	.	ID=LotjaGi5re1v4922500
LjG1.1_chr5	RepeatMasker	Simple_repeat	56195140	56195175	.	+	.	ID=LotjaGi5re1v4922600
LjG1.1_chr5	RepeatMasker	Low_complexity	56195244	56195267	.	+	.	ID=LotjaGi5re1v4922700
LjG1.1_chr5	RepeatMasker	Low_complexity	56195902	56195962	.	+	.	ID=LotjaGi5re1v4922800
LjG1.1_chr5	RepeatMasker	LTR	56196874	56197061	.	-	.	ID=LotjaGi5re1v4922900
LjG1.1_chr5	RepeatMasker	LTR	56196884	56197004	.	+	.	ID=LotjaGi5re1v4923000
LjG1.1_chr5	RepeatMasker	DNA/Mite	56199697	56200096	.	-	.	ID=LotjaGi5re1v4923100
LjG1.1_chr5	RepeatMasker	LTR	56200087	56200139	.	-	.	ID=LotjaGi5re1v4923200
LjG1.1_chr5	RepeatMasker	DNA/Mite	56200114	56200452	.	-	.	ID=LotjaGi5re1v4923300
LjG1.1_chr5	RepeatMasker	LTR	56200383	56200472	.	-	.	ID=LotjaGi5re1v4923400
LjG1.1_chr5	RepeatMasker	DNA/Mite	56200453	56200862	.	+	.	ID=LotjaGi5re1v4923500
LjG1.1_chr5	RepeatMasker	LTR	56201592	56201938	.	-	.	ID=LotjaGi5re1v4923600
LjG1.1_chr5	RepeatMasker	LTR	56201605	56201911	.	+	.	ID=LotjaGi5re1v4923700
LjG1.1_chr5	RepeatMasker	LTR	56201939	56202007	.	+	.	ID=LotjaGi5re1v4923800
LjG1.1_chr5	RepeatMasker	Simple_repeat	56202025	56202075	.	+	.	ID=LotjaGi5re1v4923900
LjG1.1_chr5	RepeatMasker	LTR	56202318	56206499	.	-	.	ID=LotjaGi5re1v4924000
LjG1.1_chr5	RepeatMasker	DNA/Mite	56206885	56207041	.	+	.	ID=LotjaGi5re1v4924100
LjG1.1_chr5	RepeatMasker	LTR/Copia	56209460	56209556	.	+	.	ID=LotjaGi5re1v4924200
LjG1.1_chr5	RepeatMasker	Low_complexity	56211306	56211347	.	+	.	ID=LotjaGi5re1v4924300
LjG1.1_chr5	RepeatMasker	Low_complexity	56211544	56211600	.	+	.	ID=LotjaGi5re1v4924400
LjG1.1_chr5	RepeatMasker	Simple_repeat	56211713	56211748	.	+	.	ID=LotjaGi5re1v4924500
LjG1.1_chr5	RepeatMasker	Simple_repeat	56212085	56212105	.	+	.	ID=LotjaGi5re1v4924600
LjG1.1_chr5	RepeatMasker	LTR/Copia	56214983	56215062	.	+	.	ID=LotjaGi5re1v4924700
LjG1.1_chr5	RepeatMasker	DNA/Mite	56217158	56217272	.	+	.	ID=LotjaGi5re1v4924800
LjG1.1_chr5	RepeatMasker	DNA/Mite	56219580	56219642	.	-	.	ID=LotjaGi5re1v4924900
LjG1.1_chr5	RepeatMasker	Low_complexity	56220093	56220122	.	+	.	ID=LotjaGi5re1v4925000
LjG1.1_chr5	RepeatMasker	Low_complexity	56221132	56221170	.	+	.	ID=LotjaGi5re1v4925100
LjG1.1_chr5	RepeatMasker	LTR	56221548	56221721	.	+	.	ID=LotjaGi5re1v4925200
LjG1.1_chr5	RepeatMasker	Low_complexity	56221864	56221911	.	+	.	ID=LotjaGi5re1v4925300
LjG1.1_chr5	RepeatMasker	LTR/Gypsy	56224010	56224092	.	-	.	ID=LotjaGi5re1v4925400
LjG1.1_chr5	RepeatMasker	Low_complexity	56224212	56224235	.	+	.	ID=LotjaGi5re1v4925500
LjG1.1_chr5	RepeatMasker	LTR	56225837	56225990	.	+	.	ID=LotjaGi5re1v4925600
LjG1.1_chr5	RepeatMasker	Low_complexity	56226242	56226309	.	+	.	ID=LotjaGi5re1v4925700
LjG1.1_chr5	RepeatMasker	LTR	56226559	56226706	.	+	.	ID=LotjaGi5re1v4925800
LjG1.1_chr5	RepeatMasker	DNA/Mite	56229743	56229899	.	+	.	ID=LotjaGi5re1v4925900
LjG1.1_chr5	RepeatMasker	Low_complexity	56230694	56230721	.	+	.	ID=LotjaGi5re1v4926000
LjG1.1_chr5	RepeatMasker	DNA/Mite	56231232	56231388	.	-	.	ID=LotjaGi5re1v4926100
LjG1.1_chr5	RepeatMasker	LTR	56232028	56232156	.	+	.	ID=LotjaGi5re1v4926200
LjG1.1_chr5	RepeatMasker	Low_complexity	56232163	56232185	.	+	.	ID=LotjaGi5re1v4926300
LjG1.1_chr5	RepeatMasker	LTR	56240568	56240623	.	+	.	ID=LotjaGi5re1v4926400
LjG1.1_chr5	RepeatMasker	DNA/Mite	56240671	56240818	.	+	.	ID=LotjaGi5re1v4926500
LjG1.1_chr5	RepeatMasker	LTR/Copia	56241226	56241595	.	+	.	ID=LotjaGi5re1v4926600
LjG1.1_chr5	RepeatMasker	LTR	56244559	56244670	.	-	.	ID=LotjaGi5re1v4926700
LjG1.1_chr5	RepeatMasker	LTR	56244677	56244868	.	+	.	ID=LotjaGi5re1v4926800
LjG1.1_chr5	RepeatMasker	Low_complexity	56245149	56245245	.	+	.	ID=LotjaGi5re1v4926900
LjG1.1_chr5	RepeatMasker	DNA/Mite	56245329	56246089	.	-	.	ID=LotjaGi5re1v4927000
LjG1.1_chr5	RepeatMasker	Low_complexity	56246188	56246233	.	+	.	ID=LotjaGi5re1v4927100
LjG1.1_chr5	RepeatMasker	Low_complexity	56246452	56246486	.	+	.	ID=LotjaGi5re1v4927200
LjG1.1_chr5	RepeatMasker	Low_complexity	56246615	56246657	.	+	.	ID=LotjaGi5re1v4927300
LjG1.1_chr5	RepeatMasker	DNA/Mite	56248517	56248609	.	-	.	ID=LotjaGi5re1v4927400
LjG1.1_chr5	RepeatMasker	LTR	56254053	56254143	.	-	.	ID=LotjaGi5re1v4927500
LjG1.1_chr5	RepeatMasker	LTR/Gypsy	56254070	56254197	.	-	.	ID=LotjaGi5re1v4927600
LjG1.1_chr5	RepeatMasker	Low_complexity	56254794	56254814	.	+	.	ID=LotjaGi5re1v4927700
LjG1.1_chr5	RepeatMasker	LTR	56254870	56254962	.	-	.	ID=LotjaGi5re1v4927800
LjG1.1_chr5	RepeatMasker	Low_complexity	56254998	56255057	.	+	.	ID=LotjaGi5re1v4927900
LjG1.1_chr5	RepeatMasker	Simple_repeat	56255365	56255391	.	+	.	ID=LotjaGi5re1v4928000
LjG1.1_chr5	RepeatMasker	LTR	56255644	56255707	.	+	.	ID=LotjaGi5re1v4928100
LjG1.1_chr5	RepeatMasker	Simple_repeat	56257538	56257563	.	+	.	ID=LotjaGi5re1v4928200
LjG1.1_chr5	RepeatMasker	Low_complexity	56257644	56257821	.	+	.	ID=LotjaGi5re1v4928300
LjG1.1_chr5	RepeatMasker	Simple_repeat	56258073	56258107	.	+	.	ID=LotjaGi5re1v4928400
LjG1.1_chr5	RepeatMasker	DNA/Mite	56258510	56258588	.	-	.	ID=LotjaGi5re1v4928500
LjG1.1_chr5	RepeatMasker	LTR/Gypsy	56260638	56260732	.	+	.	ID=LotjaGi5re1v4928600
LjG1.1_chr5	RepeatMasker	LTR	56261480	56261722	.	-	.	ID=LotjaGi5re1v4928700
LjG1.1_chr5	RepeatMasker	Low_complexity	56262515	56262542	.	+	.	ID=LotjaGi5re1v4928800
LjG1.1_chr5	RepeatMasker	DNA/Mite	56262868	56263346	.	-	.	ID=LotjaGi5re1v4928900
LjG1.1_chr5	RepeatMasker	LTR	56263313	56263365	.	-	.	ID=LotjaGi5re1v4929000
LjG1.1_chr5	RepeatMasker	Simple_repeat	56265399	56265596	.	+	.	ID=LotjaGi5re1v4929100
LjG1.1_chr5	RepeatMasker	Low_complexity	56265533	56265631	.	+	.	ID=LotjaGi5re1v4929200
LjG1.1_chr5	RepeatMasker	Simple_repeat	56265648	56265836	.	+	.	ID=LotjaGi5re1v4929300
LjG1.1_chr5	RepeatMasker	DNA/Mite	56266668	56266830	.	+	.	ID=LotjaGi5re1v4929400
LjG1.1_chr5	RepeatMasker	LTR	56267428	56268465	.	-	.	ID=LotjaGi5re1v4929500
LjG1.1_chr5	RepeatMasker	Low_complexity	56268974	56269003	.	+	.	ID=LotjaGi5re1v4929600
LjG1.1_chr5	RepeatMasker	LTR	56269071	56269217	.	-	.	ID=LotjaGi5re1v4929700
LjG1.1_chr5	RepeatMasker	DNA/Mite	56269358	56269576	.	-	.	ID=LotjaGi5re1v4929800
LjG1.1_chr5	RepeatMasker	DNA/Mite	56270074	56270470	.	-	.	ID=LotjaGi5re1v4929900
LjG1.1_chr5	RepeatMasker	Low_complexity	56270890	56270917	.	+	.	ID=LotjaGi5re1v4930000
LjG1.1_chr5	RepeatMasker	Low_complexity	56272522	56272624	.	+	.	ID=LotjaGi5re1v4930100
LjG1.1_chr5	RepeatMasker	LTR/Copia	56273511	56273524	.	-	.	ID=LotjaGi5re1v4930200
LjG1.1_chr5	RepeatMasker	LTR	56273525	56273647	.	-	.	ID=LotjaGi5re1v4930300
LjG1.1_chr5	RepeatMasker	LTR/Copia	56273648	56273676	.	-	.	ID=LotjaGi5re1v4930400
LjG1.1_chr5	RepeatMasker	Low_complexity	56273801	56273836	.	+	.	ID=LotjaGi5re1v4930500
LjG1.1_chr5	RepeatMasker	LTR/Copia	56273866	56274454	.	+	.	ID=LotjaGi5re1v4930600
LjG1.1_chr5	RepeatMasker	DNA/Mite	56274572	56275181	.	-	.	ID=LotjaGi5re1v4930700
LjG1.1_chr5	RepeatMasker	LTR	56275151	56275229	.	-	.	ID=LotjaGi5re1v4930800
LjG1.1_chr5	RepeatMasker	DNA/Mite	56275175	56275808	.	-	.	ID=LotjaGi5re1v4930900
LjG1.1_chr5	RepeatMasker	Simple_repeat	56276254	56276273	.	+	.	ID=LotjaGi5re1v4931000
LjG1.1_chr5	RepeatMasker	LTR	56283028	56283143	.	+	.	ID=LotjaGi5re1v4931100
LjG1.1_chr5	RepeatMasker	LTR	56285802	56285957	.	-	.	ID=LotjaGi5re1v4931200
LjG1.1_chr5	RepeatMasker	DNA/Mite	56287396	56287495	.	-	.	ID=LotjaGi5re1v4931300
LjG1.1_chr5	RepeatMasker	DNA/Mite	56287525	56287592	.	-	.	ID=LotjaGi5re1v4931400
LjG1.1_chr5	RepeatMasker	Low_complexity	56287767	56287820	.	+	.	ID=LotjaGi5re1v4931500
LjG1.1_chr5	RepeatMasker	Low_complexity	56287862	56287900	.	+	.	ID=LotjaGi5re1v4931600
LjG1.1_chr5	RepeatMasker	Simple_repeat	56287935	56287970	.	+	.	ID=LotjaGi5re1v4931700
LjG1.1_chr5	RepeatMasker	DNA/Mite	56288424	56288505	.	-	.	ID=LotjaGi5re1v4931800
LjG1.1_chr5	RepeatMasker	Low_complexity	56288602	56288766	.	+	.	ID=LotjaGi5re1v4931900
LjG1.1_chr5	RepeatMasker	LTR	56290175	56290279	.	+	.	ID=LotjaGi5re1v4932000
LjG1.1_chr5	RepeatMasker	LTR	56290192	56290368	.	-	.	ID=LotjaGi5re1v4932100
LjG1.1_chr5	RepeatMasker	Low_complexity	56291509	56291623	.	+	.	ID=LotjaGi5re1v4932200
LjG1.1_chr5	RepeatMasker	Low_complexity	56291779	56291813	.	+	.	ID=LotjaGi5re1v4932300
LjG1.1_chr5	RepeatMasker	Low_complexity	56291833	56291902	.	+	.	ID=LotjaGi5re1v4932400
LjG1.1_chr5	RepeatMasker	Low_complexity	56291976	56292058	.	+	.	ID=LotjaGi5re1v4932500
LjG1.1_chr5	RepeatMasker	Low_complexity	56291995	56292072	.	+	.	ID=LotjaGi5re1v4932600
LjG1.1_chr5	RepeatMasker	LTR	56292193	56292328	.	+	.	ID=LotjaGi5re1v4932700
LjG1.1_chr5	RepeatMasker	DNA/Mite	56292330	56292473	.	-	.	ID=LotjaGi5re1v4932800
LjG1.1_chr5	RepeatMasker	Simple_repeat	56292733	56292834	.	+	.	ID=LotjaGi5re1v4932900
LjG1.1_chr5	RepeatMasker	LTR	56293103	56293301	.	-	.	ID=LotjaGi5re1v4933000
LjG1.1_chr5	RepeatMasker	LTR	56293833	56293898	.	+	.	ID=LotjaGi5re1v4933100
LjG1.1_chr5	RepeatMasker	LTR	56293913	56294063	.	+	.	ID=LotjaGi5re1v4933200
LjG1.1_chr5	RepeatMasker	Simple_repeat	56294087	56294113	.	+	.	ID=LotjaGi5re1v4933300
LjG1.1_chr5	RepeatMasker	LTR	56294164	56294310	.	+	.	ID=LotjaGi5re1v4933400
LjG1.1_chr5	RepeatMasker	Simple_repeat	56294311	56294331	.	+	.	ID=LotjaGi5re1v4933500
LjG1.1_chr5	RepeatMasker	LTR	56294332	56294392	.	+	.	ID=LotjaGi5re1v4933600
LjG1.1_chr5	RepeatMasker	Low_complexity	56294464	56294511	.	+	.	ID=LotjaGi5re1v4933700
LjG1.1_chr5	RepeatMasker	Low_complexity	56295203	56295316	.	+	.	ID=LotjaGi5re1v4933800
LjG1.1_chr5	RepeatMasker	Low_complexity	56295217	56295322	.	+	.	ID=LotjaGi5re1v4933900
LjG1.1_chr5	RepeatMasker	LTR	56295340	56295587	.	+	.	ID=LotjaGi5re1v4934000
LjG1.1_chr5	RepeatMasker	LTR/Gypsy	56295644	56295714	.	+	.	ID=LotjaGi5re1v4934100
LjG1.1_chr5	RepeatMasker	LTR	56295709	56295890	.	+	.	ID=LotjaGi5re1v4934200
LjG1.1_chr5	RepeatMasker	LTR	56295867	56296151	.	-	.	ID=LotjaGi5re1v4934300
LjG1.1_chr5	RepeatMasker	LTR	56295930	56296365	.	+	.	ID=LotjaGi5re1v4934400
LjG1.1_chr5	RepeatMasker	DNA/Mite	56297526	56297648	.	+	.	ID=LotjaGi5re1v4934500
LjG1.1_chr5	RepeatMasker	LTR	56300812	56301080	.	-	.	ID=LotjaGi5re1v4934600
LjG1.1_chr5	RepeatMasker	LTR	56301879	56301993	.	+	.	ID=LotjaGi5re1v4934700
LjG1.1_chr5	RepeatMasker	Low_complexity	56302745	56302781	.	+	.	ID=LotjaGi5re1v4934800
LjG1.1_chr5	RepeatMasker	LTR	56303515	56303560	.	-	.	ID=LotjaGi5re1v4934900
LjG1.1_chr5	RepeatMasker	Low_complexity	56306681	56306785	.	+	.	ID=LotjaGi5re1v4935000
LjG1.1_chr5	RepeatMasker	Low_complexity	56306823	56306987	.	+	.	ID=LotjaGi5re1v4935100
LjG1.1_chr5	RepeatMasker	Low_complexity	56307010	56307089	.	+	.	ID=LotjaGi5re1v4935200
LjG1.1_chr5	RepeatMasker	Low_complexity	56307319	56307357	.	+	.	ID=LotjaGi5re1v4935300
LjG1.1_chr5	RepeatMasker	Low_complexity	56307853	56307875	.	+	.	ID=LotjaGi5re1v4935400
LjG1.1_chr5	RepeatMasker	LTR	56308145	56308214	.	-	.	ID=LotjaGi5re1v4935500
LjG1.1_chr5	RepeatMasker	LTR	56308355	56308419	.	+	.	ID=LotjaGi5re1v4935600
LjG1.1_chr5	RepeatMasker	LTR	56308512	56308635	.	-	.	ID=LotjaGi5re1v4935700
LjG1.1_chr5	RepeatMasker	LTR	56309000	56309113	.	-	.	ID=LotjaGi5re1v4935800
LjG1.1_chr5	RepeatMasker	Low_complexity	56311922	56311942	.	+	.	ID=LotjaGi5re1v4935900
LjG1.1_chr5	RepeatMasker	Low_complexity	56312386	56312413	.	+	.	ID=LotjaGi5re1v4936000
LjG1.1_chr5	RepeatMasker	LTR	56313545	56313615	.	-	.	ID=LotjaGi5re1v4936100
LjG1.1_chr5	RepeatMasker	DNA/Mite	56314026	56314197	.	-	.	ID=LotjaGi5re1v4936200
LjG1.1_chr5	RepeatMasker	Low_complexity	56314742	56314766	.	+	.	ID=LotjaGi5re1v4936300
LjG1.1_chr5	RepeatMasker	Simple_repeat	56317977	56318006	.	+	.	ID=LotjaGi5re1v4936400
LjG1.1_chr5	RepeatMasker	DNA/Mite	56318924	56318967	.	-	.	ID=LotjaGi5re1v4936500
LjG1.1_chr5	RepeatMasker	DNA/Mite	56318992	56319113	.	+	.	ID=LotjaGi5re1v4936600
LjG1.1_chr5	RepeatMasker	Low_complexity	56320140	56320197	.	+	.	ID=LotjaGi5re1v4936700
LjG1.1_chr5	RepeatMasker	Low_complexity	56320281	56320323	.	+	.	ID=LotjaGi5re1v4936800
LjG1.1_chr5	RepeatMasker	Low_complexity	56320537	56320564	.	+	.	ID=LotjaGi5re1v4936900
LjG1.1_chr5	RepeatMasker	Low_complexity	56320680	56320794	.	+	.	ID=LotjaGi5re1v4937000
LjG1.1_chr5	RepeatMasker	Low_complexity	56320928	56321005	.	+	.	ID=LotjaGi5re1v4937100
LjG1.1_chr5	RepeatMasker	LTR	56321480	56321650	.	-	.	ID=LotjaGi5re1v4937200
LjG1.1_chr5	RepeatMasker	DNA/Mite	56326683	56326757	.	+	.	ID=LotjaGi5re1v4937300
LjG1.1_chr5	RepeatMasker	Simple_repeat	56327692	56327752	.	+	.	ID=LotjaGi5re1v4937400
LjG1.1_chr5	RepeatMasker	Low_complexity	56328109	56328223	.	+	.	ID=LotjaGi5re1v4937500
LjG1.1_chr5	RepeatMasker	DNA/Mite	56328344	56328416	.	-	.	ID=LotjaGi5re1v4937600
LjG1.1_chr5	RepeatMasker	Low_complexity	56328480	56328503	.	+	.	ID=LotjaGi5re1v4937700
LjG1.1_chr5	RepeatMasker	Low_complexity	56328586	56328622	.	+	.	ID=LotjaGi5re1v4937800
LjG1.1_chr5	RepeatMasker	Low_complexity	56328677	56328742	.	+	.	ID=LotjaGi5re1v4937900
LjG1.1_chr5	RepeatMasker	LTR	56329237	56329540	.	+	.	ID=LotjaGi5re1v4938000
LjG1.1_chr5	RepeatMasker	LTR	56329702	56329826	.	-	.	ID=LotjaGi5re1v4938100
LjG1.1_chr5	RepeatMasker	Simple_repeat	56329900	56329925	.	+	.	ID=LotjaGi5re1v4938200
LjG1.1_chr5	RepeatMasker	Low_complexity	56329966	56330207	.	+	.	ID=LotjaGi5re1v4938300
LjG1.1_chr5	RepeatMasker	Low_complexity	56330208	56330268	.	+	.	ID=LotjaGi5re1v4938400
LjG1.1_chr5	RepeatMasker	Low_complexity	56330301	56330403	.	+	.	ID=LotjaGi5re1v4938500
LjG1.1_chr5	RepeatMasker	Low_complexity	56330409	56330595	.	+	.	ID=LotjaGi5re1v4938600
LjG1.1_chr5	RepeatMasker	LTR/Gypsy	56330606	56330647	.	+	.	ID=LotjaGi5re1v4938700
LjG1.1_chr5	RepeatMasker	LTR	56330673	56330804	.	+	.	ID=LotjaGi5re1v4938800
LjG1.1_chr5	RepeatMasker	LTR	56330864	56330961	.	+	.	ID=LotjaGi5re1v4938900
LjG1.1_chr5	RepeatMasker	Low_complexity	56333025	56333099	.	+	.	ID=LotjaGi5re1v4939000
LjG1.1_chr5	RepeatMasker	Simple_repeat	56337404	56337679	.	+	.	ID=LotjaGi5re1v4939100
LjG1.1_chr5	RepeatMasker	LTR	56337681	56337698	.	+	.	ID=LotjaGi5re1v4939200
LjG1.1_chr5	RepeatMasker	DNA/Mite	56337699	56338373	.	+	.	ID=LotjaGi5re1v4939300
LjG1.1_chr5	RepeatMasker	LTR	56338529	56338635	.	+	.	ID=LotjaGi5re1v4939400
LjG1.1_chr5	RepeatMasker	LTR	56338744	56338880	.	+	.	ID=LotjaGi5re1v4939500
LjG1.1_chr5	RepeatMasker	LTR	56338867	56338898	.	-	.	ID=LotjaGi5re1v4939600
LjG1.1_chr5	RepeatMasker	DNA/Mite	56338899	56339461	.	+	.	ID=LotjaGi5re1v4939700
LjG1.1_chr5	RepeatMasker	LTR	56339379	56339476	.	+	.	ID=LotjaGi5re1v4939800
LjG1.1_chr5	RepeatMasker	Simple_repeat	56339676	56339705	.	+	.	ID=LotjaGi5re1v4939900
LjG1.1_chr5	RepeatMasker	Low_complexity	56339725	56339786	.	+	.	ID=LotjaGi5re1v4940000
LjG1.1_chr5	RepeatMasker	LTR	56340105	56340152	.	-	.	ID=LotjaGi5re1v4940100
LjG1.1_chr5	RepeatMasker	DNA/Mite	56340925	56341105	.	+	.	ID=LotjaGi5re1v4940200
LjG1.1_chr5	RepeatMasker	LTR	56341429	56341508	.	+	.	ID=LotjaGi5re1v4940300
LjG1.1_chr5	RepeatMasker	Low_complexity	56342862	56342909	.	+	.	ID=LotjaGi5re1v4940400
LjG1.1_chr5	RepeatMasker	LTR	56344123	56344174	.	-	.	ID=LotjaGi5re1v4940500
LjG1.1_chr5	RepeatMasker	DNA/Mite	56344232	56344470	.	-	.	ID=LotjaGi5re1v4940600
LjG1.1_chr5	RepeatMasker	DNA/Mite	56344715	56344802	.	+	.	ID=LotjaGi5re1v4940700
LjG1.1_chr5	RepeatMasker	Low_complexity	56347368	56347409	.	+	.	ID=LotjaGi5re1v4940800
LjG1.1_chr5	RepeatMasker	Low_complexity	56348528	56348563	.	+	.	ID=LotjaGi5re1v4940900
LjG1.1_chr5	RepeatMasker	LTR	56348651	56348826	.	+	.	ID=LotjaGi5re1v4941000
LjG1.1_chr5	RepeatMasker	DNA/Mite	56349702	56349786	.	-	.	ID=LotjaGi5re1v4941100
LjG1.1_chr5	RepeatMasker	LTR	56350035	56350169	.	+	.	ID=LotjaGi5re1v4941200
LjG1.1_chr5	RepeatMasker	DNA/Mite	56350322	56350438	.	+	.	ID=LotjaGi5re1v4941300
LjG1.1_chr5	RepeatMasker	LTR	56353651	56354168	.	+	.	ID=LotjaGi5re1v4941400
LjG1.1_chr5	RepeatMasker	LTR	56354299	56354429	.	+	.	ID=LotjaGi5re1v4941500
LjG1.1_chr5	RepeatMasker	LTR	56355149	56355226	.	+	.	ID=LotjaGi5re1v4941600
LjG1.1_chr5	RepeatMasker	DNA/Mite	56355227	56355420	.	+	.	ID=LotjaGi5re1v4941700
LjG1.1_chr5	RepeatMasker	LTR	56355360	56355437	.	-	.	ID=LotjaGi5re1v4941800
LjG1.1_chr5	RepeatMasker	LTR	56355430	56355482	.	+	.	ID=LotjaGi5re1v4941900
LjG1.1_chr5	RepeatMasker	DNA/Mite	56355677	56355984	.	+	.	ID=LotjaGi5re1v4942000
LjG1.1_chr5	RepeatMasker	LTR	56355965	56356023	.	+	.	ID=LotjaGi5re1v4942100
LjG1.1_chr5	RepeatMasker	LTR	56355986	56356310	.	-	.	ID=LotjaGi5re1v4942200
LjG1.1_chr5	RepeatMasker	DNA/Mite	56356292	56356386	.	+	.	ID=LotjaGi5re1v4942300
LjG1.1_chr5	RepeatMasker	Low_complexity	56356650	56356670	.	+	.	ID=LotjaGi5re1v4942400
LjG1.1_chr5	RepeatMasker	Low_complexity	56357044	56357092	.	+	.	ID=LotjaGi5re1v4942500
LjG1.1_chr5	RepeatMasker	LTR	56357219	56357352	.	+	.	ID=LotjaGi5re1v4942600
LjG1.1_chr5	RepeatMasker	LTR	56357354	56357368	.	-	.	ID=LotjaGi5re1v4942700
LjG1.1_chr5	RepeatMasker	DNA/Mite	56357369	56357473	.	+	.	ID=LotjaGi5re1v4942800
LjG1.1_chr5	RepeatMasker	LTR	56358588	56358714	.	-	.	ID=LotjaGi5re1v4942900
LjG1.1_chr5	RepeatMasker	LTR	56358729	56358812	.	+	.	ID=LotjaGi5re1v4943000
LjG1.1_chr5	RepeatMasker	DNA/Mite	56359336	56359420	.	-	.	ID=LotjaGi5re1v4943100
LjG1.1_chr5	RepeatMasker	Low_complexity	56360428	56360506	.	+	.	ID=LotjaGi5re1v4943200
LjG1.1_chr5	RepeatMasker	LTR	56361006	56361049	.	+	.	ID=LotjaGi5re1v4943300
LjG1.1_chr5	RepeatMasker	Simple_repeat	56361810	56361834	.	+	.	ID=LotjaGi5re1v4943400
LjG1.1_chr5	RepeatMasker	Low_complexity	56362673	56362700	.	+	.	ID=LotjaGi5re1v4943500
LjG1.1_chr5	RepeatMasker	Low_complexity	56362816	56362845	.	+	.	ID=LotjaGi5re1v4943600
LjG1.1_chr5	RepeatMasker	LTR	56363120	56363191	.	-	.	ID=LotjaGi5re1v4943700
LjG1.1_chr5	RepeatMasker	DNA/Mite	56364670	56364934	.	+	.	ID=LotjaGi5re1v4943800
LjG1.1_chr5	RepeatMasker	Low_complexity	56365555	56365577	.	+	.	ID=LotjaGi5re1v4943900
LjG1.1_chr5	RepeatMasker	DNA/Mite	56365618	56365677	.	+	.	ID=LotjaGi5re1v4944000
LjG1.1_chr5	RepeatMasker	DNA/Mite	56365692	56365968	.	-	.	ID=LotjaGi5re1v4944100
LjG1.1_chr5	RepeatMasker	LTR	56365914	56365975	.	-	.	ID=LotjaGi5re1v4944200
LjG1.1_chr5	RepeatMasker	LTR/Gypsy	56366412	56367738	.	+	.	ID=LotjaGi5re1v4944300
LjG1.1_chr5	RepeatMasker	DNA/Mite	56368895	56369003	.	-	.	ID=LotjaGi5re1v4944400
LjG1.1_chr5	RepeatMasker	Low_complexity	56369784	56369832	.	+	.	ID=LotjaGi5re1v4944500
LjG1.1_chr5	RepeatMasker	Low_complexity	56370055	56370076	.	+	.	ID=LotjaGi5re1v4944600
LjG1.1_chr5	RepeatMasker	Simple_repeat	56375424	56375549	.	+	.	ID=LotjaGi5re1v4944700
LjG1.1_chr5	RepeatMasker	LTR/Copia	56378889	56378949	.	-	.	ID=LotjaGi5re1v4944800
LjG1.1_chr5	RepeatMasker	LTR	56380763	56380901	.	-	.	ID=LotjaGi5re1v4944900
LjG1.1_chr5	RepeatMasker	Low_complexity	56381083	56381110	.	+	.	ID=LotjaGi5re1v4945000
LjG1.1_chr5	RepeatMasker	DNA/Mite	56384440	56384510	.	-	.	ID=LotjaGi5re1v4945100
LjG1.1_chr5	RepeatMasker	LTR	56384510	56384648	.	-	.	ID=LotjaGi5re1v4945200
LjG1.1_chr5	RepeatMasker	LTR	56385313	56385479	.	-	.	ID=LotjaGi5re1v4945300
LjG1.1_chr5	RepeatMasker	Low_complexity	56385493	56385525	.	+	.	ID=LotjaGi5re1v4945400
LjG1.1_chr5	RepeatMasker	LTR	56385526	56385749	.	-	.	ID=LotjaGi5re1v4945500
LjG1.1_chr5	RepeatMasker	Low_complexity	56388411	56388472	.	+	.	ID=LotjaGi5re1v4945600
LjG1.1_chr5	RepeatMasker	DNA/Harbinger	56388697	56388858	.	+	.	ID=LotjaGi5re1v4945700
LjG1.1_chr5	RepeatMasker	DNA/Harbinger	56388904	56389396	.	+	.	ID=LotjaGi5re1v4945800
LjG1.1_chr5	RepeatMasker	Low_complexity	56389624	56389645	.	+	.	ID=LotjaGi5re1v4945900
LjG1.1_chr5	RepeatMasker	Low_complexity	56389688	56389786	.	+	.	ID=LotjaGi5re1v4946000
LjG1.1_chr5	RepeatMasker	LTR	56389817	56389847	.	-	.	ID=LotjaGi5re1v4946100
LjG1.1_chr5	RepeatMasker	DNA/Mite	56389848	56390004	.	-	.	ID=LotjaGi5re1v4946200
LjG1.1_chr5	RepeatMasker	LTR	56390005	56390015	.	-	.	ID=LotjaGi5re1v4946300
LjG1.1_chr5	RepeatMasker	Low_complexity	56390022	56390106	.	+	.	ID=LotjaGi5re1v4946400
LjG1.1_chr5	RepeatMasker	Low_complexity	56390192	56390284	.	+	.	ID=LotjaGi5re1v4946500
LjG1.1_chr5	RepeatMasker	LTR	56390696	56391699	.	-	.	ID=LotjaGi5re1v4946600
LjG1.1_chr5	RepeatMasker	Simple_repeat	56391700	56391730	.	+	.	ID=LotjaGi5re1v4946700
LjG1.1_chr5	RepeatMasker	LTR	56391731	56391756	.	-	.	ID=LotjaGi5re1v4946800
LjG1.1_chr5	RepeatMasker	Low_complexity	56392465	56392512	.	+	.	ID=LotjaGi5re1v4946900
LjG1.1_chr5	RepeatMasker	Low_complexity	56394184	56394205	.	+	.	ID=LotjaGi5re1v4947000
LjG1.1_chr5	RepeatMasker	LTR	56396443	56396632	.	-	.	ID=LotjaGi5re1v4947100
LjG1.1_chr5	RepeatMasker	Low_complexity	56397190	56397221	.	+	.	ID=LotjaGi5re1v4947200
LjG1.1_chr5	RepeatMasker	DNA/Mite	56400372	56400487	.	+	.	ID=LotjaGi5re1v4947300
LjG1.1_chr5	RepeatMasker	Low_complexity	56402566	56402588	.	+	.	ID=LotjaGi5re1v4947400
LjG1.1_chr5	RepeatMasker	Low_complexity	56402902	56402930	.	+	.	ID=LotjaGi5re1v4947500
LjG1.1_chr5	RepeatMasker	DNA/Mite	56403037	56403230	.	-	.	ID=LotjaGi5re1v4947600
LjG1.1_chr5	RepeatMasker	Low_complexity	56403459	56403479	.	+	.	ID=LotjaGi5re1v4947700
LjG1.1_chr5	RepeatMasker	Low_complexity	56403745	56403807	.	+	.	ID=LotjaGi5re1v4947800
LjG1.1_chr5	RepeatMasker	Low_complexity	56408022	56408075	.	+	.	ID=LotjaGi5re1v4947900
LjG1.1_chr5	RepeatMasker	Low_complexity	56410782	56410837	.	+	.	ID=LotjaGi5re1v4948000
LjG1.1_chr5	RepeatMasker	LTR	56415085	56415112	.	-	.	ID=LotjaGi5re1v4948100
LjG1.1_chr5	RepeatMasker	DNA/Mite	56415113	56415393	.	-	.	ID=LotjaGi5re1v4948200
LjG1.1_chr5	RepeatMasker	Low_complexity	56415625	56415769	.	+	.	ID=LotjaGi5re1v4948300
LjG1.1_chr5	RepeatMasker	Simple_repeat	56415983	56416037	.	+	.	ID=LotjaGi5re1v4948400
LjG1.1_chr5	RepeatMasker	Simple_repeat	56416184	56416220	.	+	.	ID=LotjaGi5re1v4948500
LjG1.1_chr5	RepeatMasker	LTR	56416813	56416954	.	-	.	ID=LotjaGi5re1v4948600
LjG1.1_chr5	RepeatMasker	LTR/Copia	56418806	56419073	.	+	.	ID=LotjaGi5re1v4948700
LjG1.1_chr5	RepeatMasker	LTR/Copia	56422722	56422807	.	-	.	ID=LotjaGi5re1v4948800
LjG1.1_chr5	RepeatMasker	Simple_repeat	56425412	56425431	.	+	.	ID=LotjaGi5re1v4948900
LjG1.1_chr5	RepeatMasker	Low_complexity	56425527	56425565	.	+	.	ID=LotjaGi5re1v4949000
LjG1.1_chr5	RepeatMasker	DNA/Mite	56425808	56425994	.	+	.	ID=LotjaGi5re1v4949100
LjG1.1_chr5	RepeatMasker	DNA/Mite	56426275	56427077	.	-	.	ID=LotjaGi5re1v4949200
LjG1.1_chr5	RepeatMasker	DNA/Mite	56427430	56427514	.	-	.	ID=LotjaGi5re1v4949300
LjG1.1_chr5	RepeatMasker	Simple_repeat	56428512	56428549	.	+	.	ID=LotjaGi5re1v4949400
LjG1.1_chr5	RepeatMasker	Low_complexity	56429542	56429583	.	+	.	ID=LotjaGi5re1v4949500
LjG1.1_chr5	RepeatMasker	DNA/Mite	56430352	56430570	.	+	.	ID=LotjaGi5re1v4949600
LjG1.1_chr5	RepeatMasker	Low_complexity	56430748	56430791	.	+	.	ID=LotjaGi5re1v4949700
LjG1.1_chr5	RepeatMasker	LTR/Copia	56431276	56436483	.	-	.	ID=LotjaGi5re1v4949800
LjG1.1_chr5	RepeatMasker	Low_complexity	56436711	56436738	.	+	.	ID=LotjaGi5re1v4949900
LjG1.1_chr5	RepeatMasker	LTR/Copia	56437946	56438147	.	-	.	ID=LotjaGi5re1v4950000
LjG1.1_chr5	RepeatMasker	LTR/Copia	56438121	56438188	.	-	.	ID=LotjaGi5re1v4950100
LjG1.1_chr5	RepeatMasker	LTR/Copia	56438253	56438482	.	-	.	ID=LotjaGi5re1v4950200
LjG1.1_chr5	RepeatMasker	LTR/Copia	56438491	56438663	.	+	.	ID=LotjaGi5re1v4950300
LjG1.1_chr5	RepeatMasker	LTR/Copia	56438668	56439007	.	-	.	ID=LotjaGi5re1v4950400
LjG1.1_chr5	RepeatMasker	Low_complexity	56442509	56442529	.	+	.	ID=LotjaGi5re1v4950500
LjG1.1_chr5	RepeatMasker	Low_complexity	56443840	56443942	.	+	.	ID=LotjaGi5re1v4950600
LjG1.1_chr5	RepeatMasker	Simple_repeat	56451934	56451956	.	+	.	ID=LotjaGi5re1v4950700
LjG1.1_chr5	RepeatMasker	LTR	56452725	56452904	.	-	.	ID=LotjaGi5re1v4950800
LjG1.1_chr5	RepeatMasker	DNA/Mite	56454235	56454360	.	+	.	ID=LotjaGi5re1v4950900
LjG1.1_chr5	RepeatMasker	LTR	56454757	56454922	.	+	.	ID=LotjaGi5re1v4951000
LjG1.1_chr5	RepeatMasker	Low_complexity	56458223	56458286	.	+	.	ID=LotjaGi5re1v4951100
LjG1.1_chr5	RepeatMasker	LTR	56459035	56459190	.	+	.	ID=LotjaGi5re1v4951200
LjG1.1_chr5	RepeatMasker	LTR	56459081	56459351	.	-	.	ID=LotjaGi5re1v4951300
LjG1.1_chr5	RepeatMasker	Low_complexity	56460403	56460446	.	+	.	ID=LotjaGi5re1v4951400
LjG1.1_chr5	RepeatMasker	DNA/Mite	56461405	56461482	.	+	.	ID=LotjaGi5re1v4951500
LjG1.1_chr5	RepeatMasker	LTR	56467013	56467037	.	-	.	ID=LotjaGi5re1v4951600
LjG1.1_chr5	RepeatMasker	DNA/Mite	56467038	56467314	.	-	.	ID=LotjaGi5re1v4951700
LjG1.1_chr5	RepeatMasker	LTR/Gypsy	56470208	56470532	.	-	.	ID=LotjaGi5re1v4951800
LjG1.1_chr5	RepeatMasker	Simple_repeat	56470789	56470812	.	+	.	ID=LotjaGi5re1v4951900
LjG1.1_chr5	RepeatMasker	DNA/Mite	56471374	56471466	.	-	.	ID=LotjaGi5re1v4952000
LjG1.1_chr5	RepeatMasker	LTR	56473345	56473692	.	-	.	ID=LotjaGi5re1v4952100
LjG1.1_chr5	RepeatMasker	LTR	56474042	56474117	.	-	.	ID=LotjaGi5re1v4952200
LjG1.1_chr5	RepeatMasker	LTR	56475156	56475256	.	+	.	ID=LotjaGi5re1v4952300
LjG1.1_chr5	RepeatMasker	LTR	56475171	56475274	.	-	.	ID=LotjaGi5re1v4952400
LjG1.1_chr5	RepeatMasker	LTR	56475351	56475401	.	-	.	ID=LotjaGi5re1v4952500
LjG1.1_chr5	RepeatMasker	LTR	56475553	56475702	.	-	.	ID=LotjaGi5re1v4952600
LjG1.1_chr5	RepeatMasker	LTR	56475594	56475750	.	+	.	ID=LotjaGi5re1v4952700
LjG1.1_chr5	RepeatMasker	LTR	56475793	56475895	.	-	.	ID=LotjaGi5re1v4952800
LjG1.1_chr5	RepeatMasker	LTR	56476366	56476412	.	+	.	ID=LotjaGi5re1v4952900
LjG1.1_chr5	RepeatMasker	LTR	56476677	56477203	.	+	.	ID=LotjaGi5re1v4953000
LjG1.1_chr5	RepeatMasker	LTR	56477718	56478024	.	+	.	ID=LotjaGi5re1v4953100
LjG1.1_chr5	RepeatMasker	LTR/Copia	56477947	56478035	.	+	.	ID=LotjaGi5re1v4953200
LjG1.1_chr5	RepeatMasker	LTR/Copia	56478418	56478534	.	+	.	ID=LotjaGi5re1v4953300
LjG1.1_chr5	RepeatMasker	Low_complexity	56480117	56480142	.	+	.	ID=LotjaGi5re1v4953400
LjG1.1_chr5	RepeatMasker	LTR/Copia	56480506	56480990	.	+	.	ID=LotjaGi5re1v4953500
LjG1.1_chr5	RepeatMasker	LTR/Copia	56481038	56481152	.	+	.	ID=LotjaGi5re1v4953600
LjG1.1_chr5	RepeatMasker	Simple_repeat	56481606	56481636	.	+	.	ID=LotjaGi5re1v4953700
LjG1.1_chr5	RepeatMasker	Simple_repeat	56483049	56483111	.	+	.	ID=LotjaGi5re1v4953800
LjG1.1_chr5	RepeatMasker	LTR	56484808	56484934	.	+	.	ID=LotjaGi5re1v4953900
LjG1.1_chr5	RepeatMasker	LTR	56484823	56484952	.	-	.	ID=LotjaGi5re1v4954000
LjG1.1_chr5	RepeatMasker	Low_complexity	56486972	56487019	.	+	.	ID=LotjaGi5re1v4954100
LjG1.1_chr5	RepeatMasker	LTR	56487326	56487444	.	+	.	ID=LotjaGi5re1v4954200
LjG1.1_chr5	RepeatMasker	LTR	56487773	56487838	.	+	.	ID=LotjaGi5re1v4954300
LjG1.1_chr5	RepeatMasker	LTR	56487783	56487926	.	-	.	ID=LotjaGi5re1v4954400
LjG1.1_chr5	RepeatMasker	LTR	56488239	56488341	.	+	.	ID=LotjaGi5re1v4954500
LjG1.1_chr5	RepeatMasker	LTR	56488471	56488597	.	-	.	ID=LotjaGi5re1v4954600
LjG1.1_chr5	RepeatMasker	Low_complexity	56490426	56490461	.	+	.	ID=LotjaGi5re1v4954700
LjG1.1_chr5	RepeatMasker	Low_complexity	56492700	56492795	.	+	.	ID=LotjaGi5re1v4954800
LjG1.1_chr5	RepeatMasker	DNA/Mite	56497084	56497197	.	-	.	ID=LotjaGi5re1v4954900
LjG1.1_chr5	RepeatMasker	DNA/Mite	56497609	56497755	.	-	.	ID=LotjaGi5re1v4955000
LjG1.1_chr5	RepeatMasker	DNA/Mite	56497989	56498101	.	-	.	ID=LotjaGi5re1v4955100
LjG1.1_chr5	RepeatMasker	DNA/Mite	56498948	56499058	.	-	.	ID=LotjaGi5re1v4955200
LjG1.1_chr5	RepeatMasker	DNA/Mite	56499424	56499457	.	+	.	ID=LotjaGi5re1v4955300
LjG1.1_chr5	RepeatMasker	LTR	56500451	56500710	.	-	.	ID=LotjaGi5re1v4955400
LjG1.1_chr5	RepeatMasker	Low_complexity	56501125	56501227	.	+	.	ID=LotjaGi5re1v4955500
LjG1.1_chr5	RepeatMasker	DNA/Harbinger	56503754	56504703	.	+	.	ID=LotjaGi5re1v4955600
LjG1.1_chr5	RepeatMasker	LTR	56504473	56504866	.	-	.	ID=LotjaGi5re1v4955700
LjG1.1_chr5	RepeatMasker	Low_complexity	56505083	56505133	.	+	.	ID=LotjaGi5re1v4955800
LjG1.1_chr5	RepeatMasker	DNA/Mite	56505136	56505357	.	+	.	ID=LotjaGi5re1v4955900
LjG1.1_chr5	RepeatMasker	Simple_repeat	56505622	56505667	.	+	.	ID=LotjaGi5re1v4956000
LjG1.1_chr5	RepeatMasker	LTR	56509875	56509925	.	-	.	ID=LotjaGi5re1v4956100
LjG1.1_chr5	RepeatMasker	Low_complexity	56510271	56510337	.	+	.	ID=LotjaGi5re1v4956200
LjG1.1_chr5	RepeatMasker	Low_complexity	56514069	56514130	.	+	.	ID=LotjaGi5re1v4956300
LjG1.1_chr5	RepeatMasker	Simple_repeat	56518780	56518831	.	+	.	ID=LotjaGi5re1v4956400
LjG1.1_chr5	RepeatMasker	Low_complexity	56520349	56520413	.	+	.	ID=LotjaGi5re1v4956500
LjG1.1_chr5	RepeatMasker	Low_complexity	56520577	56520622	.	+	.	ID=LotjaGi5re1v4956600
LjG1.1_chr5	RepeatMasker	LTR	56521563	56521719	.	-	.	ID=LotjaGi5re1v4956700
LjG1.1_chr5	RepeatMasker	LTR	56521846	56521912	.	-	.	ID=LotjaGi5re1v4956800
LjG1.1_chr5	RepeatMasker	LTR	56525218	56525384	.	-	.	ID=LotjaGi5re1v4956900
LjG1.1_chr5	RepeatMasker	LTR/Copia	56525290	56525425	.	+	.	ID=LotjaGi5re1v4957000
LjG1.1_chr5	RepeatMasker	Simple_repeat	56525541	56525597	.	+	.	ID=LotjaGi5re1v4957100
LjG1.1_chr5	RepeatMasker	LTR/Copia	56525806	56526112	.	+	.	ID=LotjaGi5re1v4957200
LjG1.1_chr5	RepeatMasker	Low_complexity	56526295	56526316	.	+	.	ID=LotjaGi5re1v4957300
LjG1.1_chr5	RepeatMasker	Low_complexity	56526408	56526488	.	+	.	ID=LotjaGi5re1v4957400
LjG1.1_chr5	RepeatMasker	LTR	56526592	56530898	.	-	.	ID=LotjaGi5re1v4957500
LjG1.1_chr5	RepeatMasker	LTR/Gypsy	56531328	56534172	.	+	.	ID=LotjaGi5re1v4957600
LjG1.1_chr5	RepeatMasker	LTR/Gypsy	56534997	56537708	.	-	.	ID=LotjaGi5re1v4957700
LjG1.1_chr5	RepeatMasker	LTR	56541103	56541800	.	+	.	ID=LotjaGi5re1v4957800
LjG1.1_chr5	RepeatMasker	Low_complexity	56542586	56542655	.	+	.	ID=LotjaGi5re1v4957900
LjG1.1_chr5	RepeatMasker	Low_complexity	56545041	56545061	.	+	.	ID=LotjaGi5re1v4958000
LjG1.1_chr5	RepeatMasker	LTR	56547143	56547345	.	+	.	ID=LotjaGi5re1v4958100
LjG1.1_chr5	RepeatMasker	LTR	56549506	56549732	.	+	.	ID=LotjaGi5re1v4958200
LjG1.1_chr5	RepeatMasker	LTR	56554792	56554895	.	-	.	ID=LotjaGi5re1v4958300
LjG1.1_chr5	RepeatMasker	LTR	56555985	56556130	.	-	.	ID=LotjaGi5re1v4958400
LjG1.1_chr5	RepeatMasker	Simple_repeat	56556725	56556787	.	+	.	ID=LotjaGi5re1v4958500
LjG1.1_chr5	RepeatMasker	LTR	56557102	56558049	.	+	.	ID=LotjaGi5re1v4958600
LjG1.1_chr5	RepeatMasker	LTR/Copia	56558017	56558106	.	-	.	ID=LotjaGi5re1v4958700
LjG1.1_chr5	RepeatMasker	LTR	56558043	56559527	.	+	.	ID=LotjaGi5re1v4958800
LjG1.1_chr5	RepeatMasker	Low_complexity	56559699	56559752	.	+	.	ID=LotjaGi5re1v4958900
LjG1.1_chr5	RepeatMasker	Simple_repeat	56560365	56560388	.	+	.	ID=LotjaGi5re1v4959000
LjG1.1_chr5	RepeatMasker	Simple_repeat	56560741	56560787	.	+	.	ID=LotjaGi5re1v4959100
LjG1.1_chr5	RepeatMasker	Simple_repeat	56560924	56560961	.	+	.	ID=LotjaGi5re1v4959200
LjG1.1_chr5	RepeatMasker	Low_complexity	56562836	56562856	.	+	.	ID=LotjaGi5re1v4959300
LjG1.1_chr5	RepeatMasker	Low_complexity	56562963	56563004	.	+	.	ID=LotjaGi5re1v4959400
LjG1.1_chr5	RepeatMasker	LTR	56563303	56563452	.	+	.	ID=LotjaGi5re1v4959500
LjG1.1_chr5	RepeatMasker	Simple_repeat	56564857	56564896	.	+	.	ID=LotjaGi5re1v4959600
LjG1.1_chr5	RepeatMasker	DNA/Mite	56565496	56566078	.	-	.	ID=LotjaGi5re1v4959700
LjG1.1_chr5	RepeatMasker	LTR/Gypsy	56566301	56566584	.	+	.	ID=LotjaGi5re1v4959800
LjG1.1_chr5	RepeatMasker	Simple_repeat	56567457	56567485	.	+	.	ID=LotjaGi5re1v4959900
LjG1.1_chr5	RepeatMasker	LTR/Copia	56568747	56569028	.	+	.	ID=LotjaGi5re1v4960000
LjG1.1_chr5	RepeatMasker	Low_complexity	56569704	56569746	.	+	.	ID=LotjaGi5re1v4960100
LjG1.1_chr5	RepeatMasker	Low_complexity	56573890	56573911	.	+	.	ID=LotjaGi5re1v4960200
LjG1.1_chr5	RepeatMasker	LTR	56575642	56575759	.	+	.	ID=LotjaGi5re1v4960300
LjG1.1_chr5	RepeatMasker	LTR	56575653	56575898	.	-	.	ID=LotjaGi5re1v4960400
LjG1.1_chr5	RepeatMasker	LTR	56575904	56576012	.	-	.	ID=LotjaGi5re1v4960500
LjG1.1_chr5	RepeatMasker	Low_complexity	56576499	56576561	.	+	.	ID=LotjaGi5re1v4960600
LjG1.1_chr5	RepeatMasker	Low_complexity	56576687	56576743	.	+	.	ID=LotjaGi5re1v4960700
LjG1.1_chr5	RepeatMasker	LTR/Copia	56577535	56577728	.	+	.	ID=LotjaGi5re1v4960800
LjG1.1_chr5	RepeatMasker	LTR	56577669	56577740	.	+	.	ID=LotjaGi5re1v4960900
LjG1.1_chr5	RepeatMasker	LTR	56579069	56579135	.	+	.	ID=LotjaGi5re1v4961000
LjG1.1_chr5	RepeatMasker	Simple_repeat	56579660	56579683	.	+	.	ID=LotjaGi5re1v4961100
LjG1.1_chr5	RepeatMasker	Low_complexity	56582597	56582628	.	+	.	ID=LotjaGi5re1v4961200
LjG1.1_chr5	RepeatMasker	LTR	56583068	56583158	.	+	.	ID=LotjaGi5re1v4961300
LjG1.1_chr5	RepeatMasker	Low_complexity	56583169	56583215	.	+	.	ID=LotjaGi5re1v4961400
LjG1.1_chr5	RepeatMasker	LTR	56584072	56584170	.	+	.	ID=LotjaGi5re1v4961500
LjG1.1_chr5	RepeatMasker	Low_complexity	56584334	56584366	.	+	.	ID=LotjaGi5re1v4961600
LjG1.1_chr5	RepeatMasker	Low_complexity	56584667	56584689	.	+	.	ID=LotjaGi5re1v4961700
LjG1.1_chr5	RepeatMasker	DNA/Mite	56584715	56584884	.	+	.	ID=LotjaGi5re1v4961800
LjG1.1_chr5	RepeatMasker	LTR	56584885	56584900	.	-	.	ID=LotjaGi5re1v4961900
LjG1.1_chr5	RepeatMasker	LTR	56585653	56585772	.	-	.	ID=LotjaGi5re1v4962000
LjG1.1_chr5	RepeatMasker	LTR/Copia	56585696	56585877	.	+	.	ID=LotjaGi5re1v4962100
LjG1.1_chr5	RepeatMasker	LTR/Gypsy	56587132	56587179	.	-	.	ID=LotjaGi5re1v4962200
LjG1.1_chr5	RepeatMasker	LTR	56590035	56590215	.	-	.	ID=LotjaGi5re1v4962300
LjG1.1_chr5	RepeatMasker	DNA/Mite	56590194	56590334	.	-	.	ID=LotjaGi5re1v4962400
LjG1.1_chr5	RepeatMasker	DNA/Mite	56590225	56590370	.	+	.	ID=LotjaGi5re1v4962500
LjG1.1_chr5	RepeatMasker	Low_complexity	56591004	56591032	.	+	.	ID=LotjaGi5re1v4962600
LjG1.1_chr5	RepeatMasker	Low_complexity	56591941	56591975	.	+	.	ID=LotjaGi5re1v4962700
LjG1.1_chr5	RepeatMasker	Low_complexity	56592125	56592180	.	+	.	ID=LotjaGi5re1v4962800
LjG1.1_chr5	RepeatMasker	Low_complexity	56592522	56592545	.	+	.	ID=LotjaGi5re1v4962900
LjG1.1_chr5	RepeatMasker	LTR	56593239	56593366	.	-	.	ID=LotjaGi5re1v4963000
LjG1.1_chr5	RepeatMasker	LTR	56593794	56593845	.	-	.	ID=LotjaGi5re1v4963100
LjG1.1_chr5	RepeatMasker	DNA/Mite	56593809	56593851	.	-	.	ID=LotjaGi5re1v4963200
LjG1.1_chr5	RepeatMasker	DNA/Mite	56594536	56594681	.	-	.	ID=LotjaGi5re1v4963300
LjG1.1_chr5	RepeatMasker	Low_complexity	56594915	56594953	.	+	.	ID=LotjaGi5re1v4963400
LjG1.1_chr5	RepeatMasker	Low_complexity	56594921	56594965	.	+	.	ID=LotjaGi5re1v4963500
LjG1.1_chr5	RepeatMasker	Low_complexity	56596415	56596452	.	+	.	ID=LotjaGi5re1v4963600
LjG1.1_chr5	RepeatMasker	Low_complexity	56599463	56599503	.	+	.	ID=LotjaGi5re1v4963700
LjG1.1_chr5	RepeatMasker	Low_complexity	56600262	56600293	.	+	.	ID=LotjaGi5re1v4963800
LjG1.1_chr5	RepeatMasker	Simple_repeat	56600473	56600510	.	+	.	ID=LotjaGi5re1v4963900
LjG1.1_chr5	RepeatMasker	LTR	56600891	56601064	.	+	.	ID=LotjaGi5re1v4964000
LjG1.1_chr5	RepeatMasker	Low_complexity	56601695	56601729	.	+	.	ID=LotjaGi5re1v4964100
LjG1.1_chr5	RepeatMasker	Low_complexity	56601748	56601803	.	+	.	ID=LotjaGi5re1v4964200
LjG1.1_chr5	RepeatMasker	LTR	56603627	56603747	.	-	.	ID=LotjaGi5re1v4964300
LjG1.1_chr5	RepeatMasker	LTR	56605621	56605816	.	-	.	ID=LotjaGi5re1v4964400
LjG1.1_chr5	RepeatMasker	LTR/Copia	56606479	56606520	.	+	.	ID=LotjaGi5re1v4964500
LjG1.1_chr5	RepeatMasker	LTR	56609078	56609137	.	-	.	ID=LotjaGi5re1v4964600
LjG1.1_chr5	RepeatMasker	Simple_repeat	56610615	56610634	.	+	.	ID=LotjaGi5re1v4964700
LjG1.1_chr5	RepeatMasker	LTR/Copia	56613104	56613315	.	-	.	ID=LotjaGi5re1v4964800
LjG1.1_chr5	RepeatMasker	LTR	56613316	56613425	.	-	.	ID=LotjaGi5re1v4964900
LjG1.1_chr5	RepeatMasker	LTR/Copia	56613426	56613444	.	-	.	ID=LotjaGi5re1v4965000
LjG1.1_chr5	RepeatMasker	LTR/Copia	56615823	56615961	.	+	.	ID=LotjaGi5re1v4965100
LjG1.1_chr5	RepeatMasker	LTR/Copia	56616103	56616441	.	+	.	ID=LotjaGi5re1v4965200
LjG1.1_chr5	RepeatMasker	Simple_repeat	56616529	56616611	.	+	.	ID=LotjaGi5re1v4965300
LjG1.1_chr5	RepeatMasker	Low_complexity	56618981	56619008	.	+	.	ID=LotjaGi5re1v4965400
LjG1.1_chr5	RepeatMasker	Low_complexity	56619603	56619632	.	+	.	ID=LotjaGi5re1v4965500
LjG1.1_chr5	RepeatMasker	Simple_repeat	56620115	56620146	.	+	.	ID=LotjaGi5re1v4965600
LjG1.1_chr5	RepeatMasker	Low_complexity	56620643	56620704	.	+	.	ID=LotjaGi5re1v4965700
LjG1.1_chr5	RepeatMasker	Simple_repeat	56621091	56621111	.	+	.	ID=LotjaGi5re1v4965800
LjG1.1_chr5	RepeatMasker	LTR	56622013	56622124	.	+	.	ID=LotjaGi5re1v4965900
LjG1.1_chr5	RepeatMasker	LTR/Copia	56622131	56622225	.	-	.	ID=LotjaGi5re1v4966000
LjG1.1_chr5	RepeatMasker	LTR	56622190	56622408	.	-	.	ID=LotjaGi5re1v4966100
LjG1.1_chr5	RepeatMasker	LINE	56622464	56622841	.	-	.	ID=LotjaGi5re1v4966200
LjG1.1_chr5	RepeatMasker	Low_complexity	56627923	56627963	.	+	.	ID=LotjaGi5re1v4966300
LjG1.1_chr5	RepeatMasker	DNA/Mite	56628080	56628391	.	-	.	ID=LotjaGi5re1v4966400
LjG1.1_chr5	RepeatMasker	Low_complexity	56628652	56628729	.	+	.	ID=LotjaGi5re1v4966500
LjG1.1_chr5	RepeatMasker	DNA/Mite	56629144	56629914	.	+	.	ID=LotjaGi5re1v4966600
LjG1.1_chr5	RepeatMasker	Low_complexity	56630259	56630281	.	+	.	ID=LotjaGi5re1v4966700
LjG1.1_chr5	RepeatMasker	DNA/Mite	56634442	56634640	.	-	.	ID=LotjaGi5re1v4966800
LjG1.1_chr5	RepeatMasker	LTR	56636557	56636635	.	-	.	ID=LotjaGi5re1v4966900
LjG1.1_chr5	RepeatMasker	DNA/Mite	56637255	56637557	.	+	.	ID=LotjaGi5re1v4967000
LjG1.1_chr5	RepeatMasker	Low_complexity	56637670	56637699	.	+	.	ID=LotjaGi5re1v4967100
LjG1.1_chr5	RepeatMasker	Simple_repeat	56638821	56638880	.	+	.	ID=LotjaGi5re1v4967200
LjG1.1_chr5	RepeatMasker	Simple_repeat	56645843	56645869	.	+	.	ID=LotjaGi5re1v4967300
LjG1.1_chr5	RepeatMasker	DNA/Mite	56645962	56646333	.	+	.	ID=LotjaGi5re1v4967400
LjG1.1_chr5	RepeatMasker	Simple_repeat	56646638	56646670	.	+	.	ID=LotjaGi5re1v4967500
LjG1.1_chr5	RepeatMasker	DNA/Mite	56646929	56647001	.	+	.	ID=LotjaGi5re1v4967600
LjG1.1_chr5	RepeatMasker	DNA/Mite	56649879	56650204	.	+	.	ID=LotjaGi5re1v4967700
LjG1.1_chr5	RepeatMasker	Low_complexity	56651546	56651598	.	+	.	ID=LotjaGi5re1v4967800
LjG1.1_chr5	RepeatMasker	DNA/Mite	56651666	56652002	.	+	.	ID=LotjaGi5re1v4967900
LjG1.1_chr5	RepeatMasker	LTR	56653250	56653378	.	-	.	ID=LotjaGi5re1v4968000
LjG1.1_chr5	RepeatMasker	LTR	56653668	56653809	.	-	.	ID=LotjaGi5re1v4968100
LjG1.1_chr5	RepeatMasker	Low_complexity	56654150	56654187	.	+	.	ID=LotjaGi5re1v4968200
LjG1.1_chr5	RepeatMasker	LTR	56654540	56655205	.	+	.	ID=LotjaGi5re1v4968300
LjG1.1_chr5	RepeatMasker	Low_complexity	56655388	56655425	.	+	.	ID=LotjaGi5re1v4968400
LjG1.1_chr5	RepeatMasker	LTR	56656386	56656635	.	+	.	ID=LotjaGi5re1v4968500
LjG1.1_chr5	RepeatMasker	LTR	56656719	56657013	.	-	.	ID=LotjaGi5re1v4968600
LjG1.1_chr5	RepeatMasker	Low_complexity	56657573	56657644	.	+	.	ID=LotjaGi5re1v4968700
LjG1.1_chr5	RepeatMasker	Low_complexity	56658432	56658503	.	+	.	ID=LotjaGi5re1v4968800
LjG1.1_chr5	RepeatMasker	Low_complexity	56658775	56658818	.	+	.	ID=LotjaGi5re1v4968900
LjG1.1_chr5	RepeatMasker	Simple_repeat	56658922	56658945	.	+	.	ID=LotjaGi5re1v4969000
LjG1.1_chr5	RepeatMasker	LTR	56667246	56667311	.	+	.	ID=LotjaGi5re1v4969100
LjG1.1_chr5	RepeatMasker	LTR	56667808	56668034	.	-	.	ID=LotjaGi5re1v4969200
LjG1.1_chr5	RepeatMasker	Simple_repeat	56670191	56670222	.	+	.	ID=LotjaGi5re1v4969300
LjG1.1_chr5	RepeatMasker	Simple_repeat	56670275	56670448	.	+	.	ID=LotjaGi5re1v4969400
LjG1.1_chr5	RepeatMasker	Simple_repeat	56670500	56670674	.	+	.	ID=LotjaGi5re1v4969500
LjG1.1_chr5	RepeatMasker	Simple_repeat	56670697	56670876	.	+	.	ID=LotjaGi5re1v4969600
LjG1.1_chr5	RepeatMasker	DNA/Mite	56670986	56671093	.	+	.	ID=LotjaGi5re1v4969700
LjG1.1_chr5	RepeatMasker	LTR	56673018	56673122	.	-	.	ID=LotjaGi5re1v4969800
LjG1.1_chr5	RepeatMasker	Low_complexity	56676277	56676328	.	+	.	ID=LotjaGi5re1v4969900
LjG1.1_chr5	RepeatMasker	Low_complexity	56676373	56676445	.	+	.	ID=LotjaGi5re1v4970000
LjG1.1_chr5	RepeatMasker	LTR	56680721	56680993	.	+	.	ID=LotjaGi5re1v4970100
LjG1.1_chr5	RepeatMasker	DNA/Mite	56682565	56682743	.	+	.	ID=LotjaGi5re1v4970200
LjG1.1_chr5	RepeatMasker	LTR	56682821	56683305	.	-	.	ID=LotjaGi5re1v4970300
LjG1.1_chr5	RepeatMasker	LTR/Copia	56683306	56683681	.	-	.	ID=LotjaGi5re1v4970400
LjG1.1_chr5	RepeatMasker	LTR	56683632	56683734	.	-	.	ID=LotjaGi5re1v4970500
LjG1.1_chr5	RepeatMasker	LTR/Copia	56683649	56683747	.	-	.	ID=LotjaGi5re1v4970600
LjG1.1_chr5	RepeatMasker	LTR	56684328	56684606	.	+	.	ID=LotjaGi5re1v4970700
LjG1.1_chr5	RepeatMasker	DNA/Mite	56684634	56684736	.	+	.	ID=LotjaGi5re1v4970800
LjG1.1_chr5	RepeatMasker	DNA/Mite	56685390	56685644	.	+	.	ID=LotjaGi5re1v4970900
LjG1.1_chr5	RepeatMasker	DNA/Mite	56685766	56686170	.	-	.	ID=LotjaGi5re1v4971000
LjG1.1_chr5	RepeatMasker	DNA/Mite	56686811	56686995	.	+	.	ID=LotjaGi5re1v4971100
LjG1.1_chr5	RepeatMasker	LTR	56687391	56687669	.	+	.	ID=LotjaGi5re1v4971200
LjG1.1_chr5	RepeatMasker	DNA/Mite	56687748	56687875	.	+	.	ID=LotjaGi5re1v4971300
LjG1.1_chr5	RepeatMasker	LTR/Copia	56688529	56688759	.	-	.	ID=LotjaGi5re1v4971400
LjG1.1_chr5	RepeatMasker	LTR/Copia	56688888	56689321	.	-	.	ID=LotjaGi5re1v4971500
LjG1.1_chr5	RepeatMasker	LTR	56689226	56689332	.	-	.	ID=LotjaGi5re1v4971600
LjG1.1_chr5	RepeatMasker	LTR/Copia	56689398	56689439	.	-	.	ID=LotjaGi5re1v4971700
LjG1.1_chr5	RepeatMasker	LTR	56690395	56690661	.	+	.	ID=LotjaGi5re1v4971800
LjG1.1_chr5	RepeatMasker	LTR	56691585	56691851	.	+	.	ID=LotjaGi5re1v4971900
LjG1.1_chr5	RepeatMasker	DNA/Mite	56691904	56692025	.	+	.	ID=LotjaGi5re1v4972000
LjG1.1_chr5	RepeatMasker	Low_complexity	56692898	56692918	.	+	.	ID=LotjaGi5re1v4972100
LjG1.1_chr5	RepeatMasker	LTR/Gypsy	56693107	56693365	.	+	.	ID=LotjaGi5re1v4972200
LjG1.1_chr5	RepeatMasker	LTR	56693368	56693392	.	+	.	ID=LotjaGi5re1v4972300
LjG1.1_chr5	RepeatMasker	DNA/Mite	56693393	56693480	.	-	.	ID=LotjaGi5re1v4972400
LjG1.1_chr5	RepeatMasker	DNA/Mite	56694159	56694257	.	-	.	ID=LotjaGi5re1v4972500
LjG1.1_chr5	RepeatMasker	LTR	56694321	56694599	.	-	.	ID=LotjaGi5re1v4972600
LjG1.1_chr5	RepeatMasker	Low_complexity	56695725	56695844	.	+	.	ID=LotjaGi5re1v4972700
LjG1.1_chr5	RepeatMasker	LTR	56696015	56696218	.	+	.	ID=LotjaGi5re1v4972800
LjG1.1_chr5	RepeatMasker	DNA/Mite	56696465	56696530	.	-	.	ID=LotjaGi5re1v4972900
LjG1.1_chr5	RepeatMasker	Simple_repeat	56696533	56696556	.	+	.	ID=LotjaGi5re1v4973000
LjG1.1_chr5	RepeatMasker	Simple_repeat	56696557	56696593	.	+	.	ID=LotjaGi5re1v4973100
LjG1.1_chr5	RepeatMasker	DNA/Mite	56696599	56696844	.	-	.	ID=LotjaGi5re1v4973200
LjG1.1_chr5	RepeatMasker	Simple_repeat	56696845	56696872	.	+	.	ID=LotjaGi5re1v4973300
LjG1.1_chr5	RepeatMasker	DNA/Mite	56696873	56696995	.	-	.	ID=LotjaGi5re1v4973400
LjG1.1_chr5	RepeatMasker	DNA/Mite	56697653	56697758	.	-	.	ID=LotjaGi5re1v4973500
LjG1.1_chr5	RepeatMasker	LTR	56697806	56698083	.	-	.	ID=LotjaGi5re1v4973600
LjG1.1_chr5	RepeatMasker	Simple_repeat	56698331	56698395	.	+	.	ID=LotjaGi5re1v4973700
LjG1.1_chr5	RepeatMasker	DNA/Mite	56699749	56699902	.	-	.	ID=LotjaGi5re1v4973800
LjG1.1_chr5	RepeatMasker	Low_complexity	56699912	56699987	.	+	.	ID=LotjaGi5re1v4973900
LjG1.1_chr5	RepeatMasker	Low_complexity	56700075	56700102	.	+	.	ID=LotjaGi5re1v4974000
LjG1.1_chr5	RepeatMasker	DNA/Mite	56700116	56700294	.	-	.	ID=LotjaGi5re1v4974100
LjG1.1_chr5	RepeatMasker	LTR	56701372	56701650	.	+	.	ID=LotjaGi5re1v4974200
LjG1.1_chr5	RepeatMasker	DNA/Mite	56701693	56701802	.	+	.	ID=LotjaGi5re1v4974300
LjG1.1_chr5	RepeatMasker	Low_complexity	56707987	56708058	.	+	.	ID=LotjaGi5re1v4974400
LjG1.1_chr5	RepeatMasker	DNA/Mite	56708224	56708374	.	+	.	ID=LotjaGi5re1v4974500
LjG1.1_chr5	RepeatMasker	Low_complexity	56715734	56715754	.	+	.	ID=LotjaGi5re1v4974600
LjG1.1_chr5	RepeatMasker	Low_complexity	56716279	56716335	.	+	.	ID=LotjaGi5re1v4974700
LjG1.1_chr5	RepeatMasker	DNA/Mite	56718404	56718578	.	-	.	ID=LotjaGi5re1v4974800
LjG1.1_chr5	RepeatMasker	Low_complexity	56720933	56720967	.	+	.	ID=LotjaGi5re1v4974900
LjG1.1_chr5	RepeatMasker	Low_complexity	56731514	56731548	.	+	.	ID=LotjaGi5re1v4975000
LjG1.1_chr5	RepeatMasker	LTR	56734552	56734860	.	-	.	ID=LotjaGi5re1v4975100
LjG1.1_chr5	RepeatMasker	DNA/Mite	56737185	56737382	.	+	.	ID=LotjaGi5re1v4975200
LjG1.1_chr5	RepeatMasker	DNA/Mite	56738040	56738094	.	-	.	ID=LotjaGi5re1v4975300
LjG1.1_chr5	RepeatMasker	Low_complexity	56743654	56743698	.	+	.	ID=LotjaGi5re1v4975400
LjG1.1_chr5	RepeatMasker	Low_complexity	56745039	56745082	.	+	.	ID=LotjaGi5re1v4975500
LjG1.1_chr5	RepeatMasker	Low_complexity	56745203	56745327	.	+	.	ID=LotjaGi5re1v4975600
LjG1.1_chr5	RepeatMasker	DNA/Mite	56746972	56747171	.	+	.	ID=LotjaGi5re1v4975700
LjG1.1_chr5	RepeatMasker	LTR/Copia	56748509	56749028	.	-	.	ID=LotjaGi5re1v4975800
LjG1.1_chr5	RepeatMasker	Low_complexity	56749535	56749571	.	+	.	ID=LotjaGi5re1v4975900
LjG1.1_chr5	RepeatMasker	Low_complexity	56750930	56750979	.	+	.	ID=LotjaGi5re1v4976000
LjG1.1_chr5	RepeatMasker	Low_complexity	56752692	56752730	.	+	.	ID=LotjaGi5re1v4976100
LjG1.1_chr5	RepeatMasker	Low_complexity	56753510	56753558	.	+	.	ID=LotjaGi5re1v4976200
LjG1.1_chr5	RepeatMasker	Simple_repeat	56754569	56754593	.	+	.	ID=LotjaGi5re1v4976300
LjG1.1_chr5	RepeatMasker	Low_complexity	56756113	56756147	.	+	.	ID=LotjaGi5re1v4976400
LjG1.1_chr5	RepeatMasker	LTR	56757304	56757462	.	+	.	ID=LotjaGi5re1v4976500
LjG1.1_chr5	RepeatMasker	DNA/Mite	56762522	56762803	.	-	.	ID=LotjaGi5re1v4976600
LjG1.1_chr5	RepeatMasker	LTR	56763289	56763440	.	+	.	ID=LotjaGi5re1v4976700
LjG1.1_chr5	RepeatMasker	Simple_repeat	56764312	56764345	.	+	.	ID=LotjaGi5re1v4976800
LjG1.1_chr5	RepeatMasker	Low_complexity	56764446	56764467	.	+	.	ID=LotjaGi5re1v4976900
LjG1.1_chr5	RepeatMasker	Low_complexity	56772264	56772287	.	+	.	ID=LotjaGi5re1v4977000
LjG1.1_chr5	RepeatMasker	Simple_repeat	56772350	56772404	.	+	.	ID=LotjaGi5re1v4977100
LjG1.1_chr5	RepeatMasker	Low_complexity	56775911	56775953	.	+	.	ID=LotjaGi5re1v4977200
LjG1.1_chr5	RepeatMasker	Low_complexity	56778138	56778166	.	+	.	ID=LotjaGi5re1v4977300
LjG1.1_chr5	RepeatMasker	LTR	56780140	56780352	.	+	.	ID=LotjaGi5re1v4977400
LjG1.1_chr5	RepeatMasker	LTR	56780946	56788175	.	+	.	ID=LotjaGi5re1v4977500
LjG1.1_chr5	RepeatMasker	Simple_repeat	56788176	56788207	.	+	.	ID=LotjaGi5re1v4977600
LjG1.1_chr5	RepeatMasker	LTR	56788208	56792415	.	+	.	ID=LotjaGi5re1v4977700
LjG1.1_chr5	RepeatMasker	Low_complexity	56793386	56793413	.	+	.	ID=LotjaGi5re1v4977800
LjG1.1_chr5	RepeatMasker	DNA/Mite	56793900	56794100	.	-	.	ID=LotjaGi5re1v4977900
LjG1.1_chr5	RepeatMasker	Low_complexity	56794742	56794762	.	+	.	ID=LotjaGi5re1v4978000
LjG1.1_chr5	RepeatMasker	LTR/Copia	56796220	56796508	.	-	.	ID=LotjaGi5re1v4978100
LjG1.1_chr5	RepeatMasker	LTR	56798740	56799058	.	-	.	ID=LotjaGi5re1v4978200
LjG1.1_chr5	RepeatMasker	LTR	56800616	56800684	.	-	.	ID=LotjaGi5re1v4978300
LjG1.1_chr5	RepeatMasker	LTR	56800709	56800838	.	+	.	ID=LotjaGi5re1v4978400
LjG1.1_chr5	RepeatMasker	Low_complexity	56801714	56801750	.	+	.	ID=LotjaGi5re1v4978500
LjG1.1_chr5	RepeatMasker	LTR/Copia	56801898	56802247	.	-	.	ID=LotjaGi5re1v4978600
LjG1.1_chr5	RepeatMasker	LTR	56802246	56802308	.	+	.	ID=LotjaGi5re1v4978700
LjG1.1_chr5	RepeatMasker	LTR	56803123	56803257	.	+	.	ID=LotjaGi5re1v4978800
LjG1.1_chr5	RepeatMasker	LTR	56803258	56803331	.	-	.	ID=LotjaGi5re1v4978900
LjG1.1_chr5	RepeatMasker	LTR	56803307	56803537	.	-	.	ID=LotjaGi5re1v4979000
LjG1.1_chr5	RepeatMasker	LTR	56803605	56803680	.	+	.	ID=LotjaGi5re1v4979100
LjG1.1_chr5	RepeatMasker	DNA/Mite	56804689	56804756	.	-	.	ID=LotjaGi5re1v4979200
LjG1.1_chr5	RepeatMasker	Simple_repeat	56804929	56804954	.	+	.	ID=LotjaGi5re1v4979300
LjG1.1_chr5	RepeatMasker	Simple_repeat	56804956	56804981	.	+	.	ID=LotjaGi5re1v4979400
LjG1.1_chr5	RepeatMasker	LTR	56805044	56805124	.	-	.	ID=LotjaGi5re1v4979500
LjG1.1_chr5	RepeatMasker	LTR	56805100	56805308	.	-	.	ID=LotjaGi5re1v4979600
LjG1.1_chr5	RepeatMasker	Low_complexity	56809008	56809039	.	+	.	ID=LotjaGi5re1v4979700
LjG1.1_chr5	RepeatMasker	LTR	56809072	56809231	.	+	.	ID=LotjaGi5re1v4979800
LjG1.1_chr5	RepeatMasker	Simple_repeat	56809328	56809348	.	+	.	ID=LotjaGi5re1v4979900
LjG1.1_chr5	RepeatMasker	LTR/Copia	56809795	56810055	.	+	.	ID=LotjaGi5re1v4980000
LjG1.1_chr5	RepeatMasker	Simple_repeat	56814059	56814093	.	+	.	ID=LotjaGi5re1v4980100
LjG1.1_chr5	RepeatMasker	LTR	56814097	56814322	.	+	.	ID=LotjaGi5re1v4980200
LjG1.1_chr5	RepeatMasker	LTR	56814731	56814787	.	+	.	ID=LotjaGi5re1v4980300
LjG1.1_chr5	RepeatMasker	LTR	56815026	56815247	.	+	.	ID=LotjaGi5re1v4980400
LjG1.1_chr5	RepeatMasker	LTR	56819163	56819350	.	-	.	ID=LotjaGi5re1v4980500
LjG1.1_chr5	RepeatMasker	LTR	56819700	56819823	.	-	.	ID=LotjaGi5re1v4980600
LjG1.1_chr5	RepeatMasker	Simple_repeat	56820627	56820723	.	+	.	ID=LotjaGi5re1v4980700
LjG1.1_chr5	RepeatMasker	Low_complexity	56821062	56821097	.	+	.	ID=LotjaGi5re1v4980800
LjG1.1_chr5	RepeatMasker	Low_complexity	56821075	56821110	.	+	.	ID=LotjaGi5re1v4980900
LjG1.1_chr5	RepeatMasker	LTR	56821558	56822174	.	-	.	ID=LotjaGi5re1v4981000
LjG1.1_chr5	RepeatMasker	Low_complexity	56824164	56824200	.	+	.	ID=LotjaGi5re1v4981100
LjG1.1_chr5	RepeatMasker	DNA/Mite	56824314	56824534	.	-	.	ID=LotjaGi5re1v4981200
LjG1.1_chr5	RepeatMasker	Simple_repeat	56826248	56826278	.	+	.	ID=LotjaGi5re1v4981300
LjG1.1_chr5	RepeatMasker	Low_complexity	56827226	56827287	.	+	.	ID=LotjaGi5re1v4981400
LjG1.1_chr5	RepeatMasker	DNA/Harbinger	56827512	56827673	.	+	.	ID=LotjaGi5re1v4981500
LjG1.1_chr5	RepeatMasker	DNA/Harbinger	56827719	56828211	.	+	.	ID=LotjaGi5re1v4981600
LjG1.1_chr5	RepeatMasker	Low_complexity	56828439	56828460	.	+	.	ID=LotjaGi5re1v4981700
LjG1.1_chr5	RepeatMasker	Low_complexity	56828503	56828601	.	+	.	ID=LotjaGi5re1v4981800
LjG1.1_chr5	RepeatMasker	LTR	56828632	56828662	.	-	.	ID=LotjaGi5re1v4981900
LjG1.1_chr5	RepeatMasker	DNA/Mite	56828663	56828814	.	-	.	ID=LotjaGi5re1v4982000
LjG1.1_chr5	RepeatMasker	LTR	56828815	56828853	.	-	.	ID=LotjaGi5re1v4982100
LjG1.1_chr5	RepeatMasker	Simple_repeat	56830203	56830232	.	+	.	ID=LotjaGi5re1v4982200
LjG1.1_chr5	RepeatMasker	Simple_repeat	56830247	56830278	.	+	.	ID=LotjaGi5re1v4982300
LjG1.1_chr5	RepeatMasker	DNA/Harbinger	56830289	56830399	.	-	.	ID=LotjaGi5re1v4982400
LjG1.1_chr5	RepeatMasker	LTR	56830861	56831103	.	+	.	ID=LotjaGi5re1v4982500
LjG1.1_chr5	RepeatMasker	LTR	56831936	56832548	.	-	.	ID=LotjaGi5re1v4982600
LjG1.1_chr5	RepeatMasker	Low_complexity	56834085	56834214	.	+	.	ID=LotjaGi5re1v4982700
LjG1.1_chr5	RepeatMasker	LTR	56834279	56834460	.	+	.	ID=LotjaGi5re1v4982800
LjG1.1_chr5	RepeatMasker	LTR	56835691	56835779	.	+	.	ID=LotjaGi5re1v4982900
LjG1.1_chr5	RepeatMasker	LTR	56836737	56836825	.	+	.	ID=LotjaGi5re1v4983000
LjG1.1_chr5	RepeatMasker	DNA/Mite	56836846	56837024	.	+	.	ID=LotjaGi5re1v4983100
LjG1.1_chr5	RepeatMasker	Low_complexity	56837229	56837254	.	+	.	ID=LotjaGi5re1v4983200
LjG1.1_chr5	RepeatMasker	Low_complexity	56837277	56837307	.	+	.	ID=LotjaGi5re1v4983300
LjG1.1_chr5	RepeatMasker	Low_complexity	56837284	56837321	.	+	.	ID=LotjaGi5re1v4983400
LjG1.1_chr5	RepeatMasker	Low_complexity	56837555	56837576	.	+	.	ID=LotjaGi5re1v4983500
LjG1.1_chr5	RepeatMasker	Low_complexity	56838275	56838295	.	+	.	ID=LotjaGi5re1v4983600
LjG1.1_chr5	RepeatMasker	LTR	56839299	56839410	.	-	.	ID=LotjaGi5re1v4983700
LjG1.1_chr5	RepeatMasker	LTR	56840226	56840300	.	+	.	ID=LotjaGi5re1v4983800
LjG1.1_chr5	RepeatMasker	Low_complexity	56840406	56840504	.	+	.	ID=LotjaGi5re1v4983900
LjG1.1_chr5	RepeatMasker	LTR	56840784	56840864	.	-	.	ID=LotjaGi5re1v4984000
LjG1.1_chr5	RepeatMasker	Low_complexity	56840933	56841038	.	+	.	ID=LotjaGi5re1v4984100
LjG1.1_chr5	RepeatMasker	Low_complexity	56841185	56841231	.	+	.	ID=LotjaGi5re1v4984200
LjG1.1_chr5	RepeatMasker	LTR	56841251	56841450	.	-	.	ID=LotjaGi5re1v4984300
LjG1.1_chr5	RepeatMasker	LTR	56841264	56841429	.	+	.	ID=LotjaGi5re1v4984400
LjG1.1_chr5	RepeatMasker	Low_complexity	56841559	56841742	.	+	.	ID=LotjaGi5re1v4984500
LjG1.1_chr5	RepeatMasker	Low_complexity	56841761	56841794	.	+	.	ID=LotjaGi5re1v4984600
LjG1.1_chr5	RepeatMasker	Simple_repeat	56841795	56841823	.	+	.	ID=LotjaGi5re1v4984700
LjG1.1_chr5	RepeatMasker	Low_complexity	56841824	56841838	.	+	.	ID=LotjaGi5re1v4984800
LjG1.1_chr5	RepeatMasker	LTR	56841868	56842064	.	-	.	ID=LotjaGi5re1v4984900
LjG1.1_chr5	RepeatMasker	DNA/Mite	56842062	56842218	.	-	.	ID=LotjaGi5re1v4985000
LjG1.1_chr5	RepeatMasker	LTR	56842239	56842300	.	+	.	ID=LotjaGi5re1v4985100
LjG1.1_chr5	RepeatMasker	Simple_repeat	56842967	56843004	.	+	.	ID=LotjaGi5re1v4985200
LjG1.1_chr5	RepeatMasker	Low_complexity	56848076	56848117	.	+	.	ID=LotjaGi5re1v4985300
LjG1.1_chr5	RepeatMasker	LTR	56848246	56848328	.	+	.	ID=LotjaGi5re1v4985400
LjG1.1_chr5	RepeatMasker	Simple_repeat	56849934	56850007	.	+	.	ID=LotjaGi5re1v4985500
LjG1.1_chr5	RepeatMasker	Simple_repeat	56850033	56850209	.	+	.	ID=LotjaGi5re1v4985600
LjG1.1_chr5	RepeatMasker	LTR	56850707	56850752	.	-	.	ID=LotjaGi5re1v4985700
LjG1.1_chr5	RepeatMasker	DNA/Mite	56850724	56851002	.	+	.	ID=LotjaGi5re1v4985800
LjG1.1_chr5	RepeatMasker	DNA/Mite	56852187	56852429	.	-	.	ID=LotjaGi5re1v4985900
LjG1.1_chr5	RepeatMasker	Simple_repeat	56852430	56852449	.	+	.	ID=LotjaGi5re1v4986000
LjG1.1_chr5	RepeatMasker	DNA/Mite	56854799	56854973	.	-	.	ID=LotjaGi5re1v4986100
LjG1.1_chr5	RepeatMasker	Low_complexity	56855573	56855609	.	+	.	ID=LotjaGi5re1v4986200
LjG1.1_chr5	RepeatMasker	Simple_repeat	56855614	56855640	.	+	.	ID=LotjaGi5re1v4986300
LjG1.1_chr5	RepeatMasker	Low_complexity	56856308	56856362	.	+	.	ID=LotjaGi5re1v4986400
LjG1.1_chr5	RepeatMasker	Low_complexity	56858860	56858880	.	+	.	ID=LotjaGi5re1v4986500
LjG1.1_chr5	RepeatMasker	Low_complexity	56858919	56858991	.	+	.	ID=LotjaGi5re1v4986600
LjG1.1_chr5	RepeatMasker	Low_complexity	56859132	56859159	.	+	.	ID=LotjaGi5re1v4986700
LjG1.1_chr5	RepeatMasker	Low_complexity	56859559	56859584	.	+	.	ID=LotjaGi5re1v4986800
LjG1.1_chr5	RepeatMasker	Low_complexity	56859681	56859782	.	+	.	ID=LotjaGi5re1v4986900
LjG1.1_chr5	RepeatMasker	Simple_repeat	56859982	56860012	.	+	.	ID=LotjaGi5re1v4987000
LjG1.1_chr5	RepeatMasker	Low_complexity	56860125	56860214	.	+	.	ID=LotjaGi5re1v4987100
LjG1.1_chr5	RepeatMasker	Low_complexity	56860229	56860270	.	+	.	ID=LotjaGi5re1v4987200
LjG1.1_chr5	RepeatMasker	Simple_repeat	56861639	56861975	.	+	.	ID=LotjaGi5re1v4987300
LjG1.1_chr5	RepeatMasker	Simple_repeat	56861995	56862166	.	+	.	ID=LotjaGi5re1v4987400
LjG1.1_chr5	RepeatMasker	Simple_repeat	56862222	56862400	.	+	.	ID=LotjaGi5re1v4987500
LjG1.1_chr5	RepeatMasker	DNA/Mite	56862824	56862976	.	+	.	ID=LotjaGi5re1v4987600
LjG1.1_chr5	RepeatMasker	LTR	56863086	56863109	.	-	.	ID=LotjaGi5re1v4987700
LjG1.1_chr5	RepeatMasker	DNA/Mite	56863110	56863406	.	-	.	ID=LotjaGi5re1v4987800
LjG1.1_chr5	RepeatMasker	LTR	56863328	56863430	.	-	.	ID=LotjaGi5re1v4987900
LjG1.1_chr5	RepeatMasker	LTR	56863428	56863730	.	+	.	ID=LotjaGi5re1v4988000
LjG1.1_chr5	RepeatMasker	DNA/Mite	56863773	56863925	.	+	.	ID=LotjaGi5re1v4988100
LjG1.1_chr5	RepeatMasker	LTR	56864190	56864257	.	+	.	ID=LotjaGi5re1v4988200
LjG1.1_chr5	RepeatMasker	Low_complexity	56864676	56864711	.	+	.	ID=LotjaGi5re1v4988300
LjG1.1_chr5	RepeatMasker	LTR	56865249	56865346	.	+	.	ID=LotjaGi5re1v4988400
LjG1.1_chr5	RepeatMasker	LTR	56865263	56865507	.	-	.	ID=LotjaGi5re1v4988500
LjG1.1_chr5	RepeatMasker	LTR	56865326	56865566	.	+	.	ID=LotjaGi5re1v4988600
LjG1.1_chr5	RepeatMasker	Simple_repeat	56866669	56866750	.	+	.	ID=LotjaGi5re1v4988700
LjG1.1_chr5	RepeatMasker	Low_complexity	56866886	56866922	.	+	.	ID=LotjaGi5re1v4988800
LjG1.1_chr5	RepeatMasker	Low_complexity	56868751	56868787	.	+	.	ID=LotjaGi5re1v4988900
LjG1.1_chr5	RepeatMasker	Low_complexity	56868899	56868936	.	+	.	ID=LotjaGi5re1v4989000
LjG1.1_chr5	RepeatMasker	Low_complexity	56869392	56869534	.	+	.	ID=LotjaGi5re1v4989100
LjG1.1_chr5	RepeatMasker	Low_complexity	56869553	56869575	.	+	.	ID=LotjaGi5re1v4989200
LjG1.1_chr5	RepeatMasker	Low_complexity	56869691	56869738	.	+	.	ID=LotjaGi5re1v4989300
LjG1.1_chr5	RepeatMasker	LTR	56871315	56871378	.	-	.	ID=LotjaGi5re1v4989400
LjG1.1_chr5	RepeatMasker	DNA/Harbinger	56871379	56871752	.	+	.	ID=LotjaGi5re1v4989500
LjG1.1_chr5	RepeatMasker	LTR	56871428	56872071	.	+	.	ID=LotjaGi5re1v4989600
LjG1.1_chr5	RepeatMasker	LTR	56871753	56872114	.	-	.	ID=LotjaGi5re1v4989700
LjG1.1_chr5	RepeatMasker	Low_complexity	56872267	56872301	.	+	.	ID=LotjaGi5re1v4989800
LjG1.1_chr5	RepeatMasker	Low_complexity	56872360	56872407	.	+	.	ID=LotjaGi5re1v4989900
LjG1.1_chr5	RepeatMasker	Low_complexity	56873293	56873315	.	+	.	ID=LotjaGi5re1v4990000
LjG1.1_chr5	RepeatMasker	LTR	56874901	56874930	.	-	.	ID=LotjaGi5re1v4990100
LjG1.1_chr5	RepeatMasker	DNA/Mite	56874931	56875047	.	-	.	ID=LotjaGi5re1v4990200
LjG1.1_chr5	RepeatMasker	DNA/Mite	56875091	56875215	.	-	.	ID=LotjaGi5re1v4990300
LjG1.1_chr5	RepeatMasker	LTR	56875633	56875745	.	-	.	ID=LotjaGi5re1v4990400
LjG1.1_chr5	RepeatMasker	DNA/Mite	56876174	56876297	.	+	.	ID=LotjaGi5re1v4990500
LjG1.1_chr5	RepeatMasker	LTR/Copia	56877296	56877307	.	-	.	ID=LotjaGi5re1v4990600
LjG1.1_chr5	RepeatMasker	DNA/Mite	56877308	56877499	.	-	.	ID=LotjaGi5re1v4990700
LjG1.1_chr5	RepeatMasker	LTR/Copia	56877435	56877507	.	-	.	ID=LotjaGi5re1v4990800
LjG1.1_chr5	RepeatMasker	LTR	56877754	56877848	.	+	.	ID=LotjaGi5re1v4990900
LjG1.1_chr5	RepeatMasker	LTR	56877756	56877861	.	-	.	ID=LotjaGi5re1v4991000
LjG1.1_chr5	RepeatMasker	LTR	56878088	56878098	.	-	.	ID=LotjaGi5re1v4991100
LjG1.1_chr5	RepeatMasker	DNA/Mite	56878099	56878213	.	-	.	ID=LotjaGi5re1v4991200
LjG1.1_chr5	RepeatMasker	LTR/Gypsy	56878253	56878264	.	-	.	ID=LotjaGi5re1v4991300
LjG1.1_chr5	RepeatMasker	DNA/Mite	56878265	56878471	.	+	.	ID=LotjaGi5re1v4991400
LjG1.1_chr5	RepeatMasker	LTR	56878442	56878552	.	+	.	ID=LotjaGi5re1v4991500
LjG1.1_chr5	RepeatMasker	LTR	56878792	56878802	.	-	.	ID=LotjaGi5re1v4991600
LjG1.1_chr5	RepeatMasker	DNA/Mite	56878803	56878917	.	-	.	ID=LotjaGi5re1v4991700
LjG1.1_chr5	RepeatMasker	LTR/Gypsy	56878957	56878968	.	-	.	ID=LotjaGi5re1v4991800
LjG1.1_chr5	RepeatMasker	DNA/Mite	56878969	56879149	.	-	.	ID=LotjaGi5re1v4991900
LjG1.1_chr5	RepeatMasker	Simple_repeat	56879150	56879199	.	+	.	ID=LotjaGi5re1v4992000
LjG1.1_chr5	RepeatMasker	DNA/Mite	56879200	56879295	.	+	.	ID=LotjaGi5re1v4992100
LjG1.1_chr5	RepeatMasker	LTR	56879281	56879468	.	+	.	ID=LotjaGi5re1v4992200
LjG1.1_chr5	RepeatMasker	LTR/Gypsy	56879281	56879408	.	+	.	ID=LotjaGi5re1v4992300
LjG1.1_chr5	RepeatMasker	LTR/Gypsy	56879384	56879517	.	+	.	ID=LotjaGi5re1v4992400
LjG1.1_chr5	RepeatMasker	LTR	56880572	56880948	.	-	.	ID=LotjaGi5re1v4992500
LjG1.1_chr5	RepeatMasker	LTR	56880634	56881863	.	+	.	ID=LotjaGi5re1v4992600
LjG1.1_chr5	RepeatMasker	LTR	56882478	56882572	.	-	.	ID=LotjaGi5re1v4992700
LjG1.1_chr5	RepeatMasker	LTR/Copia	56882758	56882831	.	+	.	ID=LotjaGi5re1v4992800
LjG1.1_chr5	RepeatMasker	LTR	56883156	56883235	.	+	.	ID=LotjaGi5re1v4992900
LjG1.1_chr5	RepeatMasker	LTR	56883586	56883682	.	-	.	ID=LotjaGi5re1v4993000
LjG1.1_chr5	RepeatMasker	LTR	56884482	56884816	.	+	.	ID=LotjaGi5re1v4993100
LjG1.1_chr5	RepeatMasker	LTR	56884518	56888926	.	-	.	ID=LotjaGi5re1v4993200
LjG1.1_chr5	RepeatMasker	LTR	56888906	56888974	.	-	.	ID=LotjaGi5re1v4993300
LjG1.1_chr5	RepeatMasker	LTR	56888914	56889039	.	+	.	ID=LotjaGi5re1v4993400
LjG1.1_chr5	RepeatMasker	LTR/Gypsy	56888952	56889244	.	-	.	ID=LotjaGi5re1v4993500
LjG1.1_chr5	RepeatMasker	LTR	56889245	56889377	.	+	.	ID=LotjaGi5re1v4993600
LjG1.1_chr5	RepeatMasker	DNA/Mite	56889606	56889758	.	-	.	ID=LotjaGi5re1v4993700
LjG1.1_chr5	RepeatMasker	Simple_repeat	56890041	56890061	.	+	.	ID=LotjaGi5re1v4993800
LjG1.1_chr5	RepeatMasker	Simple_repeat	56890256	56890280	.	+	.	ID=LotjaGi5re1v4993900
LjG1.1_chr5	RepeatMasker	LTR	56890674	56891331	.	-	.	ID=LotjaGi5re1v4994000
LjG1.1_chr5	RepeatMasker	LTR	56892178	56892486	.	+	.	ID=LotjaGi5re1v4994100
LjG1.1_chr5	RepeatMasker	LTR	56892311	56892483	.	-	.	ID=LotjaGi5re1v4994200
LjG1.1_chr5	RepeatMasker	DNA/Mite	56893331	56893452	.	+	.	ID=LotjaGi5re1v4994300
LjG1.1_chr5	RepeatMasker	LTR/Copia	56894485	56894701	.	-	.	ID=LotjaGi5re1v4994400
LjG1.1_chr5	RepeatMasker	LTR/Copia	56894900	56895173	.	-	.	ID=LotjaGi5re1v4994500
LjG1.1_chr5	RepeatMasker	LTR	56895187	56895251	.	+	.	ID=LotjaGi5re1v4994600
LjG1.1_chr5	RepeatMasker	Low_complexity	56895761	56895795	.	+	.	ID=LotjaGi5re1v4994700
LjG1.1_chr5	RepeatMasker	Low_complexity	56898017	56898049	.	+	.	ID=LotjaGi5re1v4994800
LjG1.1_chr5	RepeatMasker	Low_complexity	56898024	56898074	.	+	.	ID=LotjaGi5re1v4994900
LjG1.1_chr5	RepeatMasker	Simple_repeat	56900814	56900849	.	+	.	ID=LotjaGi5re1v4995000
LjG1.1_chr5	RepeatMasker	Low_complexity	56907996	56908030	.	+	.	ID=LotjaGi5re1v4995100
LjG1.1_chr5	RepeatMasker	DNA/Mite	56909719	56909852	.	+	.	ID=LotjaGi5re1v4995200
LjG1.1_chr5	RepeatMasker	LTR	56909853	56909871	.	+	.	ID=LotjaGi5re1v4995300
LjG1.1_chr5	RepeatMasker	DNA/Mite	56910592	56910737	.	+	.	ID=LotjaGi5re1v4995400
LjG1.1_chr5	RepeatMasker	DNA/Mite	56910623	56910738	.	-	.	ID=LotjaGi5re1v4995500
LjG1.1_chr5	RepeatMasker	LTR	56910669	56910755	.	-	.	ID=LotjaGi5re1v4995600
LjG1.1_chr5	RepeatMasker	Low_complexity	56910806	56910833	.	+	.	ID=LotjaGi5re1v4995700
LjG1.1_chr5	RepeatMasker	Low_complexity	56910812	56910839	.	+	.	ID=LotjaGi5re1v4995800
LjG1.1_chr5	RepeatMasker	LTR	56911881	56911945	.	-	.	ID=LotjaGi5re1v4995900
LjG1.1_chr5	RepeatMasker	Low_complexity	56912313	56912342	.	+	.	ID=LotjaGi5re1v4996000
LjG1.1_chr5	RepeatMasker	DNA/Mite	56913850	56914035	.	+	.	ID=LotjaGi5re1v4996100
LjG1.1_chr5	RepeatMasker	DNA/Mite	56914578	56914673	.	+	.	ID=LotjaGi5re1v4996200
LjG1.1_chr5	RepeatMasker	Low_complexity	56916795	56916823	.	+	.	ID=LotjaGi5re1v4996300
LjG1.1_chr5	RepeatMasker	Low_complexity	56917167	56917246	.	+	.	ID=LotjaGi5re1v4996400
LjG1.1_chr5	RepeatMasker	Simple_repeat	56917278	56917310	.	+	.	ID=LotjaGi5re1v4996500
LjG1.1_chr5	RepeatMasker	DNA/Mite	56920610	56920669	.	+	.	ID=LotjaGi5re1v4996600
LjG1.1_chr5	RepeatMasker	Low_complexity	56920670	56920704	.	+	.	ID=LotjaGi5re1v4996700
LjG1.1_chr5	RepeatMasker	Simple_repeat	56920773	56920864	.	+	.	ID=LotjaGi5re1v4996800
LjG1.1_chr5	RepeatMasker	Low_complexity	56921083	56921113	.	+	.	ID=LotjaGi5re1v4996900
LjG1.1_chr5	RepeatMasker	DNA/Mite	56921382	56921576	.	-	.	ID=LotjaGi5re1v4997000
LjG1.1_chr5	RepeatMasker	Low_complexity	56921739	56921782	.	+	.	ID=LotjaGi5re1v4997100
LjG1.1_chr5	RepeatMasker	LTR/Gypsy	56921819	56922293	.	+	.	ID=LotjaGi5re1v4997200
LjG1.1_chr5	RepeatMasker	LTR/Gypsy	56922425	56922516	.	+	.	ID=LotjaGi5re1v4997300
LjG1.1_chr5	RepeatMasker	DNA/En-Spm	56923017	56923169	.	+	.	ID=LotjaGi5re1v4997400
LjG1.1_chr5	RepeatMasker	LTR/Gypsy	56925061	56925469	.	+	.	ID=LotjaGi5re1v4997500
LjG1.1_chr5	RepeatMasker	LTR	56925977	56926082	.	-	.	ID=LotjaGi5re1v4997600
LjG1.1_chr5	RepeatMasker	Low_complexity	56926083	56926105	.	+	.	ID=LotjaGi5re1v4997700
LjG1.1_chr5	RepeatMasker	Low_complexity	56926350	56926370	.	+	.	ID=LotjaGi5re1v4997800
LjG1.1_chr5	RepeatMasker	Low_complexity	56926698	56926748	.	+	.	ID=LotjaGi5re1v4997900
LjG1.1_chr5	RepeatMasker	Low_complexity	56926861	56926902	.	+	.	ID=LotjaGi5re1v4998000
LjG1.1_chr5	RepeatMasker	LTR	56928054	56928206	.	-	.	ID=LotjaGi5re1v4998100
LjG1.1_chr5	RepeatMasker	Low_complexity	56928227	56928304	.	+	.	ID=LotjaGi5re1v4998200
LjG1.1_chr5	RepeatMasker	Low_complexity	56928577	56928754	.	+	.	ID=LotjaGi5re1v4998300
LjG1.1_chr5	RepeatMasker	Low_complexity	56928834	56928935	.	+	.	ID=LotjaGi5re1v4998400
LjG1.1_chr5	RepeatMasker	Low_complexity	56928944	56929025	.	+	.	ID=LotjaGi5re1v4998500
LjG1.1_chr5	RepeatMasker	LTR	56929035	56929186	.	+	.	ID=LotjaGi5re1v4998600
LjG1.1_chr5	RepeatMasker	Low_complexity	56931346	56931380	.	+	.	ID=LotjaGi5re1v4998700
LjG1.1_chr5	RepeatMasker	Low_complexity	56932492	56932556	.	+	.	ID=LotjaGi5re1v4998800
LjG1.1_chr5	RepeatMasker	Low_complexity	56932513	56932562	.	+	.	ID=LotjaGi5re1v4998900
LjG1.1_chr5	RepeatMasker	Simple_repeat	56932608	56932646	.	+	.	ID=LotjaGi5re1v4999000
LjG1.1_chr5	RepeatMasker	Low_complexity	56933378	56933460	.	+	.	ID=LotjaGi5re1v4999100
LjG1.1_chr5	RepeatMasker	Low_complexity	56933385	56933536	.	+	.	ID=LotjaGi5re1v4999200
LjG1.1_chr5	RepeatMasker	Low_complexity	56933479	56933632	.	+	.	ID=LotjaGi5re1v4999300
LjG1.1_chr5	RepeatMasker	LTR	56933699	56933795	.	+	.	ID=LotjaGi5re1v4999400
LjG1.1_chr5	RepeatMasker	Simple_repeat	56934941	56935103	.	+	.	ID=LotjaGi5re1v4999500
LjG1.1_chr5	RepeatMasker	Low_complexity	56937050	56937099	.	+	.	ID=LotjaGi5re1v4999600
LjG1.1_chr5	RepeatMasker	Simple_repeat	56938076	56938111	.	+	.	ID=LotjaGi5re1v4999700
LjG1.1_chr5	RepeatMasker	Low_complexity	56939985	56940012	.	+	.	ID=LotjaGi5re1v4999800
LjG1.1_chr5	RepeatMasker	Low_complexity	56940785	56940837	.	+	.	ID=LotjaGi5re1v4999900
LjG1.1_chr5	RepeatMasker	Low_complexity	56940976	56941118	.	+	.	ID=LotjaGi5re1v5000000
LjG1.1_chr5	RepeatMasker	LTR	56941588	56941664	.	-	.	ID=LotjaGi5re1v5000100
LjG1.1_chr5	RepeatMasker	LTR	56941598	56941679	.	+	.	ID=LotjaGi5re1v5000200
LjG1.1_chr5	RepeatMasker	Low_complexity	56941761	56941789	.	+	.	ID=LotjaGi5re1v5000300
LjG1.1_chr5	RepeatMasker	LTR	56942203	56942254	.	-	.	ID=LotjaGi5re1v5000400
LjG1.1_chr5	RepeatMasker	LTR	56942210	56942952	.	+	.	ID=LotjaGi5re1v5000500
LjG1.1_chr5	RepeatMasker	Low_complexity	56943901	56943942	.	+	.	ID=LotjaGi5re1v5000600
LjG1.1_chr5	RepeatMasker	LTR	56945624	56945713	.	+	.	ID=LotjaGi5re1v5000700
LjG1.1_chr5	RepeatMasker	Low_complexity	56946744	56946767	.	+	.	ID=LotjaGi5re1v5000800
LjG1.1_chr5	RepeatMasker	LTR	56948099	56948248	.	-	.	ID=LotjaGi5re1v5000900
LjG1.1_chr5	RepeatMasker	DNA/Mite	56948269	56948668	.	+	.	ID=LotjaGi5re1v5001000
LjG1.1_chr5	RepeatMasker	Low_complexity	56949134	56949158	.	+	.	ID=LotjaGi5re1v5001100
LjG1.1_chr5	RepeatMasker	LTR	56950184	56950327	.	+	.	ID=LotjaGi5re1v5001200
LjG1.1_chr5	RepeatMasker	LTR	56952374	56952752	.	-	.	ID=LotjaGi5re1v5001300
LjG1.1_chr5	RepeatMasker	DNA/Mite	56953299	56953546	.	+	.	ID=LotjaGi5re1v5001400
LjG1.1_chr5	RepeatMasker	LTR/Copia	56956467	56956724	.	+	.	ID=LotjaGi5re1v5001500
LjG1.1_chr5	RepeatMasker	LTR/Copia	56956987	56957695	.	+	.	ID=LotjaGi5re1v5001600
LjG1.1_chr5	RepeatMasker	Simple_repeat	56958227	56958371	.	+	.	ID=LotjaGi5re1v5001700
LjG1.1_chr5	RepeatMasker	Simple_repeat	56958438	56958457	.	+	.	ID=LotjaGi5re1v5001800
LjG1.1_chr5	RepeatMasker	Simple_repeat	56958504	56958550	.	+	.	ID=LotjaGi5re1v5001900
LjG1.1_chr5	RepeatMasker	LTR	56962356	56962583	.	+	.	ID=LotjaGi5re1v5002000
LjG1.1_chr5	RepeatMasker	DNA/Mite	56962597	56962720	.	-	.	ID=LotjaGi5re1v5002100
LjG1.1_chr5	RepeatMasker	Simple_repeat	56964235	56964267	.	+	.	ID=LotjaGi5re1v5002200
LjG1.1_chr5	RepeatMasker	DNA/Mite	56966156	56966324	.	+	.	ID=LotjaGi5re1v5002300
LjG1.1_chr5	RepeatMasker	Low_complexity	56967375	56967397	.	+	.	ID=LotjaGi5re1v5002400
LjG1.1_chr5	RepeatMasker	Low_complexity	56968728	56968776	.	+	.	ID=LotjaGi5re1v5002500
LjG1.1_chr5	RepeatMasker	DNA/Mite	56969626	56969852	.	+	.	ID=LotjaGi5re1v5002600
LjG1.1_chr5	RepeatMasker	LTR/Copia	56970266	56970595	.	+	.	ID=LotjaGi5re1v5002700
LjG1.1_chr5	RepeatMasker	LTR	56970524	56970616	.	+	.	ID=LotjaGi5re1v5002800
LjG1.1_chr5	RepeatMasker	LTR	56970719	56971846	.	-	.	ID=LotjaGi5re1v5002900
LjG1.1_chr5	RepeatMasker	LTR	56972002	56972142	.	-	.	ID=LotjaGi5re1v5003000
LjG1.1_chr5	RepeatMasker	LTR/Copia	56972972	56973353	.	+	.	ID=LotjaGi5re1v5003100
LjG1.1_chr5	RepeatMasker	LTR	56974360	56974411	.	+	.	ID=LotjaGi5re1v5003200
LjG1.1_chr5	RepeatMasker	Simple_repeat	56977199	56977224	.	+	.	ID=LotjaGi5re1v5003300
LjG1.1_chr5	RepeatMasker	Low_complexity	56977513	56977548	.	+	.	ID=LotjaGi5re1v5003400
LjG1.1_chr5	RepeatMasker	LTR	56978123	56978233	.	+	.	ID=LotjaGi5re1v5003500
LjG1.1_chr5	RepeatMasker	LTR	56978659	56978738	.	-	.	ID=LotjaGi5re1v5003600
LjG1.1_chr5	RepeatMasker	LTR	56978850	56978907	.	-	.	ID=LotjaGi5re1v5003700
LjG1.1_chr5	RepeatMasker	LTR	56978859	56978906	.	+	.	ID=LotjaGi5re1v5003800
LjG1.1_chr5	RepeatMasker	LTR/Copia	56978912	56979192	.	-	.	ID=LotjaGi5re1v5003900
LjG1.1_chr5	RepeatMasker	Low_complexity	56979411	56979432	.	+	.	ID=LotjaGi5re1v5004000
LjG1.1_chr5	RepeatMasker	DNA/Mite	56979891	56979978	.	+	.	ID=LotjaGi5re1v5004100
LjG1.1_chr5	RepeatMasker	DNA/Mite	56979976	56980041	.	-	.	ID=LotjaGi5re1v5004200
LjG1.1_chr5	RepeatMasker	DNA/Mite	56980042	56980104	.	+	.	ID=LotjaGi5re1v5004300
LjG1.1_chr5	RepeatMasker	Low_complexity	56980602	56980643	.	+	.	ID=LotjaGi5re1v5004400
LjG1.1_chr5	RepeatMasker	Low_complexity	56981440	56981476	.	+	.	ID=LotjaGi5re1v5004500
LjG1.1_chr5	RepeatMasker	Low_complexity	56982639	56982754	.	+	.	ID=LotjaGi5re1v5004600
LjG1.1_chr5	RepeatMasker	LTR	56986265	56986348	.	+	.	ID=LotjaGi5re1v5004700
LjG1.1_chr5	RepeatMasker	Low_complexity	56987310	56987378	.	+	.	ID=LotjaGi5re1v5004800
LjG1.1_chr5	RepeatMasker	Low_complexity	56987708	56987758	.	+	.	ID=LotjaGi5re1v5004900
LjG1.1_chr5	RepeatMasker	LTR	56989279	56989304	.	-	.	ID=LotjaGi5re1v5005000
LjG1.1_chr5	RepeatMasker	DNA/Mite	56989305	56989452	.	+	.	ID=LotjaGi5re1v5005100
LjG1.1_chr5	RepeatMasker	Low_complexity	56990987	56991022	.	+	.	ID=LotjaGi5re1v5005200
LjG1.1_chr5	RepeatMasker	DNA/Mite	56993480	56994168	.	-	.	ID=LotjaGi5re1v5005300
LjG1.1_chr5	RepeatMasker	DNA/Mite	56994536	56994808	.	-	.	ID=LotjaGi5re1v5005400
LjG1.1_chr5	RepeatMasker	LTR	56994753	56994826	.	-	.	ID=LotjaGi5re1v5005500
LjG1.1_chr5	RepeatMasker	DNA/Mite	56994945	56995052	.	-	.	ID=LotjaGi5re1v5005600
LjG1.1_chr5	RepeatMasker	DNA/Mite	56996316	56996593	.	-	.	ID=LotjaGi5re1v5005700
LjG1.1_chr5	RepeatMasker	DNA/Mite	56996640	56996798	.	-	.	ID=LotjaGi5re1v5005800
LjG1.1_chr5	RepeatMasker	DNA/Mite	56996865	56997061	.	-	.	ID=LotjaGi5re1v5005900
LjG1.1_chr5	RepeatMasker	LTR	56998527	56998562	.	-	.	ID=LotjaGi5re1v5006000
LjG1.1_chr5	RepeatMasker	LINE	56998563	56998848	.	-	.	ID=LotjaGi5re1v5006100
LjG1.1_chr5	RepeatMasker	LTR	56998849	56998883	.	-	.	ID=LotjaGi5re1v5006200
LjG1.1_chr5	RepeatMasker	DNA/Mite	56998908	56999172	.	+	.	ID=LotjaGi5re1v5006300
LjG1.1_chr5	RepeatMasker	LTR	56999294	57000002	.	-	.	ID=LotjaGi5re1v5006400
LjG1.1_chr5	RepeatMasker	LINE	56999380	57000871	.	-	.	ID=LotjaGi5re1v5006500
LjG1.1_chr5	RepeatMasker	LINE	57002278	57002885	.	-	.	ID=LotjaGi5re1v5006600
LjG1.1_chr5	RepeatMasker	DNA/Mite	57003159	57003268	.	-	.	ID=LotjaGi5re1v5006700
LjG1.1_chr5	RepeatMasker	LTR	57003267	57003324	.	+	.	ID=LotjaGi5re1v5006800
LjG1.1_chr5	RepeatMasker	DNA/Mite	57003396	57003550	.	+	.	ID=LotjaGi5re1v5006900
LjG1.1_chr5	RepeatMasker	LTR	57003581	57003658	.	+	.	ID=LotjaGi5re1v5007000
LjG1.1_chr5	RepeatMasker	Low_complexity	57003922	57003954	.	+	.	ID=LotjaGi5re1v5007100
LjG1.1_chr5	RepeatMasker	DNA/Mite	57004096	57004583	.	-	.	ID=LotjaGi5re1v5007200
LjG1.1_chr5	RepeatMasker	Low_complexity	57004614	57004646	.	+	.	ID=LotjaGi5re1v5007300
LjG1.1_chr5	RepeatMasker	Simple_repeat	57004693	57004784	.	+	.	ID=LotjaGi5re1v5007400
LjG1.1_chr5	RepeatMasker	LTR	57005437	57005589	.	+	.	ID=LotjaGi5re1v5007500
LjG1.1_chr5	RepeatMasker	DNA/Harbinger	57005441	57005695	.	+	.	ID=LotjaGi5re1v5007600
LjG1.1_chr5	RepeatMasker	DNA/Mite	57005824	57005937	.	+	.	ID=LotjaGi5re1v5007700
LjG1.1_chr5	RepeatMasker	LTR	57006274	57006353	.	+	.	ID=LotjaGi5re1v5007800
LjG1.1_chr5	RepeatMasker	LTR	57007166	57007325	.	+	.	ID=LotjaGi5re1v5007900
LjG1.1_chr5	RepeatMasker	Low_complexity	57007398	57007468	.	+	.	ID=LotjaGi5re1v5008000
LjG1.1_chr5	RepeatMasker	Simple_repeat	57007478	57007541	.	+	.	ID=LotjaGi5re1v5008100
LjG1.1_chr5	RepeatMasker	Simple_repeat	57008075	57008095	.	+	.	ID=LotjaGi5re1v5008200
LjG1.1_chr5	RepeatMasker	Low_complexity	57008522	57008613	.	+	.	ID=LotjaGi5re1v5008300
LjG1.1_chr5	RepeatMasker	LTR	57008754	57008768	.	+	.	ID=LotjaGi5re1v5008400
LjG1.1_chr5	RepeatMasker	DNA/Mite	57008769	57008844	.	-	.	ID=LotjaGi5re1v5008500
LjG1.1_chr5	RepeatMasker	LTR	57008845	57008861	.	+	.	ID=LotjaGi5re1v5008600
LjG1.1_chr5	RepeatMasker	DNA/Mite	57009649	57009775	.	-	.	ID=LotjaGi5re1v5008700
LjG1.1_chr5	RepeatMasker	DNA/Mite	57009826	57009890	.	-	.	ID=LotjaGi5re1v5008800
LjG1.1_chr5	RepeatMasker	DNA/Mite	57010441	57010663	.	+	.	ID=LotjaGi5re1v5008900
LjG1.1_chr5	RepeatMasker	Low_complexity	57016997	57017020	.	+	.	ID=LotjaGi5re1v5009000
LjG1.1_chr5	RepeatMasker	DNA/Mite	57018104	57018234	.	-	.	ID=LotjaGi5re1v5009100
LjG1.1_chr5	RepeatMasker	LTR	57018235	57018585	.	-	.	ID=LotjaGi5re1v5009200
LjG1.1_chr5	RepeatMasker	DNA/Mite	57018586	57018768	.	-	.	ID=LotjaGi5re1v5009300
LjG1.1_chr5	RepeatMasker	LTR	57018698	57018780	.	+	.	ID=LotjaGi5re1v5009400
LjG1.1_chr5	RepeatMasker	LTR	57019978	57020267	.	-	.	ID=LotjaGi5re1v5009500
LjG1.1_chr5	RepeatMasker	LTR	57022090	57022378	.	-	.	ID=LotjaGi5re1v5009600
LjG1.1_chr5	RepeatMasker	LTR	57022095	57022434	.	+	.	ID=LotjaGi5re1v5009700
LjG1.1_chr5	RepeatMasker	LTR/Gypsy	57023186	57023205	.	+	.	ID=LotjaGi5re1v5009800
LjG1.1_chr5	RepeatMasker	LTR	57023206	57023428	.	-	.	ID=LotjaGi5re1v5009900
LjG1.1_chr5	RepeatMasker	LTR/Gypsy	57023429	57023463	.	+	.	ID=LotjaGi5re1v5010000
LjG1.1_chr5	RepeatMasker	DNA/Mite	57024978	57025099	.	+	.	ID=LotjaGi5re1v5010100
LjG1.1_chr5	RepeatMasker	Low_complexity	57025953	57025973	.	+	.	ID=LotjaGi5re1v5010200
LjG1.1_chr5	RepeatMasker	DNA/Mite	57026139	57026211	.	-	.	ID=LotjaGi5re1v5010300
LjG1.1_chr5	RepeatMasker	Low_complexity	57026212	57026270	.	+	.	ID=LotjaGi5re1v5010400
LjG1.1_chr5	RepeatMasker	Low_complexity	57026459	57026605	.	+	.	ID=LotjaGi5re1v5010500
LjG1.1_chr5	RepeatMasker	Low_complexity	57027338	57027378	.	+	.	ID=LotjaGi5re1v5010600
LjG1.1_chr5	RepeatMasker	LTR	57027729	57027912	.	+	.	ID=LotjaGi5re1v5010700
LjG1.1_chr5	RepeatMasker	DNA/Harbinger	57027733	57027987	.	+	.	ID=LotjaGi5re1v5010800
LjG1.1_chr5	RepeatMasker	DNA/Mite	57028115	57028418	.	+	.	ID=LotjaGi5re1v5010900
LjG1.1_chr5	RepeatMasker	LTR	57028749	57028946	.	+	.	ID=LotjaGi5re1v5011000
LjG1.1_chr5	RepeatMasker	LINE	57028776	57029681	.	+	.	ID=LotjaGi5re1v5011100
LjG1.1_chr5	RepeatMasker	LTR	57030693	57031017	.	+	.	ID=LotjaGi5re1v5011200
LjG1.1_chr5	RepeatMasker	DNA/Harbinger	57031149	57031359	.	+	.	ID=LotjaGi5re1v5011300
LjG1.1_chr5	RepeatMasker	Low_complexity	57032586	57032697	.	+	.	ID=LotjaGi5re1v5011400
LjG1.1_chr5	RepeatMasker	Low_complexity	57033054	57033074	.	+	.	ID=LotjaGi5re1v5011500
LjG1.1_chr5	RepeatMasker	DNA/Mite	57035759	57035840	.	-	.	ID=LotjaGi5re1v5011600
LjG1.1_chr5	RepeatMasker	LTR	57035841	57035914	.	-	.	ID=LotjaGi5re1v5011700
LjG1.1_chr5	RepeatMasker	DNA/Mite	57038100	57038270	.	-	.	ID=LotjaGi5re1v5011800
LjG1.1_chr5	RepeatMasker	DNA/Mite	57038714	57038824	.	-	.	ID=LotjaGi5re1v5011900
LjG1.1_chr5	RepeatMasker	LTR	57039662	57039779	.	-	.	ID=LotjaGi5re1v5012000
LjG1.1_chr5	RepeatMasker	LTR	57040523	57040599	.	+	.	ID=LotjaGi5re1v5012100
LjG1.1_chr5	RepeatMasker	Low_complexity	57041225	57041260	.	+	.	ID=LotjaGi5re1v5012200
LjG1.1_chr5	RepeatMasker	LTR	57044268	57044343	.	+	.	ID=LotjaGi5re1v5012300
LjG1.1_chr5	RepeatMasker	DNA/MuDR	57044608	57044880	.	-	.	ID=LotjaGi5re1v5012400
LjG1.1_chr5	RepeatMasker	LTR	57044729	57045451	.	+	.	ID=LotjaGi5re1v5012500
LjG1.1_chr5	RepeatMasker	LTR	57046538	57046640	.	-	.	ID=LotjaGi5re1v5012600
LjG1.1_chr5	RepeatMasker	Low_complexity	57047309	57047330	.	+	.	ID=LotjaGi5re1v5012700
LjG1.1_chr5	RepeatMasker	LTR/Gypsy	57048079	57048401	.	-	.	ID=LotjaGi5re1v5012800
LjG1.1_chr5	RepeatMasker	LTR	57048126	57048489	.	+	.	ID=LotjaGi5re1v5012900
LjG1.1_chr5	RepeatMasker	Low_complexity	57050797	57050841	.	+	.	ID=LotjaGi5re1v5013000
LjG1.1_chr5	RepeatMasker	DNA/Harbinger	57052085	57052300	.	+	.	ID=LotjaGi5re1v5013100
LjG1.1_chr5	RepeatMasker	DNA/Mite	57052576	57052974	.	-	.	ID=LotjaGi5re1v5013200
LjG1.1_chr5	RepeatMasker	LTR	57053015	57053132	.	-	.	ID=LotjaGi5re1v5013300
LjG1.1_chr5	RepeatMasker	Low_complexity	57053413	57053441	.	+	.	ID=LotjaGi5re1v5013400
LjG1.1_chr5	RepeatMasker	LTR	57053523	57053604	.	-	.	ID=LotjaGi5re1v5013500
LjG1.1_chr5	RepeatMasker	LTR	57053538	57053614	.	+	.	ID=LotjaGi5re1v5013600
LjG1.1_chr5	RepeatMasker	Low_complexity	57054593	57054736	.	+	.	ID=LotjaGi5re1v5013700
LjG1.1_chr5	RepeatMasker	Low_complexity	57054867	57054917	.	+	.	ID=LotjaGi5re1v5013800
LjG1.1_chr5	RepeatMasker	Low_complexity	57056267	57056291	.	+	.	ID=LotjaGi5re1v5013900
LjG1.1_chr5	RepeatMasker	Low_complexity	57057588	57057637	.	+	.	ID=LotjaGi5re1v5014000
LjG1.1_chr5	RepeatMasker	Simple_repeat	57057822	57057980	.	+	.	ID=LotjaGi5re1v5014100
LjG1.1_chr5	RepeatMasker	Simple_repeat	57059616	57059775	.	+	.	ID=LotjaGi5re1v5014200
LjG1.1_chr5	RepeatMasker	LTR	57060326	57060534	.	-	.	ID=LotjaGi5re1v5014300
LjG1.1_chr5	RepeatMasker	Simple_repeat	57061244	57061327	.	+	.	ID=LotjaGi5re1v5014400
LjG1.1_chr5	RepeatMasker	Low_complexity	57061402	57061518	.	+	.	ID=LotjaGi5re1v5014500
LjG1.1_chr5	RepeatMasker	Low_complexity	57061568	57061649	.	+	.	ID=LotjaGi5re1v5014600
LjG1.1_chr5	RepeatMasker	Low_complexity	57061574	57061656	.	+	.	ID=LotjaGi5re1v5014700
LjG1.1_chr5	RepeatMasker	Simple_repeat	57062390	57062410	.	+	.	ID=LotjaGi5re1v5014800
LjG1.1_chr5	RepeatMasker	Low_complexity	57062456	57062505	.	+	.	ID=LotjaGi5re1v5014900
LjG1.1_chr5	RepeatMasker	Low_complexity	57062462	57062526	.	+	.	ID=LotjaGi5re1v5015000
LjG1.1_chr5	RepeatMasker	Simple_repeat	57063185	57063336	.	+	.	ID=LotjaGi5re1v5015100
LjG1.1_chr5	RepeatMasker	LTR	57064696	57065077	.	-	.	ID=LotjaGi5re1v5015200
LjG1.1_chr5	RepeatMasker	Simple_repeat	57065425	57065601	.	+	.	ID=LotjaGi5re1v5015300
LjG1.1_chr5	RepeatMasker	LTR	57065962	57066106	.	+	.	ID=LotjaGi5re1v5015400
LjG1.1_chr5	RepeatMasker	Simple_repeat	57066517	57066575	.	+	.	ID=LotjaGi5re1v5015500
LjG1.1_chr5	RepeatMasker	Simple_repeat	57066576	57066594	.	+	.	ID=LotjaGi5re1v5015600
LjG1.1_chr5	RepeatMasker	LTR	57066763	57066942	.	+	.	ID=LotjaGi5re1v5015700
LjG1.1_chr5	RepeatMasker	LTR	57066794	57066964	.	-	.	ID=LotjaGi5re1v5015800
LjG1.1_chr5	RepeatMasker	LTR	57067657	57068195	.	-	.	ID=LotjaGi5re1v5015900
LjG1.1_chr5	RepeatMasker	LTR	57068255	57068399	.	+	.	ID=LotjaGi5re1v5016000
LjG1.1_chr5	RepeatMasker	LTR	57068272	57068423	.	-	.	ID=LotjaGi5re1v5016100
LjG1.1_chr5	RepeatMasker	Low_complexity	57068552	57068600	.	+	.	ID=LotjaGi5re1v5016200
LjG1.1_chr5	RepeatMasker	LTR	57068888	57069017	.	-	.	ID=LotjaGi5re1v5016300
LjG1.1_chr5	RepeatMasker	LTR	57069938	57070049	.	+	.	ID=LotjaGi5re1v5016400
LjG1.1_chr5	RepeatMasker	LTR	57071003	57071196	.	-	.	ID=LotjaGi5re1v5016500
LjG1.1_chr5	RepeatMasker	LTR/Copia	57073254	57073384	.	-	.	ID=LotjaGi5re1v5016600
LjG1.1_chr5	RepeatMasker	LTR/Gypsy	57073928	57074269	.	-	.	ID=LotjaGi5re1v5016700
LjG1.1_chr5	RepeatMasker	LTR	57074757	57074837	.	+	.	ID=LotjaGi5re1v5016800
LjG1.1_chr5	RepeatMasker	DNA/Mite	57074787	57074869	.	-	.	ID=LotjaGi5re1v5016900
LjG1.1_chr5	RepeatMasker	DNA/Mite	57074806	57074856	.	+	.	ID=LotjaGi5re1v5017000
LjG1.1_chr5	RepeatMasker	DNA/Mite	57075482	57075560	.	-	.	ID=LotjaGi5re1v5017100
LjG1.1_chr5	RepeatMasker	DNA/Mite	57075497	57075597	.	+	.	ID=LotjaGi5re1v5017200
LjG1.1_chr5	RepeatMasker	DNA/Mite	57075697	57075836	.	+	.	ID=LotjaGi5re1v5017300
LjG1.1_chr5	RepeatMasker	Simple_repeat	57075896	57075916	.	+	.	ID=LotjaGi5re1v5017400
LjG1.1_chr5	RepeatMasker	LTR	57076843	57077110	.	+	.	ID=LotjaGi5re1v5017500
LjG1.1_chr5	RepeatMasker	Low_complexity	57080322	57080347	.	+	.	ID=LotjaGi5re1v5017600
LjG1.1_chr5	RepeatMasker	LTR/Copia	57081049	57081213	.	+	.	ID=LotjaGi5re1v5017700
LjG1.1_chr5	RepeatMasker	Low_complexity	57085126	57085153	.	+	.	ID=LotjaGi5re1v5017800
LjG1.1_chr5	RepeatMasker	Low_complexity	57085597	57085631	.	+	.	ID=LotjaGi5re1v5017900
LjG1.1_chr5	RepeatMasker	LTR	57086779	57086881	.	-	.	ID=LotjaGi5re1v5018000
LjG1.1_chr5	RepeatMasker	Low_complexity	57086916	57086964	.	+	.	ID=LotjaGi5re1v5018100
LjG1.1_chr5	RepeatMasker	Low_complexity	57089638	57089665	.	+	.	ID=LotjaGi5re1v5018200
LjG1.1_chr5	RepeatMasker	Low_complexity	57089867	57089896	.	+	.	ID=LotjaGi5re1v5018300
LjG1.1_chr5	RepeatMasker	LTR	57091344	57091358	.	+	.	ID=LotjaGi5re1v5018400
LjG1.1_chr5	RepeatMasker	DNA/Mite	57091359	57091535	.	-	.	ID=LotjaGi5re1v5018500
LjG1.1_chr5	RepeatMasker	DNA/Mite	57091747	57091882	.	-	.	ID=LotjaGi5re1v5018600
LjG1.1_chr5	RepeatMasker	Low_complexity	57094952	57094986	.	+	.	ID=LotjaGi5re1v5018700
LjG1.1_chr5	RepeatMasker	LTR	57095000	57095064	.	+	.	ID=LotjaGi5re1v5018800
LjG1.1_chr5	RepeatMasker	LTR	57095006	57095279	.	-	.	ID=LotjaGi5re1v5018900
LjG1.1_chr5	RepeatMasker	LTR/Copia	57095013	57095220	.	-	.	ID=LotjaGi5re1v5019000
LjG1.1_chr5	RepeatMasker	DNA/Mite	57098409	57098459	.	-	.	ID=LotjaGi5re1v5019100
LjG1.1_chr5	RepeatMasker	DNA/Mite	57098732	57098800	.	-	.	ID=LotjaGi5re1v5019200
LjG1.1_chr5	RepeatMasker	DNA/Mite	57098882	57098960	.	+	.	ID=LotjaGi5re1v5019300
LjG1.1_chr5	RepeatMasker	LTR	57099073	57099439	.	+	.	ID=LotjaGi5re1v5019400
LjG1.1_chr5	RepeatMasker	LTR	57099341	57099480	.	-	.	ID=LotjaGi5re1v5019500
LjG1.1_chr5	RepeatMasker	Low_complexity	57100145	57100213	.	+	.	ID=LotjaGi5re1v5019600
LjG1.1_chr5	RepeatMasker	Simple_repeat	57100254	57100329	.	+	.	ID=LotjaGi5re1v5019700
LjG1.1_chr5	RepeatMasker	DNA/Mite	57100636	57100690	.	+	.	ID=LotjaGi5re1v5019800
LjG1.1_chr5	RepeatMasker	LTR	57104190	57104365	.	+	.	ID=LotjaGi5re1v5019900
LjG1.1_chr5	RepeatMasker	Low_complexity	57104717	57104746	.	+	.	ID=LotjaGi5re1v5020000
LjG1.1_chr5	RepeatMasker	Low_complexity	57104812	57104848	.	+	.	ID=LotjaGi5re1v5020100
LjG1.1_chr5	RepeatMasker	LTR	57105685	57105924	.	-	.	ID=LotjaGi5re1v5020200
LjG1.1_chr5	RepeatMasker	LTR	57106668	57106900	.	-	.	ID=LotjaGi5re1v5020300
LjG1.1_chr5	RepeatMasker	LTR	57107426	57107521	.	+	.	ID=LotjaGi5re1v5020400
LjG1.1_chr5	RepeatMasker	LTR/Copia	57107450	57107610	.	-	.	ID=LotjaGi5re1v5020500
LjG1.1_chr5	RepeatMasker	LTR	57107618	57107736	.	-	.	ID=LotjaGi5re1v5020600
LjG1.1_chr5	RepeatMasker	LTR	57107833	57108105	.	-	.	ID=LotjaGi5re1v5020700
LjG1.1_chr5	RepeatMasker	LTR	57108219	57108303	.	+	.	ID=LotjaGi5re1v5020800
LjG1.1_chr5	RepeatMasker	LTR	57108253	57108309	.	-	.	ID=LotjaGi5re1v5020900
LjG1.1_chr5	RepeatMasker	DNA/Mite	57110108	57110233	.	+	.	ID=LotjaGi5re1v5021000
LjG1.1_chr5	RepeatMasker	Low_complexity	57110574	57110595	.	+	.	ID=LotjaGi5re1v5021100
LjG1.1_chr5	RepeatMasker	Low_complexity	57114029	57114125	.	+	.	ID=LotjaGi5re1v5021200
LjG1.1_chr5	RepeatMasker	Low_complexity	57114218	57114283	.	+	.	ID=LotjaGi5re1v5021300
LjG1.1_chr5	RepeatMasker	LTR	57114593	57114773	.	+	.	ID=LotjaGi5re1v5021400
LjG1.1_chr5	RepeatMasker	Simple_repeat	57115289	57115328	.	+	.	ID=LotjaGi5re1v5021500
LjG1.1_chr5	RepeatMasker	DNA/Mite	57117067	57117182	.	-	.	ID=LotjaGi5re1v5021600
LjG1.1_chr5	RepeatMasker	Low_complexity	57120416	57120444	.	+	.	ID=LotjaGi5re1v5021700
LjG1.1_chr5	RepeatMasker	Simple_repeat	57120538	57120561	.	+	.	ID=LotjaGi5re1v5021800
LjG1.1_chr5	RepeatMasker	DNA/Mite	57121280	57121996	.	-	.	ID=LotjaGi5re1v5021900
LjG1.1_chr5	RepeatMasker	DNA/Mite	57123294	57123479	.	-	.	ID=LotjaGi5re1v5022000
LjG1.1_chr5	RepeatMasker	LTR/Copia	57124235	57124350	.	-	.	ID=LotjaGi5re1v5022100
LjG1.1_chr5	RepeatMasker	LTR/Gypsy	57124257	57124370	.	-	.	ID=LotjaGi5re1v5022200
LjG1.1_chr5	RepeatMasker	DNA/Mite	57124371	57124491	.	+	.	ID=LotjaGi5re1v5022300
LjG1.1_chr5	RepeatMasker	Simple_repeat	57128202	57128250	.	+	.	ID=LotjaGi5re1v5022400
LjG1.1_chr5	RepeatMasker	LTR	57129037	57129074	.	+	.	ID=LotjaGi5re1v5022500
LjG1.1_chr5	RepeatMasker	LTR	57129544	57130369	.	+	.	ID=LotjaGi5re1v5022600
LjG1.1_chr5	RepeatMasker	Low_complexity	57131291	57131313	.	+	.	ID=LotjaGi5re1v5022700
LjG1.1_chr5	RepeatMasker	LTR	57131619	57131715	.	+	.	ID=LotjaGi5re1v5022800
LjG1.1_chr5	RepeatMasker	Low_complexity	57132057	57132092	.	+	.	ID=LotjaGi5re1v5022900
LjG1.1_chr5	RepeatMasker	Low_complexity	57132798	57132882	.	+	.	ID=LotjaGi5re1v5023000
LjG1.1_chr5	RepeatMasker	Simple_repeat	57133066	57133104	.	+	.	ID=LotjaGi5re1v5023100
LjG1.1_chr5	RepeatMasker	Low_complexity	57133796	57133827	.	+	.	ID=LotjaGi5re1v5023200
LjG1.1_chr5	RepeatMasker	Low_complexity	57134587	57134631	.	+	.	ID=LotjaGi5re1v5023300
LjG1.1_chr5	RepeatMasker	Low_complexity	57135161	57135200	.	+	.	ID=LotjaGi5re1v5023400
LjG1.1_chr5	RepeatMasker	Low_complexity	57135232	57135320	.	+	.	ID=LotjaGi5re1v5023500
LjG1.1_chr5	RepeatMasker	Low_complexity	57137847	57137870	.	+	.	ID=LotjaGi5re1v5023600
LjG1.1_chr5	RepeatMasker	LTR	57138058	57144203	.	+	.	ID=LotjaGi5re1v5023700
LjG1.1_chr5	RepeatMasker	LTR	57144137	57144230	.	-	.	ID=LotjaGi5re1v5023800
LjG1.1_chr5	RepeatMasker	LTR	57145585	57145735	.	+	.	ID=LotjaGi5re1v5023900
LjG1.1_chr5	RepeatMasker	Low_complexity	57145920	57145953	.	+	.	ID=LotjaGi5re1v5024000
LjG1.1_chr5	RepeatMasker	Low_complexity	57146054	57146082	.	+	.	ID=LotjaGi5re1v5024100
LjG1.1_chr5	RepeatMasker	Low_complexity	57146135	57146210	.	+	.	ID=LotjaGi5re1v5024200
LjG1.1_chr5	RepeatMasker	LTR	57146882	57147037	.	-	.	ID=LotjaGi5re1v5024300
LjG1.1_chr5	RepeatMasker	LTR/Gypsy	57146890	57147028	.	+	.	ID=LotjaGi5re1v5024400
LjG1.1_chr5	RepeatMasker	Low_complexity	57147055	57147099	.	+	.	ID=LotjaGi5re1v5024500
LjG1.1_chr5	RepeatMasker	Low_complexity	57147290	57147340	.	+	.	ID=LotjaGi5re1v5024600
LjG1.1_chr5	RepeatMasker	Low_complexity	57148875	57148899	.	+	.	ID=LotjaGi5re1v5024700
LjG1.1_chr5	RepeatMasker	Low_complexity	57154790	57154913	.	+	.	ID=LotjaGi5re1v5024800
LjG1.1_chr5	RepeatMasker	Low_complexity	57157525	57157548	.	+	.	ID=LotjaGi5re1v5024900
LjG1.1_chr5	RepeatMasker	DNA/Mite	57157589	57158159	.	+	.	ID=LotjaGi5re1v5025000
LjG1.1_chr5	RepeatMasker	LTR	57158158	57159314	.	+	.	ID=LotjaGi5re1v5025100
LjG1.1_chr5	RepeatMasker	LTR	57159321	57168822	.	+	.	ID=LotjaGi5re1v5025200
LjG1.1_chr5	RepeatMasker	LTR	57168895	57169036	.	+	.	ID=LotjaGi5re1v5025300
LjG1.1_chr5	RepeatMasker	LTR	57169059	57169176	.	-	.	ID=LotjaGi5re1v5025400
LjG1.1_chr5	RepeatMasker	LTR	57169194	57169288	.	-	.	ID=LotjaGi5re1v5025500
LjG1.1_chr5	RepeatMasker	Low_complexity	57169428	57169493	.	+	.	ID=LotjaGi5re1v5025600
LjG1.1_chr5	RepeatMasker	Simple_repeat	57169543	57169571	.	+	.	ID=LotjaGi5re1v5025700
LjG1.1_chr5	RepeatMasker	Low_complexity	57169587	57169614	.	+	.	ID=LotjaGi5re1v5025800
LjG1.1_chr5	RepeatMasker	Low_complexity	57169881	57169929	.	+	.	ID=LotjaGi5re1v5025900
LjG1.1_chr5	RepeatMasker	Simple_repeat	57170915	57170944	.	+	.	ID=LotjaGi5re1v5026000
LjG1.1_chr5	RepeatMasker	LTR	57172293	57172492	.	-	.	ID=LotjaGi5re1v5026100
LjG1.1_chr5	RepeatMasker	LTR	57172593	57172675	.	-	.	ID=LotjaGi5re1v5026200
LjG1.1_chr5	RepeatMasker	LTR	57172669	57172948	.	-	.	ID=LotjaGi5re1v5026300
LjG1.1_chr5	RepeatMasker	LTR	57174013	57174246	.	-	.	ID=LotjaGi5re1v5026400
LjG1.1_chr5	RepeatMasker	Low_complexity	57174807	57174841	.	+	.	ID=LotjaGi5re1v5026500
LjG1.1_chr5	RepeatMasker	LTR	57176008	57180109	.	+	.	ID=LotjaGi5re1v5026600
LjG1.1_chr5	RepeatMasker	LTR	57180226	57180400	.	+	.	ID=LotjaGi5re1v5026700
LjG1.1_chr5	RepeatMasker	LTR/Copia	57182910	57184195	.	+	.	ID=LotjaGi5re1v5026800
LjG1.1_chr5	RepeatMasker	Low_complexity	57185461	57185510	.	+	.	ID=LotjaGi5re1v5026900
LjG1.1_chr5	RepeatMasker	Simple_repeat	57185578	57185615	.	+	.	ID=LotjaGi5re1v5027000
LjG1.1_chr5	RepeatMasker	Low_complexity	57186279	57186306	.	+	.	ID=LotjaGi5re1v5027100
LjG1.1_chr5	RepeatMasker	Low_complexity	57186442	57186501	.	+	.	ID=LotjaGi5re1v5027200
LjG1.1_chr5	RepeatMasker	LTR	57186607	57186946	.	+	.	ID=LotjaGi5re1v5027300
LjG1.1_chr5	RepeatMasker	Low_complexity	57187081	57187138	.	+	.	ID=LotjaGi5re1v5027400
LjG1.1_chr5	RepeatMasker	DNA/Mite	57188121	57188801	.	-	.	ID=LotjaGi5re1v5027500
LjG1.1_chr5	RepeatMasker	LTR/Gypsy	57192103	57192910	.	+	.	ID=LotjaGi5re1v5027600
LjG1.1_chr5	RepeatMasker	LTR	57192911	57196133	.	+	.	ID=LotjaGi5re1v5027700
LjG1.1_chr5	RepeatMasker	LTR	57196134	57197320	.	-	.	ID=LotjaGi5re1v5027800
LjG1.1_chr5	RepeatMasker	LTR	57197321	57203155	.	+	.	ID=LotjaGi5re1v5027900
LjG1.1_chr5	RepeatMasker	LTR/Copia	57203169	57203199	.	-	.	ID=LotjaGi5re1v5028000
LjG1.1_chr5	RepeatMasker	LTR	57203191	57207903	.	-	.	ID=LotjaGi5re1v5028100
LjG1.1_chr5	RepeatMasker	LTR	57207780	57207926	.	+	.	ID=LotjaGi5re1v5028200
LjG1.1_chr5	RepeatMasker	LTR	57207902	57212376	.	+	.	ID=LotjaGi5re1v5028300
LjG1.1_chr5	RepeatMasker	LTR/Copia	57216062	57221047	.	+	.	ID=LotjaGi5re1v5028400
LjG1.1_chr5	RepeatMasker	LTR	57221238	57221547	.	-	.	ID=LotjaGi5re1v5028500
LjG1.1_chr5	RepeatMasker	DNA/Mite	57222470	57222744	.	+	.	ID=LotjaGi5re1v5028600
LjG1.1_chr5	RepeatMasker	Low_complexity	57223055	57223095	.	+	.	ID=LotjaGi5re1v5028700
LjG1.1_chr5	RepeatMasker	Low_complexity	57224095	57224115	.	+	.	ID=LotjaGi5re1v5028800
LjG1.1_chr5	RepeatMasker	LTR	57224143	57224284	.	-	.	ID=LotjaGi5re1v5028900
LjG1.1_chr5	RepeatMasker	LTR	57224634	57224725	.	-	.	ID=LotjaGi5re1v5029000
LjG1.1_chr5	RepeatMasker	LTR/Gypsy	57224776	57224899	.	-	.	ID=LotjaGi5re1v5029100
LjG1.1_chr5	RepeatMasker	LTR	57225785	57227166	.	+	.	ID=LotjaGi5re1v5029200
LjG1.1_chr5	RepeatMasker	LTR	57227267	57227479	.	+	.	ID=LotjaGi5re1v5029300
LjG1.1_chr5	RepeatMasker	LTR/Copia	57228344	57229714	.	-	.	ID=LotjaGi5re1v5029400
LjG1.1_chr5	RepeatMasker	Low_complexity	57230431	57230470	.	+	.	ID=LotjaGi5re1v5029500
LjG1.1_chr5	RepeatMasker	DNA/Mite	57230582	57230768	.	-	.	ID=LotjaGi5re1v5029600
LjG1.1_chr5	RepeatMasker	LTR	57230769	57230798	.	+	.	ID=LotjaGi5re1v5029700
LjG1.1_chr5	RepeatMasker	Low_complexity	57230869	57230899	.	+	.	ID=LotjaGi5re1v5029800
LjG1.1_chr5	RepeatMasker	Low_complexity	57230921	57230945	.	+	.	ID=LotjaGi5re1v5029900
LjG1.1_chr5	RepeatMasker	Low_complexity	57230994	57231097	.	+	.	ID=LotjaGi5re1v5030000
LjG1.1_chr5	RepeatMasker	LTR	57231102	57231788	.	+	.	ID=LotjaGi5re1v5030100
LjG1.1_chr5	RepeatMasker	LTR	57231805	57232638	.	-	.	ID=LotjaGi5re1v5030200
LjG1.1_chr5	RepeatMasker	LTR	57232874	57233010	.	+	.	ID=LotjaGi5re1v5030300
LjG1.1_chr5	RepeatMasker	LTR	57233227	57234434	.	+	.	ID=LotjaGi5re1v5030400
LjG1.1_chr5	RepeatMasker	LTR/Gypsy	57234980	57235689	.	+	.	ID=LotjaGi5re1v5030500
LjG1.1_chr5	RepeatMasker	Low_complexity	57235729	57235765	.	+	.	ID=LotjaGi5re1v5030600
LjG1.1_chr5	RepeatMasker	LTR	57235865	57236077	.	-	.	ID=LotjaGi5re1v5030700
LjG1.1_chr5	RepeatMasker	LTR	57236157	57236378	.	+	.	ID=LotjaGi5re1v5030800
LjG1.1_chr5	RepeatMasker	LTR	57236417	57236532	.	-	.	ID=LotjaGi5re1v5030900
LjG1.1_chr5	RepeatMasker	DNA/Mite	57236655	57237042	.	+	.	ID=LotjaGi5re1v5031000
LjG1.1_chr5	RepeatMasker	Low_complexity	57237177	57237212	.	+	.	ID=LotjaGi5re1v5031100
LjG1.1_chr5	RepeatMasker	Simple_repeat	57237294	57237326	.	+	.	ID=LotjaGi5re1v5031200
LjG1.1_chr5	RepeatMasker	Low_complexity	57237330	57237373	.	+	.	ID=LotjaGi5re1v5031300
LjG1.1_chr5	RepeatMasker	Low_complexity	57237581	57237620	.	+	.	ID=LotjaGi5re1v5031400
LjG1.1_chr5	RepeatMasker	Low_complexity	57237637	57237685	.	+	.	ID=LotjaGi5re1v5031500
LjG1.1_chr5	RepeatMasker	Simple_repeat	57237756	57237803	.	+	.	ID=LotjaGi5re1v5031600
LjG1.1_chr5	RepeatMasker	LTR	57239162	57239374	.	-	.	ID=LotjaGi5re1v5031700
LjG1.1_chr5	RepeatMasker	Low_complexity	57239822	57239863	.	+	.	ID=LotjaGi5re1v5031800
LjG1.1_chr5	RepeatMasker	Low_complexity	57240093	57240145	.	+	.	ID=LotjaGi5re1v5031900
LjG1.1_chr5	RepeatMasker	Low_complexity	57240177	57240219	.	+	.	ID=LotjaGi5re1v5032000
LjG1.1_chr5	RepeatMasker	Low_complexity	57240261	57240300	.	+	.	ID=LotjaGi5re1v5032100
LjG1.1_chr5	RepeatMasker	LTR	57240429	57240526	.	+	.	ID=LotjaGi5re1v5032200
LjG1.1_chr5	RepeatMasker	LTR	57241006	57241443	.	+	.	ID=LotjaGi5re1v5032300
LjG1.1_chr5	RepeatMasker	LTR	57241491	57241611	.	-	.	ID=LotjaGi5re1v5032400
LjG1.1_chr5	RepeatMasker	DNA/Mite	57241744	57241981	.	+	.	ID=LotjaGi5re1v5032500
LjG1.1_chr5	RepeatMasker	Low_complexity	57247593	57247685	.	+	.	ID=LotjaGi5re1v5032600
LjG1.1_chr5	RepeatMasker	Low_complexity	57248982	57249025	.	+	.	ID=LotjaGi5re1v5032700
LjG1.1_chr5	RepeatMasker	Low_complexity	57249038	57249078	.	+	.	ID=LotjaGi5re1v5032800
LjG1.1_chr5	RepeatMasker	DNA/Mite	57249079	57249258	.	+	.	ID=LotjaGi5re1v5032900
LjG1.1_chr5	RepeatMasker	Low_complexity	57253381	57253430	.	+	.	ID=LotjaGi5re1v5033000
LjG1.1_chr5	RepeatMasker	Low_complexity	57253897	57253925	.	+	.	ID=LotjaGi5re1v5033100
LjG1.1_chr5	RepeatMasker	LTR	57254824	57265306	.	-	.	ID=LotjaGi5re1v5033200
LjG1.1_chr5	RepeatMasker	LTR	57265573	57265643	.	+	.	ID=LotjaGi5re1v5033300
LjG1.1_chr5	RepeatMasker	LTR	57267854	57267965	.	+	.	ID=LotjaGi5re1v5033400
LjG1.1_chr5	RepeatMasker	DNA/Mite	57268116	57268155	.	-	.	ID=LotjaGi5re1v5033500
LjG1.1_chr5	RepeatMasker	LTR	57271704	57271797	.	-	.	ID=LotjaGi5re1v5033600
LjG1.1_chr5	RepeatMasker	Simple_repeat	57271803	57271828	.	+	.	ID=LotjaGi5re1v5033700
LjG1.1_chr5	RepeatMasker	Low_complexity	57275017	57275039	.	+	.	ID=LotjaGi5re1v5033800
LjG1.1_chr5	RepeatMasker	LTR	57275118	57275869	.	+	.	ID=LotjaGi5re1v5033900
LjG1.1_chr5	RepeatMasker	Simple_repeat	57275890	57275943	.	+	.	ID=LotjaGi5re1v5034000
LjG1.1_chr5	RepeatMasker	Low_complexity	57276383	57276411	.	+	.	ID=LotjaGi5re1v5034100
LjG1.1_chr5	RepeatMasker	LTR	57281133	57281277	.	+	.	ID=LotjaGi5re1v5034200
LjG1.1_chr5	RepeatMasker	DNA/Mite	57281426	57281824	.	+	.	ID=LotjaGi5re1v5034300
LjG1.1_chr5	RepeatMasker	Low_complexity	57281867	57281903	.	+	.	ID=LotjaGi5re1v5034400
LjG1.1_chr5	RepeatMasker	Low_complexity	57282461	57282509	.	+	.	ID=LotjaGi5re1v5034500
LjG1.1_chr5	RepeatMasker	Simple_repeat	57283548	57283602	.	+	.	ID=LotjaGi5re1v5034600
LjG1.1_chr5	RepeatMasker	Low_complexity	57283685	57283744	.	+	.	ID=LotjaGi5re1v5034700
LjG1.1_chr5	RepeatMasker	Low_complexity	57284014	57284122	.	+	.	ID=LotjaGi5re1v5034800
LjG1.1_chr5	RepeatMasker	LTR	57284457	57284564	.	+	.	ID=LotjaGi5re1v5034900
LjG1.1_chr5	RepeatMasker	Low_complexity	57285262	57285296	.	+	.	ID=LotjaGi5re1v5035000
LjG1.1_chr5	RepeatMasker	DNA/Mite	57286166	57286351	.	+	.	ID=LotjaGi5re1v5035100
LjG1.1_chr5	RepeatMasker	LTR	57286352	57286384	.	+	.	ID=LotjaGi5re1v5035200
LjG1.1_chr5	RepeatMasker	Low_complexity	57289300	57289329	.	+	.	ID=LotjaGi5re1v5035300
LjG1.1_chr5	RepeatMasker	LTR	57289987	57290165	.	+	.	ID=LotjaGi5re1v5035400
LjG1.1_chr5	RepeatMasker	LTR	57291127	57291174	.	-	.	ID=LotjaGi5re1v5035500
LjG1.1_chr5	RepeatMasker	Low_complexity	57291184	57291213	.	+	.	ID=LotjaGi5re1v5035600
LjG1.1_chr5	RepeatMasker	DNA/Mite	57291217	57291605	.	+	.	ID=LotjaGi5re1v5035700
LjG1.1_chr5	RepeatMasker	Low_complexity	57292455	57292482	.	+	.	ID=LotjaGi5re1v5035800
LjG1.1_chr5	RepeatMasker	Low_complexity	57293084	57293171	.	+	.	ID=LotjaGi5re1v5035900
LjG1.1_chr5	RepeatMasker	Low_complexity	57293237	57293278	.	+	.	ID=LotjaGi5re1v5036000
LjG1.1_chr5	RepeatMasker	Low_complexity	57295082	57295103	.	+	.	ID=LotjaGi5re1v5036100
LjG1.1_chr5	RepeatMasker	LTR	57295603	57295738	.	+	.	ID=LotjaGi5re1v5036200
LjG1.1_chr5	RepeatMasker	Low_complexity	57296380	57296441	.	+	.	ID=LotjaGi5re1v5036300
LjG1.1_chr5	RepeatMasker	Low_complexity	57296399	57296493	.	+	.	ID=LotjaGi5re1v5036400
LjG1.1_chr5	RepeatMasker	Low_complexity	57297562	57297621	.	+	.	ID=LotjaGi5re1v5036500
LjG1.1_chr5	RepeatMasker	DNA/Mite	57297734	57298298	.	-	.	ID=LotjaGi5re1v5036600
LjG1.1_chr5	RepeatMasker	DNA/Mite	57298354	57298544	.	-	.	ID=LotjaGi5re1v5036700
LjG1.1_chr5	RepeatMasker	DNA/Mite	57299826	57300086	.	-	.	ID=LotjaGi5re1v5036800
LjG1.1_chr5	RepeatMasker	LTR/Copia	57300242	57305628	.	-	.	ID=LotjaGi5re1v5036900
LjG1.1_chr5	RepeatMasker	Low_complexity	57306127	57306191	.	+	.	ID=LotjaGi5re1v5037000
LjG1.1_chr5	RepeatMasker	DNA/Mite	57306340	57306537	.	+	.	ID=LotjaGi5re1v5037100
LjG1.1_chr5	RepeatMasker	DNA/Mite	57306742	57306921	.	+	.	ID=LotjaGi5re1v5037200
LjG1.1_chr5	RepeatMasker	Low_complexity	57307046	57307132	.	+	.	ID=LotjaGi5re1v5037300
LjG1.1_chr5	RepeatMasker	LTR	57307571	57307995	.	-	.	ID=LotjaGi5re1v5037400
LjG1.1_chr5	RepeatMasker	LTR/Copia	57307804	57308023	.	+	.	ID=LotjaGi5re1v5037500
LjG1.1_chr5	RepeatMasker	LTR/Copia	57308002	57308286	.	-	.	ID=LotjaGi5re1v5037600
LjG1.1_chr5	RepeatMasker	LTR/Gypsy	57308722	57308865	.	-	.	ID=LotjaGi5re1v5037700
LjG1.1_chr5	RepeatMasker	LTR	57308741	57308959	.	-	.	ID=LotjaGi5re1v5037800
LjG1.1_chr5	RepeatMasker	LTR/Copia	57308920	57309470	.	-	.	ID=LotjaGi5re1v5037900
LjG1.1_chr5	RepeatMasker	Low_complexity	57309981	57310008	.	+	.	ID=LotjaGi5re1v5038000
LjG1.1_chr5	RepeatMasker	LTR	57311447	57311627	.	-	.	ID=LotjaGi5re1v5038100
LjG1.1_chr5	RepeatMasker	LTR	57311626	57311706	.	-	.	ID=LotjaGi5re1v5038200
LjG1.1_chr5	RepeatMasker	LTR/Copia	57311645	57311739	.	-	.	ID=LotjaGi5re1v5038300
LjG1.1_chr5	RepeatMasker	LTR	57311730	57311907	.	-	.	ID=LotjaGi5re1v5038400
LjG1.1_chr5	RepeatMasker	LTR	57311906	57311977	.	-	.	ID=LotjaGi5re1v5038500
LjG1.1_chr5	RepeatMasker	LTR	57312196	57312293	.	-	.	ID=LotjaGi5re1v5038600
LjG1.1_chr5	RepeatMasker	LTR	57312316	57312438	.	-	.	ID=LotjaGi5re1v5038700
LjG1.1_chr5	RepeatMasker	LTR	57312511	57313343	.	+	.	ID=LotjaGi5re1v5038800
LjG1.1_chr5	RepeatMasker	LTR/Copia	57313665	57314918	.	+	.	ID=LotjaGi5re1v5038900
LjG1.1_chr5	RepeatMasker	LTR	57315043	57316410	.	-	.	ID=LotjaGi5re1v5039000
LjG1.1_chr5	RepeatMasker	LINE	57316627	57316693	.	-	.	ID=LotjaGi5re1v5039100
LjG1.1_chr5	RepeatMasker	LTR	57316973	57317469	.	-	.	ID=LotjaGi5re1v5039200
LjG1.1_chr5	RepeatMasker	Simple_repeat	57319913	57319950	.	+	.	ID=LotjaGi5re1v5039300
LjG1.1_chr5	RepeatMasker	DNA/Mite	57320094	57320267	.	-	.	ID=LotjaGi5re1v5039400
LjG1.1_chr5	RepeatMasker	LTR	57320268	57320303	.	-	.	ID=LotjaGi5re1v5039500
LjG1.1_chr5	RepeatMasker	LTR	57322238	57322750	.	+	.	ID=LotjaGi5re1v5039600
LjG1.1_chr5	RepeatMasker	LTR/Copia	57322256	57322425	.	-	.	ID=LotjaGi5re1v5039700
LjG1.1_chr5	RepeatMasker	LTR/Gypsy	57322615	57322765	.	-	.	ID=LotjaGi5re1v5039800
LjG1.1_chr5	RepeatMasker	DNA/Mite	57324839	57325008	.	-	.	ID=LotjaGi5re1v5039900
LjG1.1_chr5	RepeatMasker	LTR	57329244	57329417	.	+	.	ID=LotjaGi5re1v5040000
LjG1.1_chr5	RepeatMasker	DNA/Mite	57329633	57329756	.	-	.	ID=LotjaGi5re1v5040100
LjG1.1_chr5	RepeatMasker	DNA/Mite	57330308	57330398	.	-	.	ID=LotjaGi5re1v5040200
LjG1.1_chr5	RepeatMasker	Low_complexity	57333444	57333473	.	+	.	ID=LotjaGi5re1v5040300
LjG1.1_chr5	RepeatMasker	LTR	57337390	57337480	.	-	.	ID=LotjaGi5re1v5040400
LjG1.1_chr5	RepeatMasker	Simple_repeat	57339545	57339564	.	+	.	ID=LotjaGi5re1v5040500
LjG1.1_chr5	RepeatMasker	Simple_repeat	57339920	57339943	.	+	.	ID=LotjaGi5re1v5040600
LjG1.1_chr5	RepeatMasker	DNA/Mite	57340196	57340463	.	-	.	ID=LotjaGi5re1v5040700
LjG1.1_chr5	RepeatMasker	LTR/Gypsy	57340467	57351649	.	+	.	ID=LotjaGi5re1v5040800
LjG1.1_chr5	RepeatMasker	LTR	57361183	57361261	.	+	.	ID=LotjaGi5re1v5040900
LjG1.1_chr5	RepeatMasker	LTR/Copia	57364365	57364598	.	+	.	ID=LotjaGi5re1v5041000
LjG1.1_chr5	RepeatMasker	LTR	57367308	57367406	.	-	.	ID=LotjaGi5re1v5041100
LjG1.1_chr5	RepeatMasker	LTR/Copia	57367855	57367948	.	-	.	ID=LotjaGi5re1v5041200
LjG1.1_chr5	RepeatMasker	LTR/Copia	57367964	57369337	.	-	.	ID=LotjaGi5re1v5041300
LjG1.1_chr5	RepeatMasker	Simple_repeat	57369367	57369414	.	+	.	ID=LotjaGi5re1v5041400
LjG1.1_chr5	RepeatMasker	Low_complexity	57374956	57375071	.	+	.	ID=LotjaGi5re1v5041500
LjG1.1_chr5	RepeatMasker	DNA/Mite	57377896	57377956	.	-	.	ID=LotjaGi5re1v5041600
LjG1.1_chr5	RepeatMasker	Low_complexity	57378334	57378384	.	+	.	ID=LotjaGi5re1v5041700
LjG1.1_chr5	RepeatMasker	DNA/Mite	57378458	57378594	.	+	.	ID=LotjaGi5re1v5041800
LjG1.1_chr5	RepeatMasker	Low_complexity	57383265	57383299	.	+	.	ID=LotjaGi5re1v5041900
LjG1.1_chr5	RepeatMasker	LTR	57383344	57383716	.	+	.	ID=LotjaGi5re1v5042000
LjG1.1_chr5	RepeatMasker	Low_complexity	57384687	57384707	.	+	.	ID=LotjaGi5re1v5042100
LjG1.1_chr5	RepeatMasker	DNA/Mite	57386378	57386632	.	+	.	ID=LotjaGi5re1v5042200
LjG1.1_chr5	RepeatMasker	Low_complexity	57388718	57388775	.	+	.	ID=LotjaGi5re1v5042300
LjG1.1_chr5	RepeatMasker	LTR	57388776	57388845	.	+	.	ID=LotjaGi5re1v5042400
LjG1.1_chr5	RepeatMasker	LTR/Copia	57389543	57389861	.	+	.	ID=LotjaGi5re1v5042500
LjG1.1_chr5	RepeatMasker	LTR	57389874	57389912	.	-	.	ID=LotjaGi5re1v5042600
LjG1.1_chr5	RepeatMasker	LTR/Copia	57390052	57390096	.	+	.	ID=LotjaGi5re1v5042700
LjG1.1_chr5	RepeatMasker	LTR/Copia	57390118	57390197	.	+	.	ID=LotjaGi5re1v5042800
LjG1.1_chr5	RepeatMasker	LTR/Copia	57390206	57390620	.	+	.	ID=LotjaGi5re1v5042900
LjG1.1_chr5	RepeatMasker	DNA/Mite	57390764	57390893	.	-	.	ID=LotjaGi5re1v5043000
LjG1.1_chr5	RepeatMasker	LTR	57391012	57391144	.	+	.	ID=LotjaGi5re1v5043100
LjG1.1_chr5	RepeatMasker	Simple_repeat	57391876	57391900	.	+	.	ID=LotjaGi5re1v5043200
LjG1.1_chr5	RepeatMasker	Low_complexity	57391994	57392063	.	+	.	ID=LotjaGi5re1v5043300
LjG1.1_chr5	RepeatMasker	Low_complexity	57392441	57392472	.	+	.	ID=LotjaGi5re1v5043400
LjG1.1_chr5	RepeatMasker	DNA/Mite	57392945	57393055	.	-	.	ID=LotjaGi5re1v5043500
LjG1.1_chr5	RepeatMasker	DNA/Mite	57393060	57393094	.	-	.	ID=LotjaGi5re1v5043600
LjG1.1_chr5	RepeatMasker	Low_complexity	57393403	57393427	.	+	.	ID=LotjaGi5re1v5043700
LjG1.1_chr5	RepeatMasker	LTR/Copia	57394362	57394493	.	+	.	ID=LotjaGi5re1v5043800
LjG1.1_chr5	RepeatMasker	LTR	57396863	57396977	.	+	.	ID=LotjaGi5re1v5043900
LjG1.1_chr5	RepeatMasker	LTR	57396980	57397059	.	+	.	ID=LotjaGi5re1v5044000
LjG1.1_chr5	RepeatMasker	DNA/Mite	57397951	57398205	.	-	.	ID=LotjaGi5re1v5044100
LjG1.1_chr5	RepeatMasker	Simple_repeat	57398448	57398470	.	+	.	ID=LotjaGi5re1v5044200
LjG1.1_chr5	RepeatMasker	Simple_repeat	57398471	57398513	.	+	.	ID=LotjaGi5re1v5044300
LjG1.1_chr5	RepeatMasker	LTR	57398545	57398645	.	+	.	ID=LotjaGi5re1v5044400
LjG1.1_chr5	RepeatMasker	Low_complexity	57401289	57401316	.	+	.	ID=LotjaGi5re1v5044500
LjG1.1_chr5	RepeatMasker	LTR	57402023	57402151	.	-	.	ID=LotjaGi5re1v5044600
LjG1.1_chr5	RepeatMasker	DNA/Mite	57409447	57409550	.	+	.	ID=LotjaGi5re1v5044700
LjG1.1_chr5	RepeatMasker	LTR	57409976	57410160	.	+	.	ID=LotjaGi5re1v5044800
LjG1.1_chr5	RepeatMasker	DNA/Mite	57410924	57411037	.	-	.	ID=LotjaGi5re1v5044900
LjG1.1_chr5	RepeatMasker	DNA/Mite	57414686	57414819	.	+	.	ID=LotjaGi5re1v5045000
LjG1.1_chr5	RepeatMasker	LTR	57414852	57415058	.	+	.	ID=LotjaGi5re1v5045100
LjG1.1_chr5	RepeatMasker	LTR	57417688	57418079	.	-	.	ID=LotjaGi5re1v5045200
LjG1.1_chr5	RepeatMasker	LTR	57418987	57419253	.	-	.	ID=LotjaGi5re1v5045300
LjG1.1_chr5	RepeatMasker	LTR	57421521	57421542	.	-	.	ID=LotjaGi5re1v5045400
LjG1.1_chr5	RepeatMasker	DNA/Mite	57421543	57421672	.	+	.	ID=LotjaGi5re1v5045500
LjG1.1_chr5	RepeatMasker	LTR	57421544	57421681	.	+	.	ID=LotjaGi5re1v5045600
LjG1.1_chr5	RepeatMasker	DNA/Mite	57421682	57421753	.	+	.	ID=LotjaGi5re1v5045700
LjG1.1_chr5	RepeatMasker	LTR	57421719	57422046	.	-	.	ID=LotjaGi5re1v5045800
LjG1.1_chr5	RepeatMasker	Simple_repeat	57422063	57422083	.	+	.	ID=LotjaGi5re1v5045900
LjG1.1_chr5	RepeatMasker	LTR	57422084	57422603	.	-	.	ID=LotjaGi5re1v5046000
LjG1.1_chr5	RepeatMasker	LTR	57423443	57423548	.	-	.	ID=LotjaGi5re1v5046100
LjG1.1_chr5	RepeatMasker	LINE	57424532	57424973	.	+	.	ID=LotjaGi5re1v5046200
LjG1.1_chr5	RepeatMasker	LTR	57425194	57425348	.	-	.	ID=LotjaGi5re1v5046300
LjG1.1_chr5	RepeatMasker	LINE	57425551	57426679	.	+	.	ID=LotjaGi5re1v5046400
LjG1.1_chr5	RepeatMasker	LTR	57425569	57426874	.	+	.	ID=LotjaGi5re1v5046500
LjG1.1_chr5	RepeatMasker	LINE	57428153	57428223	.	+	.	ID=LotjaGi5re1v5046600
LjG1.1_chr5	RepeatMasker	LTR	57428351	57428945	.	-	.	ID=LotjaGi5re1v5046700
LjG1.1_chr5	RepeatMasker	LTR	57428924	57428948	.	-	.	ID=LotjaGi5re1v5046800
LjG1.1_chr5	RepeatMasker	DNA/Mite	57428949	57428999	.	+	.	ID=LotjaGi5re1v5046900
LjG1.1_chr5	RepeatMasker	LTR	57429100	57429366	.	+	.	ID=LotjaGi5re1v5047000
LjG1.1_chr5	RepeatMasker	Low_complexity	57430464	57430485	.	+	.	ID=LotjaGi5re1v5047100
LjG1.1_chr5	RepeatMasker	Low_complexity	57430519	57430643	.	+	.	ID=LotjaGi5re1v5047200
LjG1.1_chr5	RepeatMasker	Low_complexity	57430730	57430755	.	+	.	ID=LotjaGi5re1v5047300
LjG1.1_chr5	RepeatMasker	LTR	57432485	57432530	.	-	.	ID=LotjaGi5re1v5047400
LjG1.1_chr5	RepeatMasker	Low_complexity	57433113	57433139	.	+	.	ID=LotjaGi5re1v5047500
LjG1.1_chr5	RepeatMasker	Simple_repeat	57433214	57433247	.	+	.	ID=LotjaGi5re1v5047600
LjG1.1_chr5	RepeatMasker	Low_complexity	57433453	57433530	.	+	.	ID=LotjaGi5re1v5047700
LjG1.1_chr5	RepeatMasker	Low_complexity	57433597	57433653	.	+	.	ID=LotjaGi5re1v5047800
LjG1.1_chr5	RepeatMasker	LTR	57433708	57433741	.	-	.	ID=LotjaGi5re1v5047900
LjG1.1_chr5	RepeatMasker	LTR	57434020	57434057	.	-	.	ID=LotjaGi5re1v5048000
LjG1.1_chr5	RepeatMasker	Low_complexity	57434557	57434588	.	+	.	ID=LotjaGi5re1v5048100
LjG1.1_chr5	RepeatMasker	LTR/Copia	57434753	57434893	.	+	.	ID=LotjaGi5re1v5048200
LjG1.1_chr5	RepeatMasker	LTR	57435052	57435100	.	-	.	ID=LotjaGi5re1v5048300
LjG1.1_chr5	RepeatMasker	LTR	57435852	57435934	.	-	.	ID=LotjaGi5re1v5048400
LjG1.1_chr5	RepeatMasker	LTR	57436395	57438019	.	-	.	ID=LotjaGi5re1v5048500
LjG1.1_chr5	RepeatMasker	Simple_repeat	57438816	57438850	.	+	.	ID=LotjaGi5re1v5048600
LjG1.1_chr5	RepeatMasker	LTR	57440703	57442272	.	+	.	ID=LotjaGi5re1v5048700
LjG1.1_chr5	RepeatMasker	Low_complexity	57442818	57442854	.	+	.	ID=LotjaGi5re1v5048800
LjG1.1_chr5	RepeatMasker	Low_complexity	57446013	57446037	.	+	.	ID=LotjaGi5re1v5048900
LjG1.1_chr5	RepeatMasker	Low_complexity	57448563	57448591	.	+	.	ID=LotjaGi5re1v5049000
LjG1.1_chr5	RepeatMasker	Low_complexity	57448570	57448611	.	+	.	ID=LotjaGi5re1v5049100
LjG1.1_chr5	RepeatMasker	Low_complexity	57448904	57448941	.	+	.	ID=LotjaGi5re1v5049200
LjG1.1_chr5	RepeatMasker	DNA/Mite	57451834	57452559	.	+	.	ID=LotjaGi5re1v5049300
LjG1.1_chr5	RepeatMasker	Low_complexity	57452681	57452762	.	+	.	ID=LotjaGi5re1v5049400
LjG1.1_chr5	RepeatMasker	Low_complexity	57452695	57452768	.	+	.	ID=LotjaGi5re1v5049500
LjG1.1_chr5	RepeatMasker	Low_complexity	57452806	57452910	.	+	.	ID=LotjaGi5re1v5049600
LjG1.1_chr5	RepeatMasker	LTR	57453433	57453504	.	+	.	ID=LotjaGi5re1v5049700
LjG1.1_chr5	RepeatMasker	Low_complexity	57453599	57453637	.	+	.	ID=LotjaGi5re1v5049800
LjG1.1_chr5	RepeatMasker	Low_complexity	57453672	57453713	.	+	.	ID=LotjaGi5re1v5049900
LjG1.1_chr5	RepeatMasker	Low_complexity	57453725	57453798	.	+	.	ID=LotjaGi5re1v5050000
LjG1.1_chr5	RepeatMasker	Low_complexity	57457679	57457728	.	+	.	ID=LotjaGi5re1v5050100
LjG1.1_chr5	RepeatMasker	DNA/Mite	57459975	57460526	.	-	.	ID=LotjaGi5re1v5050200
LjG1.1_chr5	RepeatMasker	LTR	57460693	57460732	.	+	.	ID=LotjaGi5re1v5050300
LjG1.1_chr5	RepeatMasker	Simple_repeat	57460733	57460753	.	+	.	ID=LotjaGi5re1v5050400
LjG1.1_chr5	RepeatMasker	LTR	57460754	57461755	.	+	.	ID=LotjaGi5re1v5050500
LjG1.1_chr5	RepeatMasker	Low_complexity	57463250	57463287	.	+	.	ID=LotjaGi5re1v5050600
LjG1.1_chr5	RepeatMasker	Low_complexity	57465769	57465813	.	+	.	ID=LotjaGi5re1v5050700
LjG1.1_chr5	RepeatMasker	Low_complexity	57465895	57465932	.	+	.	ID=LotjaGi5re1v5050800
LjG1.1_chr5	RepeatMasker	Low_complexity	57466158	57466242	.	+	.	ID=LotjaGi5re1v5050900
LjG1.1_chr5	RepeatMasker	Low_complexity	57466356	57466437	.	+	.	ID=LotjaGi5re1v5051000
LjG1.1_chr5	RepeatMasker	Low_complexity	57466603	57466677	.	+	.	ID=LotjaGi5re1v5051100
LjG1.1_chr5	RepeatMasker	Low_complexity	57466711	57466778	.	+	.	ID=LotjaGi5re1v5051200
LjG1.1_chr5	RepeatMasker	LTR	57466862	57466939	.	+	.	ID=LotjaGi5re1v5051300
LjG1.1_chr5	RepeatMasker	Low_complexity	57466973	57467048	.	+	.	ID=LotjaGi5re1v5051400
LjG1.1_chr5	RepeatMasker	LTR	57467094	57467166	.	+	.	ID=LotjaGi5re1v5051500
LjG1.1_chr5	RepeatMasker	Low_complexity	57467171	57467212	.	+	.	ID=LotjaGi5re1v5051600
LjG1.1_chr5	RepeatMasker	Low_complexity	57467219	57467265	.	+	.	ID=LotjaGi5re1v5051700
LjG1.1_chr5	RepeatMasker	Low_complexity	57467738	57467763	.	+	.	ID=LotjaGi5re1v5051800
LjG1.1_chr5	RepeatMasker	Low_complexity	57468090	57468187	.	+	.	ID=LotjaGi5re1v5051900
LjG1.1_chr5	RepeatMasker	Simple_repeat	57468962	57468992	.	+	.	ID=LotjaGi5re1v5052000
LjG1.1_chr5	RepeatMasker	Simple_repeat	57473401	57473434	.	+	.	ID=LotjaGi5re1v5052100
LjG1.1_chr5	RepeatMasker	Low_complexity	57473481	57473617	.	+	.	ID=LotjaGi5re1v5052200
LjG1.1_chr5	RepeatMasker	LTR	57473686	57473976	.	-	.	ID=LotjaGi5re1v5052300
LjG1.1_chr5	RepeatMasker	Low_complexity	57474963	57474998	.	+	.	ID=LotjaGi5re1v5052400
LjG1.1_chr5	RepeatMasker	LTR	57475037	57475071	.	+	.	ID=LotjaGi5re1v5052500
LjG1.1_chr5	RepeatMasker	Low_complexity	57475184	57475204	.	+	.	ID=LotjaGi5re1v5052600
LjG1.1_chr5	RepeatMasker	Low_complexity	57475356	57475457	.	+	.	ID=LotjaGi5re1v5052700
LjG1.1_chr5	RepeatMasker	Low_complexity	57475888	57475921	.	+	.	ID=LotjaGi5re1v5052800
LjG1.1_chr5	RepeatMasker	Low_complexity	57476085	57476180	.	+	.	ID=LotjaGi5re1v5052900
LjG1.1_chr5	RepeatMasker	Low_complexity	57476310	57476342	.	+	.	ID=LotjaGi5re1v5053000
LjG1.1_chr5	RepeatMasker	LTR/Copia	57478713	57478763	.	+	.	ID=LotjaGi5re1v5053100
LjG1.1_chr5	RepeatMasker	LTR	57479451	57481041	.	+	.	ID=LotjaGi5re1v5053200
LjG1.1_chr5	RepeatMasker	Low_complexity	57482120	57482189	.	+	.	ID=LotjaGi5re1v5053300
LjG1.1_chr5	RepeatMasker	Low_complexity	57483585	57483654	.	+	.	ID=LotjaGi5re1v5053400
LjG1.1_chr5	RepeatMasker	LTR	57484668	57488804	.	-	.	ID=LotjaGi5re1v5053500
LjG1.1_chr5	RepeatMasker	Simple_repeat	57488805	57488836	.	+	.	ID=LotjaGi5re1v5053600
LjG1.1_chr5	RepeatMasker	LTR	57488837	57496190	.	-	.	ID=LotjaGi5re1v5053700
LjG1.1_chr5	RepeatMasker	LTR	57496188	57496623	.	+	.	ID=LotjaGi5re1v5053800
LjG1.1_chr5	RepeatMasker	LTR/Copia	57496628	57499071	.	-	.	ID=LotjaGi5re1v5053900
LjG1.1_chr5	RepeatMasker	LTR	57499072	57506925	.	+	.	ID=LotjaGi5re1v5054000
LjG1.1_chr5	RepeatMasker	Simple_repeat	57506926	57506957	.	+	.	ID=LotjaGi5re1v5054100
LjG1.1_chr5	RepeatMasker	LTR	57506958	57511153	.	+	.	ID=LotjaGi5re1v5054200
LjG1.1_chr5	RepeatMasker	LTR/Copia	57511154	57518386	.	-	.	ID=LotjaGi5re1v5054300
LjG1.1_chr5	RepeatMasker	LTR	57518391	57524895	.	+	.	ID=LotjaGi5re1v5054400
LjG1.1_chr5	RepeatMasker	Low_complexity	57524970	57525013	.	+	.	ID=LotjaGi5re1v5054500
LjG1.1_chr5	RepeatMasker	Low_complexity	57525038	57525110	.	+	.	ID=LotjaGi5re1v5054600
LjG1.1_chr5	RepeatMasker	Simple_repeat	57525744	57525806	.	+	.	ID=LotjaGi5re1v5054700
LjG1.1_chr5	RepeatMasker	LTR	57526725	57526956	.	+	.	ID=LotjaGi5re1v5054800
LjG1.1_chr5	RepeatMasker	Low_complexity	57526957	57527004	.	+	.	ID=LotjaGi5re1v5054900
LjG1.1_chr5	RepeatMasker	Low_complexity	57527570	57527620	.	+	.	ID=LotjaGi5re1v5055000
LjG1.1_chr5	RepeatMasker	LTR	57528153	57528404	.	+	.	ID=LotjaGi5re1v5055100
LjG1.1_chr5	RepeatMasker	LTR/Copia	57529188	57533358	.	+	.	ID=LotjaGi5re1v5055200
LjG1.1_chr5	RepeatMasker	Low_complexity	57537764	57537802	.	+	.	ID=LotjaGi5re1v5055300
LjG1.1_chr5	RepeatMasker	LTR/Copia	57540561	57541812	.	+	.	ID=LotjaGi5re1v5055400
LjG1.1_chr5	RepeatMasker	Simple_repeat	57548454	57548482	.	+	.	ID=LotjaGi5re1v5055500
LjG1.1_chr5	RepeatMasker	Simple_repeat	57551082	57551245	.	+	.	ID=LotjaGi5re1v5055600
LjG1.1_chr5	RepeatMasker	Simple_repeat	57553075	57553108	.	+	.	ID=LotjaGi5re1v5055700
LjG1.1_chr5	RepeatMasker	LTR	57554088	57554234	.	-	.	ID=LotjaGi5re1v5055800
LjG1.1_chr5	RepeatMasker	LTR	57554092	57554271	.	+	.	ID=LotjaGi5re1v5055900
LjG1.1_chr5	RepeatMasker	DNA/Mite	57554301	57554371	.	-	.	ID=LotjaGi5re1v5056000
LjG1.1_chr5	RepeatMasker	Simple_repeat	57558132	57558154	.	+	.	ID=LotjaGi5re1v5056100
LjG1.1_chr5	RepeatMasker	Low_complexity	57558563	57558618	.	+	.	ID=LotjaGi5re1v5056200
LjG1.1_chr5	RepeatMasker	LTR	57558907	57559092	.	+	.	ID=LotjaGi5re1v5056300
LjG1.1_chr5	RepeatMasker	LTR	57558910	57559055	.	-	.	ID=LotjaGi5re1v5056400
LjG1.1_chr5	RepeatMasker	DNA/Mite	57559122	57559192	.	-	.	ID=LotjaGi5re1v5056500
LjG1.1_chr5	RepeatMasker	LINE	57560483	57560625	.	-	.	ID=LotjaGi5re1v5056600
LjG1.1_chr5	RepeatMasker	LTR	57560936	57562629	.	-	.	ID=LotjaGi5re1v5056700
LjG1.1_chr5	RepeatMasker	DNA/Mite	57563972	57564154	.	+	.	ID=LotjaGi5re1v5056800
LjG1.1_chr5	RepeatMasker	DNA/Mite	57564673	57564986	.	-	.	ID=LotjaGi5re1v5056900
LjG1.1_chr5	RepeatMasker	Simple_repeat	57564987	57565043	.	+	.	ID=LotjaGi5re1v5057000
LjG1.1_chr5	RepeatMasker	Low_complexity	57565987	57566037	.	+	.	ID=LotjaGi5re1v5057100
LjG1.1_chr5	RepeatMasker	Low_complexity	57566051	57566130	.	+	.	ID=LotjaGi5re1v5057200
LjG1.1_chr5	RepeatMasker	LTR	57566351	57566462	.	-	.	ID=LotjaGi5re1v5057300
LjG1.1_chr5	RepeatMasker	LTR/Copia	57566364	57566541	.	+	.	ID=LotjaGi5re1v5057400
LjG1.1_chr5	RepeatMasker	Low_complexity	57566752	57566812	.	+	.	ID=LotjaGi5re1v5057500
LjG1.1_chr5	RepeatMasker	LTR/Gypsy	57566815	57567153	.	+	.	ID=LotjaGi5re1v5057600
LjG1.1_chr5	RepeatMasker	LTR	57567679	57570844	.	+	.	ID=LotjaGi5re1v5057700
LjG1.1_chr5	RepeatMasker	LTR/Gypsy	57570744	57570904	.	-	.	ID=LotjaGi5re1v5057800
LjG1.1_chr5	RepeatMasker	LTR/Gypsy	57571208	57571560	.	-	.	ID=LotjaGi5re1v5057900
LjG1.1_chr5	RepeatMasker	LTR/Gypsy	57571754	57571834	.	-	.	ID=LotjaGi5re1v5058000
LjG1.1_chr5	RepeatMasker	Simple_repeat	57572128	57572307	.	+	.	ID=LotjaGi5re1v5058100
LjG1.1_chr5	RepeatMasker	Simple_repeat	57572336	57572479	.	+	.	ID=LotjaGi5re1v5058200
LjG1.1_chr5	RepeatMasker	Low_complexity	57572568	57572596	.	+	.	ID=LotjaGi5re1v5058300
LjG1.1_chr5	RepeatMasker	Low_complexity	57572708	57572785	.	+	.	ID=LotjaGi5re1v5058400
LjG1.1_chr5	RepeatMasker	Simple_repeat	57573604	57573668	.	+	.	ID=LotjaGi5re1v5058500
LjG1.1_chr5	RepeatMasker	Simple_repeat	57573669	57573711	.	+	.	ID=LotjaGi5re1v5058600
LjG1.1_chr5	RepeatMasker	Low_complexity	57573781	57573831	.	+	.	ID=LotjaGi5re1v5058700
LjG1.1_chr5	RepeatMasker	Low_complexity	57575155	57575199	.	+	.	ID=LotjaGi5re1v5058800
LjG1.1_chr5	RepeatMasker	Simple_repeat	57575247	57575357	.	+	.	ID=LotjaGi5re1v5058900
LjG1.1_chr5	RepeatMasker	Low_complexity	57577422	57577443	.	+	.	ID=LotjaGi5re1v5059000
LjG1.1_chr5	RepeatMasker	LTR	57577543	57578720	.	-	.	ID=LotjaGi5re1v5059100
LjG1.1_chr5	RepeatMasker	DNA/Mite	57579394	57579462	.	+	.	ID=LotjaGi5re1v5059200
LjG1.1_chr5	RepeatMasker	LTR	57579557	57579621	.	+	.	ID=LotjaGi5re1v5059300
LjG1.1_chr5	RepeatMasker	Low_complexity	57580308	57580377	.	+	.	ID=LotjaGi5re1v5059400
LjG1.1_chr5	RepeatMasker	Simple_repeat	57580932	57581041	.	+	.	ID=LotjaGi5re1v5059500
LjG1.1_chr5	RepeatMasker	Low_complexity	57582192	57582302	.	+	.	ID=LotjaGi5re1v5059600
LjG1.1_chr5	RepeatMasker	Low_complexity	57583548	57583592	.	+	.	ID=LotjaGi5re1v5059700
LjG1.1_chr5	RepeatMasker	LTR	57584394	57584588	.	-	.	ID=LotjaGi5re1v5059800
LjG1.1_chr5	RepeatMasker	LTR	57584985	57585069	.	+	.	ID=LotjaGi5re1v5059900
LjG1.1_chr5	RepeatMasker	LTR/Copia	57585004	57585154	.	+	.	ID=LotjaGi5re1v5060000
LjG1.1_chr5	RepeatMasker	Low_complexity	57585623	57585677	.	+	.	ID=LotjaGi5re1v5060100
LjG1.1_chr5	RepeatMasker	LTR/Copia	57585996	57586382	.	+	.	ID=LotjaGi5re1v5060200
LjG1.1_chr5	RepeatMasker	LTR/Copia	57586586	57586862	.	-	.	ID=LotjaGi5re1v5060300
LjG1.1_chr5	RepeatMasker	LTR/Copia	57587577	57587869	.	+	.	ID=LotjaGi5re1v5060400
LjG1.1_chr5	RepeatMasker	Low_complexity	57587965	57587991	.	+	.	ID=LotjaGi5re1v5060500
LjG1.1_chr5	RepeatMasker	LTR	57589316	57589680	.	+	.	ID=LotjaGi5re1v5060600
LjG1.1_chr5	RepeatMasker	LTR	57589355	57590506	.	-	.	ID=LotjaGi5re1v5060700
LjG1.1_chr5	RepeatMasker	DNA/Mite	57590610	57590842	.	-	.	ID=LotjaGi5re1v5060800
LjG1.1_chr5	RepeatMasker	LTR	57591530	57591851	.	+	.	ID=LotjaGi5re1v5060900
LjG1.1_chr5	RepeatMasker	LTR/Copia	57592079	57592511	.	+	.	ID=LotjaGi5re1v5061000
LjG1.1_chr5	RepeatMasker	LTR/Gypsy	57592512	57592774	.	+	.	ID=LotjaGi5re1v5061100
LjG1.1_chr5	RepeatMasker	LTR/Gypsy	57592929	57593005	.	+	.	ID=LotjaGi5re1v5061200
LjG1.1_chr5	RepeatMasker	LTR/Gypsy	57593145	57593279	.	+	.	ID=LotjaGi5re1v5061300
LjG1.1_chr5	RepeatMasker	LTR/Copia	57593280	57593784	.	+	.	ID=LotjaGi5re1v5061400
LjG1.1_chr5	RepeatMasker	LTR	57593619	57593806	.	+	.	ID=LotjaGi5re1v5061500
LjG1.1_chr5	RepeatMasker	LTR	57593906	57594159	.	-	.	ID=LotjaGi5re1v5061600
LjG1.1_chr5	RepeatMasker	LTR/Copia	57597468	57597574	.	+	.	ID=LotjaGi5re1v5061700
LjG1.1_chr5	RepeatMasker	Low_complexity	57598120	57598141	.	+	.	ID=LotjaGi5re1v5061800
LjG1.1_chr5	RepeatMasker	LTR/Copia	57598312	57602288	.	+	.	ID=LotjaGi5re1v5061900
LjG1.1_chr5	RepeatMasker	LTR	57602289	57602991	.	+	.	ID=LotjaGi5re1v5062000
LjG1.1_chr5	RepeatMasker	LTR	57602819	57603402	.	-	.	ID=LotjaGi5re1v5062100
LjG1.1_chr5	RepeatMasker	LTR	57603174	57603405	.	+	.	ID=LotjaGi5re1v5062200
LjG1.1_chr5	RepeatMasker	LTR/Copia	57604554	57604842	.	-	.	ID=LotjaGi5re1v5062300
LjG1.1_chr5	RepeatMasker	Low_complexity	57604852	57604884	.	+	.	ID=LotjaGi5re1v5062400
LjG1.1_chr5	RepeatMasker	LTR	57604956	57605295	.	-	.	ID=LotjaGi5re1v5062500
LjG1.1_chr5	RepeatMasker	Simple_repeat	57605296	57605344	.	+	.	ID=LotjaGi5re1v5062600
LjG1.1_chr5	RepeatMasker	LTR	57605345	57605402	.	-	.	ID=LotjaGi5re1v5062700
LjG1.1_chr5	RepeatMasker	Low_complexity	57606137	57606185	.	+	.	ID=LotjaGi5re1v5062800
LjG1.1_chr5	RepeatMasker	Low_complexity	57606263	57606290	.	+	.	ID=LotjaGi5re1v5062900
LjG1.1_chr5	RepeatMasker	LTR	57606291	57606519	.	-	.	ID=LotjaGi5re1v5063000
LjG1.1_chr5	RepeatMasker	LTR	57606511	57606531	.	+	.	ID=LotjaGi5re1v5063100
LjG1.1_chr5	RepeatMasker	DNA/Mite	57606532	57607191	.	-	.	ID=LotjaGi5re1v5063200
LjG1.1_chr5	RepeatMasker	Low_complexity	57607367	57607419	.	+	.	ID=LotjaGi5re1v5063300
LjG1.1_chr5	RepeatMasker	LTR/Copia	57607460	57607503	.	-	.	ID=LotjaGi5re1v5063400
LjG1.1_chr5	RepeatMasker	LTR	57607504	57607637	.	-	.	ID=LotjaGi5re1v5063500
LjG1.1_chr5	RepeatMasker	LTR	57607599	57607681	.	+	.	ID=LotjaGi5re1v5063600
LjG1.1_chr5	RepeatMasker	LTR/Copia	57607638	57607669	.	-	.	ID=LotjaGi5re1v5063700
LjG1.1_chr5	RepeatMasker	LTR/Copia	57607699	57608879	.	-	.	ID=LotjaGi5re1v5063800
LjG1.1_chr5	RepeatMasker	DNA/Mite	57608879	57609643	.	+	.	ID=LotjaGi5re1v5063900
LjG1.1_chr5	RepeatMasker	LTR/Gypsy	57609643	57611018	.	-	.	ID=LotjaGi5re1v5064000
LjG1.1_chr5	RepeatMasker	LTR	57611051	57611342	.	+	.	ID=LotjaGi5re1v5064100
LjG1.1_chr5	RepeatMasker	LTR	57611142	57611352	.	-	.	ID=LotjaGi5re1v5064200
LjG1.1_chr5	RepeatMasker	DNA/Mite	57611699	57611883	.	+	.	ID=LotjaGi5re1v5064300
LjG1.1_chr5	RepeatMasker	LTR/Gypsy	57613892	57613906	.	+	.	ID=LotjaGi5re1v5064400
LjG1.1_chr5	RepeatMasker	DNA/Mite	57613907	57614089	.	-	.	ID=LotjaGi5re1v5064500
LjG1.1_chr5	RepeatMasker	LTR/Gypsy	57614090	57614103	.	+	.	ID=LotjaGi5re1v5064600
LjG1.1_chr5	RepeatMasker	LTR/Copia	57615103	57615304	.	-	.	ID=LotjaGi5re1v5064700
LjG1.1_chr5	RepeatMasker	LTR	57615396	57615581	.	+	.	ID=LotjaGi5re1v5064800
LjG1.1_chr5	RepeatMasker	LTR	57616244	57616332	.	-	.	ID=LotjaGi5re1v5064900
LjG1.1_chr5	RepeatMasker	DNA/Mite	57618015	57618221	.	+	.	ID=LotjaGi5re1v5065000
LjG1.1_chr5	RepeatMasker	LTR	57619377	57619584	.	-	.	ID=LotjaGi5re1v5065100
LjG1.1_chr5	RepeatMasker	Low_complexity	57619870	57619895	.	+	.	ID=LotjaGi5re1v5065200
LjG1.1_chr5	RepeatMasker	LTR	57621182	57621573	.	+	.	ID=LotjaGi5re1v5065300
LjG1.1_chr5	RepeatMasker	LTR	57621187	57621977	.	-	.	ID=LotjaGi5re1v5065400
LjG1.1_chr5	RepeatMasker	LTR	57624876	57624992	.	+	.	ID=LotjaGi5re1v5065500
LjG1.1_chr5	RepeatMasker	DNA/Mite	57624993	57625069	.	-	.	ID=LotjaGi5re1v5065600
LjG1.1_chr5	RepeatMasker	LTR	57625070	57625089	.	+	.	ID=LotjaGi5re1v5065700
LjG1.1_chr5	RepeatMasker	Low_complexity	57626391	57626430	.	+	.	ID=LotjaGi5re1v5065800
LjG1.1_chr5	RepeatMasker	LTR	57626512	57626604	.	-	.	ID=LotjaGi5re1v5065900
LjG1.1_chr5	RepeatMasker	LTR	57626587	57627597	.	+	.	ID=LotjaGi5re1v5066000
LjG1.1_chr5	RepeatMasker	DNA/Mite	57627598	57627831	.	+	.	ID=LotjaGi5re1v5066100
LjG1.1_chr5	RepeatMasker	DNA/Mite	57627833	57627901	.	-	.	ID=LotjaGi5re1v5066200
LjG1.1_chr5	RepeatMasker	LTR	57627834	57627895	.	+	.	ID=LotjaGi5re1v5066300
LjG1.1_chr5	RepeatMasker	DNA/Mite	57627896	57628037	.	-	.	ID=LotjaGi5re1v5066400
LjG1.1_chr5	RepeatMasker	DNA/Mite	57628043	57628114	.	+	.	ID=LotjaGi5re1v5066500
LjG1.1_chr5	RepeatMasker	LTR	57628115	57628160	.	+	.	ID=LotjaGi5re1v5066600
LjG1.1_chr5	RepeatMasker	LTR	57629132	57630405	.	+	.	ID=LotjaGi5re1v5066700
LjG1.1_chr5	RepeatMasker	LTR	57630436	57630698	.	+	.	ID=LotjaGi5re1v5066800
LjG1.1_chr5	RepeatMasker	LTR	57631043	57631172	.	+	.	ID=LotjaGi5re1v5066900
LjG1.1_chr5	RepeatMasker	LTR	57631333	57632660	.	+	.	ID=LotjaGi5re1v5067000
LjG1.1_chr5	RepeatMasker	LTR	57632917	57632927	.	+	.	ID=LotjaGi5re1v5067100
LjG1.1_chr5	RepeatMasker	DNA/Mite	57632928	57633223	.	-	.	ID=LotjaGi5re1v5067200
LjG1.1_chr5	RepeatMasker	LTR	57633165	57633234	.	+	.	ID=LotjaGi5re1v5067300
LjG1.1_chr5	RepeatMasker	LTR	57633773	57633919	.	-	.	ID=LotjaGi5re1v5067400
LjG1.1_chr5	RepeatMasker	LTR/Copia	57633998	57634072	.	+	.	ID=LotjaGi5re1v5067500
LjG1.1_chr5	RepeatMasker	LTR	57634008	57634075	.	-	.	ID=LotjaGi5re1v5067600
LjG1.1_chr5	RepeatMasker	LTR	57634253	57634470	.	-	.	ID=LotjaGi5re1v5067700
LjG1.1_chr5	RepeatMasker	Low_complexity	57634750	57634802	.	+	.	ID=LotjaGi5re1v5067800
LjG1.1_chr5	RepeatMasker	Low_complexity	57634960	57635012	.	+	.	ID=LotjaGi5re1v5067900
LjG1.1_chr5	RepeatMasker	LTR	57635027	57635531	.	-	.	ID=LotjaGi5re1v5068000
LjG1.1_chr5	RepeatMasker	Simple_repeat	57635618	57635653	.	+	.	ID=LotjaGi5re1v5068100
LjG1.1_chr5	RepeatMasker	Simple_repeat	57635690	57635740	.	+	.	ID=LotjaGi5re1v5068200
LjG1.1_chr5	RepeatMasker	LTR	57635743	57635996	.	-	.	ID=LotjaGi5re1v5068300
LjG1.1_chr5	RepeatMasker	Simple_repeat	57635997	57636019	.	+	.	ID=LotjaGi5re1v5068400
LjG1.1_chr5	RepeatMasker	Low_complexity	57636875	57636927	.	+	.	ID=LotjaGi5re1v5068500
LjG1.1_chr5	RepeatMasker	DNA/Mite	57637117	57637411	.	-	.	ID=LotjaGi5re1v5068600
LjG1.1_chr5	RepeatMasker	Low_complexity	57637748	57637794	.	+	.	ID=LotjaGi5re1v5068700
LjG1.1_chr5	RepeatMasker	LTR	57638292	57638413	.	-	.	ID=LotjaGi5re1v5068800
LjG1.1_chr5	RepeatMasker	LTR	57638323	57638391	.	+	.	ID=LotjaGi5re1v5068900
LjG1.1_chr5	RepeatMasker	Simple_repeat	57639317	57639359	.	+	.	ID=LotjaGi5re1v5069000
LjG1.1_chr5	RepeatMasker	Low_complexity	57639727	57639748	.	+	.	ID=LotjaGi5re1v5069100
LjG1.1_chr5	RepeatMasker	DNA/Mite	57639839	57640363	.	-	.	ID=LotjaGi5re1v5069200
LjG1.1_chr5	RepeatMasker	LTR	57640926	57641070	.	+	.	ID=LotjaGi5re1v5069300
LjG1.1_chr5	RepeatMasker	LTR/Copia	57640938	57641047	.	+	.	ID=LotjaGi5re1v5069400
LjG1.1_chr5	RepeatMasker	DNA/Mite	57642312	57642416	.	-	.	ID=LotjaGi5re1v5069500
LjG1.1_chr5	RepeatMasker	LTR	57642315	57642429	.	+	.	ID=LotjaGi5re1v5069600
LjG1.1_chr5	RepeatMasker	LTR/Copia	57642642	57642744	.	-	.	ID=LotjaGi5re1v5069700
LjG1.1_chr5	RepeatMasker	LTR	57642653	57643306	.	-	.	ID=LotjaGi5re1v5069800
LjG1.1_chr5	RepeatMasker	Low_complexity	57645309	57645353	.	+	.	ID=LotjaGi5re1v5069900
LjG1.1_chr5	RepeatMasker	LTR	57646382	57646508	.	-	.	ID=LotjaGi5re1v5070000
LjG1.1_chr5	RepeatMasker	LTR	57646963	57647047	.	-	.	ID=LotjaGi5re1v5070100
LjG1.1_chr5	RepeatMasker	LTR/Gypsy	57646983	57647048	.	-	.	ID=LotjaGi5re1v5070200
LjG1.1_chr5	RepeatMasker	DNA/Mite	57647073	57647251	.	-	.	ID=LotjaGi5re1v5070300
LjG1.1_chr5	RepeatMasker	LTR	57647252	57647281	.	+	.	ID=LotjaGi5re1v5070400
LjG1.1_chr5	RepeatMasker	LTR/Copia	57647414	57647556	.	+	.	ID=LotjaGi5re1v5070500
LjG1.1_chr5	RepeatMasker	LTR/Copia	57647635	57647770	.	-	.	ID=LotjaGi5re1v5070600
LjG1.1_chr5	RepeatMasker	DNA/Mite	57648016	57648079	.	+	.	ID=LotjaGi5re1v5070700
LjG1.1_chr5	RepeatMasker	LTR	57648023	57649213	.	-	.	ID=LotjaGi5re1v5070800
LjG1.1_chr5	RepeatMasker	LTR	57649655	57650064	.	+	.	ID=LotjaGi5re1v5070900
LjG1.1_chr5	RepeatMasker	LTR	57650347	57650463	.	+	.	ID=LotjaGi5re1v5071000
LjG1.1_chr5	RepeatMasker	LTR/Copia	57650362	57653212	.	+	.	ID=LotjaGi5re1v5071100
LjG1.1_chr5	RepeatMasker	LTR/Copia	57653229	57653361	.	+	.	ID=LotjaGi5re1v5071200
LjG1.1_chr5	RepeatMasker	LTR	57653354	57653765	.	+	.	ID=LotjaGi5re1v5071300
LjG1.1_chr5	RepeatMasker	LTR	57654051	57654167	.	+	.	ID=LotjaGi5re1v5071400
LjG1.1_chr5	RepeatMasker	LTR/Copia	57654066	57654186	.	+	.	ID=LotjaGi5re1v5071500
LjG1.1_chr5	RepeatMasker	LTR	57654663	57654680	.	-	.	ID=LotjaGi5re1v5071600
LjG1.1_chr5	RepeatMasker	DNA/Mite	57654681	57654875	.	+	.	ID=LotjaGi5re1v5071700
LjG1.1_chr5	RepeatMasker	LTR	57656417	57656542	.	-	.	ID=LotjaGi5re1v5071800
LjG1.1_chr5	RepeatMasker	LTR/Copia	57656438	57656595	.	-	.	ID=LotjaGi5re1v5071900
LjG1.1_chr5	RepeatMasker	DNA/Mite	57657440	57658098	.	+	.	ID=LotjaGi5re1v5072000
LjG1.1_chr5	RepeatMasker	LTR	57658340	57658489	.	-	.	ID=LotjaGi5re1v5072100
LjG1.1_chr5	RepeatMasker	DNA/Mite	57658490	57658664	.	-	.	ID=LotjaGi5re1v5072200
LjG1.1_chr5	RepeatMasker	LTR	57658665	57658817	.	-	.	ID=LotjaGi5re1v5072300
LjG1.1_chr5	RepeatMasker	Low_complexity	57658902	57658927	.	+	.	ID=LotjaGi5re1v5072400
LjG1.1_chr5	RepeatMasker	DNA/Mite	57659745	57659929	.	+	.	ID=LotjaGi5re1v5072500
LjG1.1_chr5	RepeatMasker	Simple_repeat	57660664	57661078	.	+	.	ID=LotjaGi5re1v5072600
LjG1.1_chr5	RepeatMasker	DNA/Mite	57662899	57662992	.	-	.	ID=LotjaGi5re1v5072700
LjG1.1_chr5	RepeatMasker	DNA/Mite	57663359	57663447	.	+	.	ID=LotjaGi5re1v5072800
LjG1.1_chr5	RepeatMasker	Simple_repeat	57665524	57665639	.	+	.	ID=LotjaGi5re1v5072900
LjG1.1_chr5	RepeatMasker	Low_complexity	57665655	57665720	.	+	.	ID=LotjaGi5re1v5073000
LjG1.1_chr5	RepeatMasker	Low_complexity	57666484	57666534	.	+	.	ID=LotjaGi5re1v5073100
LjG1.1_chr5	RepeatMasker	DNA/Mite	57669797	57669936	.	+	.	ID=LotjaGi5re1v5073200
LjG1.1_chr5	RepeatMasker	LTR	57673409	57673600	.	-	.	ID=LotjaGi5re1v5073300
LjG1.1_chr5	RepeatMasker	LTR/Copia	57674226	57674346	.	+	.	ID=LotjaGi5re1v5073400
LjG1.1_chr5	RepeatMasker	LTR	57674306	57674806	.	+	.	ID=LotjaGi5re1v5073500
LjG1.1_chr5	RepeatMasker	LTR/Copia	57674333	57674574	.	+	.	ID=LotjaGi5re1v5073600
LjG1.1_chr5	RepeatMasker	LTR/Copia	57674783	57675052	.	+	.	ID=LotjaGi5re1v5073700
LjG1.1_chr5	RepeatMasker	Low_complexity	57678172	57678225	.	+	.	ID=LotjaGi5re1v5073800
LjG1.1_chr5	RepeatMasker	Simple_repeat	57678695	57678729	.	+	.	ID=LotjaGi5re1v5073900
LjG1.1_chr5	RepeatMasker	LTR	57679038	57679183	.	+	.	ID=LotjaGi5re1v5074000
LjG1.1_chr5	RepeatMasker	LTR	57680236	57680593	.	+	.	ID=LotjaGi5re1v5074100
LjG1.1_chr5	RepeatMasker	LTR	57681032	57681088	.	+	.	ID=LotjaGi5re1v5074200
LjG1.1_chr5	RepeatMasker	LTR/Gypsy	57681040	57681102	.	+	.	ID=LotjaGi5re1v5074300
LjG1.1_chr5	RepeatMasker	Low_complexity	57684670	57684697	.	+	.	ID=LotjaGi5re1v5074400
LjG1.1_chr5	RepeatMasker	Simple_repeat	57686388	57686422	.	+	.	ID=LotjaGi5re1v5074500
LjG1.1_chr5	RepeatMasker	Low_complexity	57686700	57686748	.	+	.	ID=LotjaGi5re1v5074600
LjG1.1_chr5	RepeatMasker	LTR	57686762	57686851	.	-	.	ID=LotjaGi5re1v5074700
LjG1.1_chr5	RepeatMasker	Low_complexity	57687230	57687257	.	+	.	ID=LotjaGi5re1v5074800
LjG1.1_chr5	RepeatMasker	Low_complexity	57687608	57687746	.	+	.	ID=LotjaGi5re1v5074900
LjG1.1_chr5	RepeatMasker	Low_complexity	57688109	57688168	.	+	.	ID=LotjaGi5re1v5075000
LjG1.1_chr5	RepeatMasker	DNA/Mite	57689511	57689837	.	+	.	ID=LotjaGi5re1v5075100
LjG1.1_chr5	RepeatMasker	Low_complexity	57690568	57690591	.	+	.	ID=LotjaGi5re1v5075200
LjG1.1_chr5	RepeatMasker	LTR/Gypsy	57691571	57691775	.	-	.	ID=LotjaGi5re1v5075300
LjG1.1_chr5	RepeatMasker	LTR	57691890	57691938	.	+	.	ID=LotjaGi5re1v5075400
LjG1.1_chr5	RepeatMasker	Low_complexity	57692200	57692236	.	+	.	ID=LotjaGi5re1v5075500
LjG1.1_chr5	RepeatMasker	Low_complexity	57692386	57692450	.	+	.	ID=LotjaGi5re1v5075600
LjG1.1_chr5	RepeatMasker	LTR/Gypsy	57692926	57692986	.	-	.	ID=LotjaGi5re1v5075700
LjG1.1_chr5	RepeatMasker	LTR	57693129	57693201	.	-	.	ID=LotjaGi5re1v5075800
LjG1.1_chr5	RepeatMasker	Low_complexity	57694413	57694456	.	+	.	ID=LotjaGi5re1v5075900
LjG1.1_chr5	RepeatMasker	Simple_repeat	57694693	57694715	.	+	.	ID=LotjaGi5re1v5076000
LjG1.1_chr5	RepeatMasker	LTR	57694852	57695234	.	-	.	ID=LotjaGi5re1v5076100
LjG1.1_chr5	RepeatMasker	Simple_repeat	57696595	57696655	.	+	.	ID=LotjaGi5re1v5076200
LjG1.1_chr5	RepeatMasker	LTR	57697000	57697145	.	-	.	ID=LotjaGi5re1v5076300
LjG1.1_chr5	RepeatMasker	Low_complexity	57697205	57697261	.	+	.	ID=LotjaGi5re1v5076400
LjG1.1_chr5	RepeatMasker	LTR	57697848	57698206	.	-	.	ID=LotjaGi5re1v5076500
LjG1.1_chr5	RepeatMasker	LTR	57698209	57698257	.	-	.	ID=LotjaGi5re1v5076600
LjG1.1_chr5	RepeatMasker	DNA/Mite	57698264	57698618	.	+	.	ID=LotjaGi5re1v5076700
LjG1.1_chr5	RepeatMasker	LTR	57698625	57698776	.	+	.	ID=LotjaGi5re1v5076800
LjG1.1_chr5	RepeatMasker	Low_complexity	57700521	57700550	.	+	.	ID=LotjaGi5re1v5076900
LjG1.1_chr5	RepeatMasker	Simple_repeat	57705000	57705059	.	+	.	ID=LotjaGi5re1v5077000
LjG1.1_chr5	RepeatMasker	Simple_repeat	57705116	57705179	.	+	.	ID=LotjaGi5re1v5077100
LjG1.1_chr5	RepeatMasker	LTR	57705431	57719880	.	+	.	ID=LotjaGi5re1v5077200
LjG1.1_chr5	RepeatMasker	LTR	57720110	57720206	.	+	.	ID=LotjaGi5re1v5077300
LjG1.1_chr5	RepeatMasker	DNA/Mite	57722166	57722218	.	-	.	ID=LotjaGi5re1v5077400
LjG1.1_chr5	RepeatMasker	Simple_repeat	57722326	57722357	.	+	.	ID=LotjaGi5re1v5077500
LjG1.1_chr5	RepeatMasker	Low_complexity	57722491	57722540	.	+	.	ID=LotjaGi5re1v5077600
LjG1.1_chr5	RepeatMasker	DNA/Mite	57723321	57723411	.	-	.	ID=LotjaGi5re1v5077700
LjG1.1_chr5	RepeatMasker	LTR	57723413	57723974	.	+	.	ID=LotjaGi5re1v5077800
LjG1.1_chr5	RepeatMasker	DNA/Mite	57724024	57724320	.	+	.	ID=LotjaGi5re1v5077900
LjG1.1_chr5	RepeatMasker	LTR	57724486	57728168	.	+	.	ID=LotjaGi5re1v5078000
LjG1.1_chr5	RepeatMasker	LTR/Copia	57726169	57736712	.	+	.	ID=LotjaGi5re1v5078100
LjG1.1_chr5	RepeatMasker	Low_complexity	57736783	57736837	.	+	.	ID=LotjaGi5re1v5078200
LjG1.1_chr5	RepeatMasker	Low_complexity	57737566	57737608	.	+	.	ID=LotjaGi5re1v5078300
LjG1.1_chr5	RepeatMasker	Low_complexity	57738922	57739006	.	+	.	ID=LotjaGi5re1v5078400
LjG1.1_chr5	RepeatMasker	LTR	57740720	57740802	.	-	.	ID=LotjaGi5re1v5078500
LjG1.1_chr5	RepeatMasker	Low_complexity	57740954	57740976	.	+	.	ID=LotjaGi5re1v5078600
LjG1.1_chr5	RepeatMasker	Low_complexity	57741105	57741135	.	+	.	ID=LotjaGi5re1v5078700
LjG1.1_chr5	RepeatMasker	LTR	57743128	57743172	.	+	.	ID=LotjaGi5re1v5078800
LjG1.1_chr5	RepeatMasker	LTR	57745536	57749735	.	-	.	ID=LotjaGi5re1v5078900
LjG1.1_chr5	RepeatMasker	Simple_repeat	57749736	57749784	.	+	.	ID=LotjaGi5re1v5079000
LjG1.1_chr5	RepeatMasker	LTR	57749785	57755280	.	-	.	ID=LotjaGi5re1v5079100
LjG1.1_chr5	RepeatMasker	LTR/Copia	57753366	57755280	.	-	.	ID=LotjaGi5re1v5079200
LjG1.1_chr5	RepeatMasker	LTR	57755281	57767394	.	+	.	ID=LotjaGi5re1v5079300
LjG1.1_chr5	RepeatMasker	LTR/Copia	57767395	57769776	.	-	.	ID=LotjaGi5re1v5079400
LjG1.1_chr5	RepeatMasker	LTR	57771960	57772219	.	-	.	ID=LotjaGi5re1v5079500
LjG1.1_chr5	RepeatMasker	LTR	57772379	57772658	.	-	.	ID=LotjaGi5re1v5079600
LjG1.1_chr5	RepeatMasker	LTR	57773148	57773178	.	-	.	ID=LotjaGi5re1v5079700
LjG1.1_chr5	RepeatMasker	Low_complexity	57774773	57774835	.	+	.	ID=LotjaGi5re1v5079800
LjG1.1_chr5	RepeatMasker	Low_complexity	57776042	57776114	.	+	.	ID=LotjaGi5re1v5079900
LjG1.1_chr5	RepeatMasker	Low_complexity	57777386	57777435	.	+	.	ID=LotjaGi5re1v5080000
LjG1.1_chr5	RepeatMasker	Low_complexity	57778552	57778590	.	+	.	ID=LotjaGi5re1v5080100
LjG1.1_chr5	RepeatMasker	Low_complexity	57781386	57781420	.	+	.	ID=LotjaGi5re1v5080200
LjG1.1_chr5	RepeatMasker	Low_complexity	57785218	57785247	.	+	.	ID=LotjaGi5re1v5080300
LjG1.1_chr5	RepeatMasker	Low_complexity	57788027	57788070	.	+	.	ID=LotjaGi5re1v5080400
LjG1.1_chr5	RepeatMasker	LTR	57788544	57788626	.	-	.	ID=LotjaGi5re1v5080500
LjG1.1_chr5	RepeatMasker	LTR	57788944	57789508	.	+	.	ID=LotjaGi5re1v5080600
LjG1.1_chr5	RepeatMasker	DNA/Mite	57789556	57789872	.	-	.	ID=LotjaGi5re1v5080700
LjG1.1_chr5	RepeatMasker	LTR	57790005	57790049	.	-	.	ID=LotjaGi5re1v5080800
LjG1.1_chr5	RepeatMasker	Low_complexity	57790074	57790165	.	+	.	ID=LotjaGi5re1v5080900
LjG1.1_chr5	RepeatMasker	RC/Helitron	57790391	57791831	.	-	.	ID=LotjaGi5re1v5081000
LjG1.1_chr5	RepeatMasker	Low_complexity	57791980	57792035	.	+	.	ID=LotjaGi5re1v5081100
LjG1.1_chr5	RepeatMasker	Low_complexity	57792139	57792241	.	+	.	ID=LotjaGi5re1v5081200
LjG1.1_chr5	RepeatMasker	Low_complexity	57792290	57792319	.	+	.	ID=LotjaGi5re1v5081300
LjG1.1_chr5	RepeatMasker	Low_complexity	57793311	57793367	.	+	.	ID=LotjaGi5re1v5081400
LjG1.1_chr5	RepeatMasker	Low_complexity	57793514	57793560	.	+	.	ID=LotjaGi5re1v5081500
LjG1.1_chr5	RepeatMasker	Low_complexity	57793674	57793694	.	+	.	ID=LotjaGi5re1v5081600
LjG1.1_chr5	RepeatMasker	Low_complexity	57794656	57794683	.	+	.	ID=LotjaGi5re1v5081700
LjG1.1_chr5	RepeatMasker	LTR	57797447	57797589	.	-	.	ID=LotjaGi5re1v5081800
LjG1.1_chr5	RepeatMasker	Simple_repeat	57797590	57797618	.	+	.	ID=LotjaGi5re1v5081900
LjG1.1_chr5	RepeatMasker	LTR	57797666	57797854	.	+	.	ID=LotjaGi5re1v5082000
LjG1.1_chr5	RepeatMasker	Low_complexity	57798008	57798061	.	+	.	ID=LotjaGi5re1v5082100
LjG1.1_chr5	RepeatMasker	Low_complexity	57798471	57798493	.	+	.	ID=LotjaGi5re1v5082200
LjG1.1_chr5	RepeatMasker	Low_complexity	57798580	57798625	.	+	.	ID=LotjaGi5re1v5082300
LjG1.1_chr5	RepeatMasker	Low_complexity	57799276	57799360	.	+	.	ID=LotjaGi5re1v5082400
LjG1.1_chr5	RepeatMasker	Low_complexity	57799384	57799436	.	+	.	ID=LotjaGi5re1v5082500
LjG1.1_chr5	RepeatMasker	Low_complexity	57800724	57800746	.	+	.	ID=LotjaGi5re1v5082600
LjG1.1_chr5	RepeatMasker	DNA/Mite	57800803	57800996	.	-	.	ID=LotjaGi5re1v5082700
LjG1.1_chr5	RepeatMasker	LTR	57800997	57801022	.	+	.	ID=LotjaGi5re1v5082800
LjG1.1_chr5	RepeatMasker	Simple_repeat	57802315	57803569	.	+	.	ID=LotjaGi5re1v5082900
LjG1.1_chr5	RepeatMasker	Simple_repeat	57803570	57803649	.	+	.	ID=LotjaGi5re1v5083000
LjG1.1_chr5	RepeatMasker	Simple_repeat	57803654	57803734	.	+	.	ID=LotjaGi5re1v5083100
LjG1.1_chr5	RepeatMasker	LTR	57803735	57804476	.	+	.	ID=LotjaGi5re1v5083200
LjG1.1_chr5	RepeatMasker	LTR	57805203	57805267	.	-	.	ID=LotjaGi5re1v5083300
LjG1.1_chr5	RepeatMasker	Low_complexity	57805307	57805352	.	+	.	ID=LotjaGi5re1v5083400
LjG1.1_chr5	RepeatMasker	RC/Helitron	57805607	57806252	.	-	.	ID=LotjaGi5re1v5083500
LjG1.1_chr5	RepeatMasker	Low_complexity	57807386	57807442	.	+	.	ID=LotjaGi5re1v5083600
LjG1.1_chr5	RepeatMasker	Low_complexity	57807588	57807614	.	+	.	ID=LotjaGi5re1v5083700
LjG1.1_chr5	RepeatMasker	LTR	57810082	57814342	.	-	.	ID=LotjaGi5re1v5083800
LjG1.1_chr5	RepeatMasker	Simple_repeat	57814343	57814374	.	+	.	ID=LotjaGi5re1v5083900
LjG1.1_chr5	RepeatMasker	LTR	57814375	57822292	.	-	.	ID=LotjaGi5re1v5084000
LjG1.1_chr5	RepeatMasker	LTR	57822575	57822773	.	-	.	ID=LotjaGi5re1v5084100
LjG1.1_chr5	RepeatMasker	Simple_repeat	57822774	57822821	.	+	.	ID=LotjaGi5re1v5084200
LjG1.1_chr5	RepeatMasker	Low_complexity	57823187	57823214	.	+	.	ID=LotjaGi5re1v5084300
LjG1.1_chr5	RepeatMasker	Low_complexity	57823506	57823557	.	+	.	ID=LotjaGi5re1v5084400
LjG1.1_chr5	RepeatMasker	Low_complexity	57823701	57823722	.	+	.	ID=LotjaGi5re1v5084500
LjG1.1_chr5	RepeatMasker	Low_complexity	57823818	57823880	.	+	.	ID=LotjaGi5re1v5084600
LjG1.1_chr5	RepeatMasker	RC/Helitron	57824992	57825112	.	+	.	ID=LotjaGi5re1v5084700
LjG1.1_chr5	RepeatMasker	Low_complexity	57825296	57825331	.	+	.	ID=LotjaGi5re1v5084800
LjG1.1_chr5	RepeatMasker	Low_complexity	57825771	57825839	.	+	.	ID=LotjaGi5re1v5084900
LjG1.1_chr5	RepeatMasker	LTR	57825862	57825931	.	+	.	ID=LotjaGi5re1v5085000
LjG1.1_chr5	RepeatMasker	Simple_repeat	57827030	57827062	.	+	.	ID=LotjaGi5re1v5085100
LjG1.1_chr5	RepeatMasker	Low_complexity	57827809	57827917	.	+	.	ID=LotjaGi5re1v5085200
LjG1.1_chr5	RepeatMasker	LTR/Copia	57833781	57833925	.	-	.	ID=LotjaGi5re1v5085300
LjG1.1_chr5	RepeatMasker	DNA/Mite	57834016	57834291	.	+	.	ID=LotjaGi5re1v5085400
LjG1.1_chr5	RepeatMasker	Low_complexity	57835108	57835175	.	+	.	ID=LotjaGi5re1v5085500
LjG1.1_chr5	RepeatMasker	Simple_repeat	57835723	57835896	.	+	.	ID=LotjaGi5re1v5085600
LjG1.1_chr5	RepeatMasker	Low_complexity	57836049	57836086	.	+	.	ID=LotjaGi5re1v5085700
LjG1.1_chr5	RepeatMasker	Low_complexity	57836958	57836979	.	+	.	ID=LotjaGi5re1v5085800
LjG1.1_chr5	RepeatMasker	Low_complexity	57837460	57837481	.	+	.	ID=LotjaGi5re1v5085900
LjG1.1_chr5	RepeatMasker	LTR/Copia	57837928	57843086	.	-	.	ID=LotjaGi5re1v5086000
LjG1.1_chr5	RepeatMasker	LTR	57843200	57843339	.	+	.	ID=LotjaGi5re1v5086100
LjG1.1_chr5	RepeatMasker	Low_complexity	57843379	57843406	.	+	.	ID=LotjaGi5re1v5086200
LjG1.1_chr5	RepeatMasker	Simple_repeat	57843780	57843799	.	+	.	ID=LotjaGi5re1v5086300
LjG1.1_chr5	RepeatMasker	LTR	57845271	57845295	.	-	.	ID=LotjaGi5re1v5086400
LjG1.1_chr5	RepeatMasker	DNA/Mite	57845296	57845442	.	-	.	ID=LotjaGi5re1v5086500
LjG1.1_chr5	RepeatMasker	LTR	57845441	57845838	.	-	.	ID=LotjaGi5re1v5086600
LjG1.1_chr5	RepeatMasker	Low_complexity	57845839	57845911	.	+	.	ID=LotjaGi5re1v5086700
LjG1.1_chr5	RepeatMasker	LTR	57845947	57846227	.	+	.	ID=LotjaGi5re1v5086800
LjG1.1_chr5	RepeatMasker	LTR	57846014	57846677	.	-	.	ID=LotjaGi5re1v5086900
LjG1.1_chr5	RepeatMasker	Simple_repeat	57846698	57846755	.	+	.	ID=LotjaGi5re1v5087000
LjG1.1_chr5	RepeatMasker	LTR/Copia	57847708	57847857	.	+	.	ID=LotjaGi5re1v5087100
LjG1.1_chr5	RepeatMasker	LTR/Copia	57847819	57847944	.	-	.	ID=LotjaGi5re1v5087200
LjG1.1_chr5	RepeatMasker	LTR	57849145	57849246	.	-	.	ID=LotjaGi5re1v5087300
LjG1.1_chr5	RepeatMasker	LTR	57849583	57849745	.	+	.	ID=LotjaGi5re1v5087400
LjG1.1_chr5	RepeatMasker	LTR	57849603	57849768	.	-	.	ID=LotjaGi5re1v5087500
LjG1.1_chr5	RepeatMasker	LTR	57849989	57850196	.	-	.	ID=LotjaGi5re1v5087600
LjG1.1_chr5	RepeatMasker	LTR	57851334	57851405	.	-	.	ID=LotjaGi5re1v5087700
LjG1.1_chr5	RepeatMasker	DNA/Mite	57852677	57852820	.	+	.	ID=LotjaGi5re1v5087800
LjG1.1_chr5	RepeatMasker	LTR	57853847	57853992	.	+	.	ID=LotjaGi5re1v5087900
LjG1.1_chr5	RepeatMasker	DNA/Mite	57854643	57854750	.	+	.	ID=LotjaGi5re1v5088000
LjG1.1_chr5	RepeatMasker	Low_complexity	57855455	57855503	.	+	.	ID=LotjaGi5re1v5088100
LjG1.1_chr5	RepeatMasker	Low_complexity	57855469	57855516	.	+	.	ID=LotjaGi5re1v5088200
LjG1.1_chr5	RepeatMasker	Low_complexity	57855643	57855691	.	+	.	ID=LotjaGi5re1v5088300
LjG1.1_chr5	RepeatMasker	LTR	57856586	57856707	.	-	.	ID=LotjaGi5re1v5088400
LjG1.1_chr5	RepeatMasker	DNA/Mite	57857192	57857282	.	-	.	ID=LotjaGi5re1v5088500
LjG1.1_chr5	RepeatMasker	DNA/Mite	57858197	57858313	.	+	.	ID=LotjaGi5re1v5088600
LjG1.1_chr5	RepeatMasker	DNA/MuDR	57858719	57858787	.	+	.	ID=LotjaGi5re1v5088700
LjG1.1_chr5	RepeatMasker	DNA/Mite	57859547	57859872	.	+	.	ID=LotjaGi5re1v5088800
LjG1.1_chr5	RepeatMasker	LTR	57859949	57860208	.	-	.	ID=LotjaGi5re1v5088900
LjG1.1_chr5	RepeatMasker	Simple_repeat	57860210	57860288	.	+	.	ID=LotjaGi5re1v5089000
LjG1.1_chr5	RepeatMasker	Simple_repeat	57860501	57860530	.	+	.	ID=LotjaGi5re1v5089100
LjG1.1_chr5	RepeatMasker	Simple_repeat	57860694	57860781	.	+	.	ID=LotjaGi5re1v5089200
LjG1.1_chr5	RepeatMasker	Low_complexity	57860885	57860927	.	+	.	ID=LotjaGi5re1v5089300
LjG1.1_chr5	RepeatMasker	Simple_repeat	57860943	57861013	.	+	.	ID=LotjaGi5re1v5089400
LjG1.1_chr5	RepeatMasker	LTR	57861040	57861351	.	+	.	ID=LotjaGi5re1v5089500
LjG1.1_chr5	RepeatMasker	Low_complexity	57861635	57861679	.	+	.	ID=LotjaGi5re1v5089600
LjG1.1_chr5	RepeatMasker	Low_complexity	57862262	57862285	.	+	.	ID=LotjaGi5re1v5089700
LjG1.1_chr5	RepeatMasker	Low_complexity	57863454	57863523	.	+	.	ID=LotjaGi5re1v5089800
LjG1.1_chr5	RepeatMasker	Low_complexity	57864691	57864716	.	+	.	ID=LotjaGi5re1v5089900
LjG1.1_chr5	RepeatMasker	Simple_repeat	57864976	57865002	.	+	.	ID=LotjaGi5re1v5090000
LjG1.1_chr5	RepeatMasker	Low_complexity	57865855	57865877	.	+	.	ID=LotjaGi5re1v5090100
LjG1.1_chr5	RepeatMasker	LTR	57866344	57866438	.	-	.	ID=LotjaGi5re1v5090200
LjG1.1_chr5	RepeatMasker	Low_complexity	57866990	57867071	.	+	.	ID=LotjaGi5re1v5090300
LjG1.1_chr5	RepeatMasker	Low_complexity	57868648	57868679	.	+	.	ID=LotjaGi5re1v5090400
LjG1.1_chr5	RepeatMasker	Low_complexity	57868848	57868869	.	+	.	ID=LotjaGi5re1v5090500
LjG1.1_chr5	RepeatMasker	Simple_repeat	57869103	57869161	.	+	.	ID=LotjaGi5re1v5090600
LjG1.1_chr5	RepeatMasker	Low_complexity	57869608	57869691	.	+	.	ID=LotjaGi5re1v5090700
LjG1.1_chr5	RepeatMasker	Low_complexity	57870200	57870253	.	+	.	ID=LotjaGi5re1v5090800
LjG1.1_chr5	RepeatMasker	Simple_repeat	57870429	57870454	.	+	.	ID=LotjaGi5re1v5090900
LjG1.1_chr5	RepeatMasker	Low_complexity	57870653	57870686	.	+	.	ID=LotjaGi5re1v5091000
LjG1.1_chr5	RepeatMasker	Low_complexity	57870853	57870913	.	+	.	ID=LotjaGi5re1v5091100
LjG1.1_chr5	RepeatMasker	Low_complexity	57870942	57870989	.	+	.	ID=LotjaGi5re1v5091200
LjG1.1_chr5	RepeatMasker	Low_complexity	57871020	57871062	.	+	.	ID=LotjaGi5re1v5091300
LjG1.1_chr5	RepeatMasker	LTR	57871644	57871848	.	-	.	ID=LotjaGi5re1v5091400
LjG1.1_chr5	RepeatMasker	LTR/Gypsy	57871644	57871826	.	-	.	ID=LotjaGi5re1v5091500
LjG1.1_chr5	RepeatMasker	LTR	57871843	57871995	.	-	.	ID=LotjaGi5re1v5091600
LjG1.1_chr5	RepeatMasker	LTR	57872134	57872223	.	-	.	ID=LotjaGi5re1v5091700
LjG1.1_chr5	RepeatMasker	LTR/Copia	57872487	57872971	.	+	.	ID=LotjaGi5re1v5091800
LjG1.1_chr5	RepeatMasker	Low_complexity	57874705	57874897	.	+	.	ID=LotjaGi5re1v5091900
LjG1.1_chr5	RepeatMasker	Low_complexity	57875064	57875111	.	+	.	ID=LotjaGi5re1v5092000
LjG1.1_chr5	RepeatMasker	LTR	57878386	57878865	.	+	.	ID=LotjaGi5re1v5092100
LjG1.1_chr5	RepeatMasker	Low_complexity	57878951	57878971	.	+	.	ID=LotjaGi5re1v5092200
LjG1.1_chr5	RepeatMasker	DNA/Mite	57878972	57879160	.	-	.	ID=LotjaGi5re1v5092300
LjG1.1_chr5	RepeatMasker	DNA/Mite	57879980	57880085	.	-	.	ID=LotjaGi5re1v5092400
LjG1.1_chr5	RepeatMasker	DNA/Mite	57881226	57881380	.	+	.	ID=LotjaGi5re1v5092500
LjG1.1_chr5	RepeatMasker	Simple_repeat	57881775	57881812	.	+	.	ID=LotjaGi5re1v5092600
LjG1.1_chr5	RepeatMasker	Low_complexity	57882091	57882119	.	+	.	ID=LotjaGi5re1v5092700
LjG1.1_chr5	RepeatMasker	Low_complexity	57882433	57882474	.	+	.	ID=LotjaGi5re1v5092800
LjG1.1_chr5	RepeatMasker	LTR	57882549	57882742	.	+	.	ID=LotjaGi5re1v5092900
LjG1.1_chr5	RepeatMasker	LTR	57883003	57883044	.	-	.	ID=LotjaGi5re1v5093000
LjG1.1_chr5	RepeatMasker	LTR	57883108	57883186	.	-	.	ID=LotjaGi5re1v5093100
LjG1.1_chr5	RepeatMasker	DNA/Mite	57883463	57884149	.	-	.	ID=LotjaGi5re1v5093200
LjG1.1_chr5	RepeatMasker	LTR	57884150	57884199	.	+	.	ID=LotjaGi5re1v5093300
LjG1.1_chr5	RepeatMasker	DNA/Mite	57884224	57884580	.	+	.	ID=LotjaGi5re1v5093400
LjG1.1_chr5	RepeatMasker	LTR/Copia	57886077	57886119	.	+	.	ID=LotjaGi5re1v5093500
LjG1.1_chr5	RepeatMasker	LTR	57886087	57886333	.	-	.	ID=LotjaGi5re1v5093600
LjG1.1_chr5	RepeatMasker	LTR	57886409	57886556	.	+	.	ID=LotjaGi5re1v5093700
LjG1.1_chr5	RepeatMasker	LTR	57887116	57887189	.	-	.	ID=LotjaGi5re1v5093800
LjG1.1_chr5	RepeatMasker	Low_complexity	57887505	57887525	.	+	.	ID=LotjaGi5re1v5093900
LjG1.1_chr5	RepeatMasker	LTR/Gypsy	57887653	57887901	.	-	.	ID=LotjaGi5re1v5094000
LjG1.1_chr5	RepeatMasker	DNA/Mite	57888826	57888951	.	+	.	ID=LotjaGi5re1v5094100
LjG1.1_chr5	RepeatMasker	LTR	57889762	57889882	.	+	.	ID=LotjaGi5re1v5094200
LjG1.1_chr5	RepeatMasker	LTR/Copia	57890117	57890326	.	-	.	ID=LotjaGi5re1v5094300
LjG1.1_chr5	RepeatMasker	LTR	57890374	57890525	.	+	.	ID=LotjaGi5re1v5094400
LjG1.1_chr5	RepeatMasker	LTR	57890975	57891075	.	-	.	ID=LotjaGi5re1v5094500
LjG1.1_chr5	RepeatMasker	LTR	57892166	57892215	.	-	.	ID=LotjaGi5re1v5094600
LjG1.1_chr5	RepeatMasker	LTR	57892889	57892927	.	-	.	ID=LotjaGi5re1v5094700
LjG1.1_chr5	RepeatMasker	DNA/Mite	57892928	57893467	.	+	.	ID=LotjaGi5re1v5094800
LjG1.1_chr5	RepeatMasker	LTR	57893468	57893515	.	-	.	ID=LotjaGi5re1v5094900
LjG1.1_chr5	RepeatMasker	LTR	57895168	57895758	.	-	.	ID=LotjaGi5re1v5095000
LjG1.1_chr5	RepeatMasker	LTR	57895351	57895803	.	+	.	ID=LotjaGi5re1v5095100
LjG1.1_chr5	RepeatMasker	Low_complexity	57896724	57896797	.	+	.	ID=LotjaGi5re1v5095200
LjG1.1_chr5	RepeatMasker	DNA/Mite	57900141	57900332	.	-	.	ID=LotjaGi5re1v5095300
LjG1.1_chr5	RepeatMasker	LTR	57900369	57900495	.	+	.	ID=LotjaGi5re1v5095400
LjG1.1_chr5	RepeatMasker	Low_complexity	57900606	57900650	.	+	.	ID=LotjaGi5re1v5095500
LjG1.1_chr5	RepeatMasker	Low_complexity	57901048	57901109	.	+	.	ID=LotjaGi5re1v5095600
LjG1.1_chr5	RepeatMasker	Low_complexity	57904432	57904480	.	+	.	ID=LotjaGi5re1v5095700
LjG1.1_chr5	RepeatMasker	Low_complexity	57906239	57906268	.	+	.	ID=LotjaGi5re1v5095800
LjG1.1_chr5	RepeatMasker	Low_complexity	57906920	57906963	.	+	.	ID=LotjaGi5re1v5095900
LjG1.1_chr5	RepeatMasker	Low_complexity	57907948	57907977	.	+	.	ID=LotjaGi5re1v5096000
LjG1.1_chr5	RepeatMasker	DNA/Mite	57909714	57909890	.	-	.	ID=LotjaGi5re1v5096100
LjG1.1_chr5	RepeatMasker	LTR	57909822	57909908	.	-	.	ID=LotjaGi5re1v5096200
LjG1.1_chr5	RepeatMasker	LTR	57910104	57910420	.	+	.	ID=LotjaGi5re1v5096300
LjG1.1_chr5	RepeatMasker	LTR	57912912	57913026	.	+	.	ID=LotjaGi5re1v5096400
LjG1.1_chr5	RepeatMasker	LTR	57913702	57913823	.	-	.	ID=LotjaGi5re1v5096500
LjG1.1_chr5	RepeatMasker	Simple_repeat	57916145	57916165	.	+	.	ID=LotjaGi5re1v5096600
LjG1.1_chr5	RepeatMasker	DNA/Mite	57916342	57916497	.	+	.	ID=LotjaGi5re1v5096700
LjG1.1_chr5	RepeatMasker	LTR	57916686	57916809	.	-	.	ID=LotjaGi5re1v5096800
LjG1.1_chr5	RepeatMasker	Low_complexity	57918371	57918392	.	+	.	ID=LotjaGi5re1v5096900
LjG1.1_chr5	RepeatMasker	DNA/Mite	57920521	57920573	.	-	.	ID=LotjaGi5re1v5097000
LjG1.1_chr5	RepeatMasker	Low_complexity	57924182	57924224	.	+	.	ID=LotjaGi5re1v5097100
LjG1.1_chr5	RepeatMasker	Low_complexity	57926189	57926212	.	+	.	ID=LotjaGi5re1v5097200
LjG1.1_chr5	RepeatMasker	Low_complexity	57927195	57927221	.	+	.	ID=LotjaGi5re1v5097300
LjG1.1_chr5	RepeatMasker	Low_complexity	57927370	57927436	.	+	.	ID=LotjaGi5re1v5097400
LjG1.1_chr5	RepeatMasker	DNA/Mite	57927549	57927643	.	+	.	ID=LotjaGi5re1v5097500
LjG1.1_chr5	RepeatMasker	Low_complexity	57933364	57933445	.	+	.	ID=LotjaGi5re1v5097600
LjG1.1_chr5	RepeatMasker	Low_complexity	57934111	57934166	.	+	.	ID=LotjaGi5re1v5097700
LjG1.1_chr5	RepeatMasker	LTR	57934201	57934473	.	-	.	ID=LotjaGi5re1v5097800
LjG1.1_chr5	RepeatMasker	LTR	57934264	57934406	.	+	.	ID=LotjaGi5re1v5097900
LjG1.1_chr5	RepeatMasker	Low_complexity	57934689	57934723	.	+	.	ID=LotjaGi5re1v5098000
LjG1.1_chr5	RepeatMasker	Low_complexity	57936926	57936975	.	+	.	ID=LotjaGi5re1v5098100
LjG1.1_chr5	RepeatMasker	Low_complexity	57937816	57937848	.	+	.	ID=LotjaGi5re1v5098200
LjG1.1_chr5	RepeatMasker	LTR	57939222	57939442	.	+	.	ID=LotjaGi5re1v5098300
LjG1.1_chr5	RepeatMasker	LTR	57939935	57940860	.	+	.	ID=LotjaGi5re1v5098400
LjG1.1_chr5	RepeatMasker	LTR	57940861	57943436	.	+	.	ID=LotjaGi5re1v5098500
LjG1.1_chr5	RepeatMasker	LTR	57943436	57943569	.	+	.	ID=LotjaGi5re1v5098600
LjG1.1_chr5	RepeatMasker	LTR	57943781	57943860	.	-	.	ID=LotjaGi5re1v5098700
LjG1.1_chr5	RepeatMasker	LTR	57943929	57944131	.	-	.	ID=LotjaGi5re1v5098800
LjG1.1_chr5	RepeatMasker	DNA/Mite	57944250	57944405	.	+	.	ID=LotjaGi5re1v5098900
LjG1.1_chr5	RepeatMasker	LTR	57945381	57945593	.	+	.	ID=LotjaGi5re1v5099000
LjG1.1_chr5	RepeatMasker	LTR	57946206	57946422	.	-	.	ID=LotjaGi5re1v5099100
LjG1.1_chr5	RepeatMasker	DNA/Mite	57947177	57947257	.	-	.	ID=LotjaGi5re1v5099200
LjG1.1_chr5	RepeatMasker	DNA/Mite	57947317	57947450	.	-	.	ID=LotjaGi5re1v5099300
LjG1.1_chr5	RepeatMasker	Low_complexity	57949659	57949688	.	+	.	ID=LotjaGi5re1v5099400
LjG1.1_chr5	RepeatMasker	DNA/Mite	57951039	57951123	.	+	.	ID=LotjaGi5re1v5099500
LjG1.1_chr5	RepeatMasker	Low_complexity	57951551	57951608	.	+	.	ID=LotjaGi5re1v5099600
LjG1.1_chr5	RepeatMasker	Low_complexity	57951677	57951711	.	+	.	ID=LotjaGi5re1v5099700
LjG1.1_chr5	RepeatMasker	Low_complexity	57951784	57951902	.	+	.	ID=LotjaGi5re1v5099800
LjG1.1_chr5	RepeatMasker	Low_complexity	57951933	57951977	.	+	.	ID=LotjaGi5re1v5099900
LjG1.1_chr5	RepeatMasker	DNA/Mite	57952341	57952423	.	-	.	ID=LotjaGi5re1v5100000
LjG1.1_chr5	RepeatMasker	DNA/Mite	57952506	57952735	.	-	.	ID=LotjaGi5re1v5100100
LjG1.1_chr5	RepeatMasker	Low_complexity	57952797	57952818	.	+	.	ID=LotjaGi5re1v5100200
LjG1.1_chr5	RepeatMasker	Low_complexity	57953113	57953144	.	+	.	ID=LotjaGi5re1v5100300
LjG1.1_chr5	RepeatMasker	DNA/Mite	57953215	57953436	.	+	.	ID=LotjaGi5re1v5100400
LjG1.1_chr5	RepeatMasker	Low_complexity	57954024	57954072	.	+	.	ID=LotjaGi5re1v5100500
LjG1.1_chr5	RepeatMasker	Low_complexity	57954131	57954156	.	+	.	ID=LotjaGi5re1v5100600
LjG1.1_chr5	RepeatMasker	Low_complexity	57954259	57954300	.	+	.	ID=LotjaGi5re1v5100700
LjG1.1_chr5	RepeatMasker	LTR	57954721	57954794	.	+	.	ID=LotjaGi5re1v5100800
LjG1.1_chr5	RepeatMasker	LTR	57955507	57959069	.	+	.	ID=LotjaGi5re1v5100900
LjG1.1_chr5	RepeatMasker	LTR	57959070	57961641	.	-	.	ID=LotjaGi5re1v5101000
LjG1.1_chr5	RepeatMasker	LTR	57961639	57968825	.	+	.	ID=LotjaGi5re1v5101100
LjG1.1_chr5	RepeatMasker	Simple_repeat	57968826	57968860	.	+	.	ID=LotjaGi5re1v5101200
LjG1.1_chr5	RepeatMasker	LTR	57968861	57972277	.	+	.	ID=LotjaGi5re1v5101300
LjG1.1_chr5	RepeatMasker	Low_complexity	57972540	57972574	.	+	.	ID=LotjaGi5re1v5101400
LjG1.1_chr5	RepeatMasker	DNA/Mite	57972627	57972714	.	-	.	ID=LotjaGi5re1v5101500
LjG1.1_chr5	RepeatMasker	LTR	57973349	57973559	.	+	.	ID=LotjaGi5re1v5101600
LjG1.1_chr5	RepeatMasker	DNA/MuDR	57975656	57977417	.	-	.	ID=LotjaGi5re1v5101700
LjG1.1_chr5	RepeatMasker	LTR	57979619	57979832	.	-	.	ID=LotjaGi5re1v5101800
LjG1.1_chr5	RepeatMasker	Simple_repeat	57982935	57982971	.	+	.	ID=LotjaGi5re1v5101900
LjG1.1_chr5	RepeatMasker	Simple_repeat	57983251	57983286	.	+	.	ID=LotjaGi5re1v5102000
LjG1.1_chr5	RepeatMasker	Low_complexity	57983464	57983534	.	+	.	ID=LotjaGi5re1v5102100
LjG1.1_chr5	RepeatMasker	Low_complexity	57983597	57983626	.	+	.	ID=LotjaGi5re1v5102200
LjG1.1_chr5	RepeatMasker	LTR	57985345	57985481	.	+	.	ID=LotjaGi5re1v5102300
LjG1.1_chr5	RepeatMasker	Low_complexity	57985969	57986020	.	+	.	ID=LotjaGi5re1v5102400
LjG1.1_chr5	RepeatMasker	Low_complexity	57986053	57986164	.	+	.	ID=LotjaGi5re1v5102500
LjG1.1_chr5	RepeatMasker	LTR	57986184	57986265	.	+	.	ID=LotjaGi5re1v5102600
LjG1.1_chr5	RepeatMasker	Low_complexity	57986318	57986395	.	+	.	ID=LotjaGi5re1v5102700
LjG1.1_chr5	RepeatMasker	Low_complexity	57986493	57986534	.	+	.	ID=LotjaGi5re1v5102800
LjG1.1_chr5	RepeatMasker	Low_complexity	57986559	57986603	.	+	.	ID=LotjaGi5re1v5102900
LjG1.1_chr5	RepeatMasker	Low_complexity	57986610	57986664	.	+	.	ID=LotjaGi5re1v5103000
LjG1.1_chr5	RepeatMasker	LTR	57986698	57986846	.	+	.	ID=LotjaGi5re1v5103100
LjG1.1_chr5	RepeatMasker	Low_complexity	57988450	57988472	.	+	.	ID=LotjaGi5re1v5103200
LjG1.1_chr5	RepeatMasker	LTR	57988563	57988880	.	+	.	ID=LotjaGi5re1v5103300
LjG1.1_chr5	RepeatMasker	LTR/Copia	57988670	57988901	.	+	.	ID=LotjaGi5re1v5103400
LjG1.1_chr5	RepeatMasker	LTR	57989790	57989854	.	-	.	ID=LotjaGi5re1v5103500
LjG1.1_chr5	RepeatMasker	LTR	57990224	57990374	.	+	.	ID=LotjaGi5re1v5103600
LjG1.1_chr5	RepeatMasker	Low_complexity	57990903	57990991	.	+	.	ID=LotjaGi5re1v5103700
LjG1.1_chr5	RepeatMasker	Low_complexity	57991361	57991381	.	+	.	ID=LotjaGi5re1v5103800
LjG1.1_chr5	RepeatMasker	Low_complexity	57992010	57992086	.	+	.	ID=LotjaGi5re1v5103900
LjG1.1_chr5	RepeatMasker	DNA/Mite	57993548	57993702	.	-	.	ID=LotjaGi5re1v5104000
LjG1.1_chr5	RepeatMasker	Low_complexity	57999086	57999149	.	+	.	ID=LotjaGi5re1v5104100
LjG1.1_chr5	RepeatMasker	DNA/Mite	57999468	57999612	.	+	.	ID=LotjaGi5re1v5104200
LjG1.1_chr5	RepeatMasker	DNA/Mite	58000458	58000991	.	-	.	ID=LotjaGi5re1v5104300
LjG1.1_chr5	RepeatMasker	Low_complexity	58001080	58001108	.	+	.	ID=LotjaGi5re1v5104400
LjG1.1_chr5	RepeatMasker	Low_complexity	58001348	58001377	.	+	.	ID=LotjaGi5re1v5104500
LjG1.1_chr5	RepeatMasker	LTR/Gypsy	58002218	58002289	.	-	.	ID=LotjaGi5re1v5104600
LjG1.1_chr5	RepeatMasker	LTR	58003221	58003326	.	+	.	ID=LotjaGi5re1v5104700
LjG1.1_chr5	RepeatMasker	DNA/Mite	58005268	58005378	.	-	.	ID=LotjaGi5re1v5104800
LjG1.1_chr5	RepeatMasker	LTR	58006224	58006318	.	-	.	ID=LotjaGi5re1v5104900
LjG1.1_chr5	RepeatMasker	LTR	58012208	58012436	.	+	.	ID=LotjaGi5re1v5105000
LjG1.1_chr5	RepeatMasker	DNA/Mite	58012241	58012471	.	-	.	ID=LotjaGi5re1v5105100
LjG1.1_chr5	RepeatMasker	DNA/Mite	58012671	58012785	.	+	.	ID=LotjaGi5re1v5105200
LjG1.1_chr5	RepeatMasker	Simple_repeat	58013900	58013927	.	+	.	ID=LotjaGi5re1v5105300
LjG1.1_chr5	RepeatMasker	LTR	58016025	58016075	.	-	.	ID=LotjaGi5re1v5105400
LjG1.1_chr5	RepeatMasker	LTR	58016032	58016340	.	+	.	ID=LotjaGi5re1v5105500
LjG1.1_chr5	RepeatMasker	LTR	58016302	58016349	.	-	.	ID=LotjaGi5re1v5105600
LjG1.1_chr5	RepeatMasker	Low_complexity	58017166	58017222	.	+	.	ID=LotjaGi5re1v5105700
LjG1.1_chr5	RepeatMasker	LTR	58018939	58019015	.	-	.	ID=LotjaGi5re1v5105800
LjG1.1_chr5	RepeatMasker	DNA/Mite	58019246	58019484	.	-	.	ID=LotjaGi5re1v5105900
LjG1.1_chr5	RepeatMasker	DNA/Mite	58020890	58021029	.	-	.	ID=LotjaGi5re1v5106000
LjG1.1_chr5	RepeatMasker	LTR	58021030	58021536	.	+	.	ID=LotjaGi5re1v5106100
LjG1.1_chr5	RepeatMasker	DNA/Mite	58021603	58021700	.	+	.	ID=LotjaGi5re1v5106200
LjG1.1_chr5	RepeatMasker	DNA/Mite	58021655	58021710	.	-	.	ID=LotjaGi5re1v5106300
LjG1.1_chr5	RepeatMasker	LTR	58021734	58021885	.	+	.	ID=LotjaGi5re1v5106400
LjG1.1_chr5	RepeatMasker	Low_complexity	58023606	58023651	.	+	.	ID=LotjaGi5re1v5106500
LjG1.1_chr5	RepeatMasker	LTR	58024537	58024634	.	+	.	ID=LotjaGi5re1v5106600
LjG1.1_chr5	RepeatMasker	LTR	58026165	58026244	.	-	.	ID=LotjaGi5re1v5106700
LjG1.1_chr5	RepeatMasker	Low_complexity	58028411	58028463	.	+	.	ID=LotjaGi5re1v5106800
LjG1.1_chr5	RepeatMasker	DNA/Mite	58030246	58030399	.	-	.	ID=LotjaGi5re1v5106900
LjG1.1_chr5	RepeatMasker	Low_complexity	58030432	58030461	.	+	.	ID=LotjaGi5re1v5107000
LjG1.1_chr5	RepeatMasker	Low_complexity	58031564	58031600	.	+	.	ID=LotjaGi5re1v5107100
LjG1.1_chr5	RepeatMasker	DNA/Mite	58031710	58031863	.	+	.	ID=LotjaGi5re1v5107200
LjG1.1_chr5	RepeatMasker	Low_complexity	58032563	58032583	.	+	.	ID=LotjaGi5re1v5107300
LjG1.1_chr5	RepeatMasker	Low_complexity	58032853	58032904	.	+	.	ID=LotjaGi5re1v5107400
LjG1.1_chr5	RepeatMasker	Low_complexity	58032976	58033085	.	+	.	ID=LotjaGi5re1v5107500
LjG1.1_chr5	RepeatMasker	LTR	58033130	58033272	.	-	.	ID=LotjaGi5re1v5107600
LjG1.1_chr5	RepeatMasker	Low_complexity	58033313	58033435	.	+	.	ID=LotjaGi5re1v5107700
LjG1.1_chr5	RepeatMasker	Low_complexity	58033473	58033539	.	+	.	ID=LotjaGi5re1v5107800
LjG1.1_chr5	RepeatMasker	LTR	58033570	58034450	.	-	.	ID=LotjaGi5re1v5107900
LjG1.1_chr5	RepeatMasker	LTR	58035003	58035254	.	-	.	ID=LotjaGi5re1v5108000
LjG1.1_chr5	RepeatMasker	DNA/Mite	58035389	58035994	.	+	.	ID=LotjaGi5re1v5108100
LjG1.1_chr5	RepeatMasker	LTR	58036257	58036416	.	+	.	ID=LotjaGi5re1v5108200
LjG1.1_chr5	RepeatMasker	Low_complexity	58036430	58036538	.	+	.	ID=LotjaGi5re1v5108300
LjG1.1_chr5	RepeatMasker	Low_complexity	58036580	58036639	.	+	.	ID=LotjaGi5re1v5108400
LjG1.1_chr5	RepeatMasker	LTR	58038061	58038197	.	+	.	ID=LotjaGi5re1v5108500
LjG1.1_chr5	RepeatMasker	LTR/Copia	58038512	58038700	.	-	.	ID=LotjaGi5re1v5108600
LjG1.1_chr5	RepeatMasker	LTR/Copia	58038762	58038976	.	+	.	ID=LotjaGi5re1v5108700
LjG1.1_chr5	RepeatMasker	DNA/Mite	58039993	58040211	.	+	.	ID=LotjaGi5re1v5108800
LjG1.1_chr5	RepeatMasker	LTR	58040437	58040449	.	+	.	ID=LotjaGi5re1v5108900
LjG1.1_chr5	RepeatMasker	DNA/Mite	58040450	58040564	.	+	.	ID=LotjaGi5re1v5109000
LjG1.1_chr5	RepeatMasker	DNA/Mite	58041967	58042149	.	+	.	ID=LotjaGi5re1v5109100
LjG1.1_chr5	RepeatMasker	Low_complexity	58047088	58047109	.	+	.	ID=LotjaGi5re1v5109200
LjG1.1_chr5	RepeatMasker	LTR	58048277	58048391	.	-	.	ID=LotjaGi5re1v5109300
LjG1.1_chr5	RepeatMasker	LTR/Copia	58048744	58049030	.	-	.	ID=LotjaGi5re1v5109400
LjG1.1_chr5	RepeatMasker	Low_complexity	58050301	58050342	.	+	.	ID=LotjaGi5re1v5109500
LjG1.1_chr5	RepeatMasker	LTR	58051609	58051761	.	+	.	ID=LotjaGi5re1v5109600
LjG1.1_chr5	RepeatMasker	Simple_repeat	58051771	58051801	.	+	.	ID=LotjaGi5re1v5109700
LjG1.1_chr5	RepeatMasker	LTR	58051803	58053056	.	+	.	ID=LotjaGi5re1v5109800
LjG1.1_chr5	RepeatMasker	LTR	58053764	58053855	.	+	.	ID=LotjaGi5re1v5109900
LjG1.1_chr5	RepeatMasker	Low_complexity	58054629	58054747	.	+	.	ID=LotjaGi5re1v5110000
LjG1.1_chr5	RepeatMasker	LTR/Copia	58055102	58055144	.	+	.	ID=LotjaGi5re1v5110100
LjG1.1_chr5	RepeatMasker	LTR/Copia	58055244	58059743	.	+	.	ID=LotjaGi5re1v5110200
LjG1.1_chr5	RepeatMasker	Low_complexity	58060030	58060107	.	+	.	ID=LotjaGi5re1v5110300
LjG1.1_chr5	RepeatMasker	LINE	58060966	58061047	.	+	.	ID=LotjaGi5re1v5110400
LjG1.1_chr5	RepeatMasker	LINE	58061234	58061284	.	+	.	ID=LotjaGi5re1v5110500
LjG1.1_chr5	RepeatMasker	LTR	58061285	58061529	.	+	.	ID=LotjaGi5re1v5110600
LjG1.1_chr5	RepeatMasker	LINE	58061530	58061571	.	+	.	ID=LotjaGi5re1v5110700
LjG1.1_chr5	RepeatMasker	Simple_repeat	58062629	58063001	.	+	.	ID=LotjaGi5re1v5110800
LjG1.1_chr5	RepeatMasker	DNA/Mite	58063538	58063768	.	+	.	ID=LotjaGi5re1v5110900
LjG1.1_chr5	RepeatMasker	LTR	58064190	58065799	.	-	.	ID=LotjaGi5re1v5111000
LjG1.1_chr5	RepeatMasker	LTR/Copia	58065089	58066011	.	+	.	ID=LotjaGi5re1v5111100
LjG1.1_chr5	RepeatMasker	Simple_repeat	58068371	58068684	.	+	.	ID=LotjaGi5re1v5111200
LjG1.1_chr5	RepeatMasker	DNA/Mite	58069128	58069356	.	+	.	ID=LotjaGi5re1v5111300
LjG1.1_chr5	RepeatMasker	LTR	58069776	58070438	.	-	.	ID=LotjaGi5re1v5111400
LjG1.1_chr5	RepeatMasker	Simple_repeat	58071058	58071151	.	+	.	ID=LotjaGi5re1v5111500
LjG1.1_chr5	RepeatMasker	Simple_repeat	58071183	58071363	.	+	.	ID=LotjaGi5re1v5111600
LjG1.1_chr5	RepeatMasker	LTR/Gypsy	58071367	58071384	.	-	.	ID=LotjaGi5re1v5111700
LjG1.1_chr5	RepeatMasker	LTR/Copia	58071385	58071443	.	+	.	ID=LotjaGi5re1v5111800
LjG1.1_chr5	RepeatMasker	LTR	58071395	58073014	.	-	.	ID=LotjaGi5re1v5111900
LjG1.1_chr5	RepeatMasker	LTR/Gypsy	58071444	58071513	.	-	.	ID=LotjaGi5re1v5112000
LjG1.1_chr5	RepeatMasker	LTR/Gypsy	58071707	58073003	.	+	.	ID=LotjaGi5re1v5112100
LjG1.1_chr5	RepeatMasker	Simple_repeat	58074057	58074126	.	+	.	ID=LotjaGi5re1v5112200
LjG1.1_chr5	RepeatMasker	Simple_repeat	58075036	58075076	.	+	.	ID=LotjaGi5re1v5112300
LjG1.1_chr5	RepeatMasker	DNA/Mite	58075827	58075884	.	-	.	ID=LotjaGi5re1v5112400
LjG1.1_chr5	RepeatMasker	DNA/Mite	58075887	58076018	.	+	.	ID=LotjaGi5re1v5112500
LjG1.1_chr5	RepeatMasker	Low_complexity	58077111	58077204	.	+	.	ID=LotjaGi5re1v5112600
LjG1.1_chr5	RepeatMasker	Low_complexity	58077567	58077612	.	+	.	ID=LotjaGi5re1v5112700
LjG1.1_chr5	RepeatMasker	Low_complexity	58078238	58078277	.	+	.	ID=LotjaGi5re1v5112800
LjG1.1_chr5	RepeatMasker	DNA/Mite	58078673	58078970	.	-	.	ID=LotjaGi5re1v5112900
LjG1.1_chr5	RepeatMasker	LTR	58078950	58078969	.	+	.	ID=LotjaGi5re1v5113000
LjG1.1_chr5	RepeatMasker	DNA/Harbinger	58078970	58079423	.	-	.	ID=LotjaGi5re1v5113100
LjG1.1_chr5	RepeatMasker	DNA/Harbinger	58079418	58079472	.	-	.	ID=LotjaGi5re1v5113200
LjG1.1_chr5	RepeatMasker	DNA/Harbinger	58079625	58080065	.	-	.	ID=LotjaGi5re1v5113300
LjG1.1_chr5	RepeatMasker	DNA/Harbinger	58080081	58080240	.	-	.	ID=LotjaGi5re1v5113400
LjG1.1_chr5	RepeatMasker	DNA/Mite	58080294	58080357	.	-	.	ID=LotjaGi5re1v5113500
LjG1.1_chr5	RepeatMasker	Low_complexity	58081408	58081451	.	+	.	ID=LotjaGi5re1v5113600
LjG1.1_chr5	RepeatMasker	DNA/Mite	58081504	58081734	.	+	.	ID=LotjaGi5re1v5113700
LjG1.1_chr5	RepeatMasker	Low_complexity	58082616	58082651	.	+	.	ID=LotjaGi5re1v5113800
LjG1.1_chr5	RepeatMasker	Low_complexity	58083660	58083684	.	+	.	ID=LotjaGi5re1v5113900
LjG1.1_chr5	RepeatMasker	LTR	58083773	58084100	.	-	.	ID=LotjaGi5re1v5114000
LjG1.1_chr5	RepeatMasker	LTR	58084100	58084439	.	-	.	ID=LotjaGi5re1v5114100
LjG1.1_chr5	RepeatMasker	Simple_repeat	58084760	58085211	.	+	.	ID=LotjaGi5re1v5114200
LjG1.1_chr5	RepeatMasker	Simple_repeat	58085238	58085409	.	+	.	ID=LotjaGi5re1v5114300
LjG1.1_chr5	RepeatMasker	LTR	58085890	58086209	.	+	.	ID=LotjaGi5re1v5114400
LjG1.1_chr5	RepeatMasker	LTR	58086405	58086439	.	+	.	ID=LotjaGi5re1v5114500
LjG1.1_chr5	RepeatMasker	DNA/Mite	58086440	58086586	.	+	.	ID=LotjaGi5re1v5114600
LjG1.1_chr5	RepeatMasker	LTR	58086587	58086605	.	-	.	ID=LotjaGi5re1v5114700
LjG1.1_chr5	RepeatMasker	Low_complexity	58086779	58086799	.	+	.	ID=LotjaGi5re1v5114800
LjG1.1_chr5	RepeatMasker	LTR	58086875	58086975	.	-	.	ID=LotjaGi5re1v5114900
LjG1.1_chr5	RepeatMasker	LTR	58087622	58087839	.	-	.	ID=LotjaGi5re1v5115000
LjG1.1_chr5	RepeatMasker	Low_complexity	58088417	58088437	.	+	.	ID=LotjaGi5re1v5115100
LjG1.1_chr5	RepeatMasker	Simple_repeat	58089752	58089778	.	+	.	ID=LotjaGi5re1v5115200
LjG1.1_chr5	RepeatMasker	Low_complexity	58090838	58090859	.	+	.	ID=LotjaGi5re1v5115300
LjG1.1_chr5	RepeatMasker	Low_complexity	58092153	58092228	.	+	.	ID=LotjaGi5re1v5115400
LjG1.1_chr5	RepeatMasker	LTR	58092247	58092317	.	+	.	ID=LotjaGi5re1v5115500
LjG1.1_chr5	RepeatMasker	DNA/Mite	58092261	58092424	.	+	.	ID=LotjaGi5re1v5115600
LjG1.1_chr5	RepeatMasker	Low_complexity	58093207	58093236	.	+	.	ID=LotjaGi5re1v5115700
LjG1.1_chr5	RepeatMasker	LTR	58094019	58094121	.	+	.	ID=LotjaGi5re1v5115800
LjG1.1_chr5	RepeatMasker	Low_complexity	58095688	58095722	.	+	.	ID=LotjaGi5re1v5115900
LjG1.1_chr5	RepeatMasker	DNA/Mite	58098784	58099173	.	+	.	ID=LotjaGi5re1v5116000
LjG1.1_chr5	RepeatMasker	Low_complexity	58100442	58100516	.	+	.	ID=LotjaGi5re1v5116100
LjG1.1_chr5	RepeatMasker	LTR	58101417	58101597	.	-	.	ID=LotjaGi5re1v5116200
LjG1.1_chr5	RepeatMasker	LTR	58102182	58102274	.	+	.	ID=LotjaGi5re1v5116300
LjG1.1_chr5	RepeatMasker	Low_complexity	58102406	58102460	.	+	.	ID=LotjaGi5re1v5116400
LjG1.1_chr5	RepeatMasker	LTR	58102597	58102738	.	+	.	ID=LotjaGi5re1v5116500
LjG1.1_chr5	RepeatMasker	LTR	58102873	58103419	.	+	.	ID=LotjaGi5re1v5116600
LjG1.1_chr5	RepeatMasker	LTR/Gypsy	58104357	58105101	.	+	.	ID=LotjaGi5re1v5116700
LjG1.1_chr5	RepeatMasker	Low_complexity	58105789	58105902	.	+	.	ID=LotjaGi5re1v5116800
LjG1.1_chr5	RepeatMasker	DNA/Mite	58106445	58106637	.	+	.	ID=LotjaGi5re1v5116900
LjG1.1_chr5	RepeatMasker	Low_complexity	58106661	58106780	.	+	.	ID=LotjaGi5re1v5117000
LjG1.1_chr5	RepeatMasker	LTR/Gypsy	58106917	58107036	.	-	.	ID=LotjaGi5re1v5117100
LjG1.1_chr5	RepeatMasker	LTR	58108053	58108554	.	+	.	ID=LotjaGi5re1v5117200
LjG1.1_chr5	RepeatMasker	Low_complexity	58111786	58111818	.	+	.	ID=LotjaGi5re1v5117300
LjG1.1_chr5	RepeatMasker	LTR	58111876	58111944	.	-	.	ID=LotjaGi5re1v5117400
LjG1.1_chr5	RepeatMasker	Low_complexity	58112199	58112286	.	+	.	ID=LotjaGi5re1v5117500
LjG1.1_chr5	RepeatMasker	Low_complexity	58112399	58112494	.	+	.	ID=LotjaGi5re1v5117600
LjG1.1_chr5	RepeatMasker	LTR	58112588	58112705	.	+	.	ID=LotjaGi5re1v5117700
LjG1.1_chr5	RepeatMasker	LTR	58112704	58112906	.	+	.	ID=LotjaGi5re1v5117800
LjG1.1_chr5	RepeatMasker	Low_complexity	58112921	58112968	.	+	.	ID=LotjaGi5re1v5117900
LjG1.1_chr5	RepeatMasker	Low_complexity	58112932	58112977	.	+	.	ID=LotjaGi5re1v5118000
LjG1.1_chr5	RepeatMasker	LTR	58113243	58113287	.	+	.	ID=LotjaGi5re1v5118100
LjG1.1_chr5	RepeatMasker	Low_complexity	58113791	58113835	.	+	.	ID=LotjaGi5re1v5118200
LjG1.1_chr5	RepeatMasker	LTR	58113908	58114018	.	+	.	ID=LotjaGi5re1v5118300
LjG1.1_chr5	RepeatMasker	Low_complexity	58114091	58114158	.	+	.	ID=LotjaGi5re1v5118400
LjG1.1_chr5	RepeatMasker	LTR	58114159	58114305	.	+	.	ID=LotjaGi5re1v5118500
LjG1.1_chr5	RepeatMasker	LTR	58114341	58114388	.	+	.	ID=LotjaGi5re1v5118600
LjG1.1_chr5	RepeatMasker	LTR	58114484	58114683	.	-	.	ID=LotjaGi5re1v5118700
LjG1.1_chr5	RepeatMasker	LTR	58114541	58114627	.	+	.	ID=LotjaGi5re1v5118800
LjG1.1_chr5	RepeatMasker	LTR	58115967	58116174	.	+	.	ID=LotjaGi5re1v5118900
LjG1.1_chr5	RepeatMasker	Low_complexity	58117634	58117654	.	+	.	ID=LotjaGi5re1v5119000
LjG1.1_chr5	RepeatMasker	Low_complexity	58117715	58117895	.	+	.	ID=LotjaGi5re1v5119100
LjG1.1_chr5	RepeatMasker	Low_complexity	58117771	58117908	.	+	.	ID=LotjaGi5re1v5119200
LjG1.1_chr5	RepeatMasker	Low_complexity	58118114	58118136	.	+	.	ID=LotjaGi5re1v5119300
LjG1.1_chr5	RepeatMasker	LTR	58118144	58118278	.	-	.	ID=LotjaGi5re1v5119400
LjG1.1_chr5	RepeatMasker	Low_complexity	58118599	58118722	.	+	.	ID=LotjaGi5re1v5119500
LjG1.1_chr5	RepeatMasker	LTR	58118767	58118899	.	-	.	ID=LotjaGi5re1v5119600
LjG1.1_chr5	RepeatMasker	DNA/Mite	58119175	58119450	.	+	.	ID=LotjaGi5re1v5119700
LjG1.1_chr5	RepeatMasker	DNA/Mite	58119450	58119507	.	+	.	ID=LotjaGi5re1v5119800
LjG1.1_chr5	RepeatMasker	LTR	58124043	58124105	.	-	.	ID=LotjaGi5re1v5119900
LjG1.1_chr5	RepeatMasker	DNA/Mite	58124301	58124882	.	-	.	ID=LotjaGi5re1v5120000
LjG1.1_chr5	RepeatMasker	Low_complexity	58125266	58125358	.	+	.	ID=LotjaGi5re1v5120100
LjG1.1_chr5	RepeatMasker	Low_complexity	58127134	58127163	.	+	.	ID=LotjaGi5re1v5120200
LjG1.1_chr5	RepeatMasker	LTR	58127239	58127406	.	+	.	ID=LotjaGi5re1v5120300
LjG1.1_chr5	RepeatMasker	LTR/Copia	58127844	58128055	.	+	.	ID=LotjaGi5re1v5120400
LjG1.1_chr5	RepeatMasker	LTR	58128276	58128391	.	-	.	ID=LotjaGi5re1v5120500
LjG1.1_chr5	RepeatMasker	LTR	58128290	58128375	.	+	.	ID=LotjaGi5re1v5120600
LjG1.1_chr5	RepeatMasker	DNA/Mite	58130022	58130155	.	-	.	ID=LotjaGi5re1v5120700
LjG1.1_chr5	RepeatMasker	LTR/Copia	58130397	58132724	.	+	.	ID=LotjaGi5re1v5120800
LjG1.1_chr5	RepeatMasker	LTR	58132725	58141911	.	-	.	ID=LotjaGi5re1v5120900
LjG1.1_chr5	RepeatMasker	LTR	58142012	58153448	.	-	.	ID=LotjaGi5re1v5121000
LjG1.1_chr5	RepeatMasker	LTR	58153449	58156207	.	+	.	ID=LotjaGi5re1v5121100
LjG1.1_chr5	RepeatMasker	Low_complexity	58157027	58157086	.	+	.	ID=LotjaGi5re1v5121200
LjG1.1_chr5	RepeatMasker	Low_complexity	58157913	58157990	.	+	.	ID=LotjaGi5re1v5121300
LjG1.1_chr5	RepeatMasker	Low_complexity	58160348	58160396	.	+	.	ID=LotjaGi5re1v5121400
LjG1.1_chr5	RepeatMasker	Low_complexity	58160404	58160488	.	+	.	ID=LotjaGi5re1v5121500
LjG1.1_chr5	RepeatMasker	Simple_repeat	58162590	58162609	.	+	.	ID=LotjaGi5re1v5121600
LjG1.1_chr5	RepeatMasker	Low_complexity	58167771	58167830	.	+	.	ID=LotjaGi5re1v5121700
LjG1.1_chr5	RepeatMasker	Simple_repeat	58180186	58180205	.	+	.	ID=LotjaGi5re1v5121800
LjG1.1_chr5	RepeatMasker	Low_complexity	58182470	58182490	.	+	.	ID=LotjaGi5re1v5121900
LjG1.1_chr5	RepeatMasker	LTR/Copia	58190872	58190897	.	+	.	ID=LotjaGi5re1v5122000
LjG1.1_chr5	RepeatMasker	LTR	58190898	58190980	.	-	.	ID=LotjaGi5re1v5122100
LjG1.1_chr5	RepeatMasker	DNA/Mite	58191610	58191698	.	-	.	ID=LotjaGi5re1v5122200
LjG1.1_chr5	RepeatMasker	LTR	58192269	58193603	.	+	.	ID=LotjaGi5re1v5122300
LjG1.1_chr5	RepeatMasker	DNA/Mite	58193798	58193936	.	-	.	ID=LotjaGi5re1v5122400
LjG1.1_chr5	RepeatMasker	Low_complexity	58194487	58194562	.	+	.	ID=LotjaGi5re1v5122500
LjG1.1_chr5	RepeatMasker	Low_complexity	58194575	58194596	.	+	.	ID=LotjaGi5re1v5122600
LjG1.1_chr5	RepeatMasker	Low_complexity	58194683	58194823	.	+	.	ID=LotjaGi5re1v5122700
LjG1.1_chr5	RepeatMasker	Low_complexity	58195030	58195173	.	+	.	ID=LotjaGi5re1v5122800
LjG1.1_chr5	RepeatMasker	LTR	58195242	58196409	.	-	.	ID=LotjaGi5re1v5122900
LjG1.1_chr5	RepeatMasker	Simple_repeat	58196410	58196437	.	+	.	ID=LotjaGi5re1v5123000
LjG1.1_chr5	RepeatMasker	LTR	58196438	58196787	.	-	.	ID=LotjaGi5re1v5123100
LjG1.1_chr5	RepeatMasker	LTR	58197914	58197961	.	-	.	ID=LotjaGi5re1v5123200
LjG1.1_chr5	RepeatMasker	LTR	58197959	58198109	.	-	.	ID=LotjaGi5re1v5123300
LjG1.1_chr5	RepeatMasker	LTR	58198130	58198186	.	+	.	ID=LotjaGi5re1v5123400
LjG1.1_chr5	RepeatMasker	DNA/Mite	58198187	58198294	.	+	.	ID=LotjaGi5re1v5123500
LjG1.1_chr5	RepeatMasker	Low_complexity	58198409	58198439	.	+	.	ID=LotjaGi5re1v5123600
LjG1.1_chr5	RepeatMasker	Low_complexity	58198812	58198854	.	+	.	ID=LotjaGi5re1v5123700
LjG1.1_chr5	RepeatMasker	LTR	58200313	58200389	.	+	.	ID=LotjaGi5re1v5123800
LjG1.1_chr5	RepeatMasker	LTR/Copia	58202070	58202297	.	+	.	ID=LotjaGi5re1v5123900
LjG1.1_chr5	RepeatMasker	Low_complexity	58202430	58202518	.	+	.	ID=LotjaGi5re1v5124000
LjG1.1_chr5	RepeatMasker	Low_complexity	58202431	58202527	.	+	.	ID=LotjaGi5re1v5124100
LjG1.1_chr5	RepeatMasker	DNA/Mite	58202915	58203118	.	+	.	ID=LotjaGi5re1v5124200
LjG1.1_chr5	RepeatMasker	LTR	58203478	58203559	.	+	.	ID=LotjaGi5re1v5124300
LjG1.1_chr5	RepeatMasker	Low_complexity	58203587	58203643	.	+	.	ID=LotjaGi5re1v5124400
LjG1.1_chr5	RepeatMasker	DNA/Mite	58203652	58203844	.	+	.	ID=LotjaGi5re1v5124500
LjG1.1_chr5	RepeatMasker	Low_complexity	58204714	58204741	.	+	.	ID=LotjaGi5re1v5124600
LjG1.1_chr5	RepeatMasker	LTR	58205046	58205167	.	+	.	ID=LotjaGi5re1v5124700
LjG1.1_chr5	RepeatMasker	LTR	58205183	58205335	.	+	.	ID=LotjaGi5re1v5124800
LjG1.1_chr5	RepeatMasker	LTR	58205290	58205415	.	-	.	ID=LotjaGi5re1v5124900
LjG1.1_chr5	RepeatMasker	DNA/Mite	58206537	58206614	.	+	.	ID=LotjaGi5re1v5125000
LjG1.1_chr5	RepeatMasker	LTR	58207647	58207821	.	+	.	ID=LotjaGi5re1v5125100
LjG1.1_chr5	RepeatMasker	LTR	58208546	58208728	.	+	.	ID=LotjaGi5re1v5125200
LjG1.1_chr5	RepeatMasker	DNA/Mite	58209217	58209295	.	+	.	ID=LotjaGi5re1v5125300
LjG1.1_chr5	RepeatMasker	DNA/Mite	58211282	58211396	.	-	.	ID=LotjaGi5re1v5125400
LjG1.1_chr5	RepeatMasker	DNA/Mite	58213085	58213179	.	-	.	ID=LotjaGi5re1v5125500
LjG1.1_chr5	RepeatMasker	DNA/Mite	58215765	58215892	.	-	.	ID=LotjaGi5re1v5125600
LjG1.1_chr5	RepeatMasker	Low_complexity	58215903	58215939	.	+	.	ID=LotjaGi5re1v5125700
LjG1.1_chr5	RepeatMasker	Low_complexity	58215910	58215946	.	+	.	ID=LotjaGi5re1v5125800
LjG1.1_chr5	RepeatMasker	Low_complexity	58216227	58216255	.	+	.	ID=LotjaGi5re1v5125900
LjG1.1_chr5	RepeatMasker	Low_complexity	58217261	58217288	.	+	.	ID=LotjaGi5re1v5126000
LjG1.1_chr5	RepeatMasker	LTR/Copia	58219295	58219419	.	-	.	ID=LotjaGi5re1v5126100
LjG1.1_chr5	RepeatMasker	LTR	58219762	58219888	.	+	.	ID=LotjaGi5re1v5126200
LjG1.1_chr5	RepeatMasker	Low_complexity	58219933	58219993	.	+	.	ID=LotjaGi5re1v5126300
LjG1.1_chr5	RepeatMasker	Low_complexity	58220115	58220192	.	+	.	ID=LotjaGi5re1v5126400
LjG1.1_chr5	RepeatMasker	DNA/Mite	58220448	58220631	.	-	.	ID=LotjaGi5re1v5126500
LjG1.1_chr5	RepeatMasker	Low_complexity	58221030	58221080	.	+	.	ID=LotjaGi5re1v5126600
LjG1.1_chr5	RepeatMasker	DNA/Mite	58221216	58221259	.	-	.	ID=LotjaGi5re1v5126700
LjG1.1_chr5	RepeatMasker	LTR	58221232	58221276	.	+	.	ID=LotjaGi5re1v5126800
LjG1.1_chr5	RepeatMasker	DNA/Mite	58222116	58222857	.	+	.	ID=LotjaGi5re1v5126900
LjG1.1_chr5	RepeatMasker	Simple_repeat	58223125	58223148	.	+	.	ID=LotjaGi5re1v5127000
LjG1.1_chr5	RepeatMasker	Simple_repeat	58223162	58223181	.	+	.	ID=LotjaGi5re1v5127100
LjG1.1_chr5	RepeatMasker	Simple_repeat	58223258	58223316	.	+	.	ID=LotjaGi5re1v5127200
LjG1.1_chr5	RepeatMasker	Simple_repeat	58223847	58223869	.	+	.	ID=LotjaGi5re1v5127300
LjG1.1_chr5	RepeatMasker	Simple_repeat	58223894	58223984	.	+	.	ID=LotjaGi5re1v5127400
LjG1.1_chr5	RepeatMasker	Low_complexity	58224063	58224086	.	+	.	ID=LotjaGi5re1v5127500
LjG1.1_chr5	RepeatMasker	DNA/Mite	58226146	58226266	.	-	.	ID=LotjaGi5re1v5127600
LjG1.1_chr5	RepeatMasker	LTR	58227092	58227593	.	-	.	ID=LotjaGi5re1v5127700
LjG1.1_chr5	RepeatMasker	LTR	58228375	58228457	.	-	.	ID=LotjaGi5re1v5127800
LjG1.1_chr5	RepeatMasker	DNA/Mite	58228401	58228673	.	+	.	ID=LotjaGi5re1v5127900
LjG1.1_chr5	RepeatMasker	LTR	58228652	58228686	.	+	.	ID=LotjaGi5re1v5128000
LjG1.1_chr5	RepeatMasker	Low_complexity	58229119	58229153	.	+	.	ID=LotjaGi5re1v5128100
LjG1.1_chr5	RepeatMasker	LTR	58229327	58229581	.	+	.	ID=LotjaGi5re1v5128200
LjG1.1_chr5	RepeatMasker	Low_complexity	58229599	58229634	.	+	.	ID=LotjaGi5re1v5128300
LjG1.1_chr5	RepeatMasker	Low_complexity	58229658	58229727	.	+	.	ID=LotjaGi5re1v5128400
LjG1.1_chr5	RepeatMasker	Simple_repeat	58230608	58230646	.	+	.	ID=LotjaGi5re1v5128500
LjG1.1_chr5	RepeatMasker	LTR	58230860	58230896	.	-	.	ID=LotjaGi5re1v5128600
LjG1.1_chr5	RepeatMasker	LTR	58232106	58232542	.	+	.	ID=LotjaGi5re1v5128700
LjG1.1_chr5	RepeatMasker	DNA/Mite	58232554	58232849	.	-	.	ID=LotjaGi5re1v5128800
LjG1.1_chr5	RepeatMasker	LTR/Gypsy	58232839	58232854	.	-	.	ID=LotjaGi5re1v5128900
LjG1.1_chr5	RepeatMasker	LINE	58232855	58233050	.	+	.	ID=LotjaGi5re1v5129000
LjG1.1_chr5	RepeatMasker	LTR/Gypsy	58233051	58233068	.	-	.	ID=LotjaGi5re1v5129100
LjG1.1_chr5	RepeatMasker	LINE	58233085	58233167	.	+	.	ID=LotjaGi5re1v5129200
LjG1.1_chr5	RepeatMasker	LTR	58233108	58233184	.	-	.	ID=LotjaGi5re1v5129300
LjG1.1_chr5	RepeatMasker	LINE	58233201	58233616	.	+	.	ID=LotjaGi5re1v5129400
LjG1.1_chr5	RepeatMasker	LTR	58239671	58239729	.	+	.	ID=LotjaGi5re1v5129500
LjG1.1_chr5	RepeatMasker	LTR/Gypsy	58239954	58242209	.	-	.	ID=LotjaGi5re1v5129600
LjG1.1_chr5	RepeatMasker	LTR	58244273	58244288	.	+	.	ID=LotjaGi5re1v5129700
LjG1.1_chr5	RepeatMasker	DNA/Mite	58244289	58244822	.	+	.	ID=LotjaGi5re1v5129800
LjG1.1_chr5	RepeatMasker	LTR	58244795	58244832	.	+	.	ID=LotjaGi5re1v5129900
LjG1.1_chr5	RepeatMasker	LTR	58245273	58245511	.	-	.	ID=LotjaGi5re1v5130000
LjG1.1_chr5	RepeatMasker	Simple_repeat	58245632	58245680	.	+	.	ID=LotjaGi5re1v5130100
LjG1.1_chr5	RepeatMasker	LTR	58246046	58246131	.	+	.	ID=LotjaGi5re1v5130200
LjG1.1_chr5	RepeatMasker	LTR	58246419	58246671	.	+	.	ID=LotjaGi5re1v5130300
LjG1.1_chr5	RepeatMasker	DNA/Mite	58246736	58246805	.	-	.	ID=LotjaGi5re1v5130400
LjG1.1_chr5	RepeatMasker	DNA/Mite	58246805	58246944	.	-	.	ID=LotjaGi5re1v5130500
LjG1.1_chr5	RepeatMasker	LTR	58247108	58247234	.	+	.	ID=LotjaGi5re1v5130600
LjG1.1_chr5	RepeatMasker	LTR	58247369	58247434	.	+	.	ID=LotjaGi5re1v5130700
LjG1.1_chr5	RepeatMasker	Low_complexity	58248606	58248662	.	+	.	ID=LotjaGi5re1v5130800
LjG1.1_chr5	RepeatMasker	LTR	58249232	58249925	.	-	.	ID=LotjaGi5re1v5130900
LjG1.1_chr5	RepeatMasker	LTR	58250099	58250213	.	-	.	ID=LotjaGi5re1v5131000
LjG1.1_chr5	RepeatMasker	Low_complexity	58251058	58251094	.	+	.	ID=LotjaGi5re1v5131100
LjG1.1_chr5	RepeatMasker	LTR	58251431	58251446	.	-	.	ID=LotjaGi5re1v5131200
LjG1.1_chr5	RepeatMasker	DNA/Mite	58251447	58252142	.	-	.	ID=LotjaGi5re1v5131300
LjG1.1_chr5	RepeatMasker	LTR/Copia	58252143	58252182	.	+	.	ID=LotjaGi5re1v5131400
LjG1.1_chr5	RepeatMasker	Low_complexity	58252223	58252305	.	+	.	ID=LotjaGi5re1v5131500
LjG1.1_chr5	RepeatMasker	LTR	58252480	58252628	.	-	.	ID=LotjaGi5re1v5131600
LjG1.1_chr5	RepeatMasker	LTR	58258286	58258429	.	+	.	ID=LotjaGi5re1v5131700
LjG1.1_chr5	RepeatMasker	Low_complexity	58258496	58258530	.	+	.	ID=LotjaGi5re1v5131800
LjG1.1_chr5	RepeatMasker	Low_complexity	58258643	58258678	.	+	.	ID=LotjaGi5re1v5131900
LjG1.1_chr5	RepeatMasker	Low_complexity	58259390	58259410	.	+	.	ID=LotjaGi5re1v5132000
LjG1.1_chr5	RepeatMasker	LTR	58260207	58260407	.	+	.	ID=LotjaGi5re1v5132100
LjG1.1_chr5	RepeatMasker	DNA/Mite	58260897	58261142	.	-	.	ID=LotjaGi5re1v5132200
LjG1.1_chr5	RepeatMasker	Low_complexity	58262750	58262777	.	+	.	ID=LotjaGi5re1v5132300
LjG1.1_chr5	RepeatMasker	DNA/Mite	58263510	58263692	.	-	.	ID=LotjaGi5re1v5132400
LjG1.1_chr5	RepeatMasker	LTR	58264725	58264784	.	-	.	ID=LotjaGi5re1v5132500
LjG1.1_chr5	RepeatMasker	Low_complexity	58266664	58266728	.	+	.	ID=LotjaGi5re1v5132600
LjG1.1_chr5	RepeatMasker	Low_complexity	58266851	58266925	.	+	.	ID=LotjaGi5re1v5132700
LjG1.1_chr5	RepeatMasker	LTR	58268892	58268976	.	-	.	ID=LotjaGi5re1v5132800
LjG1.1_chr5	RepeatMasker	LTR	58268956	58269040	.	+	.	ID=LotjaGi5re1v5132900
LjG1.1_chr5	RepeatMasker	Simple_repeat	58269041	58269081	.	+	.	ID=LotjaGi5re1v5133000
LjG1.1_chr5	RepeatMasker	LTR	58269082	58269855	.	+	.	ID=LotjaGi5re1v5133100
LjG1.1_chr5	RepeatMasker	Low_complexity	58270222	58270275	.	+	.	ID=LotjaGi5re1v5133200
LjG1.1_chr5	RepeatMasker	LTR	58271094	58271237	.	+	.	ID=LotjaGi5re1v5133300
LjG1.1_chr5	RepeatMasker	LTR	58271491	58271958	.	+	.	ID=LotjaGi5re1v5133400
LjG1.1_chr5	RepeatMasker	Low_complexity	58272057	58272099	.	+	.	ID=LotjaGi5re1v5133500
LjG1.1_chr5	RepeatMasker	LTR	58272151	58272281	.	-	.	ID=LotjaGi5re1v5133600
LjG1.1_chr5	RepeatMasker	LTR	58272865	58273162	.	+	.	ID=LotjaGi5re1v5133700
LjG1.1_chr5	RepeatMasker	DNA/Mite	58273163	58273262	.	-	.	ID=LotjaGi5re1v5133800
LjG1.1_chr5	RepeatMasker	Low_complexity	58273352	58273377	.	+	.	ID=LotjaGi5re1v5133900
LjG1.1_chr5	RepeatMasker	DNA/Mite	58273378	58273434	.	+	.	ID=LotjaGi5re1v5134000
LjG1.1_chr5	RepeatMasker	LTR	58273387	58273443	.	+	.	ID=LotjaGi5re1v5134100
LjG1.1_chr5	RepeatMasker	Low_complexity	58273444	58273671	.	+	.	ID=LotjaGi5re1v5134200
LjG1.1_chr5	RepeatMasker	Low_complexity	58273672	58273732	.	+	.	ID=LotjaGi5re1v5134300
LjG1.1_chr5	RepeatMasker	Low_complexity	58273765	58273785	.	+	.	ID=LotjaGi5re1v5134400
LjG1.1_chr5	RepeatMasker	LTR	58273790	58273976	.	+	.	ID=LotjaGi5re1v5134500
LjG1.1_chr5	RepeatMasker	Low_complexity	58274617	58274646	.	+	.	ID=LotjaGi5re1v5134600
LjG1.1_chr5	RepeatMasker	LTR	58274944	58275112	.	-	.	ID=LotjaGi5re1v5134700
LjG1.1_chr5	RepeatMasker	Low_complexity	58275113	58275180	.	+	.	ID=LotjaGi5re1v5134800
LjG1.1_chr5	RepeatMasker	Low_complexity	58275186	58275273	.	+	.	ID=LotjaGi5re1v5134900
LjG1.1_chr5	RepeatMasker	Low_complexity	58275293	58275370	.	+	.	ID=LotjaGi5re1v5135000
LjG1.1_chr5	RepeatMasker	LTR/Gypsy	58275381	58275423	.	+	.	ID=LotjaGi5re1v5135100
LjG1.1_chr5	RepeatMasker	LTR	58275466	58275600	.	-	.	ID=LotjaGi5re1v5135200
LjG1.1_chr5	RepeatMasker	LTR	58275567	58275893	.	+	.	ID=LotjaGi5re1v5135300
LjG1.1_chr5	RepeatMasker	Low_complexity	58275960	58276032	.	+	.	ID=LotjaGi5re1v5135400
LjG1.1_chr5	RepeatMasker	LTR	58276857	58276918	.	+	.	ID=LotjaGi5re1v5135500
LjG1.1_chr5	RepeatMasker	LTR	58277327	58277986	.	+	.	ID=LotjaGi5re1v5135600
LjG1.1_chr5	RepeatMasker	Low_complexity	58278083	58278106	.	+	.	ID=LotjaGi5re1v5135700
LjG1.1_chr5	RepeatMasker	Low_complexity	58278292	58278322	.	+	.	ID=LotjaGi5re1v5135800
LjG1.1_chr5	RepeatMasker	LTR	58278702	58278813	.	-	.	ID=LotjaGi5re1v5135900
LjG1.1_chr5	RepeatMasker	LTR	58279947	58280279	.	-	.	ID=LotjaGi5re1v5136000
LjG1.1_chr5	RepeatMasker	Low_complexity	58281106	58281129	.	+	.	ID=LotjaGi5re1v5136100
LjG1.1_chr5	RepeatMasker	Simple_repeat	58281707	58281738	.	+	.	ID=LotjaGi5re1v5136200
LjG1.1_chr5	RepeatMasker	Low_complexity	58283570	58283596	.	+	.	ID=LotjaGi5re1v5136300
LjG1.1_chr5	RepeatMasker	Low_complexity	58283997	58284017	.	+	.	ID=LotjaGi5re1v5136400
LjG1.1_chr5	RepeatMasker	DNA/Mite	58287691	58287834	.	+	.	ID=LotjaGi5re1v5136500
LjG1.1_chr5	RepeatMasker	Low_complexity	58288092	58288123	.	+	.	ID=LotjaGi5re1v5136600
LjG1.1_chr5	RepeatMasker	Low_complexity	58289373	58289409	.	+	.	ID=LotjaGi5re1v5136700
LjG1.1_chr5	RepeatMasker	Low_complexity	58290147	58290376	.	+	.	ID=LotjaGi5re1v5136800
LjG1.1_chr5	RepeatMasker	LTR	58291455	58291567	.	-	.	ID=LotjaGi5re1v5136900
LjG1.1_chr5	RepeatMasker	LTR	58292102	58292206	.	+	.	ID=LotjaGi5re1v5137000
LjG1.1_chr5	RepeatMasker	Low_complexity	58292212	58292242	.	+	.	ID=LotjaGi5re1v5137100
LjG1.1_chr5	RepeatMasker	Simple_repeat	58292823	58292873	.	+	.	ID=LotjaGi5re1v5137200
LjG1.1_chr5	RepeatMasker	Low_complexity	58294887	58294912	.	+	.	ID=LotjaGi5re1v5137300
LjG1.1_chr5	RepeatMasker	Low_complexity	58295972	58296136	.	+	.	ID=LotjaGi5re1v5137400
LjG1.1_chr5	RepeatMasker	Simple_repeat	58297411	58297435	.	+	.	ID=LotjaGi5re1v5137500
LjG1.1_chr5	RepeatMasker	Low_complexity	58297845	58297868	.	+	.	ID=LotjaGi5re1v5137600
LjG1.1_chr5	RepeatMasker	Simple_repeat	58298313	58298394	.	+	.	ID=LotjaGi5re1v5137700
LjG1.1_chr5	RepeatMasker	LTR	58299004	58299058	.	+	.	ID=LotjaGi5re1v5137800
LjG1.1_chr5	RepeatMasker	Low_complexity	58299090	58299160	.	+	.	ID=LotjaGi5re1v5137900
LjG1.1_chr5	RepeatMasker	Low_complexity	58299674	58299746	.	+	.	ID=LotjaGi5re1v5138000
LjG1.1_chr5	RepeatMasker	LTR	58299798	58299882	.	-	.	ID=LotjaGi5re1v5138100
LjG1.1_chr5	RepeatMasker	DNA/Mite	58299883	58300032	.	-	.	ID=LotjaGi5re1v5138200
LjG1.1_chr5	RepeatMasker	Low_complexity	58300684	58300707	.	+	.	ID=LotjaGi5re1v5138300
LjG1.1_chr5	RepeatMasker	Low_complexity	58301081	58301148	.	+	.	ID=LotjaGi5re1v5138400
LjG1.1_chr5	RepeatMasker	LTR	58301386	58301414	.	-	.	ID=LotjaGi5re1v5138500
LjG1.1_chr5	RepeatMasker	DNA/Mite	58301415	58301644	.	+	.	ID=LotjaGi5re1v5138600
LjG1.1_chr5	RepeatMasker	LTR	58301645	58301675	.	-	.	ID=LotjaGi5re1v5138700
LjG1.1_chr5	RepeatMasker	Low_complexity	58301844	58301890	.	+	.	ID=LotjaGi5re1v5138800
LjG1.1_chr5	RepeatMasker	Low_complexity	58302560	58302618	.	+	.	ID=LotjaGi5re1v5138900
LjG1.1_chr5	RepeatMasker	Low_complexity	58303904	58303927	.	+	.	ID=LotjaGi5re1v5139000
LjG1.1_chr5	RepeatMasker	Low_complexity	58304425	58304450	.	+	.	ID=LotjaGi5re1v5139100
LjG1.1_chr5	RepeatMasker	Low_complexity	58305496	58305712	.	+	.	ID=LotjaGi5re1v5139200
LjG1.1_chr5	RepeatMasker	Low_complexity	58306425	58306529	.	+	.	ID=LotjaGi5re1v5139300
LjG1.1_chr5	RepeatMasker	Low_complexity	58306905	58306946	.	+	.	ID=LotjaGi5re1v5139400
LjG1.1_chr5	RepeatMasker	Low_complexity	58306926	58307056	.	+	.	ID=LotjaGi5re1v5139500
LjG1.1_chr5	RepeatMasker	DNA/Mite	58309162	58309233	.	+	.	ID=LotjaGi5re1v5139600
LjG1.1_chr5	RepeatMasker	DNA/Mite	58309588	58309864	.	-	.	ID=LotjaGi5re1v5139700
LjG1.1_chr5	RepeatMasker	Low_complexity	58310539	58310583	.	+	.	ID=LotjaGi5re1v5139800
LjG1.1_chr5	RepeatMasker	DNA/Mite	58310584	58310800	.	-	.	ID=LotjaGi5re1v5139900
LjG1.1_chr5	RepeatMasker	LTR	58310988	58311062	.	+	.	ID=LotjaGi5re1v5140000
LjG1.1_chr5	RepeatMasker	Low_complexity	58312899	58312953	.	+	.	ID=LotjaGi5re1v5140100
LjG1.1_chr5	RepeatMasker	Low_complexity	58313455	58313479	.	+	.	ID=LotjaGi5re1v5140200
LjG1.1_chr5	RepeatMasker	Simple_repeat	58314241	58314481	.	+	.	ID=LotjaGi5re1v5140300
LjG1.1_chr5	RepeatMasker	DNA/Mite	58316660	58316770	.	-	.	ID=LotjaGi5re1v5140400
LjG1.1_chr5	RepeatMasker	LTR	58316717	58316777	.	-	.	ID=LotjaGi5re1v5140500
LjG1.1_chr5	RepeatMasker	LTR/Gypsy	58320673	58320745	.	-	.	ID=LotjaGi5re1v5140600
LjG1.1_chr5	RepeatMasker	LTR	58321025	58321125	.	-	.	ID=LotjaGi5re1v5140700
LjG1.1_chr5	RepeatMasker	Low_complexity	58321798	58321874	.	+	.	ID=LotjaGi5re1v5140800
LjG1.1_chr5	RepeatMasker	Low_complexity	58322105	58322219	.	+	.	ID=LotjaGi5re1v5140900
LjG1.1_chr5	RepeatMasker	Simple_repeat	58322222	58322314	.	+	.	ID=LotjaGi5re1v5141000
LjG1.1_chr5	RepeatMasker	Low_complexity	58322963	58323029	.	+	.	ID=LotjaGi5re1v5141100
LjG1.1_chr5	RepeatMasker	Low_complexity	58328130	58328150	.	+	.	ID=LotjaGi5re1v5141200
LjG1.1_chr5	RepeatMasker	Low_complexity	58328883	58328912	.	+	.	ID=LotjaGi5re1v5141300
LjG1.1_chr5	RepeatMasker	Simple_repeat	58329173	58329203	.	+	.	ID=LotjaGi5re1v5141400
LjG1.1_chr5	RepeatMasker	Low_complexity	58329210	58329254	.	+	.	ID=LotjaGi5re1v5141500
LjG1.1_chr5	RepeatMasker	Simple_repeat	58329793	58329815	.	+	.	ID=LotjaGi5re1v5141600
LjG1.1_chr5	RepeatMasker	Low_complexity	58331054	58331096	.	+	.	ID=LotjaGi5re1v5141700
LjG1.1_chr5	RepeatMasker	DNA/Mite	58331451	58331635	.	-	.	ID=LotjaGi5re1v5141800
LjG1.1_chr5	RepeatMasker	Low_complexity	58333947	58333982	.	+	.	ID=LotjaGi5re1v5141900
LjG1.1_chr5	RepeatMasker	Low_complexity	58334210	58334251	.	+	.	ID=LotjaGi5re1v5142000
LjG1.1_chr5	RepeatMasker	Low_complexity	58334814	58334839	.	+	.	ID=LotjaGi5re1v5142100
LjG1.1_chr5	RepeatMasker	LTR/Copia	58336374	58336414	.	+	.	ID=LotjaGi5re1v5142200
LjG1.1_chr5	RepeatMasker	LTR	58336389	58336634	.	+	.	ID=LotjaGi5re1v5142300
LjG1.1_chr5	RepeatMasker	Simple_repeat	58336860	58336898	.	+	.	ID=LotjaGi5re1v5142400
LjG1.1_chr5	RepeatMasker	Low_complexity	58340940	58340960	.	+	.	ID=LotjaGi5re1v5142500
LjG1.1_chr5	RepeatMasker	LTR	58341005	58341069	.	+	.	ID=LotjaGi5re1v5142600
LjG1.1_chr5	RepeatMasker	LTR	58341264	58341388	.	-	.	ID=LotjaGi5re1v5142700
LjG1.1_chr5	RepeatMasker	LTR	58344112	58344369	.	-	.	ID=LotjaGi5re1v5142800
LjG1.1_chr5	RepeatMasker	LTR/Gypsy	58356858	58356912	.	-	.	ID=LotjaGi5re1v5142900
LjG1.1_chr5	RepeatMasker	Low_complexity	58357606	58357651	.	+	.	ID=LotjaGi5re1v5143000
LjG1.1_chr5	RepeatMasker	Low_complexity	58359638	58359749	.	+	.	ID=LotjaGi5re1v5143100
LjG1.1_chr5	RepeatMasker	Low_complexity	58359765	58359821	.	+	.	ID=LotjaGi5re1v5143200
LjG1.1_chr5	RepeatMasker	Low_complexity	58360883	58360903	.	+	.	ID=LotjaGi5re1v5143300
LjG1.1_chr5	RepeatMasker	Low_complexity	58362134	58362168	.	+	.	ID=LotjaGi5re1v5143400
LjG1.1_chr5	RepeatMasker	Low_complexity	58363198	58363227	.	+	.	ID=LotjaGi5re1v5143500
LjG1.1_chr5	RepeatMasker	LTR	58363703	58363748	.	-	.	ID=LotjaGi5re1v5143600
LjG1.1_chr5	RepeatMasker	Low_complexity	58364462	58364577	.	+	.	ID=LotjaGi5re1v5143700
LjG1.1_chr5	RepeatMasker	Low_complexity	58364599	58364657	.	+	.	ID=LotjaGi5re1v5143800
LjG1.1_chr5	RepeatMasker	Low_complexity	58364842	58364915	.	+	.	ID=LotjaGi5re1v5143900
LjG1.1_chr5	RepeatMasker	Low_complexity	58365044	58365110	.	+	.	ID=LotjaGi5re1v5144000
LjG1.1_chr5	RepeatMasker	LTR	58365780	58365964	.	-	.	ID=LotjaGi5re1v5144100
LjG1.1_chr5	RepeatMasker	LTR	58366255	58368614	.	+	.	ID=LotjaGi5re1v5144200
LjG1.1_chr5	RepeatMasker	LTR	58369432	58369467	.	+	.	ID=LotjaGi5re1v5144300
LjG1.1_chr5	RepeatMasker	LTR	58370196	58370298	.	-	.	ID=LotjaGi5re1v5144400
LjG1.1_chr5	RepeatMasker	LTR/Copia	58370198	58370312	.	-	.	ID=LotjaGi5re1v5144500
LjG1.1_chr5	RepeatMasker	DNA/Mite	58371442	58371583	.	+	.	ID=LotjaGi5re1v5144600
LjG1.1_chr5	RepeatMasker	LTR	58373907	58373920	.	-	.	ID=LotjaGi5re1v5144700
LjG1.1_chr5	RepeatMasker	DNA/Mite	58373921	58374062	.	-	.	ID=LotjaGi5re1v5144800
LjG1.1_chr5	RepeatMasker	LTR	58374063	58374154	.	-	.	ID=LotjaGi5re1v5144900
LjG1.1_chr5	RepeatMasker	Low_complexity	58374962	58375050	.	+	.	ID=LotjaGi5re1v5145000
LjG1.1_chr5	RepeatMasker	LTR/Gypsy	58375076	58375162	.	-	.	ID=LotjaGi5re1v5145100
LjG1.1_chr5	RepeatMasker	LTR/Gypsy	58375171	58375206	.	-	.	ID=LotjaGi5re1v5145200
LjG1.1_chr5	RepeatMasker	LTR/Gypsy	58375227	58375439	.	-	.	ID=LotjaGi5re1v5145300
LjG1.1_chr5	RepeatMasker	DNA/Mite	58375465	58375604	.	+	.	ID=LotjaGi5re1v5145400
LjG1.1_chr5	RepeatMasker	LTR	58375538	58375625	.	-	.	ID=LotjaGi5re1v5145500
LjG1.1_chr5	RepeatMasker	DNA/Mite	58375675	58375800	.	-	.	ID=LotjaGi5re1v5145600
LjG1.1_chr5	RepeatMasker	LTR	58375885	58376044	.	-	.	ID=LotjaGi5re1v5145700
LjG1.1_chr5	RepeatMasker	LTR	58377026	58377272	.	+	.	ID=LotjaGi5re1v5145800
LjG1.1_chr5	RepeatMasker	Low_complexity	58377419	58377453	.	+	.	ID=LotjaGi5re1v5145900
LjG1.1_chr5	RepeatMasker	LTR/Gypsy	58380334	58380706	.	-	.	ID=LotjaGi5re1v5146000
LjG1.1_chr5	RepeatMasker	Low_complexity	58381458	58381482	.	+	.	ID=LotjaGi5re1v5146100
LjG1.1_chr5	RepeatMasker	DNA/Mite	58382181	58382273	.	+	.	ID=LotjaGi5re1v5146200
LjG1.1_chr5	RepeatMasker	DNA/Mite	58382554	58382626	.	-	.	ID=LotjaGi5re1v5146300
LjG1.1_chr5	RepeatMasker	LTR	58382753	58382980	.	-	.	ID=LotjaGi5re1v5146400
LjG1.1_chr5	RepeatMasker	Simple_repeat	58383334	58383367	.	+	.	ID=LotjaGi5re1v5146500
LjG1.1_chr5	RepeatMasker	LTR	58389449	58389683	.	-	.	ID=LotjaGi5re1v5146600
LjG1.1_chr5	RepeatMasker	Low_complexity	58394287	58394336	.	+	.	ID=LotjaGi5re1v5146700
LjG1.1_chr5	RepeatMasker	LTR/Gypsy	58396462	58396635	.	-	.	ID=LotjaGi5re1v5146800
LjG1.1_chr5	RepeatMasker	LTR	58396728	58396790	.	-	.	ID=LotjaGi5re1v5146900
LjG1.1_chr5	RepeatMasker	LTR	58396916	58396929	.	-	.	ID=LotjaGi5re1v5147000
LjG1.1_chr5	RepeatMasker	DNA/Mite	58396930	58397486	.	-	.	ID=LotjaGi5re1v5147100
LjG1.1_chr5	RepeatMasker	LTR/Copia	58397373	58397505	.	+	.	ID=LotjaGi5re1v5147200
LjG1.1_chr5	RepeatMasker	LTR/Copia	58397518	58397654	.	+	.	ID=LotjaGi5re1v5147300
LjG1.1_chr5	RepeatMasker	LTR	58397534	58397670	.	-	.	ID=LotjaGi5re1v5147400
LjG1.1_chr5	RepeatMasker	LTR	58398584	58398912	.	-	.	ID=LotjaGi5re1v5147500
LjG1.1_chr5	RepeatMasker	LTR	58398942	58399186	.	+	.	ID=LotjaGi5re1v5147600
LjG1.1_chr5	RepeatMasker	LTR/Copia	58399042	58399239	.	+	.	ID=LotjaGi5re1v5147700
LjG1.1_chr5	RepeatMasker	DNA/Mite	58401361	58401699	.	-	.	ID=LotjaGi5re1v5147800
LjG1.1_chr5	RepeatMasker	LTR	58401785	58401859	.	+	.	ID=LotjaGi5re1v5147900
LjG1.1_chr5	RepeatMasker	Simple_repeat	58401938	58401975	.	+	.	ID=LotjaGi5re1v5148000
LjG1.1_chr5	RepeatMasker	LTR/Copia	58403089	58403215	.	-	.	ID=LotjaGi5re1v5148100
LjG1.1_chr5	RepeatMasker	LTR	58407547	58408013	.	-	.	ID=LotjaGi5re1v5148200
LjG1.1_chr5	RepeatMasker	LTR	58408021	58408138	.	-	.	ID=LotjaGi5re1v5148300
LjG1.1_chr5	RepeatMasker	Low_complexity	58408353	58408375	.	+	.	ID=LotjaGi5re1v5148400
LjG1.1_chr5	RepeatMasker	Low_complexity	58408435	58408500	.	+	.	ID=LotjaGi5re1v5148500
LjG1.1_chr5	RepeatMasker	Low_complexity	58408602	58408654	.	+	.	ID=LotjaGi5re1v5148600
LjG1.1_chr5	RepeatMasker	LTR	58408984	58409074	.	-	.	ID=LotjaGi5re1v5148700
LjG1.1_chr5	RepeatMasker	Low_complexity	58409205	58409378	.	+	.	ID=LotjaGi5re1v5148800
LjG1.1_chr5	RepeatMasker	Low_complexity	58409527	58409577	.	+	.	ID=LotjaGi5re1v5148900
LjG1.1_chr5	RepeatMasker	Low_complexity	58409699	58409758	.	+	.	ID=LotjaGi5re1v5149000
LjG1.1_chr5	RepeatMasker	Low_complexity	58409734	58409779	.	+	.	ID=LotjaGi5re1v5149100
LjG1.1_chr5	RepeatMasker	LTR	58410254	58410367	.	-	.	ID=LotjaGi5re1v5149200
LjG1.1_chr5	RepeatMasker	Low_complexity	58410411	58410466	.	+	.	ID=LotjaGi5re1v5149300
LjG1.1_chr5	RepeatMasker	Low_complexity	58410671	58410702	.	+	.	ID=LotjaGi5re1v5149400
LjG1.1_chr5	RepeatMasker	Low_complexity	58410751	58410797	.	+	.	ID=LotjaGi5re1v5149500
LjG1.1_chr5	RepeatMasker	Low_complexity	58410837	58410927	.	+	.	ID=LotjaGi5re1v5149600
LjG1.1_chr5	RepeatMasker	DNA/Mite	58411012	58411389	.	-	.	ID=LotjaGi5re1v5149700
LjG1.1_chr5	RepeatMasker	DNA/Mite	58411411	58411445	.	-	.	ID=LotjaGi5re1v5149800
LjG1.1_chr5	RepeatMasker	LTR	58411446	58411531	.	-	.	ID=LotjaGi5re1v5149900
LjG1.1_chr5	RepeatMasker	Low_complexity	58411579	58411619	.	+	.	ID=LotjaGi5re1v5150000
LjG1.1_chr5	RepeatMasker	Low_complexity	58411585	58411635	.	+	.	ID=LotjaGi5re1v5150100
LjG1.1_chr5	RepeatMasker	LTR	58412141	58412347	.	-	.	ID=LotjaGi5re1v5150200
LjG1.1_chr5	RepeatMasker	DNA/Mite	58412512	58412665	.	+	.	ID=LotjaGi5re1v5150300
LjG1.1_chr5	RepeatMasker	DNA/Mite	58413010	58413256	.	+	.	ID=LotjaGi5re1v5150400
LjG1.1_chr5	RepeatMasker	Low_complexity	58414664	58414703	.	+	.	ID=LotjaGi5re1v5150500
LjG1.1_chr5	RepeatMasker	Low_complexity	58419244	58419284	.	+	.	ID=LotjaGi5re1v5150600
LjG1.1_chr5	RepeatMasker	Low_complexity	58429472	58429501	.	+	.	ID=LotjaGi5re1v5150700
LjG1.1_chr5	RepeatMasker	Low_complexity	58429893	58429913	.	+	.	ID=LotjaGi5re1v5150800
LjG1.1_chr5	RepeatMasker	Low_complexity	58430202	58430251	.	+	.	ID=LotjaGi5re1v5150900
LjG1.1_chr5	RepeatMasker	DNA/Mite	58430711	58431294	.	+	.	ID=LotjaGi5re1v5151000
LjG1.1_chr5	RepeatMasker	Simple_repeat	58433807	58433833	.	+	.	ID=LotjaGi5re1v5151100
LjG1.1_chr5	RepeatMasker	LTR	58436488	58436542	.	-	.	ID=LotjaGi5re1v5151200
LjG1.1_chr5	RepeatMasker	LTR	58436666	58436750	.	-	.	ID=LotjaGi5re1v5151300
LjG1.1_chr5	RepeatMasker	LTR	58436682	58436844	.	+	.	ID=LotjaGi5re1v5151400
LjG1.1_chr5	RepeatMasker	LTR	58437073	58437305	.	+	.	ID=LotjaGi5re1v5151500
LjG1.1_chr5	RepeatMasker	Low_complexity	58439708	58439744	.	+	.	ID=LotjaGi5re1v5151600
LjG1.1_chr5	RepeatMasker	Low_complexity	58439844	58439886	.	+	.	ID=LotjaGi5re1v5151700
LjG1.1_chr5	RepeatMasker	LTR/Copia	58440076	58443813	.	-	.	ID=LotjaGi5re1v5151800
LjG1.1_chr5	RepeatMasker	LTR/Gypsy	58443848	58446742	.	-	.	ID=LotjaGi5re1v5151900
LjG1.1_chr5	RepeatMasker	LTR/Copia	58446743	58447872	.	-	.	ID=LotjaGi5re1v5152000
LjG1.1_chr5	RepeatMasker	LTR/Copia	58447848	58448049	.	-	.	ID=LotjaGi5re1v5152100
LjG1.1_chr5	RepeatMasker	LTR	58447873	58448830	.	-	.	ID=LotjaGi5re1v5152200
LjG1.1_chr5	RepeatMasker	LTR/Copia	58448832	58449024	.	-	.	ID=LotjaGi5re1v5152300
LjG1.1_chr5	RepeatMasker	Low_complexity	58449230	58449252	.	+	.	ID=LotjaGi5re1v5152400
LjG1.1_chr5	RepeatMasker	LTR	58449999	58450047	.	-	.	ID=LotjaGi5re1v5152500
LjG1.1_chr5	RepeatMasker	DNA/Mite	58450048	58450241	.	+	.	ID=LotjaGi5re1v5152600
LjG1.1_chr5	RepeatMasker	Low_complexity	58450266	58450304	.	+	.	ID=LotjaGi5re1v5152700
LjG1.1_chr5	RepeatMasker	LTR	58450305	58450646	.	-	.	ID=LotjaGi5re1v5152800
LjG1.1_chr5	RepeatMasker	Simple_repeat	58450649	58450677	.	+	.	ID=LotjaGi5re1v5152900
LjG1.1_chr5	RepeatMasker	DNA/Mite	58451166	58451342	.	-	.	ID=LotjaGi5re1v5153000
LjG1.1_chr5	RepeatMasker	LTR	58452040	58452106	.	-	.	ID=LotjaGi5re1v5153100
LjG1.1_chr5	RepeatMasker	Low_complexity	58452669	58452810	.	+	.	ID=LotjaGi5re1v5153200
LjG1.1_chr5	RepeatMasker	LTR	58453037	58453307	.	-	.	ID=LotjaGi5re1v5153300
LjG1.1_chr5	RepeatMasker	LTR	58453373	58453480	.	+	.	ID=LotjaGi5re1v5153400
LjG1.1_chr5	RepeatMasker	Low_complexity	58458094	58458190	.	+	.	ID=LotjaGi5re1v5153500
LjG1.1_chr5	RepeatMasker	Low_complexity	58458531	58458556	.	+	.	ID=LotjaGi5re1v5153600
LjG1.1_chr5	RepeatMasker	Low_complexity	58459068	58459143	.	+	.	ID=LotjaGi5re1v5153700
LjG1.1_chr5	RepeatMasker	DNA/Mite	58460174	58460405	.	-	.	ID=LotjaGi5re1v5153800
LjG1.1_chr5	RepeatMasker	DNA/Mite	58461262	58462056	.	+	.	ID=LotjaGi5re1v5153900
LjG1.1_chr5	RepeatMasker	DNA/Mite	58462396	58462555	.	+	.	ID=LotjaGi5re1v5154000
LjG1.1_chr5	RepeatMasker	Low_complexity	58462687	58462734	.	+	.	ID=LotjaGi5re1v5154100
LjG1.1_chr5	RepeatMasker	LTR	58462908	58462977	.	-	.	ID=LotjaGi5re1v5154200
LjG1.1_chr5	RepeatMasker	Low_complexity	58463010	58463038	.	+	.	ID=LotjaGi5re1v5154300
LjG1.1_chr5	RepeatMasker	Low_complexity	58463144	58463173	.	+	.	ID=LotjaGi5re1v5154400
LjG1.1_chr5	RepeatMasker	LTR	58464339	58464454	.	+	.	ID=LotjaGi5re1v5154500
LjG1.1_chr5	RepeatMasker	DNA/Mite	58465260	58465963	.	-	.	ID=LotjaGi5re1v5154600
LjG1.1_chr5	RepeatMasker	LTR/Copia	58466315	58466660	.	-	.	ID=LotjaGi5re1v5154700
LjG1.1_chr5	RepeatMasker	LTR	58466539	58466667	.	+	.	ID=LotjaGi5re1v5154800
LjG1.1_chr5	RepeatMasker	Low_complexity	58466824	58466925	.	+	.	ID=LotjaGi5re1v5154900
LjG1.1_chr5	RepeatMasker	Low_complexity	58467048	58467068	.	+	.	ID=LotjaGi5re1v5155000
LjG1.1_chr5	RepeatMasker	Low_complexity	58467485	58467506	.	+	.	ID=LotjaGi5re1v5155100
LjG1.1_chr5	RepeatMasker	Low_complexity	58467636	58467664	.	+	.	ID=LotjaGi5re1v5155200
LjG1.1_chr5	RepeatMasker	Low_complexity	58470392	58470416	.	+	.	ID=LotjaGi5re1v5155300
LjG1.1_chr5	RepeatMasker	Low_complexity	58471461	58471495	.	+	.	ID=LotjaGi5re1v5155400
LjG1.1_chr5	RepeatMasker	Low_complexity	58473541	58473580	.	+	.	ID=LotjaGi5re1v5155500
LjG1.1_chr5	RepeatMasker	Low_complexity	58478457	58478477	.	+	.	ID=LotjaGi5re1v5155600
LjG1.1_chr5	RepeatMasker	Simple_repeat	58480256	58480283	.	+	.	ID=LotjaGi5re1v5155700
LjG1.1_chr5	RepeatMasker	Simple_repeat	58480912	58480934	.	+	.	ID=LotjaGi5re1v5155800
LjG1.1_chr5	RepeatMasker	LTR	58481113	58481963	.	+	.	ID=LotjaGi5re1v5155900
LjG1.1_chr5	RepeatMasker	LTR	58481852	58482043	.	-	.	ID=LotjaGi5re1v5156000
LjG1.1_chr5	RepeatMasker	LTR	58482078	58486984	.	+	.	ID=LotjaGi5re1v5156100
LjG1.1_chr5	RepeatMasker	RC/Helitron	58487129	58488604	.	+	.	ID=LotjaGi5re1v5156200
LjG1.1_chr5	RepeatMasker	RC/Helitron	58488643	58488765	.	+	.	ID=LotjaGi5re1v5156300
LjG1.1_chr5	RepeatMasker	Simple_repeat	58488769	58488802	.	+	.	ID=LotjaGi5re1v5156400
LjG1.1_chr5	RepeatMasker	RC/Helitron	58489080	58490448	.	+	.	ID=LotjaGi5re1v5156500
LjG1.1_chr5	RepeatMasker	Low_complexity	58491751	58491798	.	+	.	ID=LotjaGi5re1v5156600
LjG1.1_chr5	RepeatMasker	DNA/Mite	58494364	58494633	.	-	.	ID=LotjaGi5re1v5156700
LjG1.1_chr5	RepeatMasker	Low_complexity	58494838	58494882	.	+	.	ID=LotjaGi5re1v5156800
LjG1.1_chr5	RepeatMasker	LTR	58494935	58495120	.	-	.	ID=LotjaGi5re1v5156900
LjG1.1_chr5	RepeatMasker	Low_complexity	58495244	58495327	.	+	.	ID=LotjaGi5re1v5157000
LjG1.1_chr5	RepeatMasker	LTR	58495570	58495635	.	+	.	ID=LotjaGi5re1v5157100
LjG1.1_chr5	RepeatMasker	DNA/En-Spm	58495904	58496073	.	-	.	ID=LotjaGi5re1v5157200
LjG1.1_chr5	RepeatMasker	DNA/En-Spm	58496590	58498680	.	-	.	ID=LotjaGi5re1v5157300
LjG1.1_chr5	RepeatMasker	Low_complexity	58500856	58500891	.	+	.	ID=LotjaGi5re1v5157400
LjG1.1_chr5	RepeatMasker	Low_complexity	58502151	58502171	.	+	.	ID=LotjaGi5re1v5157500
LjG1.1_chr5	RepeatMasker	DNA/Mite	58503002	58503240	.	-	.	ID=LotjaGi5re1v5157600
LjG1.1_chr5	RepeatMasker	DNA/Mite	58503663	58503907	.	-	.	ID=LotjaGi5re1v5157700
LjG1.1_chr5	RepeatMasker	LTR	58504310	58504510	.	-	.	ID=LotjaGi5re1v5157800
LjG1.1_chr5	RepeatMasker	LTR	58504776	58504858	.	-	.	ID=LotjaGi5re1v5157900
LjG1.1_chr5	RepeatMasker	DNA/Mite	58505147	58505306	.	+	.	ID=LotjaGi5re1v5158000
LjG1.1_chr5	RepeatMasker	DNA/Mite	58505416	58505816	.	+	.	ID=LotjaGi5re1v5158100
LjG1.1_chr5	RepeatMasker	Low_complexity	58506021	58506042	.	+	.	ID=LotjaGi5re1v5158200
LjG1.1_chr5	RepeatMasker	Low_complexity	58507250	58507270	.	+	.	ID=LotjaGi5re1v5158300
LjG1.1_chr5	RepeatMasker	DNA/Mite	58507927	58507996	.	+	.	ID=LotjaGi5re1v5158400
LjG1.1_chr5	RepeatMasker	DNA/Mite	58507935	58508108	.	-	.	ID=LotjaGi5re1v5158500
LjG1.1_chr5	RepeatMasker	LTR	58508448	58508558	.	+	.	ID=LotjaGi5re1v5158600
LjG1.1_chr5	RepeatMasker	LTR	58508850	58508916	.	+	.	ID=LotjaGi5re1v5158700
LjG1.1_chr5	RepeatMasker	Low_complexity	58509130	58509155	.	+	.	ID=LotjaGi5re1v5158800
LjG1.1_chr5	RepeatMasker	LTR	58509156	58509332	.	+	.	ID=LotjaGi5re1v5158900
LjG1.1_chr5	RepeatMasker	LTR	58511032	58511138	.	-	.	ID=LotjaGi5re1v5159000
LjG1.1_chr5	RepeatMasker	LTR/Copia	58511754	58512178	.	-	.	ID=LotjaGi5re1v5159100
LjG1.1_chr5	RepeatMasker	LTR/Copia	58512382	58512445	.	-	.	ID=LotjaGi5re1v5159200
LjG1.1_chr5	RepeatMasker	LTR	58512405	58512481	.	-	.	ID=LotjaGi5re1v5159300
LjG1.1_chr5	RepeatMasker	LTR	58512494	58512579	.	-	.	ID=LotjaGi5re1v5159400
LjG1.1_chr5	RepeatMasker	LTR	58514273	58514393	.	-	.	ID=LotjaGi5re1v5159500
LjG1.1_chr5	RepeatMasker	DNA/Mite	58514401	58514607	.	+	.	ID=LotjaGi5re1v5159600
LjG1.1_chr5	RepeatMasker	Low_complexity	58515271	58515313	.	+	.	ID=LotjaGi5re1v5159700
LjG1.1_chr5	RepeatMasker	Simple_repeat	58515702	58515725	.	+	.	ID=LotjaGi5re1v5159800
LjG1.1_chr5	RepeatMasker	LTR	58515831	58515926	.	-	.	ID=LotjaGi5re1v5159900
LjG1.1_chr5	RepeatMasker	LTR	58515921	58516046	.	+	.	ID=LotjaGi5re1v5160000
LjG1.1_chr5	RepeatMasker	Low_complexity	58516300	58516341	.	+	.	ID=LotjaGi5re1v5160100
LjG1.1_chr5	RepeatMasker	LTR/Copia	58516517	58516567	.	+	.	ID=LotjaGi5re1v5160200
LjG1.1_chr5	RepeatMasker	Low_complexity	58516844	58516971	.	+	.	ID=LotjaGi5re1v5160300
LjG1.1_chr5	RepeatMasker	Low_complexity	58518518	58518565	.	+	.	ID=LotjaGi5re1v5160400
LjG1.1_chr5	RepeatMasker	DNA/Mite	58519259	58519328	.	-	.	ID=LotjaGi5re1v5160500
LjG1.1_chr5	RepeatMasker	DNA/Mite	58519663	58519732	.	-	.	ID=LotjaGi5re1v5160600
LjG1.1_chr5	RepeatMasker	DNA/Mite	58519734	58519910	.	-	.	ID=LotjaGi5re1v5160700
LjG1.1_chr5	RepeatMasker	DNA/Mite	58520095	58520275	.	+	.	ID=LotjaGi5re1v5160800
LjG1.1_chr5	RepeatMasker	DNA/Mite	58521197	58521390	.	-	.	ID=LotjaGi5re1v5160900
LjG1.1_chr5	RepeatMasker	LTR	58521321	58521407	.	-	.	ID=LotjaGi5re1v5161000
LjG1.1_chr5	RepeatMasker	Low_complexity	58521555	58521605	.	+	.	ID=LotjaGi5re1v5161100
LjG1.1_chr5	RepeatMasker	Low_complexity	58522201	58522232	.	+	.	ID=LotjaGi5re1v5161200
LjG1.1_chr5	RepeatMasker	LTR/Gypsy	58523212	58523313	.	+	.	ID=LotjaGi5re1v5161300
LjG1.1_chr5	RepeatMasker	LTR	58523692	58523751	.	-	.	ID=LotjaGi5re1v5161400
LjG1.1_chr5	RepeatMasker	LTR	58523744	58523831	.	-	.	ID=LotjaGi5re1v5161500
LjG1.1_chr5	RepeatMasker	Simple_repeat	58525771	58525818	.	+	.	ID=LotjaGi5re1v5161600
LjG1.1_chr5	RepeatMasker	LTR	58531069	58531151	.	+	.	ID=LotjaGi5re1v5161700
LjG1.1_chr5	RepeatMasker	Low_complexity	58532890	58532914	.	+	.	ID=LotjaGi5re1v5161800
LjG1.1_chr5	RepeatMasker	LTR	58533820	58534023	.	-	.	ID=LotjaGi5re1v5161900
LjG1.1_chr5	RepeatMasker	LTR	58534209	58534382	.	+	.	ID=LotjaGi5re1v5162000
LjG1.1_chr5	RepeatMasker	LTR	58535170	58535226	.	-	.	ID=LotjaGi5re1v5162100
LjG1.1_chr5	RepeatMasker	Low_complexity	58537088	58537108	.	+	.	ID=LotjaGi5re1v5162200
LjG1.1_chr5	RepeatMasker	Simple_repeat	58539383	58539407	.	+	.	ID=LotjaGi5re1v5162300
LjG1.1_chr5	RepeatMasker	LTR	58541874	58541924	.	-	.	ID=LotjaGi5re1v5162400
LjG1.1_chr5	RepeatMasker	DNA/Mite	58542991	58543128	.	+	.	ID=LotjaGi5re1v5162500
LjG1.1_chr5	RepeatMasker	Low_complexity	58543271	58543305	.	+	.	ID=LotjaGi5re1v5162600
LjG1.1_chr5	RepeatMasker	Low_complexity	58543350	58543409	.	+	.	ID=LotjaGi5re1v5162700
LjG1.1_chr5	RepeatMasker	Low_complexity	58543867	58543892	.	+	.	ID=LotjaGi5re1v5162800
LjG1.1_chr5	RepeatMasker	Low_complexity	58543946	58543972	.	+	.	ID=LotjaGi5re1v5162900
LjG1.1_chr5	RepeatMasker	Low_complexity	58544037	58544148	.	+	.	ID=LotjaGi5re1v5163000
LjG1.1_chr5	RepeatMasker	DNA/Mite	58546631	58546684	.	+	.	ID=LotjaGi5re1v5163100
LjG1.1_chr5	RepeatMasker	LTR	58548613	58548773	.	-	.	ID=LotjaGi5re1v5163200
LjG1.1_chr5	RepeatMasker	Simple_repeat	58549685	58549712	.	+	.	ID=LotjaGi5re1v5163300
LjG1.1_chr5	RepeatMasker	LTR	58549985	58550110	.	+	.	ID=LotjaGi5re1v5163400
LjG1.1_chr5	RepeatMasker	LTR	58550356	58550376	.	-	.	ID=LotjaGi5re1v5163500
LjG1.1_chr5	RepeatMasker	DNA/Mite	58550377	58550445	.	+	.	ID=LotjaGi5re1v5163600
LjG1.1_chr5	RepeatMasker	Low_complexity	58550694	58550767	.	+	.	ID=LotjaGi5re1v5163700
LjG1.1_chr5	RepeatMasker	DNA/Mite	58556533	58556759	.	+	.	ID=LotjaGi5re1v5163800
LjG1.1_chr5	RepeatMasker	Low_complexity	58556863	58556935	.	+	.	ID=LotjaGi5re1v5163900
LjG1.1_chr5	RepeatMasker	Low_complexity	58557034	58557103	.	+	.	ID=LotjaGi5re1v5164000
LjG1.1_chr5	RepeatMasker	Low_complexity	58558139	58558223	.	+	.	ID=LotjaGi5re1v5164100
LjG1.1_chr5	RepeatMasker	Low_complexity	58558199	58558230	.	+	.	ID=LotjaGi5re1v5164200
LjG1.1_chr5	RepeatMasker	DNA/Mite	58558753	58558789	.	+	.	ID=LotjaGi5re1v5164300
LjG1.1_chr5	RepeatMasker	LTR	58560616	58560626	.	+	.	ID=LotjaGi5re1v5164400
LjG1.1_chr5	RepeatMasker	DNA/Mite	58560627	58560907	.	-	.	ID=LotjaGi5re1v5164500
LjG1.1_chr5	RepeatMasker	LTR	58560836	58560926	.	-	.	ID=LotjaGi5re1v5164600
LjG1.1_chr5	RepeatMasker	Simple_repeat	58561518	58561545	.	+	.	ID=LotjaGi5re1v5164700
LjG1.1_chr5	RepeatMasker	LTR/Gypsy	58562738	58562872	.	+	.	ID=LotjaGi5re1v5164800
LjG1.1_chr5	RepeatMasker	DNA/Mite	58563508	58563633	.	-	.	ID=LotjaGi5re1v5164900
LjG1.1_chr5	RepeatMasker	LTR	58566417	58572498	.	-	.	ID=LotjaGi5re1v5165000
LjG1.1_chr5	RepeatMasker	LTR	58572494	58572581	.	-	.	ID=LotjaGi5re1v5165100
LjG1.1_chr5	RepeatMasker	DNA/Mite	58572726	58573126	.	-	.	ID=LotjaGi5re1v5165200
LjG1.1_chr5	RepeatMasker	Low_complexity	58573137	58573168	.	+	.	ID=LotjaGi5re1v5165300
LjG1.1_chr5	RepeatMasker	Low_complexity	58573303	58573337	.	+	.	ID=LotjaGi5re1v5165400
LjG1.1_chr5	RepeatMasker	DNA/Mite	58573916	58573980	.	+	.	ID=LotjaGi5re1v5165500
LjG1.1_chr5	RepeatMasker	LTR	58576257	58576431	.	+	.	ID=LotjaGi5re1v5165600
LjG1.1_chr5	RepeatMasker	LTR	58577024	58577045	.	+	.	ID=LotjaGi5re1v5165700
LjG1.1_chr5	RepeatMasker	DNA/Mite	58577046	58577575	.	-	.	ID=LotjaGi5re1v5165800
LjG1.1_chr5	RepeatMasker	LTR/Copia	58577576	58577710	.	+	.	ID=LotjaGi5re1v5165900
LjG1.1_chr5	RepeatMasker	LTR	58577648	58577724	.	+	.	ID=LotjaGi5re1v5166000
LjG1.1_chr5	RepeatMasker	LTR/Copia	58579473	58579675	.	+	.	ID=LotjaGi5re1v5166100
LjG1.1_chr5	RepeatMasker	Low_complexity	58583021	58583049	.	+	.	ID=LotjaGi5re1v5166200
LjG1.1_chr5	RepeatMasker	DNA/Mite	58584265	58584430	.	+	.	ID=LotjaGi5re1v5166300
LjG1.1_chr5	RepeatMasker	LTR	58584431	58584453	.	-	.	ID=LotjaGi5re1v5166400
LjG1.1_chr5	RepeatMasker	DNA/Mite	58584534	58584670	.	-	.	ID=LotjaGi5re1v5166500
LjG1.1_chr5	RepeatMasker	DNA/Mite	58584879	58584944	.	+	.	ID=LotjaGi5re1v5166600
LjG1.1_chr5	RepeatMasker	DNA/Mite	58584945	58585073	.	-	.	ID=LotjaGi5re1v5166700
LjG1.1_chr5	RepeatMasker	DNA/Mite	58585074	58585139	.	+	.	ID=LotjaGi5re1v5166800
LjG1.1_chr5	RepeatMasker	LTR	58585435	58585551	.	-	.	ID=LotjaGi5re1v5166900
LjG1.1_chr5	RepeatMasker	SINE	58586610	58586747	.	+	.	ID=LotjaGi5re1v5167000
LjG1.1_chr5	RepeatMasker	DNA/Mite	58586748	58586781	.	+	.	ID=LotjaGi5re1v5167100
LjG1.1_chr5	RepeatMasker	DNA/Mite	58587439	58587559	.	+	.	ID=LotjaGi5re1v5167200
LjG1.1_chr5	RepeatMasker	LTR	58587516	58587567	.	-	.	ID=LotjaGi5re1v5167300
LjG1.1_chr5	RepeatMasker	Low_complexity	58588750	58588805	.	+	.	ID=LotjaGi5re1v5167400
LjG1.1_chr5	RepeatMasker	LTR	58589152	58589249	.	+	.	ID=LotjaGi5re1v5167500
LjG1.1_chr5	RepeatMasker	DNA/Harbinger	58589250	58589263	.	+	.	ID=LotjaGi5re1v5167600
LjG1.1_chr5	RepeatMasker	Simple_repeat	58591961	58592013	.	+	.	ID=LotjaGi5re1v5167700
LjG1.1_chr5	RepeatMasker	Low_complexity	58594131	58594172	.	+	.	ID=LotjaGi5re1v5167800
LjG1.1_chr5	RepeatMasker	LTR	58594276	58594384	.	-	.	ID=LotjaGi5re1v5167900
LjG1.1_chr5	RepeatMasker	LTR	58594508	58594602	.	-	.	ID=LotjaGi5re1v5168000
LjG1.1_chr5	RepeatMasker	LTR/Copia	58595742	58595920	.	+	.	ID=LotjaGi5re1v5168100
LjG1.1_chr5	RepeatMasker	Low_complexity	58596521	58596554	.	+	.	ID=LotjaGi5re1v5168200
LjG1.1_chr5	RepeatMasker	LTR	58599105	58599213	.	+	.	ID=LotjaGi5re1v5168300
LjG1.1_chr5	RepeatMasker	LTR/Copia	58599131	58599276	.	+	.	ID=LotjaGi5re1v5168400
LjG1.1_chr5	RepeatMasker	LTR/Copia	58599293	58599444	.	+	.	ID=LotjaGi5re1v5168500
LjG1.1_chr5	RepeatMasker	Low_complexity	58600170	58600206	.	+	.	ID=LotjaGi5re1v5168600
LjG1.1_chr5	RepeatMasker	LTR/Copia	58603227	58603258	.	-	.	ID=LotjaGi5re1v5168700
LjG1.1_chr5	RepeatMasker	Simple_repeat	58604895	58604948	.	+	.	ID=LotjaGi5re1v5168800
LjG1.1_chr5	RepeatMasker	Low_complexity	58605078	58605106	.	+	.	ID=LotjaGi5re1v5168900
LjG1.1_chr5	RepeatMasker	Low_complexity	58607465	58607487	.	+	.	ID=LotjaGi5re1v5169000
LjG1.1_chr5	RepeatMasker	Low_complexity	58608667	58608729	.	+	.	ID=LotjaGi5re1v5169100
LjG1.1_chr5	RepeatMasker	LTR	58608743	58608857	.	-	.	ID=LotjaGi5re1v5169200
LjG1.1_chr5	RepeatMasker	LTR	58608746	58608873	.	+	.	ID=LotjaGi5re1v5169300
LjG1.1_chr5	RepeatMasker	LTR	58608882	58609024	.	-	.	ID=LotjaGi5re1v5169400
LjG1.1_chr5	RepeatMasker	Simple_repeat	58609518	58609565	.	+	.	ID=LotjaGi5re1v5169500
LjG1.1_chr5	RepeatMasker	Low_complexity	58609695	58609723	.	+	.	ID=LotjaGi5re1v5169600
LjG1.1_chr5	RepeatMasker	Low_complexity	58612082	58612104	.	+	.	ID=LotjaGi5re1v5169700
LjG1.1_chr5	RepeatMasker	Low_complexity	58613284	58613346	.	+	.	ID=LotjaGi5re1v5169800
LjG1.1_chr5	RepeatMasker	LTR	58613360	58613474	.	-	.	ID=LotjaGi5re1v5169900
LjG1.1_chr5	RepeatMasker	LTR	58613363	58613490	.	+	.	ID=LotjaGi5re1v5170000
LjG1.1_chr5	RepeatMasker	LTR	58613499	58613641	.	-	.	ID=LotjaGi5re1v5170100
LjG1.1_chr5	RepeatMasker	Simple_repeat	58614135	58614186	.	+	.	ID=LotjaGi5re1v5170200
LjG1.1_chr5	RepeatMasker	Low_complexity	58614316	58614344	.	+	.	ID=LotjaGi5re1v5170300
LjG1.1_chr5	RepeatMasker	Low_complexity	58616703	58616725	.	+	.	ID=LotjaGi5re1v5170400
LjG1.1_chr5	RepeatMasker	Low_complexity	58617905	58617967	.	+	.	ID=LotjaGi5re1v5170500
LjG1.1_chr5	RepeatMasker	LTR	58617981	58618095	.	-	.	ID=LotjaGi5re1v5170600
LjG1.1_chr5	RepeatMasker	LTR	58617984	58618111	.	+	.	ID=LotjaGi5re1v5170700
LjG1.1_chr5	RepeatMasker	LTR	58618120	58618262	.	-	.	ID=LotjaGi5re1v5170800
LjG1.1_chr5	RepeatMasker	LTR	58623447	58623590	.	-	.	ID=LotjaGi5re1v5170900
LjG1.1_chr5	RepeatMasker	DNA/Mite	58624371	58624547	.	+	.	ID=LotjaGi5re1v5171000
LjG1.1_chr5	RepeatMasker	Low_complexity	58626131	58626221	.	+	.	ID=LotjaGi5re1v5171100
LjG1.1_chr5	RepeatMasker	LTR/Copia	58626395	58626557	.	+	.	ID=LotjaGi5re1v5171200
LjG1.1_chr5	RepeatMasker	LINE	58626400	58626586	.	-	.	ID=LotjaGi5re1v5171300
LjG1.1_chr5	RepeatMasker	LINE	58626817	58627322	.	-	.	ID=LotjaGi5re1v5171400
LjG1.1_chr5	RepeatMasker	Low_complexity	58629760	58629900	.	+	.	ID=LotjaGi5re1v5171500
LjG1.1_chr5	RepeatMasker	LTR/Copia	58630191	58630360	.	-	.	ID=LotjaGi5re1v5171600
LjG1.1_chr5	RepeatMasker	Low_complexity	58630430	58630460	.	+	.	ID=LotjaGi5re1v5171700
LjG1.1_chr5	RepeatMasker	Low_complexity	58630482	58630516	.	+	.	ID=LotjaGi5re1v5171800
LjG1.1_chr5	RepeatMasker	DNA/Mite	58631890	58632223	.	+	.	ID=LotjaGi5re1v5171900
LjG1.1_chr5	RepeatMasker	Low_complexity	58634484	58634547	.	+	.	ID=LotjaGi5re1v5172000
LjG1.1_chr5	RepeatMasker	Low_complexity	58634646	58634705	.	+	.	ID=LotjaGi5re1v5172100
LjG1.1_chr5	RepeatMasker	DNA/Mite	58635075	58635235	.	-	.	ID=LotjaGi5re1v5172200
LjG1.1_chr5	RepeatMasker	DNA/Mite	58635307	58635423	.	+	.	ID=LotjaGi5re1v5172300
LjG1.1_chr5	RepeatMasker	Low_complexity	58635720	58635775	.	+	.	ID=LotjaGi5re1v5172400
LjG1.1_chr5	RepeatMasker	DNA/Mite	58636676	58636744	.	+	.	ID=LotjaGi5re1v5172500
LjG1.1_chr5	RepeatMasker	Low_complexity	58637041	58637085	.	+	.	ID=LotjaGi5re1v5172600
LjG1.1_chr5	RepeatMasker	LTR	58637801	58637922	.	-	.	ID=LotjaGi5re1v5172700
LjG1.1_chr5	RepeatMasker	LTR/Copia	58637844	58638096	.	-	.	ID=LotjaGi5re1v5172800
LjG1.1_chr5	RepeatMasker	LTR/Copia	58638104	58638283	.	-	.	ID=LotjaGi5re1v5172900
LjG1.1_chr5	RepeatMasker	DNA/Mite	58640890	58640949	.	-	.	ID=LotjaGi5re1v5173000
LjG1.1_chr5	RepeatMasker	Low_complexity	58642283	58642336	.	+	.	ID=LotjaGi5re1v5173100
LjG1.1_chr5	RepeatMasker	Low_complexity	58642588	58642674	.	+	.	ID=LotjaGi5re1v5173200
LjG1.1_chr5	RepeatMasker	LTR	58642872	58643014	.	-	.	ID=LotjaGi5re1v5173300
LjG1.1_chr5	RepeatMasker	Low_complexity	58643518	58643554	.	+	.	ID=LotjaGi5re1v5173400
LjG1.1_chr5	RepeatMasker	DNA/Mite	58643644	58643692	.	+	.	ID=LotjaGi5re1v5173500
LjG1.1_chr5	RepeatMasker	LTR	58645744	58645891	.	-	.	ID=LotjaGi5re1v5173600
LjG1.1_chr5	RepeatMasker	Low_complexity	58646402	58646467	.	+	.	ID=LotjaGi5re1v5173700
LjG1.1_chr5	RepeatMasker	LTR	58647513	58647657	.	-	.	ID=LotjaGi5re1v5173800
LjG1.1_chr5	RepeatMasker	LTR	58648898	58649066	.	+	.	ID=LotjaGi5re1v5173900
LjG1.1_chr5	RepeatMasker	DNA/Mite	58650551	58651076	.	+	.	ID=LotjaGi5re1v5174000
LjG1.1_chr5	RepeatMasker	LTR	58651618	58651686	.	+	.	ID=LotjaGi5re1v5174100
LjG1.1_chr5	RepeatMasker	Low_complexity	58652407	58652450	.	+	.	ID=LotjaGi5re1v5174200
LjG1.1_chr5	RepeatMasker	Low_complexity	58652986	58653109	.	+	.	ID=LotjaGi5re1v5174300
LjG1.1_chr5	RepeatMasker	LTR	58653158	58653214	.	-	.	ID=LotjaGi5re1v5174400
LjG1.1_chr5	RepeatMasker	LTR	58653268	58653305	.	-	.	ID=LotjaGi5re1v5174500
LjG1.1_chr5	RepeatMasker	Simple_repeat	58653306	58653329	.	+	.	ID=LotjaGi5re1v5174600
LjG1.1_chr5	RepeatMasker	LTR	58653330	58653384	.	-	.	ID=LotjaGi5re1v5174700
LjG1.1_chr5	RepeatMasker	LTR	58653377	58653425	.	-	.	ID=LotjaGi5re1v5174800
LjG1.1_chr5	RepeatMasker	LTR	58653384	58653421	.	+	.	ID=LotjaGi5re1v5174900
LjG1.1_chr5	RepeatMasker	Simple_repeat	58653445	58653494	.	+	.	ID=LotjaGi5re1v5175000
LjG1.1_chr5	RepeatMasker	DNA/Mite	58653510	58653684	.	+	.	ID=LotjaGi5re1v5175100
LjG1.1_chr5	RepeatMasker	DNA/Mite	58653690	58653867	.	-	.	ID=LotjaGi5re1v5175200
LjG1.1_chr5	RepeatMasker	DNA/Mite	58655711	58656015	.	-	.	ID=LotjaGi5re1v5175300
LjG1.1_chr5	RepeatMasker	LTR	58655895	58656030	.	-	.	ID=LotjaGi5re1v5175400
LjG1.1_chr5	RepeatMasker	LTR	58658797	58658864	.	+	.	ID=LotjaGi5re1v5175500
LjG1.1_chr5	RepeatMasker	LTR	58659554	58659639	.	+	.	ID=LotjaGi5re1v5175600
LjG1.1_chr5	RepeatMasker	Low_complexity	58659678	58659698	.	+	.	ID=LotjaGi5re1v5175700
LjG1.1_chr5	RepeatMasker	DNA/Mite	58660191	58660452	.	-	.	ID=LotjaGi5re1v5175800
LjG1.1_chr5	RepeatMasker	DNA/Mite	58660456	58660636	.	-	.	ID=LotjaGi5re1v5175900
LjG1.1_chr5	RepeatMasker	DNA/Mite	58660639	58660854	.	-	.	ID=LotjaGi5re1v5176000
LjG1.1_chr5	RepeatMasker	LTR	58661824	58662035	.	-	.	ID=LotjaGi5re1v5176100
LjG1.1_chr5	RepeatMasker	LTR/Copia	58662020	58662067	.	+	.	ID=LotjaGi5re1v5176200
LjG1.1_chr5	RepeatMasker	Simple_repeat	58662141	58662177	.	+	.	ID=LotjaGi5re1v5176300
LjG1.1_chr5	RepeatMasker	Low_complexity	58665165	58665199	.	+	.	ID=LotjaGi5re1v5176400
LjG1.1_chr5	RepeatMasker	LTR	58665571	58665682	.	-	.	ID=LotjaGi5re1v5176500
LjG1.1_chr5	RepeatMasker	LTR/Gypsy	58665936	58665996	.	+	.	ID=LotjaGi5re1v5176600
LjG1.1_chr5	RepeatMasker	LTR	58666007	58666120	.	-	.	ID=LotjaGi5re1v5176700
LjG1.1_chr5	RepeatMasker	Low_complexity	58666143	58666258	.	+	.	ID=LotjaGi5re1v5176800
LjG1.1_chr5	RepeatMasker	Low_complexity	58666587	58666647	.	+	.	ID=LotjaGi5re1v5176900
LjG1.1_chr5	RepeatMasker	Low_complexity	58666687	58666728	.	+	.	ID=LotjaGi5re1v5177000
LjG1.1_chr5	RepeatMasker	Low_complexity	58666744	58666795	.	+	.	ID=LotjaGi5re1v5177100
LjG1.1_chr5	RepeatMasker	LTR	58666813	58667015	.	-	.	ID=LotjaGi5re1v5177200
LjG1.1_chr5	RepeatMasker	LTR	58667043	58667116	.	-	.	ID=LotjaGi5re1v5177300
LjG1.1_chr5	RepeatMasker	LTR/Gypsy	58667217	58667343	.	-	.	ID=LotjaGi5re1v5177400
LjG1.1_chr5	RepeatMasker	LTR/Gypsy	58668705	58668834	.	+	.	ID=LotjaGi5re1v5177500
LjG1.1_chr5	RepeatMasker	Low_complexity	58670985	58671014	.	+	.	ID=LotjaGi5re1v5177600
LjG1.1_chr5	RepeatMasker	Low_complexity	58672661	58672723	.	+	.	ID=LotjaGi5re1v5177700
LjG1.1_chr5	RepeatMasker	Low_complexity	58672892	58672924	.	+	.	ID=LotjaGi5re1v5177800
LjG1.1_chr5	RepeatMasker	LTR	58673008	58673087	.	-	.	ID=LotjaGi5re1v5177900
LjG1.1_chr5	RepeatMasker	Simple_repeat	58673104	58673142	.	+	.	ID=LotjaGi5re1v5178000
LjG1.1_chr5	RepeatMasker	LTR	58673146	58673259	.	-	.	ID=LotjaGi5re1v5178100
LjG1.1_chr5	RepeatMasker	DNA/Mite	58673260	58673510	.	-	.	ID=LotjaGi5re1v5178200
LjG1.1_chr5	RepeatMasker	Simple_repeat	58673511	58673571	.	+	.	ID=LotjaGi5re1v5178300
LjG1.1_chr5	RepeatMasker	LTR	58677707	58677848	.	-	.	ID=LotjaGi5re1v5178400
LjG1.1_chr5	RepeatMasker	DNA/Mite	58678750	58678870	.	+	.	ID=LotjaGi5re1v5178500
LjG1.1_chr5	RepeatMasker	LTR	58679880	58679979	.	+	.	ID=LotjaGi5re1v5178600
LjG1.1_chr5	RepeatMasker	DNA/Harbinger	58680821	58681006	.	+	.	ID=LotjaGi5re1v5178700
LjG1.1_chr5	RepeatMasker	LTR	58682768	58683238	.	+	.	ID=LotjaGi5re1v5178800
LjG1.1_chr5	RepeatMasker	LTR	58682821	58683387	.	-	.	ID=LotjaGi5re1v5178900
LjG1.1_chr5	RepeatMasker	DNA/Harbinger	58683061	58683470	.	-	.	ID=LotjaGi5re1v5179000
LjG1.1_chr5	RepeatMasker	LTR	58683891	58683948	.	-	.	ID=LotjaGi5re1v5179100
LjG1.1_chr5	RepeatMasker	DNA/Mite	58684995	58685244	.	+	.	ID=LotjaGi5re1v5179200
LjG1.1_chr5	RepeatMasker	DNA/Mite	58685026	58685247	.	-	.	ID=LotjaGi5re1v5179300
LjG1.1_chr5	RepeatMasker	DNA/Mite	58685983	58686157	.	+	.	ID=LotjaGi5re1v5179400
LjG1.1_chr5	RepeatMasker	DNA/Mite	58686588	58686742	.	+	.	ID=LotjaGi5re1v5179500
LjG1.1_chr5	RepeatMasker	LTR	58686736	58687776	.	-	.	ID=LotjaGi5re1v5179600
LjG1.1_chr5	RepeatMasker	LTR	58687773	58687820	.	+	.	ID=LotjaGi5re1v5179700
LjG1.1_chr5	RepeatMasker	Low_complexity	58687861	58687905	.	+	.	ID=LotjaGi5re1v5179800
LjG1.1_chr5	RepeatMasker	Low_complexity	58688623	58688686	.	+	.	ID=LotjaGi5re1v5179900
LjG1.1_chr5	RepeatMasker	Low_complexity	58689544	58689580	.	+	.	ID=LotjaGi5re1v5180000
LjG1.1_chr5	RepeatMasker	LTR	58690014	58690203	.	+	.	ID=LotjaGi5re1v5180100
LjG1.1_chr5	RepeatMasker	Simple_repeat	58690293	58690330	.	+	.	ID=LotjaGi5re1v5180200
LjG1.1_chr5	RepeatMasker	Simple_repeat	58690508	58690527	.	+	.	ID=LotjaGi5re1v5180300
LjG1.1_chr5	RepeatMasker	LTR/Gypsy	58698964	58699347	.	+	.	ID=LotjaGi5re1v5180400
LjG1.1_chr5	RepeatMasker	DNA/Mite	58701155	58701302	.	+	.	ID=LotjaGi5re1v5180500
LjG1.1_chr5	RepeatMasker	LTR	58702002	58702142	.	-	.	ID=LotjaGi5re1v5180600
LjG1.1_chr5	RepeatMasker	LTR	58702480	58702645	.	-	.	ID=LotjaGi5re1v5180700
LjG1.1_chr5	RepeatMasker	DNA/Mite	58703788	58703912	.	+	.	ID=LotjaGi5re1v5180800
LjG1.1_chr5	RepeatMasker	LTR	58704804	58704876	.	-	.	ID=LotjaGi5re1v5180900
LjG1.1_chr5	RepeatMasker	LTR	58705694	58705763	.	-	.	ID=LotjaGi5re1v5181000
LjG1.1_chr5	RepeatMasker	Low_complexity	58705804	58705860	.	+	.	ID=LotjaGi5re1v5181100
LjG1.1_chr5	RepeatMasker	Low_complexity	58705977	58706012	.	+	.	ID=LotjaGi5re1v5181200
LjG1.1_chr5	RepeatMasker	Low_complexity	58705984	58706019	.	+	.	ID=LotjaGi5re1v5181300
LjG1.1_chr5	RepeatMasker	Low_complexity	58706061	58706157	.	+	.	ID=LotjaGi5re1v5181400
LjG1.1_chr5	RepeatMasker	Low_complexity	58706201	58706229	.	+	.	ID=LotjaGi5re1v5181500
LjG1.1_chr5	RepeatMasker	Simple_repeat	58706732	58706761	.	+	.	ID=LotjaGi5re1v5181600
LjG1.1_chr5	RepeatMasker	LTR	58706762	58706956	.	+	.	ID=LotjaGi5re1v5181700
LjG1.1_chr5	RepeatMasker	LTR	58706763	58706938	.	-	.	ID=LotjaGi5re1v5181800
LjG1.1_chr5	RepeatMasker	Low_complexity	58710370	58710396	.	+	.	ID=LotjaGi5re1v5181900
LjG1.1_chr5	RepeatMasker	Low_complexity	58710542	58710598	.	+	.	ID=LotjaGi5re1v5182000
LjG1.1_chr5	RepeatMasker	Low_complexity	58710990	58711046	.	+	.	ID=LotjaGi5re1v5182100
LjG1.1_chr5	RepeatMasker	LTR	58712315	58713226	.	-	.	ID=LotjaGi5re1v5182200
LjG1.1_chr5	RepeatMasker	LTR	58713260	58713306	.	+	.	ID=LotjaGi5re1v5182300
LjG1.1_chr5	RepeatMasker	DNA/Mite	58713436	58713526	.	-	.	ID=LotjaGi5re1v5182400
LjG1.1_chr5	RepeatMasker	Simple_repeat	58715087	58715115	.	+	.	ID=LotjaGi5re1v5182500
LjG1.1_chr5	RepeatMasker	LTR	58715500	58715635	.	-	.	ID=LotjaGi5re1v5182600
LjG1.1_chr5	RepeatMasker	LTR	58715565	58715636	.	+	.	ID=LotjaGi5re1v5182700
LjG1.1_chr5	RepeatMasker	Low_complexity	58717658	58717680	.	+	.	ID=LotjaGi5re1v5182800
LjG1.1_chr5	RepeatMasker	LTR	58719739	58719798	.	+	.	ID=LotjaGi5re1v5182900
LjG1.1_chr5	RepeatMasker	LTR	58720094	58720186	.	-	.	ID=LotjaGi5re1v5183000
LjG1.1_chr5	RepeatMasker	LTR	58720101	58720176	.	+	.	ID=LotjaGi5re1v5183100
LjG1.1_chr5	RepeatMasker	DNA/Mite	58721075	58721166	.	-	.	ID=LotjaGi5re1v5183200
LjG1.1_chr5	RepeatMasker	DNA/Mite	58722292	58722346	.	+	.	ID=LotjaGi5re1v5183300
LjG1.1_chr5	RepeatMasker	DNA/Mite	58723120	58723253	.	+	.	ID=LotjaGi5re1v5183400
LjG1.1_chr5	RepeatMasker	Low_complexity	58724091	58724128	.	+	.	ID=LotjaGi5re1v5183500
LjG1.1_chr5	RepeatMasker	Low_complexity	58724337	58724395	.	+	.	ID=LotjaGi5re1v5183600
LjG1.1_chr5	RepeatMasker	Simple_repeat	58724620	58724639	.	+	.	ID=LotjaGi5re1v5183700
LjG1.1_chr5	RepeatMasker	Low_complexity	58725215	58725247	.	+	.	ID=LotjaGi5re1v5183800
LjG1.1_chr5	RepeatMasker	DNA/Mite	58725572	58725714	.	-	.	ID=LotjaGi5re1v5183900
LjG1.1_chr5	RepeatMasker	DNA/Mite	58727930	58728030	.	-	.	ID=LotjaGi5re1v5184000
LjG1.1_chr5	RepeatMasker	DNA/Mite	58728490	58728603	.	+	.	ID=LotjaGi5re1v5184100
LjG1.1_chr5	RepeatMasker	LTR	58729815	58729978	.	-	.	ID=LotjaGi5re1v5184200
LjG1.1_chr5	RepeatMasker	LTR	58729874	58729966	.	+	.	ID=LotjaGi5re1v5184300
LjG1.1_chr5	RepeatMasker	LTR	58730512	58730588	.	-	.	ID=LotjaGi5re1v5184400
LjG1.1_chr5	RepeatMasker	LTR	58731695	58731803	.	-	.	ID=LotjaGi5re1v5184500
LjG1.1_chr5	RepeatMasker	DNA/Mite	58731922	58732168	.	+	.	ID=LotjaGi5re1v5184600
LjG1.1_chr5	RepeatMasker	LTR	58732046	58732181	.	-	.	ID=LotjaGi5re1v5184700
LjG1.1_chr5	RepeatMasker	Low_complexity	58732966	58733007	.	+	.	ID=LotjaGi5re1v5184800
LjG1.1_chr5	RepeatMasker	Low_complexity	58741389	58741424	.	+	.	ID=LotjaGi5re1v5184900
LjG1.1_chr5	RepeatMasker	Simple_repeat	58741503	58741553	.	+	.	ID=LotjaGi5re1v5185000
LjG1.1_chr5	RepeatMasker	Low_complexity	58742057	58742119	.	+	.	ID=LotjaGi5re1v5185100
LjG1.1_chr5	RepeatMasker	Low_complexity	58742380	58742444	.	+	.	ID=LotjaGi5re1v5185200
LjG1.1_chr5	RepeatMasker	DNA/Mite	58742667	58742860	.	-	.	ID=LotjaGi5re1v5185300
LjG1.1_chr5	RepeatMasker	LTR	58742807	58742873	.	-	.	ID=LotjaGi5re1v5185400
LjG1.1_chr5	RepeatMasker	DNA/Mite	58743033	58743149	.	-	.	ID=LotjaGi5re1v5185500
LjG1.1_chr5	RepeatMasker	DNA/Mite	58743165	58743636	.	-	.	ID=LotjaGi5re1v5185600
LjG1.1_chr5	RepeatMasker	DNA/Mite	58743646	58743792	.	-	.	ID=LotjaGi5re1v5185700
LjG1.1_chr5	RepeatMasker	DNA/Mite	58743663	58743806	.	+	.	ID=LotjaGi5re1v5185800
LjG1.1_chr5	RepeatMasker	LTR	58743760	58744034	.	+	.	ID=LotjaGi5re1v5185900
LjG1.1_chr5	RepeatMasker	LTR	58743797	58744188	.	-	.	ID=LotjaGi5re1v5186000
LjG1.1_chr5	RepeatMasker	Low_complexity	58744841	58744886	.	+	.	ID=LotjaGi5re1v5186100
LjG1.1_chr5	RepeatMasker	LTR	58744982	58745225	.	+	.	ID=LotjaGi5re1v5186200
LjG1.1_chr5	RepeatMasker	DNA/Mite	58745760	58745976	.	-	.	ID=LotjaGi5re1v5186300
LjG1.1_chr5	RepeatMasker	LTR	58746079	58746102	.	-	.	ID=LotjaGi5re1v5186400
LjG1.1_chr5	RepeatMasker	DNA/Mite	58746103	58746290	.	+	.	ID=LotjaGi5re1v5186500
LjG1.1_chr5	RepeatMasker	DNA/Mite	58746560	58746966	.	-	.	ID=LotjaGi5re1v5186600
LjG1.1_chr5	RepeatMasker	DNA/Mite	58746965	58747034	.	+	.	ID=LotjaGi5re1v5186700
LjG1.1_chr5	RepeatMasker	Low_complexity	58747220	58747241	.	+	.	ID=LotjaGi5re1v5186800
LjG1.1_chr5	RepeatMasker	LTR/Gypsy	58747583	58747660	.	-	.	ID=LotjaGi5re1v5186900
LjG1.1_chr5	RepeatMasker	LTR	58747661	58747774	.	+	.	ID=LotjaGi5re1v5187000
LjG1.1_chr5	RepeatMasker	Low_complexity	58748213	58748258	.	+	.	ID=LotjaGi5re1v5187100
LjG1.1_chr5	RepeatMasker	Low_complexity	58749676	58749731	.	+	.	ID=LotjaGi5re1v5187200
LjG1.1_chr5	RepeatMasker	LTR	58749875	58749930	.	-	.	ID=LotjaGi5re1v5187300
LjG1.1_chr5	RepeatMasker	LTR	58749892	58750200	.	+	.	ID=LotjaGi5re1v5187400
LjG1.1_chr5	RepeatMasker	LTR	58750162	58750213	.	-	.	ID=LotjaGi5re1v5187500
LjG1.1_chr5	RepeatMasker	Simple_repeat	58750565	58750590	.	+	.	ID=LotjaGi5re1v5187600
LjG1.1_chr5	RepeatMasker	Low_complexity	58750635	58750663	.	+	.	ID=LotjaGi5re1v5187700
LjG1.1_chr5	RepeatMasker	LTR	58751199	58751502	.	-	.	ID=LotjaGi5re1v5187800
LjG1.1_chr5	RepeatMasker	LTR	58751966	58751978	.	+	.	ID=LotjaGi5re1v5187900
LjG1.1_chr5	RepeatMasker	DNA/Mite	58751979	58752517	.	+	.	ID=LotjaGi5re1v5188000
LjG1.1_chr5	RepeatMasker	LTR/Copia	58752407	58752448	.	-	.	ID=LotjaGi5re1v5188100
LjG1.1_chr5	RepeatMasker	LTR	58752449	58752526	.	-	.	ID=LotjaGi5re1v5188200
LjG1.1_chr5	RepeatMasker	DNA/Mite	58753206	58753474	.	-	.	ID=LotjaGi5re1v5188300
LjG1.1_chr5	RepeatMasker	DNA/Mite	58753775	58754110	.	-	.	ID=LotjaGi5re1v5188400
LjG1.1_chr5	RepeatMasker	LTR	58754061	58754116	.	-	.	ID=LotjaGi5re1v5188500
LjG1.1_chr5	RepeatMasker	LTR	58754133	58754276	.	+	.	ID=LotjaGi5re1v5188600
LjG1.1_chr5	RepeatMasker	LTR/Copia	58754416	58754787	.	+	.	ID=LotjaGi5re1v5188700
LjG1.1_chr5	RepeatMasker	LTR	58754783	58755326	.	+	.	ID=LotjaGi5re1v5188800
LjG1.1_chr5	RepeatMasker	LTR	58754963	58755160	.	-	.	ID=LotjaGi5re1v5188900
LjG1.1_chr5	RepeatMasker	LTR	58755100	58755375	.	-	.	ID=LotjaGi5re1v5189000
LjG1.1_chr5	RepeatMasker	DNA/Mite	58755448	58756104	.	+	.	ID=LotjaGi5re1v5189100
LjG1.1_chr5	RepeatMasker	LTR	58756105	58756252	.	+	.	ID=LotjaGi5re1v5189200
LjG1.1_chr5	RepeatMasker	LTR	58756345	58756430	.	+	.	ID=LotjaGi5re1v5189300
LjG1.1_chr5	RepeatMasker	LTR	58756554	58756809	.	+	.	ID=LotjaGi5re1v5189400
LjG1.1_chr5	RepeatMasker	Low_complexity	58758366	58758430	.	+	.	ID=LotjaGi5re1v5189500
LjG1.1_chr5	RepeatMasker	Low_complexity	58758515	58758594	.	+	.	ID=LotjaGi5re1v5189600
LjG1.1_chr5	RepeatMasker	Simple_repeat	58759770	58759793	.	+	.	ID=LotjaGi5re1v5189700
LjG1.1_chr5	RepeatMasker	LTR	58760031	58760044	.	-	.	ID=LotjaGi5re1v5189800
LjG1.1_chr5	RepeatMasker	DNA/Mite	58760045	58760125	.	-	.	ID=LotjaGi5re1v5189900
LjG1.1_chr5	RepeatMasker	Low_complexity	58760331	58760365	.	+	.	ID=LotjaGi5re1v5190000
LjG1.1_chr5	RepeatMasker	DNA/Mite	58760894	58761008	.	+	.	ID=LotjaGi5re1v5190100
LjG1.1_chr5	RepeatMasker	Simple_repeat	58762049	58762069	.	+	.	ID=LotjaGi5re1v5190200
LjG1.1_chr5	RepeatMasker	Low_complexity	58762213	58762264	.	+	.	ID=LotjaGi5re1v5190300
LjG1.1_chr5	RepeatMasker	DNA/Mite	58762442	58762501	.	-	.	ID=LotjaGi5re1v5190400
LjG1.1_chr5	RepeatMasker	LTR	58763788	58763868	.	+	.	ID=LotjaGi5re1v5190500
LjG1.1_chr5	RepeatMasker	Low_complexity	58765004	58765043	.	+	.	ID=LotjaGi5re1v5190600
LjG1.1_chr5	RepeatMasker	Low_complexity	58766886	58766926	.	+	.	ID=LotjaGi5re1v5190700
LjG1.1_chr5	RepeatMasker	Low_complexity	58768261	58768286	.	+	.	ID=LotjaGi5re1v5190800
LjG1.1_chr5	RepeatMasker	DNA/Mite	58770175	58770425	.	+	.	ID=LotjaGi5re1v5190900
LjG1.1_chr5	RepeatMasker	Simple_repeat	58771377	58771397	.	+	.	ID=LotjaGi5re1v5191000
LjG1.1_chr5	RepeatMasker	DNA/Mite	58777095	58777310	.	-	.	ID=LotjaGi5re1v5191100
LjG1.1_chr5	RepeatMasker	Low_complexity	58779147	58779203	.	+	.	ID=LotjaGi5re1v5191200
LjG1.1_chr5	RepeatMasker	Simple_repeat	58781079	58781098	.	+	.	ID=LotjaGi5re1v5191300
LjG1.1_chr5	RepeatMasker	DNA/Mite	58783760	58783847	.	-	.	ID=LotjaGi5re1v5191400
LjG1.1_chr5	RepeatMasker	Low_complexity	58784858	58784924	.	+	.	ID=LotjaGi5re1v5191500
LjG1.1_chr5	RepeatMasker	LTR	58785615	58785818	.	+	.	ID=LotjaGi5re1v5191600
LjG1.1_chr5	RepeatMasker	LTR	58786246	58786349	.	-	.	ID=LotjaGi5re1v5191700
LjG1.1_chr5	RepeatMasker	LTR	58789029	58789132	.	-	.	ID=LotjaGi5re1v5191800
LjG1.1_chr5	RepeatMasker	LTR	58789352	58789434	.	-	.	ID=LotjaGi5re1v5191900
LjG1.1_chr5	RepeatMasker	LTR	58791497	58791548	.	-	.	ID=LotjaGi5re1v5192000
LjG1.1_chr5	RepeatMasker	DNA/Mite	58791612	58791866	.	-	.	ID=LotjaGi5re1v5192100
LjG1.1_chr5	RepeatMasker	LTR	58791799	58791881	.	-	.	ID=LotjaGi5re1v5192200
LjG1.1_chr5	RepeatMasker	Simple_repeat	58792738	58792763	.	+	.	ID=LotjaGi5re1v5192300
LjG1.1_chr5	RepeatMasker	LTR	58793619	58793693	.	+	.	ID=LotjaGi5re1v5192400
LjG1.1_chr5	RepeatMasker	LTR/Copia	58793695	58794423	.	-	.	ID=LotjaGi5re1v5192500
LjG1.1_chr5	RepeatMasker	DNA/Mite	58794888	58795226	.	-	.	ID=LotjaGi5re1v5192600
LjG1.1_chr5	RepeatMasker	Low_complexity	58800825	58800853	.	+	.	ID=LotjaGi5re1v5192700
LjG1.1_chr5	RepeatMasker	Low_complexity	58804221	58804244	.	+	.	ID=LotjaGi5re1v5192800
LjG1.1_chr5	RepeatMasker	Low_complexity	58804852	58804948	.	+	.	ID=LotjaGi5re1v5192900
LjG1.1_chr5	RepeatMasker	Low_complexity	58805663	58805684	.	+	.	ID=LotjaGi5re1v5193000
LjG1.1_chr5	RepeatMasker	Low_complexity	58806138	58806158	.	+	.	ID=LotjaGi5re1v5193100
LjG1.1_chr5	RepeatMasker	Simple_repeat	58806890	58806924	.	+	.	ID=LotjaGi5re1v5193200
LjG1.1_chr5	RepeatMasker	Low_complexity	58811459	58811490	.	+	.	ID=LotjaGi5re1v5193300
LjG1.1_chr5	RepeatMasker	Low_complexity	58811543	58811566	.	+	.	ID=LotjaGi5re1v5193400
LjG1.1_chr5	RepeatMasker	Low_complexity	58812542	58812562	.	+	.	ID=LotjaGi5re1v5193500
LjG1.1_chr5	RepeatMasker	Simple_repeat	58814351	58814377	.	+	.	ID=LotjaGi5re1v5193600
LjG1.1_chr5	RepeatMasker	Low_complexity	58814706	58814742	.	+	.	ID=LotjaGi5re1v5193700
LjG1.1_chr5	RepeatMasker	LTR	58815191	58815209	.	+	.	ID=LotjaGi5re1v5193800
LjG1.1_chr5	RepeatMasker	DNA/Mite	58815210	58815473	.	+	.	ID=LotjaGi5re1v5193900
LjG1.1_chr5	RepeatMasker	LTR/Copia	58815438	58815482	.	+	.	ID=LotjaGi5re1v5194000
LjG1.1_chr5	RepeatMasker	Low_complexity	58815731	58815791	.	+	.	ID=LotjaGi5re1v5194100
LjG1.1_chr5	RepeatMasker	LTR	58816279	58816387	.	+	.	ID=LotjaGi5re1v5194200
LjG1.1_chr5	RepeatMasker	DNA/Mite	58816519	58816573	.	-	.	ID=LotjaGi5re1v5194300
LjG1.1_chr5	RepeatMasker	DNA/Mite	58819529	58820068	.	-	.	ID=LotjaGi5re1v5194400
LjG1.1_chr5	RepeatMasker	LTR	58820069	58820098	.	-	.	ID=LotjaGi5re1v5194500
LjG1.1_chr5	RepeatMasker	Low_complexity	58820099	58820126	.	+	.	ID=LotjaGi5re1v5194600
LjG1.1_chr5	RepeatMasker	Low_complexity	58820469	58820496	.	+	.	ID=LotjaGi5re1v5194700
LjG1.1_chr5	RepeatMasker	Low_complexity	58820666	58820802	.	+	.	ID=LotjaGi5re1v5194800
LjG1.1_chr5	RepeatMasker	LTR	58820886	58820947	.	+	.	ID=LotjaGi5re1v5194900
LjG1.1_chr5	RepeatMasker	Simple_repeat	58821234	58821267	.	+	.	ID=LotjaGi5re1v5195000
LjG1.1_chr5	RepeatMasker	Simple_repeat	58821726	58821748	.	+	.	ID=LotjaGi5re1v5195100
LjG1.1_chr5	RepeatMasker	Low_complexity	58821752	58821815	.	+	.	ID=LotjaGi5re1v5195200
LjG1.1_chr5	RepeatMasker	Low_complexity	58821896	58821935	.	+	.	ID=LotjaGi5re1v5195300
LjG1.1_chr5	RepeatMasker	Low_complexity	58822017	58822058	.	+	.	ID=LotjaGi5re1v5195400
LjG1.1_chr5	RepeatMasker	Low_complexity	58822089	58822123	.	+	.	ID=LotjaGi5re1v5195500
LjG1.1_chr5	RepeatMasker	LTR	58825981	58826216	.	+	.	ID=LotjaGi5re1v5195600
LjG1.1_chr5	RepeatMasker	LTR	58826390	58826474	.	-	.	ID=LotjaGi5re1v5195700
LjG1.1_chr5	RepeatMasker	LTR/Copia	58826431	58826490	.	-	.	ID=LotjaGi5re1v5195800
LjG1.1_chr5	RepeatMasker	LTR	58826450	58826609	.	-	.	ID=LotjaGi5re1v5195900
LjG1.1_chr5	RepeatMasker	Low_complexity	58828563	58828590	.	+	.	ID=LotjaGi5re1v5196000
LjG1.1_chr5	RepeatMasker	LTR	58830938	58830955	.	-	.	ID=LotjaGi5re1v5196100
LjG1.1_chr5	RepeatMasker	DNA/Mite	58830956	58831067	.	+	.	ID=LotjaGi5re1v5196200
LjG1.1_chr5	RepeatMasker	Low_complexity	58832496	58832532	.	+	.	ID=LotjaGi5re1v5196300
LjG1.1_chr5	RepeatMasker	Low_complexity	58832502	58832538	.	+	.	ID=LotjaGi5re1v5196400
LjG1.1_chr5	RepeatMasker	Low_complexity	58833672	58833731	.	+	.	ID=LotjaGi5re1v5196500
LjG1.1_chr5	RepeatMasker	Low_complexity	58834542	58834601	.	+	.	ID=LotjaGi5re1v5196600
LjG1.1_chr5	RepeatMasker	DNA/Mite	58836087	58836207	.	+	.	ID=LotjaGi5re1v5196700
LjG1.1_chr5	RepeatMasker	LTR	58836208	58836277	.	-	.	ID=LotjaGi5re1v5196800
LjG1.1_chr5	RepeatMasker	Low_complexity	58836283	58836370	.	+	.	ID=LotjaGi5re1v5196900
LjG1.1_chr5	RepeatMasker	Low_complexity	58836449	58836491	.	+	.	ID=LotjaGi5re1v5197000
LjG1.1_chr5	RepeatMasker	LTR	58836632	58845385	.	-	.	ID=LotjaGi5re1v5197100
LjG1.1_chr5	RepeatMasker	LTR	58847132	58847278	.	-	.	ID=LotjaGi5re1v5197200
LjG1.1_chr5	RepeatMasker	LTR/Copia	58847243	58847313	.	-	.	ID=LotjaGi5re1v5197300
LjG1.1_chr5	RepeatMasker	LTR	58847252	58847314	.	+	.	ID=LotjaGi5re1v5197400
LjG1.1_chr5	RepeatMasker	Low_complexity	58848847	58848874	.	+	.	ID=LotjaGi5re1v5197500
LjG1.1_chr5	RepeatMasker	LTR	58848997	58850038	.	-	.	ID=LotjaGi5re1v5197600
LjG1.1_chr5	RepeatMasker	Low_complexity	58853020	58853062	.	+	.	ID=LotjaGi5re1v5197700
LjG1.1_chr5	RepeatMasker	LTR	58855681	58855768	.	+	.	ID=LotjaGi5re1v5197800
LjG1.1_chr5	RepeatMasker	DNA/Mite	58855694	58855809	.	-	.	ID=LotjaGi5re1v5197900
LjG1.1_chr5	RepeatMasker	Low_complexity	58857015	58857035	.	+	.	ID=LotjaGi5re1v5198000
LjG1.1_chr5	RepeatMasker	LTR	58857721	58857967	.	-	.	ID=LotjaGi5re1v5198100
LjG1.1_chr5	RepeatMasker	LTR	58858706	58859121	.	-	.	ID=LotjaGi5re1v5198200
LjG1.1_chr5	RepeatMasker	Low_complexity	58859169	58859276	.	+	.	ID=LotjaGi5re1v5198300
LjG1.1_chr5	RepeatMasker	Low_complexity	58859283	58859328	.	+	.	ID=LotjaGi5re1v5198400
LjG1.1_chr5	RepeatMasker	Low_complexity	58859382	58859515	.	+	.	ID=LotjaGi5re1v5198500
LjG1.1_chr5	RepeatMasker	Low_complexity	58859409	58859533	.	+	.	ID=LotjaGi5re1v5198600
LjG1.1_chr5	RepeatMasker	LTR	58859620	58859685	.	-	.	ID=LotjaGi5re1v5198700
LjG1.1_chr5	RepeatMasker	LTR	58861480	58861560	.	+	.	ID=LotjaGi5re1v5198800
LjG1.1_chr5	RepeatMasker	LTR	58861841	58862243	.	-	.	ID=LotjaGi5re1v5198900
LjG1.1_chr5	RepeatMasker	LTR	58862529	58862834	.	-	.	ID=LotjaGi5re1v5199000
LjG1.1_chr5	RepeatMasker	LTR	58862836	58863057	.	-	.	ID=LotjaGi5re1v5199100
LjG1.1_chr5	RepeatMasker	Simple_repeat	58863110	58863149	.	+	.	ID=LotjaGi5re1v5199200
LjG1.1_chr5	RepeatMasker	LTR	58863154	58863466	.	-	.	ID=LotjaGi5re1v5199300
LjG1.1_chr5	RepeatMasker	LTR	58863477	58863726	.	-	.	ID=LotjaGi5re1v5199400
LjG1.1_chr5	RepeatMasker	LTR	58863694	58863735	.	-	.	ID=LotjaGi5re1v5199500
LjG1.1_chr5	RepeatMasker	DNA/Mite	58863736	58863929	.	-	.	ID=LotjaGi5re1v5199600
LjG1.1_chr5	RepeatMasker	LTR	58863868	58863939	.	+	.	ID=LotjaGi5re1v5199700
LjG1.1_chr5	RepeatMasker	LTR	58863930	58864030	.	-	.	ID=LotjaGi5re1v5199800
LjG1.1_chr5	RepeatMasker	Low_complexity	58864083	58864106	.	+	.	ID=LotjaGi5re1v5199900
LjG1.1_chr5	RepeatMasker	DNA/Mite	58864192	58864583	.	-	.	ID=LotjaGi5re1v5200000
LjG1.1_chr5	RepeatMasker	DNA/Mite	58866080	58866257	.	+	.	ID=LotjaGi5re1v5200100
LjG1.1_chr5	RepeatMasker	LTR	58870652	58870735	.	-	.	ID=LotjaGi5re1v5200200
LjG1.1_chr5	RepeatMasker	Low_complexity	58875569	58875626	.	+	.	ID=LotjaGi5re1v5200300
LjG1.1_chr5	RepeatMasker	Low_complexity	58876772	58876813	.	+	.	ID=LotjaGi5re1v5200400
LjG1.1_chr5	RepeatMasker	Low_complexity	58876977	58877064	.	+	.	ID=LotjaGi5re1v5200500
LjG1.1_chr5	RepeatMasker	LTR	58877499	58877604	.	+	.	ID=LotjaGi5re1v5200600
LjG1.1_chr5	RepeatMasker	LTR	58877524	58881501	.	-	.	ID=LotjaGi5re1v5200700
LjG1.1_chr5	RepeatMasker	LTR/Gypsy	58882077	58882094	.	-	.	ID=LotjaGi5re1v5200800
LjG1.1_chr5	RepeatMasker	DNA/Mite	58882095	58882714	.	-	.	ID=LotjaGi5re1v5200900
LjG1.1_chr5	RepeatMasker	Low_complexity	58883054	58883098	.	+	.	ID=LotjaGi5re1v5201000
LjG1.1_chr5	RepeatMasker	DNA/Mite	58883209	58883447	.	+	.	ID=LotjaGi5re1v5201100
LjG1.1_chr5	RepeatMasker	Simple_repeat	58883967	58884224	.	+	.	ID=LotjaGi5re1v5201200
LjG1.1_chr5	RepeatMasker	Simple_repeat	58884272	58884450	.	+	.	ID=LotjaGi5re1v5201300
LjG1.1_chr5	RepeatMasker	Simple_repeat	58884473	58884652	.	+	.	ID=LotjaGi5re1v5201400
LjG1.1_chr5	RepeatMasker	DNA/Mite	58884942	58885117	.	-	.	ID=LotjaGi5re1v5201500
LjG1.1_chr5	RepeatMasker	Low_complexity	58885802	58885854	.	+	.	ID=LotjaGi5re1v5201600
LjG1.1_chr5	RepeatMasker	Low_complexity	58885814	58885951	.	+	.	ID=LotjaGi5re1v5201700
LjG1.1_chr5	RepeatMasker	LTR/Gypsy	58886192	58886257	.	+	.	ID=LotjaGi5re1v5201800
LjG1.1_chr5	RepeatMasker	LTR	58886193	58886282	.	+	.	ID=LotjaGi5re1v5201900
LjG1.1_chr5	RepeatMasker	DNA/Mite	58886533	58886632	.	-	.	ID=LotjaGi5re1v5202000
LjG1.1_chr5	RepeatMasker	DNA/Mite	58886699	58886879	.	-	.	ID=LotjaGi5re1v5202100
LjG1.1_chr5	RepeatMasker	Simple_repeat	58886880	58886971	.	+	.	ID=LotjaGi5re1v5202200
LjG1.1_chr5	RepeatMasker	DNA/Mite	58886972	58887033	.	-	.	ID=LotjaGi5re1v5202300
LjG1.1_chr5	RepeatMasker	LTR/Gypsy	58887045	58887148	.	+	.	ID=LotjaGi5re1v5202400
LjG1.1_chr5	RepeatMasker	LTR/Gypsy	58887149	58887284	.	+	.	ID=LotjaGi5re1v5202500
LjG1.1_chr5	RepeatMasker	LTR	58888340	58888717	.	-	.	ID=LotjaGi5re1v5202600
LjG1.1_chr5	RepeatMasker	LTR	58888402	58889631	.	+	.	ID=LotjaGi5re1v5202700
LjG1.1_chr5	RepeatMasker	Low_complexity	58891210	58891275	.	+	.	ID=LotjaGi5re1v5202800
LjG1.1_chr5	RepeatMasker	LTR	58891323	58893246	.	-	.	ID=LotjaGi5re1v5202900
LjG1.1_chr5	RepeatMasker	LTR/Copia	58893187	58893623	.	-	.	ID=LotjaGi5re1v5203000
LjG1.1_chr5	RepeatMasker	LTR	58893995	58894238	.	+	.	ID=LotjaGi5re1v5203100
LjG1.1_chr5	RepeatMasker	LTR	58897415	58897606	.	+	.	ID=LotjaGi5re1v5203200
LjG1.1_chr5	RepeatMasker	Low_complexity	58897701	58897757	.	+	.	ID=LotjaGi5re1v5203300
LjG1.1_chr5	RepeatMasker	Simple_repeat	58897814	58897848	.	+	.	ID=LotjaGi5re1v5203400
LjG1.1_chr5	RepeatMasker	LTR	58898146	58898192	.	-	.	ID=LotjaGi5re1v5203500
LjG1.1_chr5	RepeatMasker	Simple_repeat	58900808	58900839	.	+	.	ID=LotjaGi5re1v5203600
LjG1.1_chr5	RepeatMasker	LTR/Gypsy	58901471	58901616	.	-	.	ID=LotjaGi5re1v5203700
LjG1.1_chr5	RepeatMasker	Low_complexity	58901618	58901641	.	+	.	ID=LotjaGi5re1v5203800
LjG1.1_chr5	RepeatMasker	Low_complexity	58901650	58901684	.	+	.	ID=LotjaGi5re1v5203900
LjG1.1_chr5	RepeatMasker	Low_complexity	58901656	58901690	.	+	.	ID=LotjaGi5re1v5204000
LjG1.1_chr5	RepeatMasker	Low_complexity	58901745	58901794	.	+	.	ID=LotjaGi5re1v5204100
LjG1.1_chr5	RepeatMasker	Low_complexity	58902571	58902630	.	+	.	ID=LotjaGi5re1v5204200
LjG1.1_chr5	RepeatMasker	LTR/Gypsy	58902659	58902802	.	+	.	ID=LotjaGi5re1v5204300
LjG1.1_chr5	RepeatMasker	LTR/Copia	58902917	58903061	.	-	.	ID=LotjaGi5re1v5204400
LjG1.1_chr5	RepeatMasker	LTR	58903061	58903183	.	-	.	ID=LotjaGi5re1v5204500
LjG1.1_chr5	RepeatMasker	LTR	58903192	58903288	.	-	.	ID=LotjaGi5re1v5204600
LjG1.1_chr5	RepeatMasker	LTR/Copia	58903449	58903533	.	-	.	ID=LotjaGi5re1v5204700
LjG1.1_chr5	RepeatMasker	Simple_repeat	58904173	58904201	.	+	.	ID=LotjaGi5re1v5204800
LjG1.1_chr5	RepeatMasker	LTR	58906149	58906315	.	-	.	ID=LotjaGi5re1v5204900
LjG1.1_chr5	RepeatMasker	Simple_repeat	58907253	58907278	.	+	.	ID=LotjaGi5re1v5205000
LjG1.1_chr5	RepeatMasker	Low_complexity	58908771	58908817	.	+	.	ID=LotjaGi5re1v5205100
LjG1.1_chr5	RepeatMasker	Low_complexity	58909104	58909133	.	+	.	ID=LotjaGi5re1v5205200
LjG1.1_chr5	RepeatMasker	Low_complexity	58912300	58912330	.	+	.	ID=LotjaGi5re1v5205300
LjG1.1_chr5	RepeatMasker	DNA/Mite	58913533	58913684	.	+	.	ID=LotjaGi5re1v5205400
LjG1.1_chr5	RepeatMasker	LTR	58913628	58913861	.	+	.	ID=LotjaGi5re1v5205500
LjG1.1_chr5	RepeatMasker	DNA/Mite	58913662	58914619	.	-	.	ID=LotjaGi5re1v5205600
LjG1.1_chr5	RepeatMasker	Simple_repeat	58914847	58914869	.	+	.	ID=LotjaGi5re1v5205700
LjG1.1_chr5	RepeatMasker	DNA/Mite	58915827	58915935	.	-	.	ID=LotjaGi5re1v5205800
LjG1.1_chr5	RepeatMasker	LTR	58916425	58916465	.	+	.	ID=LotjaGi5re1v5205900
LjG1.1_chr5	RepeatMasker	LTR	58916872	58916920	.	+	.	ID=LotjaGi5re1v5206000
LjG1.1_chr5	RepeatMasker	LTR	58917396	58917491	.	-	.	ID=LotjaGi5re1v5206100
LjG1.1_chr5	RepeatMasker	Simple_repeat	58918904	58918925	.	+	.	ID=LotjaGi5re1v5206200
LjG1.1_chr5	RepeatMasker	Simple_repeat	58920174	58920238	.	+	.	ID=LotjaGi5re1v5206300
LjG1.1_chr5	RepeatMasker	DNA/Mite	58925100	58925275	.	+	.	ID=LotjaGi5re1v5206400
LjG1.1_chr5	RepeatMasker	Simple_repeat	58925611	58925635	.	+	.	ID=LotjaGi5re1v5206500
LjG1.1_chr5	RepeatMasker	Simple_repeat	58925896	58925934	.	+	.	ID=LotjaGi5re1v5206600
LjG1.1_chr5	RepeatMasker	LTR	58926209	58926296	.	+	.	ID=LotjaGi5re1v5206700
LjG1.1_chr5	RepeatMasker	DNA/Harbinger	58926297	58930441	.	+	.	ID=LotjaGi5re1v5206800
LjG1.1_chr5	RepeatMasker	LTR	58930316	58930466	.	-	.	ID=LotjaGi5re1v5206900
LjG1.1_chr5	RepeatMasker	LTR/Copia	58931281	58931454	.	-	.	ID=LotjaGi5re1v5207000
LjG1.1_chr5	RepeatMasker	Low_complexity	58931713	58931756	.	+	.	ID=LotjaGi5re1v5207100
LjG1.1_chr5	RepeatMasker	LTR	58932396	58932514	.	-	.	ID=LotjaGi5re1v5207200
LjG1.1_chr5	RepeatMasker	Low_complexity	58932618	58932655	.	+	.	ID=LotjaGi5re1v5207300
LjG1.1_chr5	RepeatMasker	Low_complexity	58932625	58932662	.	+	.	ID=LotjaGi5re1v5207400
LjG1.1_chr5	RepeatMasker	Low_complexity	58932743	58932792	.	+	.	ID=LotjaGi5re1v5207500
LjG1.1_chr5	RepeatMasker	Low_complexity	58933177	58933353	.	+	.	ID=LotjaGi5re1v5207600
LjG1.1_chr5	RepeatMasker	Low_complexity	58933389	58933434	.	+	.	ID=LotjaGi5re1v5207700
LjG1.1_chr5	RepeatMasker	Low_complexity	58933487	58933554	.	+	.	ID=LotjaGi5re1v5207800
LjG1.1_chr5	RepeatMasker	Low_complexity	58933622	58933656	.	+	.	ID=LotjaGi5re1v5207900
LjG1.1_chr5	RepeatMasker	Low_complexity	58933676	58933740	.	+	.	ID=LotjaGi5re1v5208000
LjG1.1_chr5	RepeatMasker	Low_complexity	58933812	58933860	.	+	.	ID=LotjaGi5re1v5208100
LjG1.1_chr5	RepeatMasker	Low_complexity	58933937	58934006	.	+	.	ID=LotjaGi5re1v5208200
LjG1.1_chr5	RepeatMasker	LTR	58934096	58934363	.	+	.	ID=LotjaGi5re1v5208300
LjG1.1_chr5	RepeatMasker	LTR/Copia	58935236	58935560	.	+	.	ID=LotjaGi5re1v5208400
LjG1.1_chr5	RepeatMasker	Low_complexity	58935631	58935708	.	+	.	ID=LotjaGi5re1v5208500
LjG1.1_chr5	RepeatMasker	LTR	58937683	58939610	.	-	.	ID=LotjaGi5re1v5208600
LjG1.1_chr5	RepeatMasker	LTR	58939930	58941151	.	-	.	ID=LotjaGi5re1v5208700
LjG1.1_chr5	RepeatMasker	LTR	58941219	58941297	.	+	.	ID=LotjaGi5re1v5208800
LjG1.1_chr5	RepeatMasker	LTR	58941238	58941468	.	-	.	ID=LotjaGi5re1v5208900
LjG1.1_chr5	RepeatMasker	DNA/Mite	58941485	58942192	.	+	.	ID=LotjaGi5re1v5209000
LjG1.1_chr5	RepeatMasker	LTR	58942365	58942458	.	+	.	ID=LotjaGi5re1v5209100
LjG1.1_chr5	RepeatMasker	LTR	58942380	58942473	.	-	.	ID=LotjaGi5re1v5209200
LjG1.1_chr5	RepeatMasker	LTR	58942948	58943059	.	-	.	ID=LotjaGi5re1v5209300
LjG1.1_chr5	RepeatMasker	LTR	58945432	58945455	.	-	.	ID=LotjaGi5re1v5209400
LjG1.1_chr5	RepeatMasker	LINE	58945456	58945746	.	-	.	ID=LotjaGi5re1v5209500
LjG1.1_chr5	RepeatMasker	Low_complexity	58945846	58945873	.	+	.	ID=LotjaGi5re1v5209600
LjG1.1_chr5	RepeatMasker	LTR	58950481	58950546	.	-	.	ID=LotjaGi5re1v5209700
LjG1.1_chr5	RepeatMasker	LTR	58950852	58951062	.	-	.	ID=LotjaGi5re1v5209800
LjG1.1_chr5	RepeatMasker	LTR/Copia	58951107	58951230	.	-	.	ID=LotjaGi5re1v5209900
LjG1.1_chr5	RepeatMasker	DNA/Mite	58954004	58954067	.	+	.	ID=LotjaGi5re1v5210000
LjG1.1_chr5	RepeatMasker	Low_complexity	58954148	58954227	.	+	.	ID=LotjaGi5re1v5210100
LjG1.1_chr5	RepeatMasker	DNA/Mite	58954287	58954387	.	+	.	ID=LotjaGi5re1v5210200
LjG1.1_chr5	RepeatMasker	LTR	58954403	58954494	.	-	.	ID=LotjaGi5re1v5210300
LjG1.1_chr5	RepeatMasker	DNA/Mite	58954453	58954537	.	-	.	ID=LotjaGi5re1v5210400
LjG1.1_chr5	RepeatMasker	Low_complexity	58955171	58955301	.	+	.	ID=LotjaGi5re1v5210500
LjG1.1_chr5	RepeatMasker	Low_complexity	58955855	58955900	.	+	.	ID=LotjaGi5re1v5210600
LjG1.1_chr5	RepeatMasker	LTR/Copia	58956029	58956146	.	-	.	ID=LotjaGi5re1v5210700
LjG1.1_chr5	RepeatMasker	Low_complexity	58956757	58956780	.	+	.	ID=LotjaGi5re1v5210800
LjG1.1_chr5	RepeatMasker	Simple_repeat	58956781	58956805	.	+	.	ID=LotjaGi5re1v5210900
LjG1.1_chr5	RepeatMasker	Low_complexity	58956806	58956840	.	+	.	ID=LotjaGi5re1v5211000
LjG1.1_chr5	RepeatMasker	Low_complexity	58957627	58957647	.	+	.	ID=LotjaGi5re1v5211100
LjG1.1_chr5	RepeatMasker	Low_complexity	58958537	58958567	.	+	.	ID=LotjaGi5re1v5211200
LjG1.1_chr5	RepeatMasker	Low_complexity	58959614	58959720	.	+	.	ID=LotjaGi5re1v5211300
LjG1.1_chr5	RepeatMasker	Simple_repeat	58960833	58960863	.	+	.	ID=LotjaGi5re1v5211400
LjG1.1_chr5	RepeatMasker	LTR	58961196	58961262	.	+	.	ID=LotjaGi5re1v5211500
LjG1.1_chr5	RepeatMasker	Low_complexity	58961857	58961879	.	+	.	ID=LotjaGi5re1v5211600
LjG1.1_chr5	RepeatMasker	Low_complexity	58962067	58962174	.	+	.	ID=LotjaGi5re1v5211700
LjG1.1_chr5	RepeatMasker	LTR	58962500	58962584	.	-	.	ID=LotjaGi5re1v5211800
LjG1.1_chr5	RepeatMasker	Low_complexity	58962822	58962842	.	+	.	ID=LotjaGi5re1v5211900
LjG1.1_chr5	RepeatMasker	LTR	58964000	58964093	.	+	.	ID=LotjaGi5re1v5212000
LjG1.1_chr5	RepeatMasker	LTR	58964206	58964418	.	-	.	ID=LotjaGi5re1v5212100
LjG1.1_chr5	RepeatMasker	LTR	58964888	58965446	.	+	.	ID=LotjaGi5re1v5212200
LjG1.1_chr5	RepeatMasker	LTR	58965553	58965689	.	+	.	ID=LotjaGi5re1v5212300
LjG1.1_chr5	RepeatMasker	LTR	58966895	58967109	.	+	.	ID=LotjaGi5re1v5212400
LjG1.1_chr5	RepeatMasker	Low_complexity	58967534	58967593	.	+	.	ID=LotjaGi5re1v5212500
LjG1.1_chr5	RepeatMasker	Low_complexity	58968181	58968257	.	+	.	ID=LotjaGi5re1v5212600
LjG1.1_chr5	RepeatMasker	LTR	58968346	58968419	.	+	.	ID=LotjaGi5re1v5212700
LjG1.1_chr5	RepeatMasker	LTR	58968506	58968598	.	-	.	ID=LotjaGi5re1v5212800
LjG1.1_chr5	RepeatMasker	LTR	58969233	58969329	.	+	.	ID=LotjaGi5re1v5212900
LjG1.1_chr5	RepeatMasker	Low_complexity	58969398	58969437	.	+	.	ID=LotjaGi5re1v5213000
LjG1.1_chr5	RepeatMasker	Simple_repeat	58969709	58970049	.	+	.	ID=LotjaGi5re1v5213100
LjG1.1_chr5	RepeatMasker	Simple_repeat	58970098	58970284	.	+	.	ID=LotjaGi5re1v5213200
LjG1.1_chr5	RepeatMasker	Low_complexity	58970381	58970458	.	+	.	ID=LotjaGi5re1v5213300
LjG1.1_chr5	RepeatMasker	Low_complexity	58972388	58972455	.	+	.	ID=LotjaGi5re1v5213400
LjG1.1_chr5	RepeatMasker	Low_complexity	58972401	58972468	.	+	.	ID=LotjaGi5re1v5213500
LjG1.1_chr5	RepeatMasker	DNA/Mite	58973009	58973160	.	+	.	ID=LotjaGi5re1v5213600
LjG1.1_chr5	RepeatMasker	DNA/Mite	58973576	58973705	.	-	.	ID=LotjaGi5re1v5213700
LjG1.1_chr5	RepeatMasker	DNA/Mite	58975375	58975576	.	-	.	ID=LotjaGi5re1v5213800
LjG1.1_chr5	RepeatMasker	DNA/Mite	58976082	58976115	.	-	.	ID=LotjaGi5re1v5213900
LjG1.1_chr5	RepeatMasker	DNA/Mite	58976208	58976314	.	-	.	ID=LotjaGi5re1v5214000
LjG1.1_chr5	RepeatMasker	LTR	58976247	58976322	.	-	.	ID=LotjaGi5re1v5214100
LjG1.1_chr5	RepeatMasker	Simple_repeat	58976839	58976868	.	+	.	ID=LotjaGi5re1v5214200
LjG1.1_chr5	RepeatMasker	LTR	58977157	58977299	.	+	.	ID=LotjaGi5re1v5214300
LjG1.1_chr5	RepeatMasker	Low_complexity	58977841	58977861	.	+	.	ID=LotjaGi5re1v5214400
LjG1.1_chr5	RepeatMasker	LTR	58977904	58978047	.	+	.	ID=LotjaGi5re1v5214500
LjG1.1_chr5	RepeatMasker	LTR	58979872	58980013	.	-	.	ID=LotjaGi5re1v5214600
LjG1.1_chr5	RepeatMasker	Low_complexity	58984441	58984461	.	+	.	ID=LotjaGi5re1v5214700
LjG1.1_chr5	RepeatMasker	LTR	58984519	58984628	.	-	.	ID=LotjaGi5re1v5214800
LjG1.1_chr5	RepeatMasker	DNA/Mite	58984745	58984892	.	-	.	ID=LotjaGi5re1v5214900
LjG1.1_chr5	RepeatMasker	Low_complexity	58985095	58985150	.	+	.	ID=LotjaGi5re1v5215000
LjG1.1_chr5	RepeatMasker	LTR	58985175	58985227	.	+	.	ID=LotjaGi5re1v5215100
LjG1.1_chr5	RepeatMasker	Simple_repeat	58985805	58985832	.	+	.	ID=LotjaGi5re1v5215200
LjG1.1_chr5	RepeatMasker	LTR	58987253	58987366	.	+	.	ID=LotjaGi5re1v5215300
LjG1.1_chr5	RepeatMasker	DNA/Mite	58987284	58987824	.	-	.	ID=LotjaGi5re1v5215400
LjG1.1_chr5	RepeatMasker	LTR	58987737	58987838	.	-	.	ID=LotjaGi5re1v5215500
LjG1.1_chr5	RepeatMasker	LTR	58987772	58987850	.	+	.	ID=LotjaGi5re1v5215600
LjG1.1_chr5	RepeatMasker	Low_complexity	58987966	58987986	.	+	.	ID=LotjaGi5re1v5215700
LjG1.1_chr5	RepeatMasker	Low_complexity	58988131	58988160	.	+	.	ID=LotjaGi5re1v5215800
LjG1.1_chr5	RepeatMasker	Low_complexity	58992165	58992219	.	+	.	ID=LotjaGi5re1v5215900
LjG1.1_chr5	RepeatMasker	Low_complexity	58997365	58997399	.	+	.	ID=LotjaGi5re1v5216000
LjG1.1_chr5	RepeatMasker	Simple_repeat	58997917	58997942	.	+	.	ID=LotjaGi5re1v5216100
LjG1.1_chr5	RepeatMasker	Simple_repeat	58998026	58998055	.	+	.	ID=LotjaGi5re1v5216200
LjG1.1_chr5	RepeatMasker	DNA/Mite	58998442	58998596	.	+	.	ID=LotjaGi5re1v5216300
LjG1.1_chr5	RepeatMasker	DNA/Mite	58998478	58998621	.	-	.	ID=LotjaGi5re1v5216400
LjG1.1_chr5	RepeatMasker	LTR	58998598	58998640	.	+	.	ID=LotjaGi5re1v5216500
LjG1.1_chr5	RepeatMasker	Low_complexity	59001093	59001129	.	+	.	ID=LotjaGi5re1v5216600
LjG1.1_chr5	RepeatMasker	LTR	59001166	59001266	.	+	.	ID=LotjaGi5re1v5216700
LjG1.1_chr5	RepeatMasker	LTR	59001281	59001368	.	+	.	ID=LotjaGi5re1v5216800
LjG1.1_chr5	RepeatMasker	LTR	59003635	59003832	.	+	.	ID=LotjaGi5re1v5216900
LjG1.1_chr5	RepeatMasker	LTR/Copia	59003693	59003832	.	+	.	ID=LotjaGi5re1v5217000
LjG1.1_chr5	RepeatMasker	Low_complexity	59004140	59004168	.	+	.	ID=LotjaGi5re1v5217100
LjG1.1_chr5	RepeatMasker	Low_complexity	59004697	59004724	.	+	.	ID=LotjaGi5re1v5217200
LjG1.1_chr5	RepeatMasker	DNA/TcMar-Pogo	59004913	59005183	.	-	.	ID=LotjaGi5re1v5217300
LjG1.1_chr5	RepeatMasker	Simple_repeat	59005402	59005569	.	+	.	ID=LotjaGi5re1v5217400
LjG1.1_chr5	RepeatMasker	Simple_repeat	59005608	59005787	.	+	.	ID=LotjaGi5re1v5217500
LjG1.1_chr5	RepeatMasker	Simple_repeat	59005790	59005871	.	+	.	ID=LotjaGi5re1v5217600
LjG1.1_chr5	RepeatMasker	Simple_repeat	59005811	59005868	.	+	.	ID=LotjaGi5re1v5217700
LjG1.1_chr5	RepeatMasker	Simple_repeat	59005880	59006058	.	+	.	ID=LotjaGi5re1v5217800
LjG1.1_chr5	RepeatMasker	DNA/TcMar-Pogo	59006277	59006363	.	-	.	ID=LotjaGi5re1v5217900
LjG1.1_chr5	RepeatMasker	DNA/TcMar-Pogo	59006358	59006503	.	-	.	ID=LotjaGi5re1v5218000
LjG1.1_chr5	RepeatMasker	LTR	59007102	59007264	.	+	.	ID=LotjaGi5re1v5218100
LjG1.1_chr5	RepeatMasker	LTR	59008151	59008382	.	-	.	ID=LotjaGi5re1v5218200
LjG1.1_chr5	RepeatMasker	Simple_repeat	59008415	59008460	.	+	.	ID=LotjaGi5re1v5218300
LjG1.1_chr5	RepeatMasker	LTR	59008771	59008917	.	-	.	ID=LotjaGi5re1v5218400
```
