## Supplemental Data 1 for "Insights into the evolution of symbiosis gene copy number and distribution from a chromosome-scale *Lotus japonicus* Gifu genome sequence": LjGifu1.2_repeats.gff3 (part 37 of 42)

```
LjG1.1_chr5	RepeatMasker	LTR/Copia	59009183	59014131	.	+	.	ID=LotjaGi5re1v5218500
LjG1.1_chr5	RepeatMasker	LTR/Copia	59014132	59014173	.	-	.	ID=LotjaGi5re1v5218600
LjG1.1_chr5	RepeatMasker	LTR	59014272	59014612	.	+	.	ID=LotjaGi5re1v5218700
LjG1.1_chr5	RepeatMasker	LTR	59014399	59014617	.	-	.	ID=LotjaGi5re1v5218800
LjG1.1_chr5	RepeatMasker	LTR/Copia	59015182	59015320	.	+	.	ID=LotjaGi5re1v5218900
LjG1.1_chr5	RepeatMasker	DNA/Mite	59015405	59015482	.	+	.	ID=LotjaGi5re1v5219000
LjG1.1_chr5	RepeatMasker	LTR	59016370	59016439	.	-	.	ID=LotjaGi5re1v5219100
LjG1.1_chr5	RepeatMasker	DNA/Mite	59017033	59017156	.	-	.	ID=LotjaGi5re1v5219200
LjG1.1_chr5	RepeatMasker	DNA/Mite	59017644	59017727	.	-	.	ID=LotjaGi5re1v5219300
LjG1.1_chr5	RepeatMasker	DNA/Mite	59018640	59018841	.	-	.	ID=LotjaGi5re1v5219400
LjG1.1_chr5	RepeatMasker	DNA/Mite	59019768	59019935	.	-	.	ID=LotjaGi5re1v5219500
LjG1.1_chr5	RepeatMasker	LTR/Copia	59019907	59020039	.	-	.	ID=LotjaGi5re1v5219600
LjG1.1_chr5	RepeatMasker	LTR	59019955	59024287	.	-	.	ID=LotjaGi5re1v5219700
LjG1.1_chr5	RepeatMasker	DNA/Harbinger	59024949	59025038	.	+	.	ID=LotjaGi5re1v5219800
LjG1.1_chr5	RepeatMasker	DNA/Mite	59025291	59025427	.	+	.	ID=LotjaGi5re1v5219900
LjG1.1_chr5	RepeatMasker	DNA/Mite	59026060	59026314	.	+	.	ID=LotjaGi5re1v5220000
LjG1.1_chr5	RepeatMasker	LTR	59027346	59027502	.	+	.	ID=LotjaGi5re1v5220100
LjG1.1_chr5	RepeatMasker	LTR	59028270	59028327	.	-	.	ID=LotjaGi5re1v5220200
LjG1.1_chr5	RepeatMasker	Low_complexity	59029326	59029348	.	+	.	ID=LotjaGi5re1v5220300
LjG1.1_chr5	RepeatMasker	LTR	59029896	59030102	.	-	.	ID=LotjaGi5re1v5220400
LjG1.1_chr5	RepeatMasker	LTR/Gypsy	59033554	59033710	.	-	.	ID=LotjaGi5re1v5220500
LjG1.1_chr5	RepeatMasker	Low_complexity	59034356	59034377	.	+	.	ID=LotjaGi5re1v5220600
LjG1.1_chr5	RepeatMasker	DNA/Mite	59041583	59041752	.	+	.	ID=LotjaGi5re1v5220700
LjG1.1_chr5	RepeatMasker	LTR	59042735	59047209	.	-	.	ID=LotjaGi5re1v5220800
LjG1.1_chr5	RepeatMasker	DNA/Mite	59048690	59048812	.	+	.	ID=LotjaGi5re1v5220900
LjG1.1_chr5	RepeatMasker	Low_complexity	59052165	59052201	.	+	.	ID=LotjaGi5re1v5221000
LjG1.1_chr5	RepeatMasker	Low_complexity	59057312	59057332	.	+	.	ID=LotjaGi5re1v5221100
LjG1.1_chr5	RepeatMasker	Simple_repeat	59060813	59060844	.	+	.	ID=LotjaGi5re1v5221200
LjG1.1_chr5	RepeatMasker	LTR	59062832	59063801	.	-	.	ID=LotjaGi5re1v5221300
LjG1.1_chr5	RepeatMasker	LTR	59063886	59063955	.	+	.	ID=LotjaGi5re1v5221400
LjG1.1_chr5	RepeatMasker	LTR/Copia	59063911	59064358	.	-	.	ID=LotjaGi5re1v5221500
LjG1.1_chr5	RepeatMasker	DNA/Mite	59066278	59066558	.	+	.	ID=LotjaGi5re1v5221600
LjG1.1_chr5	RepeatMasker	Low_complexity	59067191	59067215	.	+	.	ID=LotjaGi5re1v5221700
LjG1.1_chr5	RepeatMasker	Low_complexity	59067293	59067341	.	+	.	ID=LotjaGi5re1v5221800
LjG1.1_chr5	RepeatMasker	LTR	59067356	59067394	.	+	.	ID=LotjaGi5re1v5221900
LjG1.1_chr5	RepeatMasker	Low_complexity	59067880	59067922	.	+	.	ID=LotjaGi5re1v5222000
LjG1.1_chr5	RepeatMasker	Low_complexity	59067935	59068011	.	+	.	ID=LotjaGi5re1v5222100
LjG1.1_chr5	RepeatMasker	Low_complexity	59068066	59068154	.	+	.	ID=LotjaGi5re1v5222200
LjG1.1_chr5	RepeatMasker	Low_complexity	59068204	59068263	.	+	.	ID=LotjaGi5re1v5222300
LjG1.1_chr5	RepeatMasker	Low_complexity	59068642	59068669	.	+	.	ID=LotjaGi5re1v5222400
LjG1.1_chr5	RepeatMasker	Low_complexity	59068683	59068748	.	+	.	ID=LotjaGi5re1v5222500
LjG1.1_chr5	RepeatMasker	LTR	59070568	59070645	.	+	.	ID=LotjaGi5re1v5222600
LjG1.1_chr5	RepeatMasker	Low_complexity	59070691	59070718	.	+	.	ID=LotjaGi5re1v5222700
LjG1.1_chr5	RepeatMasker	LTR	59070915	59071134	.	+	.	ID=LotjaGi5re1v5222800
LjG1.1_chr5	RepeatMasker	LTR	59071118	59071228	.	+	.	ID=LotjaGi5re1v5222900
LjG1.1_chr5	RepeatMasker	Low_complexity	59071262	59071311	.	+	.	ID=LotjaGi5re1v5223000
LjG1.1_chr5	RepeatMasker	LTR	59071357	59071600	.	+	.	ID=LotjaGi5re1v5223100
LjG1.1_chr5	RepeatMasker	LTR	59071619	59071729	.	+	.	ID=LotjaGi5re1v5223200
LjG1.1_chr5	RepeatMasker	LTR	59071745	59071794	.	+	.	ID=LotjaGi5re1v5223300
LjG1.1_chr5	RepeatMasker	LTR	59071787	59072184	.	+	.	ID=LotjaGi5re1v5223400
LjG1.1_chr5	RepeatMasker	Low_complexity	59072239	59072271	.	+	.	ID=LotjaGi5re1v5223500
LjG1.1_chr5	RepeatMasker	LTR/Copia	59072537	59077469	.	+	.	ID=LotjaGi5re1v5223600
LjG1.1_chr5	RepeatMasker	Low_complexity	59077705	59077782	.	+	.	ID=LotjaGi5re1v5223700
LjG1.1_chr5	RepeatMasker	Simple_repeat	59078715	59078737	.	+	.	ID=LotjaGi5re1v5223800
LjG1.1_chr5	RepeatMasker	Low_complexity	59083310	59083353	.	+	.	ID=LotjaGi5re1v5223900
LjG1.1_chr5	RepeatMasker	LTR	59084354	59084809	.	+	.	ID=LotjaGi5re1v5224000
LjG1.1_chr5	RepeatMasker	Low_complexity	59088883	59088921	.	+	.	ID=LotjaGi5re1v5224100
LjG1.1_chr5	RepeatMasker	Low_complexity	59089061	59089081	.	+	.	ID=LotjaGi5re1v5224200
LjG1.1_chr5	RepeatMasker	DNA/Mite	59089969	59090094	.	+	.	ID=LotjaGi5re1v5224300
LjG1.1_chr5	RepeatMasker	LTR	59093073	59093274	.	-	.	ID=LotjaGi5re1v5224400
LjG1.1_chr5	RepeatMasker	Low_complexity	59093646	59093667	.	+	.	ID=LotjaGi5re1v5224500
LjG1.1_chr5	RepeatMasker	LTR	59097202	59097401	.	-	.	ID=LotjaGi5re1v5224600
LjG1.1_chr5	RepeatMasker	LTR	59097306	59097550	.	+	.	ID=LotjaGi5re1v5224700
LjG1.1_chr5	RepeatMasker	LTR	59097574	59097665	.	-	.	ID=LotjaGi5re1v5224800
LjG1.1_chr5	RepeatMasker	LTR/Copia	59100190	59102443	.	-	.	ID=LotjaGi5re1v5224900
LjG1.1_chr5	RepeatMasker	LTR/Copia	59102696	59102939	.	-	.	ID=LotjaGi5re1v5225000
LjG1.1_chr5	RepeatMasker	Simple_repeat	59102940	59102991	.	+	.	ID=LotjaGi5re1v5225100
LjG1.1_chr5	RepeatMasker	LTR/Copia	59102992	59103101	.	-	.	ID=LotjaGi5re1v5225200
LjG1.1_chr5	RepeatMasker	LTR/Copia	59103792	59104228	.	-	.	ID=LotjaGi5re1v5225300
LjG1.1_chr5	RepeatMasker	Low_complexity	59117206	59117234	.	+	.	ID=LotjaGi5re1v5225400
LjG1.1_chr5	RepeatMasker	LTR	59118447	59118682	.	+	.	ID=LotjaGi5re1v5225500
LjG1.1_chr5	RepeatMasker	DNA/Mite	59120751	59120815	.	+	.	ID=LotjaGi5re1v5225600
LjG1.1_chr5	RepeatMasker	Low_complexity	59120931	59120984	.	+	.	ID=LotjaGi5re1v5225700
LjG1.1_chr5	RepeatMasker	Low_complexity	59120998	59121042	.	+	.	ID=LotjaGi5re1v5225800
LjG1.1_chr5	RepeatMasker	Low_complexity	59121675	59121732	.	+	.	ID=LotjaGi5re1v5225900
LjG1.1_chr5	RepeatMasker	DNA/Mite	59122097	59122161	.	-	.	ID=LotjaGi5re1v5226000
LjG1.1_chr5	RepeatMasker	Low_complexity	59122236	59122303	.	+	.	ID=LotjaGi5re1v5226100
LjG1.1_chr5	RepeatMasker	Low_complexity	59122484	59122518	.	+	.	ID=LotjaGi5re1v5226200
LjG1.1_chr5	RepeatMasker	LTR	59122787	59122846	.	-	.	ID=LotjaGi5re1v5226300
LjG1.1_chr5	RepeatMasker	DNA/Mite	59122847	59123375	.	+	.	ID=LotjaGi5re1v5226400
LjG1.1_chr5	RepeatMasker	Low_complexity	59123510	59123536	.	+	.	ID=LotjaGi5re1v5226500
LjG1.1_chr5	RepeatMasker	Low_complexity	59123782	59123802	.	+	.	ID=LotjaGi5re1v5226600
LjG1.1_chr5	RepeatMasker	Low_complexity	59123888	59123942	.	+	.	ID=LotjaGi5re1v5226700
LjG1.1_chr5	RepeatMasker	Low_complexity	59125724	59125758	.	+	.	ID=LotjaGi5re1v5226800
LjG1.1_chr5	RepeatMasker	LTR	59126749	59126793	.	-	.	ID=LotjaGi5re1v5226900
LjG1.1_chr5	RepeatMasker	DNA/Mite	59126750	59126826	.	+	.	ID=LotjaGi5re1v5227000
LjG1.1_chr5	RepeatMasker	Low_complexity	59126948	59127020	.	+	.	ID=LotjaGi5re1v5227100
LjG1.1_chr5	RepeatMasker	Low_complexity	59128097	59128139	.	+	.	ID=LotjaGi5re1v5227200
LjG1.1_chr5	RepeatMasker	LTR	59128318	59128402	.	-	.	ID=LotjaGi5re1v5227300
LjG1.1_chr5	RepeatMasker	Low_complexity	59132312	59132380	.	+	.	ID=LotjaGi5re1v5227400
LjG1.1_chr5	RepeatMasker	LTR	59132403	59132507	.	+	.	ID=LotjaGi5re1v5227500
LjG1.1_chr5	RepeatMasker	LTR	59132577	59132680	.	-	.	ID=LotjaGi5re1v5227600
LjG1.1_chr5	RepeatMasker	LTR	59132752	59132907	.	-	.	ID=LotjaGi5re1v5227700
LjG1.1_chr5	RepeatMasker	Low_complexity	59132938	59133068	.	+	.	ID=LotjaGi5re1v5227800
LjG1.1_chr5	RepeatMasker	DNA/Mite	59133429	59133535	.	+	.	ID=LotjaGi5re1v5227900
LjG1.1_chr5	RepeatMasker	Low_complexity	59134467	59134495	.	+	.	ID=LotjaGi5re1v5228000
LjG1.1_chr5	RepeatMasker	DNA/Mite	59134589	59134703	.	-	.	ID=LotjaGi5re1v5228100
LjG1.1_chr5	RepeatMasker	LTR	59134750	59136572	.	-	.	ID=LotjaGi5re1v5228200
LjG1.1_chr5	RepeatMasker	Low_complexity	59137751	59137793	.	+	.	ID=LotjaGi5re1v5228300
LjG1.1_chr5	RepeatMasker	LTR	59137969	59138053	.	-	.	ID=LotjaGi5re1v5228400
LjG1.1_chr5	RepeatMasker	Low_complexity	59141968	59142036	.	+	.	ID=LotjaGi5re1v5228500
LjG1.1_chr5	RepeatMasker	LTR	59142059	59142163	.	+	.	ID=LotjaGi5re1v5228600
LjG1.1_chr5	RepeatMasker	LTR	59142233	59142336	.	-	.	ID=LotjaGi5re1v5228700
LjG1.1_chr5	RepeatMasker	LTR	59142408	59142563	.	-	.	ID=LotjaGi5re1v5228800
LjG1.1_chr5	RepeatMasker	Low_complexity	59142594	59142724	.	+	.	ID=LotjaGi5re1v5228900
LjG1.1_chr5	RepeatMasker	DNA/Mite	59143085	59143190	.	+	.	ID=LotjaGi5re1v5229000
LjG1.1_chr5	RepeatMasker	Low_complexity	59144122	59144150	.	+	.	ID=LotjaGi5re1v5229100
LjG1.1_chr5	RepeatMasker	DNA/Mite	59144244	59144358	.	-	.	ID=LotjaGi5re1v5229200
LjG1.1_chr5	RepeatMasker	LTR	59144405	59146681	.	-	.	ID=LotjaGi5re1v5229300
LjG1.1_chr5	RepeatMasker	LTR	59147087	59147106	.	-	.	ID=LotjaGi5re1v5229400
LjG1.1_chr5	RepeatMasker	DNA/Mite	59147107	59147289	.	-	.	ID=LotjaGi5re1v5229500
LjG1.1_chr5	RepeatMasker	Low_complexity	59147365	59147386	.	+	.	ID=LotjaGi5re1v5229600
LjG1.1_chr5	RepeatMasker	DNA/Mite	59147769	59147985	.	-	.	ID=LotjaGi5re1v5229700
LjG1.1_chr5	RepeatMasker	Low_complexity	59148675	59148700	.	+	.	ID=LotjaGi5re1v5229800
LjG1.1_chr5	RepeatMasker	Low_complexity	59150082	59150162	.	+	.	ID=LotjaGi5re1v5229900
LjG1.1_chr5	RepeatMasker	Simple_repeat	59150183	59150226	.	+	.	ID=LotjaGi5re1v5230000
LjG1.1_chr5	RepeatMasker	Low_complexity	59150270	59150407	.	+	.	ID=LotjaGi5re1v5230100
LjG1.1_chr5	RepeatMasker	Low_complexity	59150418	59150484	.	+	.	ID=LotjaGi5re1v5230200
LjG1.1_chr5	RepeatMasker	Low_complexity	59150612	59150802	.	+	.	ID=LotjaGi5re1v5230300
LjG1.1_chr5	RepeatMasker	DNA/Mite	59150858	59151044	.	-	.	ID=LotjaGi5re1v5230400
LjG1.1_chr5	RepeatMasker	Low_complexity	59151045	59151091	.	+	.	ID=LotjaGi5re1v5230500
LjG1.1_chr5	RepeatMasker	Low_complexity	59151051	59151105	.	+	.	ID=LotjaGi5re1v5230600
LjG1.1_chr5	RepeatMasker	Low_complexity	59151161	59151215	.	+	.	ID=LotjaGi5re1v5230700
LjG1.1_chr5	RepeatMasker	Low_complexity	59151314	59151389	.	+	.	ID=LotjaGi5re1v5230800
LjG1.1_chr5	RepeatMasker	Low_complexity	59151459	59151522	.	+	.	ID=LotjaGi5re1v5230900
LjG1.1_chr5	RepeatMasker	LTR	59151592	59151654	.	+	.	ID=LotjaGi5re1v5231000
LjG1.1_chr5	RepeatMasker	LTR	59151594	59151696	.	-	.	ID=LotjaGi5re1v5231100
LjG1.1_chr5	RepeatMasker	Low_complexity	59151697	59151904	.	+	.	ID=LotjaGi5re1v5231200
LjG1.1_chr5	RepeatMasker	LTR	59152597	59152641	.	-	.	ID=LotjaGi5re1v5231300
LjG1.1_chr5	RepeatMasker	DNA/Mite	59152598	59152674	.	+	.	ID=LotjaGi5re1v5231400
LjG1.1_chr5	RepeatMasker	Low_complexity	59152796	59152868	.	+	.	ID=LotjaGi5re1v5231500
LjG1.1_chr5	RepeatMasker	Low_complexity	59153944	59153986	.	+	.	ID=LotjaGi5re1v5231600
LjG1.1_chr5	RepeatMasker	LTR	59154165	59154249	.	-	.	ID=LotjaGi5re1v5231700
LjG1.1_chr5	RepeatMasker	Low_complexity	59158159	59158227	.	+	.	ID=LotjaGi5re1v5231800
LjG1.1_chr5	RepeatMasker	LTR	59158250	59158354	.	+	.	ID=LotjaGi5re1v5231900
LjG1.1_chr5	RepeatMasker	LTR	59158424	59158527	.	-	.	ID=LotjaGi5re1v5232000
LjG1.1_chr5	RepeatMasker	Low_complexity	59158545	59158686	.	+	.	ID=LotjaGi5re1v5232100
LjG1.1_chr5	RepeatMasker	LTR	59158687	59158753	.	-	.	ID=LotjaGi5re1v5232200
LjG1.1_chr5	RepeatMasker	Low_complexity	59158784	59158913	.	+	.	ID=LotjaGi5re1v5232300
LjG1.1_chr5	RepeatMasker	DNA/Mite	59159274	59159379	.	+	.	ID=LotjaGi5re1v5232400
LjG1.1_chr5	RepeatMasker	Low_complexity	59160310	59160338	.	+	.	ID=LotjaGi5re1v5232500
LjG1.1_chr5	RepeatMasker	DNA/Mite	59160431	59160546	.	-	.	ID=LotjaGi5re1v5232600
LjG1.1_chr5	RepeatMasker	LTR	59160592	59162408	.	-	.	ID=LotjaGi5re1v5232700
LjG1.1_chr5	RepeatMasker	Simple_repeat	59162409	59162430	.	+	.	ID=LotjaGi5re1v5232800
LjG1.1_chr5	RepeatMasker	LTR	59162431	59162868	.	-	.	ID=LotjaGi5re1v5232900
LjG1.1_chr5	RepeatMasker	LTR	59163274	59163293	.	-	.	ID=LotjaGi5re1v5233000
LjG1.1_chr5	RepeatMasker	DNA/Mite	59163294	59163476	.	-	.	ID=LotjaGi5re1v5233100
LjG1.1_chr5	RepeatMasker	Low_complexity	59163552	59163573	.	+	.	ID=LotjaGi5re1v5233200
LjG1.1_chr5	RepeatMasker	DNA/Mite	59163956	59164172	.	-	.	ID=LotjaGi5re1v5233300
LjG1.1_chr5	RepeatMasker	Low_complexity	59164862	59164887	.	+	.	ID=LotjaGi5re1v5233400
LjG1.1_chr5	RepeatMasker	Low_complexity	59166269	59166349	.	+	.	ID=LotjaGi5re1v5233500
LjG1.1_chr5	RepeatMasker	Simple_repeat	59166370	59166423	.	+	.	ID=LotjaGi5re1v5233600
LjG1.1_chr5	RepeatMasker	Low_complexity	59166467	59166604	.	+	.	ID=LotjaGi5re1v5233700
LjG1.1_chr5	RepeatMasker	Low_complexity	59166615	59166681	.	+	.	ID=LotjaGi5re1v5233800
LjG1.1_chr5	RepeatMasker	Low_complexity	59166809	59166999	.	+	.	ID=LotjaGi5re1v5233900
LjG1.1_chr5	RepeatMasker	DNA/Mite	59167055	59167241	.	-	.	ID=LotjaGi5re1v5234000
LjG1.1_chr5	RepeatMasker	Low_complexity	59167242	59167288	.	+	.	ID=LotjaGi5re1v5234100
LjG1.1_chr5	RepeatMasker	Low_complexity	59167248	59167302	.	+	.	ID=LotjaGi5re1v5234200
LjG1.1_chr5	RepeatMasker	Low_complexity	59167358	59167412	.	+	.	ID=LotjaGi5re1v5234300
LjG1.1_chr5	RepeatMasker	Low_complexity	59167511	59167586	.	+	.	ID=LotjaGi5re1v5234400
LjG1.1_chr5	RepeatMasker	Low_complexity	59167656	59167719	.	+	.	ID=LotjaGi5re1v5234500
LjG1.1_chr5	RepeatMasker	LTR	59167789	59167851	.	+	.	ID=LotjaGi5re1v5234600
LjG1.1_chr5	RepeatMasker	LTR	59167791	59167893	.	-	.	ID=LotjaGi5re1v5234700
LjG1.1_chr5	RepeatMasker	Low_complexity	59167894	59168038	.	+	.	ID=LotjaGi5re1v5234800
LjG1.1_chr5	RepeatMasker	Low_complexity	59167914	59168045	.	+	.	ID=LotjaGi5re1v5234900
LjG1.1_chr5	RepeatMasker	Simple_repeat	59168073	59168092	.	+	.	ID=LotjaGi5re1v5235000
LjG1.1_chr5	RepeatMasker	Low_complexity	59169232	59169260	.	+	.	ID=LotjaGi5re1v5235100
LjG1.1_chr5	RepeatMasker	DNA/Mite	59169354	59169469	.	-	.	ID=LotjaGi5re1v5235200
LjG1.1_chr5	RepeatMasker	LTR	59169518	59171781	.	-	.	ID=LotjaGi5re1v5235300
LjG1.1_chr5	RepeatMasker	LTR	59172184	59172203	.	-	.	ID=LotjaGi5re1v5235400
LjG1.1_chr5	RepeatMasker	DNA/Mite	59172204	59172385	.	-	.	ID=LotjaGi5re1v5235500
LjG1.1_chr5	RepeatMasker	Low_complexity	59172461	59172482	.	+	.	ID=LotjaGi5re1v5235600
LjG1.1_chr5	RepeatMasker	DNA/Mite	59172864	59173080	.	-	.	ID=LotjaGi5re1v5235700
LjG1.1_chr5	RepeatMasker	Low_complexity	59173771	59173795	.	+	.	ID=LotjaGi5re1v5235800
LjG1.1_chr5	RepeatMasker	Low_complexity	59175101	59175135	.	+	.	ID=LotjaGi5re1v5235900
LjG1.1_chr5	RepeatMasker	Low_complexity	59175177	59175257	.	+	.	ID=LotjaGi5re1v5236000
LjG1.1_chr5	RepeatMasker	Simple_repeat	59175278	59175321	.	+	.	ID=LotjaGi5re1v5236100
LjG1.1_chr5	RepeatMasker	Low_complexity	59175365	59175501	.	+	.	ID=LotjaGi5re1v5236200
LjG1.1_chr5	RepeatMasker	Low_complexity	59175512	59175578	.	+	.	ID=LotjaGi5re1v5236300
LjG1.1_chr5	RepeatMasker	Low_complexity	59175706	59175896	.	+	.	ID=LotjaGi5re1v5236400
LjG1.1_chr5	RepeatMasker	DNA/Mite	59175952	59176138	.	-	.	ID=LotjaGi5re1v5236500
LjG1.1_chr5	RepeatMasker	Low_complexity	59176139	59176185	.	+	.	ID=LotjaGi5re1v5236600
LjG1.1_chr5	RepeatMasker	Low_complexity	59176145	59176199	.	+	.	ID=LotjaGi5re1v5236700
LjG1.1_chr5	RepeatMasker	Low_complexity	59176255	59176309	.	+	.	ID=LotjaGi5re1v5236800
LjG1.1_chr5	RepeatMasker	Low_complexity	59176408	59176483	.	+	.	ID=LotjaGi5re1v5236900
LjG1.1_chr5	RepeatMasker	Low_complexity	59176553	59176616	.	+	.	ID=LotjaGi5re1v5237000
LjG1.1_chr5	RepeatMasker	LTR	59176686	59176748	.	+	.	ID=LotjaGi5re1v5237100
LjG1.1_chr5	RepeatMasker	LTR	59176688	59176790	.	-	.	ID=LotjaGi5re1v5237200
LjG1.1_chr5	RepeatMasker	Low_complexity	59176791	59176996	.	+	.	ID=LotjaGi5re1v5237300
LjG1.1_chr5	RepeatMasker	LTR	59177688	59177732	.	-	.	ID=LotjaGi5re1v5237400
LjG1.1_chr5	RepeatMasker	DNA/Mite	59177689	59177765	.	+	.	ID=LotjaGi5re1v5237500
LjG1.1_chr5	RepeatMasker	Low_complexity	59177887	59177959	.	+	.	ID=LotjaGi5re1v5237600
LjG1.1_chr5	RepeatMasker	Low_complexity	59179036	59179078	.	+	.	ID=LotjaGi5re1v5237700
LjG1.1_chr5	RepeatMasker	LTR	59179257	59179341	.	-	.	ID=LotjaGi5re1v5237800
LjG1.1_chr5	RepeatMasker	Low_complexity	59183250	59183318	.	+	.	ID=LotjaGi5re1v5237900
LjG1.1_chr5	RepeatMasker	LTR	59183341	59183445	.	+	.	ID=LotjaGi5re1v5238000
LjG1.1_chr5	RepeatMasker	LTR	59183515	59183618	.	-	.	ID=LotjaGi5re1v5238100
LjG1.1_chr5	RepeatMasker	LTR	59183690	59183845	.	-	.	ID=LotjaGi5re1v5238200
LjG1.1_chr5	RepeatMasker	Low_complexity	59183876	59184006	.	+	.	ID=LotjaGi5re1v5238300
LjG1.1_chr5	RepeatMasker	DNA/Mite	59184367	59184472	.	+	.	ID=LotjaGi5re1v5238400
LjG1.1_chr5	RepeatMasker	Low_complexity	59185404	59185432	.	+	.	ID=LotjaGi5re1v5238500
LjG1.1_chr5	RepeatMasker	DNA/Mite	59185526	59185640	.	-	.	ID=LotjaGi5re1v5238600
LjG1.1_chr5	RepeatMasker	LTR	59185687	59187963	.	-	.	ID=LotjaGi5re1v5238700
LjG1.1_chr5	RepeatMasker	LTR	59188369	59188388	.	-	.	ID=LotjaGi5re1v5238800
LjG1.1_chr5	RepeatMasker	DNA/Mite	59188389	59188571	.	-	.	ID=LotjaGi5re1v5238900
LjG1.1_chr5	RepeatMasker	Low_complexity	59188647	59188668	.	+	.	ID=LotjaGi5re1v5239000
LjG1.1_chr5	RepeatMasker	DNA/Mite	59189051	59189267	.	-	.	ID=LotjaGi5re1v5239100
LjG1.1_chr5	RepeatMasker	Low_complexity	59189957	59189983	.	+	.	ID=LotjaGi5re1v5239200
LjG1.1_chr5	RepeatMasker	Low_complexity	59191365	59191445	.	+	.	ID=LotjaGi5re1v5239300
LjG1.1_chr5	RepeatMasker	Simple_repeat	59191466	59191513	.	+	.	ID=LotjaGi5re1v5239400
LjG1.1_chr5	RepeatMasker	Low_complexity	59191557	59191694	.	+	.	ID=LotjaGi5re1v5239500
LjG1.1_chr5	RepeatMasker	Low_complexity	59191705	59191771	.	+	.	ID=LotjaGi5re1v5239600
LjG1.1_chr5	RepeatMasker	Low_complexity	59191899	59192089	.	+	.	ID=LotjaGi5re1v5239700
LjG1.1_chr5	RepeatMasker	DNA/Mite	59192145	59192331	.	-	.	ID=LotjaGi5re1v5239800
LjG1.1_chr5	RepeatMasker	Low_complexity	59192332	59192378	.	+	.	ID=LotjaGi5re1v5239900
LjG1.1_chr5	RepeatMasker	Low_complexity	59192338	59192392	.	+	.	ID=LotjaGi5re1v5240000
LjG1.1_chr5	RepeatMasker	Low_complexity	59192448	59192502	.	+	.	ID=LotjaGi5re1v5240100
LjG1.1_chr5	RepeatMasker	Low_complexity	59192601	59192676	.	+	.	ID=LotjaGi5re1v5240200
LjG1.1_chr5	RepeatMasker	Low_complexity	59192746	59192809	.	+	.	ID=LotjaGi5re1v5240300
LjG1.1_chr5	RepeatMasker	LTR	59192879	59192941	.	+	.	ID=LotjaGi5re1v5240400
LjG1.1_chr5	RepeatMasker	LTR	59192881	59192983	.	-	.	ID=LotjaGi5re1v5240500
LjG1.1_chr5	RepeatMasker	Low_complexity	59192984	59193190	.	+	.	ID=LotjaGi5re1v5240600
LjG1.1_chr5	RepeatMasker	LTR	59193884	59193928	.	-	.	ID=LotjaGi5re1v5240700
LjG1.1_chr5	RepeatMasker	DNA/Mite	59193885	59193961	.	+	.	ID=LotjaGi5re1v5240800
LjG1.1_chr5	RepeatMasker	LTR/Gypsy	59194078	59194357	.	+	.	ID=LotjaGi5re1v5240900
LjG1.1_chr5	RepeatMasker	Low_complexity	59194368	59194440	.	+	.	ID=LotjaGi5re1v5241000
LjG1.1_chr5	RepeatMasker	Low_complexity	59196923	59196957	.	+	.	ID=LotjaGi5re1v5241100
LjG1.1_chr5	RepeatMasker	Simple_repeat	59197102	59197147	.	+	.	ID=LotjaGi5re1v5241200
LjG1.1_chr5	RepeatMasker	Low_complexity	59197191	59197326	.	+	.	ID=LotjaGi5re1v5241300
LjG1.1_chr5	RepeatMasker	Low_complexity	59197337	59197403	.	+	.	ID=LotjaGi5re1v5241400
LjG1.1_chr5	RepeatMasker	Low_complexity	59197531	59197722	.	+	.	ID=LotjaGi5re1v5241500
LjG1.1_chr5	RepeatMasker	DNA/Mite	59197780	59197963	.	-	.	ID=LotjaGi5re1v5241600
LjG1.1_chr5	RepeatMasker	Low_complexity	59197964	59198010	.	+	.	ID=LotjaGi5re1v5241700
LjG1.1_chr5	RepeatMasker	Low_complexity	59197970	59198024	.	+	.	ID=LotjaGi5re1v5241800
LjG1.1_chr5	RepeatMasker	Low_complexity	59198080	59198134	.	+	.	ID=LotjaGi5re1v5241900
LjG1.1_chr5	RepeatMasker	Low_complexity	59198233	59198308	.	+	.	ID=LotjaGi5re1v5242000
LjG1.1_chr5	RepeatMasker	Low_complexity	59198378	59198441	.	+	.	ID=LotjaGi5re1v5242100
LjG1.1_chr5	RepeatMasker	LTR	59198511	59198572	.	+	.	ID=LotjaGi5re1v5242200
LjG1.1_chr5	RepeatMasker	Low_complexity	59198592	59198820	.	+	.	ID=LotjaGi5re1v5242300
LjG1.1_chr5	RepeatMasker	Low_complexity	59198980	59199014	.	+	.	ID=LotjaGi5re1v5242400
LjG1.1_chr5	RepeatMasker	LTR	59199514	59199558	.	-	.	ID=LotjaGi5re1v5242500
LjG1.1_chr5	RepeatMasker	DNA/Mite	59199515	59199591	.	+	.	ID=LotjaGi5re1v5242600
LjG1.1_chr5	RepeatMasker	Low_complexity	59199713	59199785	.	+	.	ID=LotjaGi5re1v5242700
LjG1.1_chr5	RepeatMasker	Low_complexity	59200862	59200905	.	+	.	ID=LotjaGi5re1v5242800
LjG1.1_chr5	RepeatMasker	LTR	59201086	59201171	.	-	.	ID=LotjaGi5re1v5242900
LjG1.1_chr5	RepeatMasker	Low_complexity	59205077	59205145	.	+	.	ID=LotjaGi5re1v5243000
LjG1.1_chr5	RepeatMasker	LTR	59205168	59205272	.	+	.	ID=LotjaGi5re1v5243100
LjG1.1_chr5	RepeatMasker	LTR	59205344	59205447	.	-	.	ID=LotjaGi5re1v5243200
LjG1.1_chr5	RepeatMasker	LTR	59205518	59205673	.	-	.	ID=LotjaGi5re1v5243300
LjG1.1_chr5	RepeatMasker	Low_complexity	59205704	59205834	.	+	.	ID=LotjaGi5re1v5243400
LjG1.1_chr5	RepeatMasker	DNA/Mite	59206195	59206300	.	+	.	ID=LotjaGi5re1v5243500
LjG1.1_chr5	RepeatMasker	Low_complexity	59207233	59207261	.	+	.	ID=LotjaGi5re1v5243600
LjG1.1_chr5	RepeatMasker	DNA/Mite	59207355	59207469	.	-	.	ID=LotjaGi5re1v5243700
LjG1.1_chr5	RepeatMasker	LTR	59207516	59209335	.	-	.	ID=LotjaGi5re1v5243800
LjG1.1_chr5	RepeatMasker	Simple_repeat	59209336	59209357	.	+	.	ID=LotjaGi5re1v5243900
LjG1.1_chr5	RepeatMasker	LTR	59209358	59209795	.	-	.	ID=LotjaGi5re1v5244000
LjG1.1_chr5	RepeatMasker	LTR	59210201	59210220	.	-	.	ID=LotjaGi5re1v5244100
LjG1.1_chr5	RepeatMasker	DNA/Mite	59210221	59210403	.	-	.	ID=LotjaGi5re1v5244200
LjG1.1_chr5	RepeatMasker	Low_complexity	59210479	59210500	.	+	.	ID=LotjaGi5re1v5244300
LjG1.1_chr5	RepeatMasker	DNA/Mite	59210883	59211099	.	-	.	ID=LotjaGi5re1v5244400
LjG1.1_chr5	RepeatMasker	Low_complexity	59211789	59211814	.	+	.	ID=LotjaGi5re1v5244500
LjG1.1_chr5	RepeatMasker	Low_complexity	59213196	59213276	.	+	.	ID=LotjaGi5re1v5244600
LjG1.1_chr5	RepeatMasker	Simple_repeat	59213297	59213352	.	+	.	ID=LotjaGi5re1v5244700
LjG1.1_chr5	RepeatMasker	Low_complexity	59213396	59213533	.	+	.	ID=LotjaGi5re1v5244800
LjG1.1_chr5	RepeatMasker	Low_complexity	59213544	59213610	.	+	.	ID=LotjaGi5re1v5244900
LjG1.1_chr5	RepeatMasker	Low_complexity	59213738	59213928	.	+	.	ID=LotjaGi5re1v5245000
LjG1.1_chr5	RepeatMasker	DNA/Mite	59213984	59214170	.	-	.	ID=LotjaGi5re1v5245100
LjG1.1_chr5	RepeatMasker	Low_complexity	59214171	59214217	.	+	.	ID=LotjaGi5re1v5245200
LjG1.1_chr5	RepeatMasker	Low_complexity	59214177	59214231	.	+	.	ID=LotjaGi5re1v5245300
LjG1.1_chr5	RepeatMasker	Low_complexity	59214287	59214341	.	+	.	ID=LotjaGi5re1v5245400
LjG1.1_chr5	RepeatMasker	Low_complexity	59214440	59214515	.	+	.	ID=LotjaGi5re1v5245500
LjG1.1_chr5	RepeatMasker	Low_complexity	59214585	59214648	.	+	.	ID=LotjaGi5re1v5245600
LjG1.1_chr5	RepeatMasker	LTR	59214718	59214780	.	+	.	ID=LotjaGi5re1v5245700
LjG1.1_chr5	RepeatMasker	LTR	59214720	59214822	.	-	.	ID=LotjaGi5re1v5245800
LjG1.1_chr5	RepeatMasker	Low_complexity	59214823	59214967	.	+	.	ID=LotjaGi5re1v5245900
LjG1.1_chr5	RepeatMasker	Low_complexity	59214843	59214974	.	+	.	ID=LotjaGi5re1v5246000
LjG1.1_chr5	RepeatMasker	Simple_repeat	59215002	59215021	.	+	.	ID=LotjaGi5re1v5246100
LjG1.1_chr5	RepeatMasker	Low_complexity	59215299	59215392	.	+	.	ID=LotjaGi5re1v5246200
LjG1.1_chr5	RepeatMasker	Low_complexity	59215487	59215540	.	+	.	ID=LotjaGi5re1v5246300
LjG1.1_chr5	RepeatMasker	Low_complexity	59215563	59215590	.	+	.	ID=LotjaGi5re1v5246400
LjG1.1_chr5	RepeatMasker	DNA/Mite	59215745	59215936	.	-	.	ID=LotjaGi5re1v5246500
LjG1.1_chr5	RepeatMasker	LTR	59215946	59216192	.	+	.	ID=LotjaGi5re1v5246600
LjG1.1_chr5	RepeatMasker	LTR/Gypsy	59216148	59216200	.	+	.	ID=LotjaGi5re1v5246700
LjG1.1_chr5	RepeatMasker	Low_complexity	59216475	59216495	.	+	.	ID=LotjaGi5re1v5246800
LjG1.1_chr5	RepeatMasker	DNA/Mite	59218057	59218202	.	+	.	ID=LotjaGi5re1v5246900
LjG1.1_chr5	RepeatMasker	LTR	59218248	59218376	.	-	.	ID=LotjaGi5re1v5247000
LjG1.1_chr5	RepeatMasker	LTR/Copia	59218255	59218605	.	+	.	ID=LotjaGi5re1v5247100
LjG1.1_chr5	RepeatMasker	DNA/Mite	59218599	59218681	.	+	.	ID=LotjaGi5re1v5247200
LjG1.1_chr5	RepeatMasker	Low_complexity	59219261	59219341	.	+	.	ID=LotjaGi5re1v5247300
LjG1.1_chr5	RepeatMasker	DNA/Mite	59219436	59219627	.	+	.	ID=LotjaGi5re1v5247400
LjG1.1_chr5	RepeatMasker	Low_complexity	59220264	59220338	.	+	.	ID=LotjaGi5re1v5247500
LjG1.1_chr5	RepeatMasker	Low_complexity	59220370	59220460	.	+	.	ID=LotjaGi5re1v5247600
LjG1.1_chr5	RepeatMasker	Low_complexity	59220766	59220788	.	+	.	ID=LotjaGi5re1v5247700
LjG1.1_chr5	RepeatMasker	Low_complexity	59222531	59222615	.	+	.	ID=LotjaGi5re1v5247800
LjG1.1_chr5	RepeatMasker	LTR	59222735	59222998	.	-	.	ID=LotjaGi5re1v5247900
LjG1.1_chr5	RepeatMasker	LTR/Copia	59224173	59224238	.	+	.	ID=LotjaGi5re1v5248000
LjG1.1_chr5	RepeatMasker	LTR/Gypsy	59225086	59225372	.	-	.	ID=LotjaGi5re1v5248100
LjG1.1_chr5	RepeatMasker	LTR	59225782	59225839	.	-	.	ID=LotjaGi5re1v5248200
LjG1.1_chr5	RepeatMasker	LTR	59226690	59227189	.	-	.	ID=LotjaGi5re1v5248300
LjG1.1_chr5	RepeatMasker	LTR	59227370	59227539	.	-	.	ID=LotjaGi5re1v5248400
LjG1.1_chr5	RepeatMasker	LTR	59228949	59229476	.	-	.	ID=LotjaGi5re1v5248500
LjG1.1_chr5	RepeatMasker	Low_complexity	59230487	59230528	.	+	.	ID=LotjaGi5re1v5248600
LjG1.1_chr5	RepeatMasker	Low_complexity	59237110	59237135	.	+	.	ID=LotjaGi5re1v5248700
LjG1.1_chr5	RepeatMasker	Low_complexity	59238045	59238075	.	+	.	ID=LotjaGi5re1v5248800
LjG1.1_chr5	RepeatMasker	Low_complexity	59238631	59238670	.	+	.	ID=LotjaGi5re1v5248900
LjG1.1_chr5	RepeatMasker	Low_complexity	59238749	59238785	.	+	.	ID=LotjaGi5re1v5249000
LjG1.1_chr5	RepeatMasker	LTR	59241918	59242095	.	+	.	ID=LotjaGi5re1v5249100
LjG1.1_chr5	RepeatMasker	LTR	59243834	59243991	.	-	.	ID=LotjaGi5re1v5249200
LjG1.1_chr5	RepeatMasker	Simple_repeat	59244006	59244088	.	+	.	ID=LotjaGi5re1v5249300
LjG1.1_chr5	RepeatMasker	DNA/Mite	59244533	59244705	.	-	.	ID=LotjaGi5re1v5249400
LjG1.1_chr5	RepeatMasker	LTR/Copia	59245371	59245528	.	-	.	ID=LotjaGi5re1v5249500
LjG1.1_chr5	RepeatMasker	LTR/Copia	59245530	59245687	.	+	.	ID=LotjaGi5re1v5249600
LjG1.1_chr5	RepeatMasker	LTR/Copia	59245945	59246027	.	-	.	ID=LotjaGi5re1v5249700
LjG1.1_chr5	RepeatMasker	LTR/Copia	59246646	59247131	.	-	.	ID=LotjaGi5re1v5249800
LjG1.1_chr5	RepeatMasker	Low_complexity	59251102	59251138	.	+	.	ID=LotjaGi5re1v5249900
LjG1.1_chr5	RepeatMasker	DNA/Mite	59251336	59252079	.	+	.	ID=LotjaGi5re1v5250000
LjG1.1_chr5	RepeatMasker	DNA/Mite	59252485	59252629	.	+	.	ID=LotjaGi5re1v5250100
LjG1.1_chr5	RepeatMasker	LTR	59252629	59252709	.	-	.	ID=LotjaGi5re1v5250200
LjG1.1_chr5	RepeatMasker	DNA/Mite	59252886	59252980	.	+	.	ID=LotjaGi5re1v5250300
LjG1.1_chr5	RepeatMasker	LTR/Copia	59253309	59255181	.	-	.	ID=LotjaGi5re1v5250400
LjG1.1_chr5	RepeatMasker	Low_complexity	59256128	59256201	.	+	.	ID=LotjaGi5re1v5250500
LjG1.1_chr5	RepeatMasker	Low_complexity	59256282	59256341	.	+	.	ID=LotjaGi5re1v5250600
LjG1.1_chr5	RepeatMasker	Low_complexity	59256288	59256351	.	+	.	ID=LotjaGi5re1v5250700
LjG1.1_chr5	RepeatMasker	Low_complexity	59256486	59256513	.	+	.	ID=LotjaGi5re1v5250800
LjG1.1_chr5	RepeatMasker	Simple_repeat	59256568	59256625	.	+	.	ID=LotjaGi5re1v5250900
LjG1.1_chr5	RepeatMasker	Low_complexity	59256748	59256793	.	+	.	ID=LotjaGi5re1v5251000
LjG1.1_chr5	RepeatMasker	Low_complexity	59257462	59257492	.	+	.	ID=LotjaGi5re1v5251100
LjG1.1_chr5	RepeatMasker	LTR	59257498	59257566	.	-	.	ID=LotjaGi5re1v5251200
LjG1.1_chr5	RepeatMasker	DNA/Mite	59257567	59257714	.	+	.	ID=LotjaGi5re1v5251300
LjG1.1_chr5	RepeatMasker	Low_complexity	59257728	59257793	.	+	.	ID=LotjaGi5re1v5251400
LjG1.1_chr5	RepeatMasker	DNA/Mite	59261726	59261792	.	+	.	ID=LotjaGi5re1v5251500
LjG1.1_chr5	RepeatMasker	DNA/Mite	59261738	59261820	.	-	.	ID=LotjaGi5re1v5251600
LjG1.1_chr5	RepeatMasker	Low_complexity	59262466	59262486	.	+	.	ID=LotjaGi5re1v5251700
LjG1.1_chr5	RepeatMasker	Low_complexity	59262524	59262544	.	+	.	ID=LotjaGi5re1v5251800
LjG1.1_chr5	RepeatMasker	DNA/Mite	59264324	59264449	.	+	.	ID=LotjaGi5re1v5251900
LjG1.1_chr5	RepeatMasker	LTR/Copia	59265782	59265801	.	-	.	ID=LotjaGi5re1v5252000
LjG1.1_chr5	RepeatMasker	LTR	59265802	59265928	.	-	.	ID=LotjaGi5re1v5252100
LjG1.1_chr5	RepeatMasker	LTR/Copia	59265929	59265951	.	-	.	ID=LotjaGi5re1v5252200
LjG1.1_chr5	RepeatMasker	Low_complexity	59267443	59267463	.	+	.	ID=LotjaGi5re1v5252300
LjG1.1_chr5	RepeatMasker	Low_complexity	59268345	59268374	.	+	.	ID=LotjaGi5re1v5252400
LjG1.1_chr5	RepeatMasker	Low_complexity	59268439	59268543	.	+	.	ID=LotjaGi5re1v5252500
LjG1.1_chr5	RepeatMasker	Low_complexity	59269171	59269198	.	+	.	ID=LotjaGi5re1v5252600
LjG1.1_chr5	RepeatMasker	Low_complexity	59269726	59269788	.	+	.	ID=LotjaGi5re1v5252700
LjG1.1_chr5	RepeatMasker	Low_complexity	59270009	59270085	.	+	.	ID=LotjaGi5re1v5252800
LjG1.1_chr5	RepeatMasker	DNA/Mite	59278800	59279037	.	+	.	ID=LotjaGi5re1v5252900
LjG1.1_chr5	RepeatMasker	Simple_repeat	59279603	59279624	.	+	.	ID=LotjaGi5re1v5253000
LjG1.1_chr5	RepeatMasker	Low_complexity	59280767	59280787	.	+	.	ID=LotjaGi5re1v5253100
LjG1.1_chr5	RepeatMasker	Simple_repeat	59281666	59281736	.	+	.	ID=LotjaGi5re1v5253200
LjG1.1_chr5	RepeatMasker	LTR/Gypsy	59281827	59282181	.	+	.	ID=LotjaGi5re1v5253300
LjG1.1_chr5	RepeatMasker	Other	59282225	59282753	.	+	.	ID=LotjaGi5re1v5253400
LjG1.1_chr5	RepeatMasker	LTR/Gypsy	59282601	59288891	.	+	.	ID=LotjaGi5re1v5253500
LjG1.1_chr5	RepeatMasker	Low_complexity	59289558	59289590	.	+	.	ID=LotjaGi5re1v5253600
LjG1.1_chr5	RepeatMasker	LTR	59290901	59291129	.	-	.	ID=LotjaGi5re1v5253700
LjG1.1_chr5	RepeatMasker	DNA/Mite	59291936	59292151	.	-	.	ID=LotjaGi5re1v5253800
LjG1.1_chr5	RepeatMasker	Low_complexity	59292152	59292172	.	+	.	ID=LotjaGi5re1v5253900
LjG1.1_chr5	RepeatMasker	DNA/Mite	59292173	59292326	.	-	.	ID=LotjaGi5re1v5254000
LjG1.1_chr5	RepeatMasker	LTR	59292502	59292643	.	-	.	ID=LotjaGi5re1v5254100
LjG1.1_chr5	RepeatMasker	LTR	59292813	59292969	.	-	.	ID=LotjaGi5re1v5254200
LjG1.1_chr5	RepeatMasker	LTR	59295723	59295869	.	-	.	ID=LotjaGi5re1v5254300
LjG1.1_chr5	RepeatMasker	LTR	59296323	59296459	.	+	.	ID=LotjaGi5re1v5254400
LjG1.1_chr5	RepeatMasker	LTR	59296675	59296799	.	-	.	ID=LotjaGi5re1v5254500
LjG1.1_chr5	RepeatMasker	LTR	59296709	59296828	.	+	.	ID=LotjaGi5re1v5254600
LjG1.1_chr5	RepeatMasker	LTR	59296876	59296980	.	-	.	ID=LotjaGi5re1v5254700
LjG1.1_chr5	RepeatMasker	LTR	59298235	59298363	.	+	.	ID=LotjaGi5re1v5254800
LjG1.1_chr5	RepeatMasker	DNA/Harbinger	59298392	59298465	.	-	.	ID=LotjaGi5re1v5254900
LjG1.1_chr5	RepeatMasker	LTR	59299193	59299988	.	-	.	ID=LotjaGi5re1v5255000
LjG1.1_chr5	RepeatMasker	DNA/Mite	59300507	59300987	.	+	.	ID=LotjaGi5re1v5255100
LjG1.1_chr5	RepeatMasker	DNA/Mite	59301285	59301366	.	+	.	ID=LotjaGi5re1v5255200
LjG1.1_chr5	RepeatMasker	Simple_repeat	59301439	59301485	.	+	.	ID=LotjaGi5re1v5255300
LjG1.1_chr5	RepeatMasker	Low_complexity	59301905	59301934	.	+	.	ID=LotjaGi5re1v5255400
LjG1.1_chr5	RepeatMasker	Low_complexity	59301912	59301941	.	+	.	ID=LotjaGi5re1v5255500
LjG1.1_chr5	RepeatMasker	DNA/Mite	59302302	59302478	.	+	.	ID=LotjaGi5re1v5255600
LjG1.1_chr5	RepeatMasker	LTR	59302510	59302924	.	+	.	ID=LotjaGi5re1v5255700
LjG1.1_chr5	RepeatMasker	LTR	59304674	59304738	.	-	.	ID=LotjaGi5re1v5255800
LjG1.1_chr5	RepeatMasker	LTR	59304785	59305436	.	+	.	ID=LotjaGi5re1v5255900
LjG1.1_chr5	RepeatMasker	LTR	59305283	59305461	.	-	.	ID=LotjaGi5re1v5256000
LjG1.1_chr5	RepeatMasker	Low_complexity	59305645	59305670	.	+	.	ID=LotjaGi5re1v5256100
LjG1.1_chr5	RepeatMasker	DNA/Mite	59305895	59306088	.	-	.	ID=LotjaGi5re1v5256200
LjG1.1_chr5	RepeatMasker	DNA/Mite	59306140	59306228	.	+	.	ID=LotjaGi5re1v5256300
LjG1.1_chr5	RepeatMasker	DNA/Mite	59306926	59306992	.	-	.	ID=LotjaGi5re1v5256400
LjG1.1_chr5	RepeatMasker	LTR	59308586	59308779	.	-	.	ID=LotjaGi5re1v5256500
LjG1.1_chr5	RepeatMasker	LTR	59309440	59309531	.	+	.	ID=LotjaGi5re1v5256600
LjG1.1_chr5	RepeatMasker	LTR	59309716	59309852	.	-	.	ID=LotjaGi5re1v5256700
LjG1.1_chr5	RepeatMasker	LTR	59311801	59312788	.	+	.	ID=LotjaGi5re1v5256800
LjG1.1_chr5	RepeatMasker	LTR	59314198	59314516	.	-	.	ID=LotjaGi5re1v5256900
LjG1.1_chr5	RepeatMasker	DNA/Mite	59317104	59317344	.	-	.	ID=LotjaGi5re1v5257000
LjG1.1_chr5	RepeatMasker	LTR	59318315	59318435	.	-	.	ID=LotjaGi5re1v5257100
LjG1.1_chr5	RepeatMasker	LTR/Copia	59318993	59319333	.	-	.	ID=LotjaGi5re1v5257200
LjG1.1_chr5	RepeatMasker	LTR	59321938	59322069	.	-	.	ID=LotjaGi5re1v5257300
LjG1.1_chr5	RepeatMasker	LTR	59322169	59322235	.	-	.	ID=LotjaGi5re1v5257400
LjG1.1_chr5	RepeatMasker	Low_complexity	59323502	59323561	.	+	.	ID=LotjaGi5re1v5257500
LjG1.1_chr5	RepeatMasker	Simple_repeat	59323757	59323800	.	+	.	ID=LotjaGi5re1v5257600
LjG1.1_chr5	RepeatMasker	DNA/Mite	59323903	59323989	.	-	.	ID=LotjaGi5re1v5257700
LjG1.1_chr5	RepeatMasker	DNA/Mite	59324863	59324945	.	+	.	ID=LotjaGi5re1v5257800
LjG1.1_chr5	RepeatMasker	Low_complexity	59330223	59330243	.	+	.	ID=LotjaGi5re1v5257900
LjG1.1_chr5	RepeatMasker	Low_complexity	59332133	59332160	.	+	.	ID=LotjaGi5re1v5258000
LjG1.1_chr5	RepeatMasker	LTR	59335363	59335450	.	-	.	ID=LotjaGi5re1v5258100
LjG1.1_chr5	RepeatMasker	Low_complexity	59335948	59335983	.	+	.	ID=LotjaGi5re1v5258200
LjG1.1_chr5	RepeatMasker	LTR	59336141	59336244	.	-	.	ID=LotjaGi5re1v5258300
LjG1.1_chr5	RepeatMasker	LTR	59339923	59340033	.	+	.	ID=LotjaGi5re1v5258400
LjG1.1_chr5	RepeatMasker	Simple_repeat	59340057	59340125	.	+	.	ID=LotjaGi5re1v5258500
LjG1.1_chr5	RepeatMasker	Low_complexity	59340127	59340221	.	+	.	ID=LotjaGi5re1v5258600
LjG1.1_chr5	RepeatMasker	LTR	59340268	59340389	.	-	.	ID=LotjaGi5re1v5258700
LjG1.1_chr5	RepeatMasker	Low_complexity	59340395	59340420	.	+	.	ID=LotjaGi5re1v5258800
LjG1.1_chr5	RepeatMasker	LTR/Copia	59340692	59341286	.	-	.	ID=LotjaGi5re1v5258900
LjG1.1_chr5	RepeatMasker	LTR	59341728	59341878	.	+	.	ID=LotjaGi5re1v5259000
LjG1.1_chr5	RepeatMasker	DNA/Mite	59342092	59342183	.	+	.	ID=LotjaGi5re1v5259100
LjG1.1_chr5	RepeatMasker	Low_complexity	59342274	59342299	.	+	.	ID=LotjaGi5re1v5259200
LjG1.1_chr5	RepeatMasker	Low_complexity	59342639	59342727	.	+	.	ID=LotjaGi5re1v5259300
LjG1.1_chr5	RepeatMasker	Low_complexity	59343242	59343313	.	+	.	ID=LotjaGi5re1v5259400
LjG1.1_chr5	RepeatMasker	LTR	59344019	59344122	.	-	.	ID=LotjaGi5re1v5259500
LjG1.1_chr5	RepeatMasker	DNA/Mite	59344256	59344803	.	-	.	ID=LotjaGi5re1v5259600
LjG1.1_chr5	RepeatMasker	Low_complexity	59345763	59345820	.	+	.	ID=LotjaGi5re1v5259700
LjG1.1_chr5	RepeatMasker	Low_complexity	59345777	59345830	.	+	.	ID=LotjaGi5re1v5259800
LjG1.1_chr5	RepeatMasker	Low_complexity	59347897	59347933	.	+	.	ID=LotjaGi5re1v5259900
LjG1.1_chr5	RepeatMasker	Low_complexity	59350299	59350378	.	+	.	ID=LotjaGi5re1v5260000
LjG1.1_chr5	RepeatMasker	DNA/Mite	59350993	59351050	.	+	.	ID=LotjaGi5re1v5260100
LjG1.1_chr5	RepeatMasker	Low_complexity	59351826	59351854	.	+	.	ID=LotjaGi5re1v5260200
LjG1.1_chr5	RepeatMasker	LTR	59352394	59353193	.	-	.	ID=LotjaGi5re1v5260300
LjG1.1_chr5	RepeatMasker	LTR/Gypsy	59352568	59353092	.	-	.	ID=LotjaGi5re1v5260400
LjG1.1_chr5	RepeatMasker	LTR	59353197	59353518	.	+	.	ID=LotjaGi5re1v5260500
LjG1.1_chr5	RepeatMasker	LTR/Copia	59353218	59353734	.	-	.	ID=LotjaGi5re1v5260600
LjG1.1_chr5	RepeatMasker	Simple_repeat	59353841	59353881	.	+	.	ID=LotjaGi5re1v5260700
LjG1.1_chr5	RepeatMasker	LTR	59355262	59355554	.	-	.	ID=LotjaGi5re1v5260800
LjG1.1_chr5	RepeatMasker	Low_complexity	59356082	59356155	.	+	.	ID=LotjaGi5re1v5260900
LjG1.1_chr5	RepeatMasker	Low_complexity	59356236	59356292	.	+	.	ID=LotjaGi5re1v5261000
LjG1.1_chr5	RepeatMasker	LTR	59356817	59356931	.	+	.	ID=LotjaGi5re1v5261100
LjG1.1_chr5	RepeatMasker	LTR	59356859	59356917	.	-	.	ID=LotjaGi5re1v5261200
LjG1.1_chr5	RepeatMasker	LTR/Copia	59357228	59357277	.	+	.	ID=LotjaGi5re1v5261300
LjG1.1_chr5	RepeatMasker	DNA/Mite	59358362	59359060	.	-	.	ID=LotjaGi5re1v5261400
LjG1.1_chr5	RepeatMasker	LTR	59359023	59359067	.	+	.	ID=LotjaGi5re1v5261500
LjG1.1_chr5	RepeatMasker	Low_complexity	59359304	59359333	.	+	.	ID=LotjaGi5re1v5261600
LjG1.1_chr5	RepeatMasker	Low_complexity	59359394	59359421	.	+	.	ID=LotjaGi5re1v5261700
LjG1.1_chr5	RepeatMasker	Low_complexity	59361313	59361389	.	+	.	ID=LotjaGi5re1v5261800
LjG1.1_chr5	RepeatMasker	DNA/Mite	59366820	59366835	.	-	.	ID=LotjaGi5re1v5261900
LjG1.1_chr5	RepeatMasker	DNA/Mite	59366836	59366970	.	+	.	ID=LotjaGi5re1v5262000
LjG1.1_chr5	RepeatMasker	DNA/Mite	59367851	59368073	.	-	.	ID=LotjaGi5re1v5262100
LjG1.1_chr5	RepeatMasker	LTR	59367932	59368091	.	-	.	ID=LotjaGi5re1v5262200
LjG1.1_chr5	RepeatMasker	LTR/Copia	59368744	59368882	.	-	.	ID=LotjaGi5re1v5262300
LjG1.1_chr5	RepeatMasker	LTR	59368988	59369093	.	+	.	ID=LotjaGi5re1v5262400
LjG1.1_chr5	RepeatMasker	LTR	59369757	59370050	.	+	.	ID=LotjaGi5re1v5262500
LjG1.1_chr5	RepeatMasker	LTR/Gypsy	59371108	59371155	.	+	.	ID=LotjaGi5re1v5262600
LjG1.1_chr5	RepeatMasker	LTR	59371261	59371316	.	-	.	ID=LotjaGi5re1v5262700
LjG1.1_chr5	RepeatMasker	Low_complexity	59371498	59371518	.	+	.	ID=LotjaGi5re1v5262800
LjG1.1_chr5	RepeatMasker	LTR	59371896	59371957	.	-	.	ID=LotjaGi5re1v5262900
LjG1.1_chr5	RepeatMasker	LTR	59371923	59371977	.	+	.	ID=LotjaGi5re1v5263000
LjG1.1_chr5	RepeatMasker	Simple_repeat	59371998	59372036	.	+	.	ID=LotjaGi5re1v5263100
LjG1.1_chr5	RepeatMasker	DNA/Mite	59372749	59373410	.	-	.	ID=LotjaGi5re1v5263200
LjG1.1_chr5	RepeatMasker	Low_complexity	59378119	59378154	.	+	.	ID=LotjaGi5re1v5263300
LjG1.1_chr5	RepeatMasker	LTR	59378160	59378325	.	+	.	ID=LotjaGi5re1v5263400
LjG1.1_chr5	RepeatMasker	Low_complexity	59378711	59378749	.	+	.	ID=LotjaGi5re1v5263500
LjG1.1_chr5	RepeatMasker	Low_complexity	59378950	59379000	.	+	.	ID=LotjaGi5re1v5263600
LjG1.1_chr5	RepeatMasker	LTR	59379246	59379306	.	-	.	ID=LotjaGi5re1v5263700
LjG1.1_chr5	RepeatMasker	LTR/Gypsy	59379275	59379310	.	-	.	ID=LotjaGi5re1v5263800
LjG1.1_chr5	RepeatMasker	Low_complexity	59379760	59379838	.	+	.	ID=LotjaGi5re1v5263900
LjG1.1_chr5	RepeatMasker	LTR	59381112	59381212	.	+	.	ID=LotjaGi5re1v5264000
LjG1.1_chr5	RepeatMasker	LTR	59381224	59382844	.	+	.	ID=LotjaGi5re1v5264100
LjG1.1_chr5	RepeatMasker	LTR	59386299	59386399	.	+	.	ID=LotjaGi5re1v5264200
LjG1.1_chr5	RepeatMasker	LTR	59388079	59388179	.	+	.	ID=LotjaGi5re1v5264300
LjG1.1_chr5	RepeatMasker	LTR	59389860	59389960	.	+	.	ID=LotjaGi5re1v5264400
LjG1.1_chr5	RepeatMasker	LTR	59391401	59391618	.	+	.	ID=LotjaGi5re1v5264500
LjG1.1_chr5	RepeatMasker	LTR	59391431	59391615	.	-	.	ID=LotjaGi5re1v5264600
LjG1.1_chr5	RepeatMasker	LTR	59392884	59393023	.	-	.	ID=LotjaGi5re1v5264700
LjG1.1_chr5	RepeatMasker	LTR/Copia	59393384	59393512	.	+	.	ID=LotjaGi5re1v5264800
LjG1.1_chr5	RepeatMasker	LTR	59393783	59393865	.	+	.	ID=LotjaGi5re1v5264900
LjG1.1_chr5	RepeatMasker	LTR/Copia	59393951	59394348	.	+	.	ID=LotjaGi5re1v5265000
LjG1.1_chr5	RepeatMasker	LTR/Copia	59394345	59394490	.	+	.	ID=LotjaGi5re1v5265100
LjG1.1_chr5	RepeatMasker	DNA/Mite	59394756	59394863	.	+	.	ID=LotjaGi5re1v5265200
LjG1.1_chr5	RepeatMasker	LTR	59394864	59394881	.	+	.	ID=LotjaGi5re1v5265300
LjG1.1_chr5	RepeatMasker	Low_complexity	59395099	59395119	.	+	.	ID=LotjaGi5re1v5265400
LjG1.1_chr5	RepeatMasker	Simple_repeat	59395192	59395234	.	+	.	ID=LotjaGi5re1v5265500
LjG1.1_chr5	RepeatMasker	Low_complexity	59397225	59397271	.	+	.	ID=LotjaGi5re1v5265600
LjG1.1_chr5	RepeatMasker	Low_complexity	59397289	59397323	.	+	.	ID=LotjaGi5re1v5265700
LjG1.1_chr5	RepeatMasker	Low_complexity	59397472	59397527	.	+	.	ID=LotjaGi5re1v5265800
LjG1.1_chr5	RepeatMasker	LTR	59397897	59398024	.	+	.	ID=LotjaGi5re1v5265900
LjG1.1_chr5	RepeatMasker	LTR	59398082	59398129	.	+	.	ID=LotjaGi5re1v5266000
LjG1.1_chr5	RepeatMasker	Low_complexity	59398369	59398418	.	+	.	ID=LotjaGi5re1v5266100
LjG1.1_chr5	RepeatMasker	Low_complexity	59399850	59399886	.	+	.	ID=LotjaGi5re1v5266200
LjG1.1_chr5	RepeatMasker	LTR	59402370	59402560	.	-	.	ID=LotjaGi5re1v5266300
LjG1.1_chr5	RepeatMasker	LTR	59402535	59402630	.	+	.	ID=LotjaGi5re1v5266400
LjG1.1_chr5	RepeatMasker	LTR	59402573	59402633	.	-	.	ID=LotjaGi5re1v5266500
LjG1.1_chr5	RepeatMasker	DNA/Mite	59403039	59403114	.	-	.	ID=LotjaGi5re1v5266600
LjG1.1_chr5	RepeatMasker	Low_complexity	59403170	59403191	.	+	.	ID=LotjaGi5re1v5266700
LjG1.1_chr5	RepeatMasker	LTR	59403224	59403334	.	+	.	ID=LotjaGi5re1v5266800
LjG1.1_chr5	RepeatMasker	Low_complexity	59403445	59403466	.	+	.	ID=LotjaGi5re1v5266900
LjG1.1_chr5	RepeatMasker	LTR	59403495	59403604	.	+	.	ID=LotjaGi5re1v5267000
LjG1.1_chr5	RepeatMasker	Low_complexity	59403697	59403718	.	+	.	ID=LotjaGi5re1v5267100
LjG1.1_chr5	RepeatMasker	LTR	59403765	59403820	.	+	.	ID=LotjaGi5re1v5267200
LjG1.1_chr5	RepeatMasker	LTR	59404777	59404837	.	-	.	ID=LotjaGi5re1v5267300
LjG1.1_chr5	RepeatMasker	LTR/Copia	59404789	59404850	.	-	.	ID=LotjaGi5re1v5267400
LjG1.1_chr5	RepeatMasker	LTR/Copia	59404852	59404899	.	-	.	ID=LotjaGi5re1v5267500
LjG1.1_chr5	RepeatMasker	LTR/Copia	59404903	59405055	.	+	.	ID=LotjaGi5re1v5267600
LjG1.1_chr5	RepeatMasker	LTR	59404914	59405073	.	-	.	ID=LotjaGi5re1v5267700
LjG1.1_chr5	RepeatMasker	DNA/Mite	59405188	59405290	.	+	.	ID=LotjaGi5re1v5267800
LjG1.1_chr5	RepeatMasker	LTR/Copia	59405374	59405605	.	-	.	ID=LotjaGi5re1v5267900
LjG1.1_chr5	RepeatMasker	LTR	59405856	59406132	.	+	.	ID=LotjaGi5re1v5268000
LjG1.1_chr5	RepeatMasker	LTR	59406140	59406499	.	+	.	ID=LotjaGi5re1v5268100
LjG1.1_chr5	RepeatMasker	Simple_repeat	59406721	59406753	.	+	.	ID=LotjaGi5re1v5268200
LjG1.1_chr5	RepeatMasker	Simple_repeat	59407308	59407334	.	+	.	ID=LotjaGi5re1v5268300
LjG1.1_chr5	RepeatMasker	LTR/Copia	59411600	59411758	.	-	.	ID=LotjaGi5re1v5268400
LjG1.1_chr5	RepeatMasker	LTR	59412070	59412176	.	+	.	ID=LotjaGi5re1v5268500
LjG1.1_chr5	RepeatMasker	Low_complexity	59415313	59415342	.	+	.	ID=LotjaGi5re1v5268600
LjG1.1_chr5	RepeatMasker	LTR	59417026	59417114	.	-	.	ID=LotjaGi5re1v5268700
LjG1.1_chr5	RepeatMasker	Low_complexity	59417177	59417205	.	+	.	ID=LotjaGi5re1v5268800
LjG1.1_chr5	RepeatMasker	Low_complexity	59417365	59417453	.	+	.	ID=LotjaGi5re1v5268900
LjG1.1_chr5	RepeatMasker	LTR	59418182	59418240	.	-	.	ID=LotjaGi5re1v5269000
LjG1.1_chr5	RepeatMasker	Low_complexity	59418248	59418322	.	+	.	ID=LotjaGi5re1v5269100
LjG1.1_chr5	RepeatMasker	Low_complexity	59419311	59419445	.	+	.	ID=LotjaGi5re1v5269200
LjG1.1_chr5	RepeatMasker	Low_complexity	59419634	59419661	.	+	.	ID=LotjaGi5re1v5269300
LjG1.1_chr5	RepeatMasker	Low_complexity	59419790	59419884	.	+	.	ID=LotjaGi5re1v5269400
LjG1.1_chr5	RepeatMasker	Low_complexity	59419978	59420075	.	+	.	ID=LotjaGi5re1v5269500
LjG1.1_chr5	RepeatMasker	Low_complexity	59421031	59421067	.	+	.	ID=LotjaGi5re1v5269600
LjG1.1_chr5	RepeatMasker	Low_complexity	59421083	59421111	.	+	.	ID=LotjaGi5re1v5269700
LjG1.1_chr5	RepeatMasker	Low_complexity	59421305	59421343	.	+	.	ID=LotjaGi5re1v5269800
LjG1.1_chr5	RepeatMasker	LTR	59421605	59422271	.	-	.	ID=LotjaGi5re1v5269900
LjG1.1_chr5	RepeatMasker	LTR	59422288	59422563	.	-	.	ID=LotjaGi5re1v5270000
LjG1.1_chr5	RepeatMasker	Low_complexity	59422658	59422759	.	+	.	ID=LotjaGi5re1v5270100
LjG1.1_chr5	RepeatMasker	Low_complexity	59422863	59422956	.	+	.	ID=LotjaGi5re1v5270200
LjG1.1_chr5	RepeatMasker	Low_complexity	59423025	59423072	.	+	.	ID=LotjaGi5re1v5270300
LjG1.1_chr5	RepeatMasker	Low_complexity	59423873	59423967	.	+	.	ID=LotjaGi5re1v5270400
LjG1.1_chr5	RepeatMasker	LTR	59424635	59425448	.	-	.	ID=LotjaGi5re1v5270500
LjG1.1_chr5	RepeatMasker	Simple_repeat	59425449	59425519	.	+	.	ID=LotjaGi5re1v5270600
LjG1.1_chr5	RepeatMasker	Low_complexity	59425566	59425614	.	+	.	ID=LotjaGi5re1v5270700
LjG1.1_chr5	RepeatMasker	LTR	59425629	59425748	.	-	.	ID=LotjaGi5re1v5270800
LjG1.1_chr5	RepeatMasker	LTR	59427401	59427517	.	-	.	ID=LotjaGi5re1v5270900
LjG1.1_chr5	RepeatMasker	LTR	59429230	59429397	.	-	.	ID=LotjaGi5re1v5271000
LjG1.1_chr5	RepeatMasker	LTR/Gypsy	59429257	59430278	.	+	.	ID=LotjaGi5re1v5271100
LjG1.1_chr5	RepeatMasker	Low_complexity	59431684	59431763	.	+	.	ID=LotjaGi5re1v5271200
LjG1.1_chr5	RepeatMasker	LTR	59431925	59432035	.	+	.	ID=LotjaGi5re1v5271300
LjG1.1_chr5	RepeatMasker	Low_complexity	59432098	59432149	.	+	.	ID=LotjaGi5re1v5271400
LjG1.1_chr5	RepeatMasker	Low_complexity	59432545	59432591	.	+	.	ID=LotjaGi5re1v5271500
LjG1.1_chr5	RepeatMasker	Low_complexity	59433142	59433190	.	+	.	ID=LotjaGi5re1v5271600
LjG1.1_chr5	RepeatMasker	LTR	59433253	59433365	.	-	.	ID=LotjaGi5re1v5271700
LjG1.1_chr5	RepeatMasker	LTR	59433526	59433656	.	-	.	ID=LotjaGi5re1v5271800
LjG1.1_chr5	RepeatMasker	Simple_repeat	59435242	59435288	.	+	.	ID=LotjaGi5re1v5271900
LjG1.1_chr5	RepeatMasker	LTR	59439203	59439252	.	+	.	ID=LotjaGi5re1v5272000
LjG1.1_chr5	RepeatMasker	Low_complexity	59442795	59442929	.	+	.	ID=LotjaGi5re1v5272100
LjG1.1_chr5	RepeatMasker	LTR	59443152	59443338	.	-	.	ID=LotjaGi5re1v5272200
LjG1.1_chr5	RepeatMasker	Simple_repeat	59443974	59443997	.	+	.	ID=LotjaGi5re1v5272300
LjG1.1_chr5	RepeatMasker	Low_complexity	59444192	59444228	.	+	.	ID=LotjaGi5re1v5272400
LjG1.1_chr5	RepeatMasker	LTR	59446118	59446256	.	-	.	ID=LotjaGi5re1v5272500
LjG1.1_chr5	RepeatMasker	LTR	59446457	59446523	.	+	.	ID=LotjaGi5re1v5272600
LjG1.1_chr5	RepeatMasker	Low_complexity	59446753	59446892	.	+	.	ID=LotjaGi5re1v5272700
LjG1.1_chr5	RepeatMasker	Low_complexity	59446767	59446913	.	+	.	ID=LotjaGi5re1v5272800
LjG1.1_chr5	RepeatMasker	LTR	59447379	59447418	.	+	.	ID=LotjaGi5re1v5272900
LjG1.1_chr5	RepeatMasker	Simple_repeat	59447419	59447469	.	+	.	ID=LotjaGi5re1v5273000
LjG1.1_chr5	RepeatMasker	LTR	59447470	59447492	.	+	.	ID=LotjaGi5re1v5273100
LjG1.1_chr5	RepeatMasker	Simple_repeat	59447493	59447673	.	+	.	ID=LotjaGi5re1v5273200
LjG1.1_chr5	RepeatMasker	LTR	59447674	59447748	.	+	.	ID=LotjaGi5re1v5273300
LjG1.1_chr5	RepeatMasker	Low_complexity	59447844	59447874	.	+	.	ID=LotjaGi5re1v5273400
LjG1.1_chr5	RepeatMasker	Low_complexity	59448137	59448175	.	+	.	ID=LotjaGi5re1v5273500
LjG1.1_chr5	RepeatMasker	LTR	59448224	59448340	.	+	.	ID=LotjaGi5re1v5273600
LjG1.1_chr5	RepeatMasker	Low_complexity	59448389	59448439	.	+	.	ID=LotjaGi5re1v5273700
LjG1.1_chr5	RepeatMasker	Low_complexity	59448704	59448724	.	+	.	ID=LotjaGi5re1v5273800
LjG1.1_chr5	RepeatMasker	Low_complexity	59449271	59449316	.	+	.	ID=LotjaGi5re1v5273900
LjG1.1_chr5	RepeatMasker	LTR	59449767	59449895	.	-	.	ID=LotjaGi5re1v5274000
LjG1.1_chr5	RepeatMasker	LTR	59449771	59450195	.	+	.	ID=LotjaGi5re1v5274100
LjG1.1_chr5	RepeatMasker	LTR	59450190	59450261	.	+	.	ID=LotjaGi5re1v5274200
LjG1.1_chr5	RepeatMasker	LTR	59450194	59450268	.	-	.	ID=LotjaGi5re1v5274300
LjG1.1_chr5	RepeatMasker	Low_complexity	59451592	59451612	.	+	.	ID=LotjaGi5re1v5274400
LjG1.1_chr5	RepeatMasker	LTR	59451668	59451890	.	-	.	ID=LotjaGi5re1v5274500
LjG1.1_chr5	RepeatMasker	Low_complexity	59454046	59454073	.	+	.	ID=LotjaGi5re1v5274600
LjG1.1_chr5	RepeatMasker	DNA/Mite	59455020	59455064	.	+	.	ID=LotjaGi5re1v5274700
LjG1.1_chr5	RepeatMasker	DNA/Mite	59455426	59455688	.	-	.	ID=LotjaGi5re1v5274800
LjG1.1_chr5	RepeatMasker	Low_complexity	59455863	59455887	.	+	.	ID=LotjaGi5re1v5274900
LjG1.1_chr5	RepeatMasker	Low_complexity	59455940	59456008	.	+	.	ID=LotjaGi5re1v5275000
LjG1.1_chr5	RepeatMasker	Low_complexity	59458031	59458065	.	+	.	ID=LotjaGi5re1v5275100
LjG1.1_chr5	RepeatMasker	Simple_repeat	59458313	59458481	.	+	.	ID=LotjaGi5re1v5275200
LjG1.1_chr5	RepeatMasker	LTR	59458538	59458647	.	-	.	ID=LotjaGi5re1v5275300
LjG1.1_chr5	RepeatMasker	Low_complexity	59458686	59458802	.	+	.	ID=LotjaGi5re1v5275400
LjG1.1_chr5	RepeatMasker	DNA/Mite	59458843	59458927	.	-	.	ID=LotjaGi5re1v5275500
LjG1.1_chr5	RepeatMasker	Low_complexity	59458965	59459030	.	+	.	ID=LotjaGi5re1v5275600
LjG1.1_chr5	RepeatMasker	LTR	59459080	59459207	.	+	.	ID=LotjaGi5re1v5275700
LjG1.1_chr5	RepeatMasker	Low_complexity	59459321	59459361	.	+	.	ID=LotjaGi5re1v5275800
LjG1.1_chr5	RepeatMasker	LTR	59459388	59459507	.	-	.	ID=LotjaGi5re1v5275900
LjG1.1_chr5	RepeatMasker	Low_complexity	59459623	59459661	.	+	.	ID=LotjaGi5re1v5276000
LjG1.1_chr5	RepeatMasker	LTR	59459692	59459798	.	-	.	ID=LotjaGi5re1v5276100
LjG1.1_chr5	RepeatMasker	Low_complexity	59459806	59459878	.	+	.	ID=LotjaGi5re1v5276200
LjG1.1_chr5	RepeatMasker	Low_complexity	59459885	59459921	.	+	.	ID=LotjaGi5re1v5276300
LjG1.1_chr5	RepeatMasker	Low_complexity	59459950	59459971	.	+	.	ID=LotjaGi5re1v5276400
LjG1.1_chr5	RepeatMasker	Low_complexity	59460029	59460147	.	+	.	ID=LotjaGi5re1v5276500
LjG1.1_chr5	RepeatMasker	Low_complexity	59460265	59460334	.	+	.	ID=LotjaGi5re1v5276600
LjG1.1_chr5	RepeatMasker	Low_complexity	59460393	59460438	.	+	.	ID=LotjaGi5re1v5276700
LjG1.1_chr5	RepeatMasker	Low_complexity	59460479	59460529	.	+	.	ID=LotjaGi5re1v5276800
LjG1.1_chr5	RepeatMasker	DNA/Mite	59460714	59460922	.	-	.	ID=LotjaGi5re1v5276900
LjG1.1_chr5	RepeatMasker	Low_complexity	59460974	59461015	.	+	.	ID=LotjaGi5re1v5277000
LjG1.1_chr5	RepeatMasker	Low_complexity	59461149	59461170	.	+	.	ID=LotjaGi5re1v5277100
LjG1.1_chr5	RepeatMasker	LTR	59461289	59461354	.	+	.	ID=LotjaGi5re1v5277200
LjG1.1_chr5	RepeatMasker	Simple_repeat	59462002	59462030	.	+	.	ID=LotjaGi5re1v5277300
LjG1.1_chr5	RepeatMasker	DNA/Mite	59464238	59464467	.	+	.	ID=LotjaGi5re1v5277400
LjG1.1_chr5	RepeatMasker	DNA/Mite	59464534	59464816	.	+	.	ID=LotjaGi5re1v5277500
LjG1.1_chr5	RepeatMasker	LTR	59466777	59466863	.	-	.	ID=LotjaGi5re1v5277600
LjG1.1_chr5	RepeatMasker	LTR	59466789	59466919	.	+	.	ID=LotjaGi5re1v5277700
LjG1.1_chr5	RepeatMasker	LTR	59466872	59466924	.	-	.	ID=LotjaGi5re1v5277800
LjG1.1_chr5	RepeatMasker	Low_complexity	59467527	59467565	.	+	.	ID=LotjaGi5re1v5277900
LjG1.1_chr5	RepeatMasker	Low_complexity	59467540	59467571	.	+	.	ID=LotjaGi5re1v5278000
LjG1.1_chr5	RepeatMasker	LTR/Gypsy	59467991	59468738	.	-	.	ID=LotjaGi5re1v5278100
LjG1.1_chr5	RepeatMasker	Low_complexity	59469142	59469202	.	+	.	ID=LotjaGi5re1v5278200
LjG1.1_chr5	RepeatMasker	Low_complexity	59470667	59470747	.	+	.	ID=LotjaGi5re1v5278300
LjG1.1_chr5	RepeatMasker	LTR	59471336	59471347	.	+	.	ID=LotjaGi5re1v5278400
LjG1.1_chr5	RepeatMasker	DNA/Mite	59471348	59471530	.	+	.	ID=LotjaGi5re1v5278500
LjG1.1_chr5	RepeatMasker	LTR	59473207	59473515	.	+	.	ID=LotjaGi5re1v5278600
LjG1.1_chr5	RepeatMasker	Low_complexity	59474336	59474398	.	+	.	ID=LotjaGi5re1v5278700
LjG1.1_chr5	RepeatMasker	LTR	59474534	59474745	.	-	.	ID=LotjaGi5re1v5278800
LjG1.1_chr5	RepeatMasker	Low_complexity	59475102	59475138	.	+	.	ID=LotjaGi5re1v5278900
LjG1.1_chr5	RepeatMasker	LTR	59475542	59475674	.	+	.	ID=LotjaGi5re1v5279000
LjG1.1_chr5	RepeatMasker	LTR	59475780	59475940	.	-	.	ID=LotjaGi5re1v5279100
LjG1.1_chr5	RepeatMasker	DNA/Mite	59476526	59476624	.	+	.	ID=LotjaGi5re1v5279200
LjG1.1_chr5	RepeatMasker	LTR	59476658	59476819	.	+	.	ID=LotjaGi5re1v5279300
LjG1.1_chr5	RepeatMasker	LTR/Copia	59476790	59476827	.	+	.	ID=LotjaGi5re1v5279400
LjG1.1_chr5	RepeatMasker	DNA/Mite	59476962	59477155	.	+	.	ID=LotjaGi5re1v5279500
LjG1.1_chr5	RepeatMasker	LTR/Copia	59477443	59477721	.	-	.	ID=LotjaGi5re1v5279600
LjG1.1_chr5	RepeatMasker	LTR/Copia	59478294	59478539	.	-	.	ID=LotjaGi5re1v5279700
LjG1.1_chr5	RepeatMasker	LTR/Copia	59478473	59478921	.	+	.	ID=LotjaGi5re1v5279800
LjG1.1_chr5	RepeatMasker	LTR	59479106	59479237	.	-	.	ID=LotjaGi5re1v5279900
LjG1.1_chr5	RepeatMasker	LTR	59479111	59479253	.	+	.	ID=LotjaGi5re1v5280000
LjG1.1_chr5	RepeatMasker	LTR/Copia	59479225	59479279	.	+	.	ID=LotjaGi5re1v5280100
LjG1.1_chr5	RepeatMasker	LTR/Gypsy	59486185	59486257	.	-	.	ID=LotjaGi5re1v5280200
LjG1.1_chr5	RepeatMasker	Low_complexity	59487221	59487266	.	+	.	ID=LotjaGi5re1v5280300
LjG1.1_chr5	RepeatMasker	LTR	59487637	59487751	.	+	.	ID=LotjaGi5re1v5280400
LjG1.1_chr5	RepeatMasker	Low_complexity	59489064	59489104	.	+	.	ID=LotjaGi5re1v5280500
LjG1.1_chr5	RepeatMasker	DNA/Mite	59491422	59491545	.	+	.	ID=LotjaGi5re1v5280600
LjG1.1_chr5	RepeatMasker	LTR	59491953	59491998	.	+	.	ID=LotjaGi5re1v5280700
LjG1.1_chr5	RepeatMasker	Low_complexity	59492026	59492072	.	+	.	ID=LotjaGi5re1v5280800
LjG1.1_chr5	RepeatMasker	DNA/Mite	59492194	59492264	.	-	.	ID=LotjaGi5re1v5280900
LjG1.1_chr5	RepeatMasker	LTR	59492425	59493233	.	+	.	ID=LotjaGi5re1v5281000
LjG1.1_chr5	RepeatMasker	LTR	59493813	59493921	.	+	.	ID=LotjaGi5re1v5281100
LjG1.1_chr5	RepeatMasker	Low_complexity	59494748	59494800	.	+	.	ID=LotjaGi5re1v5281200
LjG1.1_chr5	RepeatMasker	LTR	59494805	59495172	.	+	.	ID=LotjaGi5re1v5281300
LjG1.1_chr5	RepeatMasker	DNA/Mite	59496429	59496833	.	+	.	ID=LotjaGi5re1v5281400
LjG1.1_chr5	RepeatMasker	LTR	59496941	59497066	.	-	.	ID=LotjaGi5re1v5281500
LjG1.1_chr5	RepeatMasker	DNA/Mite	59498151	59498425	.	+	.	ID=LotjaGi5re1v5281600
LjG1.1_chr5	RepeatMasker	DNA/Mite	59499543	59499699	.	+	.	ID=LotjaGi5re1v5281700
LjG1.1_chr5	RepeatMasker	LTR/Copia	59499700	59499716	.	-	.	ID=LotjaGi5re1v5281800
LjG1.1_chr5	RepeatMasker	Low_complexity	59500612	59500658	.	+	.	ID=LotjaGi5re1v5281900
LjG1.1_chr5	RepeatMasker	LTR	59501154	59501175	.	-	.	ID=LotjaGi5re1v5282000
LjG1.1_chr5	RepeatMasker	DNA/Mite	59501176	59501348	.	-	.	ID=LotjaGi5re1v5282100
LjG1.1_chr5	RepeatMasker	LTR	59501294	59501358	.	+	.	ID=LotjaGi5re1v5282200
LjG1.1_chr5	RepeatMasker	LTR	59504963	59505040	.	+	.	ID=LotjaGi5re1v5282300
LjG1.1_chr5	RepeatMasker	LTR	59507570	59507682	.	-	.	ID=LotjaGi5re1v5282400
LjG1.1_chr5	RepeatMasker	Low_complexity	59507839	59507866	.	+	.	ID=LotjaGi5re1v5282500
LjG1.1_chr5	RepeatMasker	Low_complexity	59507909	59507936	.	+	.	ID=LotjaGi5re1v5282600
LjG1.1_chr5	RepeatMasker	LTR	59508141	59508479	.	+	.	ID=LotjaGi5re1v5282700
LjG1.1_chr5	RepeatMasker	LTR	59508507	59508900	.	+	.	ID=LotjaGi5re1v5282800
LjG1.1_chr5	RepeatMasker	Simple_repeat	59508952	59509018	.	+	.	ID=LotjaGi5re1v5282900
LjG1.1_chr5	RepeatMasker	Low_complexity	59509048	59509083	.	+	.	ID=LotjaGi5re1v5283000
LjG1.1_chr5	RepeatMasker	Low_complexity	59509126	59509165	.	+	.	ID=LotjaGi5re1v5283100
LjG1.1_chr5	RepeatMasker	Low_complexity	59509264	59509349	.	+	.	ID=LotjaGi5re1v5283200
LjG1.1_chr5	RepeatMasker	LTR	59509388	59509632	.	+	.	ID=LotjaGi5re1v5283300
LjG1.1_chr5	RepeatMasker	LTR	59509679	59509927	.	+	.	ID=LotjaGi5re1v5283400
LjG1.1_chr5	RepeatMasker	DNA/Mite	59510089	59510214	.	-	.	ID=LotjaGi5re1v5283500
LjG1.1_chr5	RepeatMasker	LTR	59510227	59510303	.	-	.	ID=LotjaGi5re1v5283600
LjG1.1_chr5	RepeatMasker	Low_complexity	59510304	59510327	.	+	.	ID=LotjaGi5re1v5283700
LjG1.1_chr5	RepeatMasker	Low_complexity	59511319	59511359	.	+	.	ID=LotjaGi5re1v5283800
LjG1.1_chr5	RepeatMasker	LTR	59511468	59511479	.	+	.	ID=LotjaGi5re1v5283900
LjG1.1_chr5	RepeatMasker	DNA/Mite	59511480	59511570	.	-	.	ID=LotjaGi5re1v5284000
LjG1.1_chr5	RepeatMasker	LTR	59511571	59511602	.	+	.	ID=LotjaGi5re1v5284100
LjG1.1_chr5	RepeatMasker	DNA/Mite	59511798	59512199	.	+	.	ID=LotjaGi5re1v5284200
LjG1.1_chr5	RepeatMasker	Simple_repeat	59512200	59512233	.	+	.	ID=LotjaGi5re1v5284300
LjG1.1_chr5	RepeatMasker	DNA/Mite	59512234	59512413	.	+	.	ID=LotjaGi5re1v5284400
LjG1.1_chr5	RepeatMasker	LTR/Gypsy	59512610	59512670	.	+	.	ID=LotjaGi5re1v5284500
LjG1.1_chr5	RepeatMasker	Low_complexity	59512912	59512942	.	+	.	ID=LotjaGi5re1v5284600
LjG1.1_chr5	RepeatMasker	Low_complexity	59513003	59513036	.	+	.	ID=LotjaGi5re1v5284700
LjG1.1_chr5	RepeatMasker	Low_complexity	59515252	59515309	.	+	.	ID=LotjaGi5re1v5284800
LjG1.1_chr5	RepeatMasker	LTR	59515767	59515913	.	-	.	ID=LotjaGi5re1v5284900
LjG1.1_chr5	RepeatMasker	Low_complexity	59517029	59517052	.	+	.	ID=LotjaGi5re1v5285000
LjG1.1_chr5	RepeatMasker	LTR	59518676	59518746	.	-	.	ID=LotjaGi5re1v5285100
LjG1.1_chr5	RepeatMasker	Low_complexity	59520780	59520833	.	+	.	ID=LotjaGi5re1v5285200
LjG1.1_chr5	RepeatMasker	Low_complexity	59521271	59521314	.	+	.	ID=LotjaGi5re1v5285300
LjG1.1_chr5	RepeatMasker	LTR	59521379	59521513	.	+	.	ID=LotjaGi5re1v5285400
LjG1.1_chr5	RepeatMasker	LTR/Gypsy	59521606	59521738	.	-	.	ID=LotjaGi5re1v5285500
LjG1.1_chr5	RepeatMasker	Low_complexity	59524040	59524064	.	+	.	ID=LotjaGi5re1v5285600
LjG1.1_chr5	RepeatMasker	LTR	59525833	59525878	.	-	.	ID=LotjaGi5re1v5285700
LjG1.1_chr5	RepeatMasker	LTR	59525841	59525886	.	+	.	ID=LotjaGi5re1v5285800
LjG1.1_chr5	RepeatMasker	LTR	59525846	59526166	.	-	.	ID=LotjaGi5re1v5285900
LjG1.1_chr5	RepeatMasker	DNA/Mite	59527904	59528007	.	+	.	ID=LotjaGi5re1v5286000
LjG1.1_chr5	RepeatMasker	DNA/Mite	59528010	59528140	.	+	.	ID=LotjaGi5re1v5286100
LjG1.1_chr5	RepeatMasker	Simple_repeat	59529499	59529533	.	+	.	ID=LotjaGi5re1v5286200
LjG1.1_chr5	RepeatMasker	DNA/Mite	59529534	59529762	.	-	.	ID=LotjaGi5re1v5286300
LjG1.1_chr5	RepeatMasker	Low_complexity	59529851	59529933	.	+	.	ID=LotjaGi5re1v5286400
LjG1.1_chr5	RepeatMasker	Low_complexity	59529958	59529989	.	+	.	ID=LotjaGi5re1v5286500
LjG1.1_chr5	RepeatMasker	Low_complexity	59530024	59530094	.	+	.	ID=LotjaGi5re1v5286600
LjG1.1_chr5	RepeatMasker	Simple_repeat	59530263	59530304	.	+	.	ID=LotjaGi5re1v5286700
LjG1.1_chr5	RepeatMasker	DNA/Mite	59530477	59530563	.	+	.	ID=LotjaGi5re1v5286800
LjG1.1_chr5	RepeatMasker	DNA/Mite	59530903	59531277	.	+	.	ID=LotjaGi5re1v5286900
LjG1.1_chr5	RepeatMasker	LTR	59531278	59531311	.	-	.	ID=LotjaGi5re1v5287000
LjG1.1_chr5	RepeatMasker	Low_complexity	59531340	59531388	.	+	.	ID=LotjaGi5re1v5287100
LjG1.1_chr5	RepeatMasker	LTR	59531514	59531617	.	+	.	ID=LotjaGi5re1v5287200
LjG1.1_chr5	RepeatMasker	LTR/Copia	59531545	59531633	.	-	.	ID=LotjaGi5re1v5287300
LjG1.1_chr5	RepeatMasker	DNA/Mite	59532314	59532478	.	+	.	ID=LotjaGi5re1v5287400
LjG1.1_chr5	RepeatMasker	Low_complexity	59532507	59532544	.	+	.	ID=LotjaGi5re1v5287500
LjG1.1_chr5	RepeatMasker	LTR	59533935	59534045	.	-	.	ID=LotjaGi5re1v5287600
LjG1.1_chr5	RepeatMasker	Simple_repeat	59534046	59534138	.	+	.	ID=LotjaGi5re1v5287700
LjG1.1_chr5	RepeatMasker	Low_complexity	59535732	59535767	.	+	.	ID=LotjaGi5re1v5287800
LjG1.1_chr5	RepeatMasker	LTR	59539075	59539137	.	-	.	ID=LotjaGi5re1v5287900
LjG1.1_chr5	RepeatMasker	Simple_repeat	59539279	59539319	.	+	.	ID=LotjaGi5re1v5288000
LjG1.1_chr5	RepeatMasker	LTR	59539688	59539844	.	-	.	ID=LotjaGi5re1v5288100
LjG1.1_chr5	RepeatMasker	LTR	59541317	59541499	.	+	.	ID=LotjaGi5re1v5288200
LjG1.1_chr5	RepeatMasker	DNA/Mite	59544191	59544370	.	+	.	ID=LotjaGi5re1v5288300
LjG1.1_chr5	RepeatMasker	Low_complexity	59544415	59544484	.	+	.	ID=LotjaGi5re1v5288400
LjG1.1_chr5	RepeatMasker	DNA/Mite	59544560	59544601	.	-	.	ID=LotjaGi5re1v5288500
LjG1.1_chr5	RepeatMasker	LTR	59545099	59545357	.	+	.	ID=LotjaGi5re1v5288600
LjG1.1_chr5	RepeatMasker	LTR	59546266	59546326	.	+	.	ID=LotjaGi5re1v5288700
LjG1.1_chr5	RepeatMasker	DNA/Harbinger	59546938	59547110	.	+	.	ID=LotjaGi5re1v5288800
LjG1.1_chr5	RepeatMasker	LTR/Gypsy	59547229	59547554	.	+	.	ID=LotjaGi5re1v5288900
LjG1.1_chr5	RepeatMasker	LTR/Copia	59547808	59547868	.	-	.	ID=LotjaGi5re1v5289000
LjG1.1_chr5	RepeatMasker	LTR	59550240	59550328	.	+	.	ID=LotjaGi5re1v5289100
LjG1.1_chr5	RepeatMasker	LTR	59552144	59552309	.	+	.	ID=LotjaGi5re1v5289200
LjG1.1_chr5	RepeatMasker	LTR/Copia	59552171	59552327	.	+	.	ID=LotjaGi5re1v5289300
LjG1.1_chr5	RepeatMasker	Simple_repeat	59552712	59552742	.	+	.	ID=LotjaGi5re1v5289400
LjG1.1_chr5	RepeatMasker	Low_complexity	59552815	59552865	.	+	.	ID=LotjaGi5re1v5289500
LjG1.1_chr5	RepeatMasker	LTR/Gypsy	59553207	59553264	.	-	.	ID=LotjaGi5re1v5289600
LjG1.1_chr5	RepeatMasker	Low_complexity	59553345	59553403	.	+	.	ID=LotjaGi5re1v5289700
LjG1.1_chr5	RepeatMasker	LTR	59554322	59554390	.	+	.	ID=LotjaGi5re1v5289800
LjG1.1_chr5	RepeatMasker	DNA/Mite	59554391	59554616	.	+	.	ID=LotjaGi5re1v5289900
LjG1.1_chr5	RepeatMasker	LTR	59554617	59554641	.	+	.	ID=LotjaGi5re1v5290000
LjG1.1_chr5	RepeatMasker	LTR	59555125	59555189	.	-	.	ID=LotjaGi5re1v5290100
LjG1.1_chr5	RepeatMasker	LTR/Copia	59556779	59557107	.	+	.	ID=LotjaGi5re1v5290200
LjG1.1_chr5	RepeatMasker	Simple_repeat	59557394	59557437	.	+	.	ID=LotjaGi5re1v5290300
LjG1.1_chr5	RepeatMasker	LTR/Copia	59558400	59558526	.	+	.	ID=LotjaGi5re1v5290400
LjG1.1_chr5	RepeatMasker	LTR	59558930	59559120	.	+	.	ID=LotjaGi5re1v5290500
LjG1.1_chr5	RepeatMasker	LTR	59559639	59559879	.	-	.	ID=LotjaGi5re1v5290600
LjG1.1_chr5	RepeatMasker	Simple_repeat	59559887	59559932	.	+	.	ID=LotjaGi5re1v5290700
LjG1.1_chr5	RepeatMasker	LTR	59560852	59560965	.	-	.	ID=LotjaGi5re1v5290800
LjG1.1_chr5	RepeatMasker	LTR	59561813	59561941	.	-	.	ID=LotjaGi5re1v5290900
LjG1.1_chr5	RepeatMasker	LTR	59562021	59562085	.	-	.	ID=LotjaGi5re1v5291000
LjG1.1_chr5	RepeatMasker	Low_complexity	59562274	59562309	.	+	.	ID=LotjaGi5re1v5291100
LjG1.1_chr5	RepeatMasker	Low_complexity	59562758	59562778	.	+	.	ID=LotjaGi5re1v5291200
LjG1.1_chr5	RepeatMasker	LTR	59563413	59563452	.	-	.	ID=LotjaGi5re1v5291300
LjG1.1_chr5	RepeatMasker	LTR	59566298	59566452	.	-	.	ID=LotjaGi5re1v5291400
LjG1.1_chr5	RepeatMasker	LTR	59566321	59566453	.	+	.	ID=LotjaGi5re1v5291500
LjG1.1_chr5	RepeatMasker	LTR	59568552	59568813	.	-	.	ID=LotjaGi5re1v5291600
LjG1.1_chr5	RepeatMasker	LTR	59568826	59569996	.	-	.	ID=LotjaGi5re1v5291700
LjG1.1_chr5	RepeatMasker	LTR/Gypsy	59569985	59570045	.	-	.	ID=LotjaGi5re1v5291800
LjG1.1_chr5	RepeatMasker	Low_complexity	59570053	59570111	.	+	.	ID=LotjaGi5re1v5291900
LjG1.1_chr5	RepeatMasker	LTR/Copia	59570115	59570286	.	-	.	ID=LotjaGi5re1v5292000
LjG1.1_chr5	RepeatMasker	LTR	59570351	59570452	.	+	.	ID=LotjaGi5re1v5292100
LjG1.1_chr5	RepeatMasker	LTR/Copia	59570454	59570748	.	-	.	ID=LotjaGi5re1v5292200
LjG1.1_chr5	RepeatMasker	LTR	59572447	59572910	.	-	.	ID=LotjaGi5re1v5292300
LjG1.1_chr5	RepeatMasker	LTR	59572909	59572980	.	-	.	ID=LotjaGi5re1v5292400
LjG1.1_chr5	RepeatMasker	LTR	59573163	59573252	.	-	.	ID=LotjaGi5re1v5292500
LjG1.1_chr5	RepeatMasker	LTR	59573288	59573411	.	-	.	ID=LotjaGi5re1v5292600
LjG1.1_chr5	RepeatMasker	LTR	59573582	59574074	.	+	.	ID=LotjaGi5re1v5292700
LjG1.1_chr5	RepeatMasker	LTR	59574742	59575000	.	+	.	ID=LotjaGi5re1v5292800
LjG1.1_chr5	RepeatMasker	DNA/Mite	59577958	59578333	.	-	.	ID=LotjaGi5re1v5292900
LjG1.1_chr5	RepeatMasker	Simple_repeat	59578976	59579002	.	+	.	ID=LotjaGi5re1v5293000
LjG1.1_chr5	RepeatMasker	Low_complexity	59579778	59579866	.	+	.	ID=LotjaGi5re1v5293100
LjG1.1_chr5	RepeatMasker	Low_complexity	59580833	59580853	.	+	.	ID=LotjaGi5re1v5293200
LjG1.1_chr5	RepeatMasker	Low_complexity	59580970	59581025	.	+	.	ID=LotjaGi5re1v5293300
LjG1.1_chr5	RepeatMasker	LTR	59581128	59581149	.	-	.	ID=LotjaGi5re1v5293400
LjG1.1_chr5	RepeatMasker	DNA/Mite	59581150	59581312	.	+	.	ID=LotjaGi5re1v5293500
LjG1.1_chr5	RepeatMasker	DNA/Harbinger	59581424	59581571	.	+	.	ID=LotjaGi5re1v5293600
LjG1.1_chr5	RepeatMasker	DNA/Harbinger	59581639	59585366	.	+	.	ID=LotjaGi5re1v5293700
LjG1.1_chr5	RepeatMasker	DNA/Mite	59585689	59585823	.	-	.	ID=LotjaGi5re1v5293800
LjG1.1_chr5	RepeatMasker	LTR	59585833	59585946	.	+	.	ID=LotjaGi5re1v5293900
LjG1.1_chr5	RepeatMasker	Low_complexity	59586012	59586055	.	+	.	ID=LotjaGi5re1v5294000
LjG1.1_chr5	RepeatMasker	Simple_repeat	59586112	59586179	.	+	.	ID=LotjaGi5re1v5294100
LjG1.1_chr5	RepeatMasker	LTR	59586577	59586738	.	+	.	ID=LotjaGi5re1v5294200
LjG1.1_chr5	RepeatMasker	Low_complexity	59587135	59587179	.	+	.	ID=LotjaGi5re1v5294300
LjG1.1_chr5	RepeatMasker	LTR	59587244	59587358	.	-	.	ID=LotjaGi5re1v5294400
LjG1.1_chr5	RepeatMasker	Low_complexity	59587548	59587620	.	+	.	ID=LotjaGi5re1v5294500
LjG1.1_chr5	RepeatMasker	Low_complexity	59588387	59588411	.	+	.	ID=LotjaGi5re1v5294600
LjG1.1_chr5	RepeatMasker	DNA/Mite	59588417	59588588	.	+	.	ID=LotjaGi5re1v5294700
LjG1.1_chr5	RepeatMasker	Low_complexity	59589804	59589854	.	+	.	ID=LotjaGi5re1v5294800
LjG1.1_chr5	RepeatMasker	Low_complexity	59590117	59590167	.	+	.	ID=LotjaGi5re1v5294900
LjG1.1_chr5	RepeatMasker	DNA/Mite	59590544	59591073	.	-	.	ID=LotjaGi5re1v5295000
LjG1.1_chr5	RepeatMasker	Low_complexity	59591219	59591241	.	+	.	ID=LotjaGi5re1v5295100
LjG1.1_chr5	RepeatMasker	DNA/Mite	59591521	59591695	.	-	.	ID=LotjaGi5re1v5295200
LjG1.1_chr5	RepeatMasker	LTR	59591677	59591695	.	+	.	ID=LotjaGi5re1v5295300
LjG1.1_chr5	RepeatMasker	DNA/Mite	59591696	59591961	.	+	.	ID=LotjaGi5re1v5295400
LjG1.1_chr5	RepeatMasker	LTR	59591962	59592087	.	-	.	ID=LotjaGi5re1v5295500
LjG1.1_chr5	RepeatMasker	LTR	59592887	59593060	.	+	.	ID=LotjaGi5re1v5295600
LjG1.1_chr5	RepeatMasker	LTR	59592910	59593073	.	-	.	ID=LotjaGi5re1v5295700
LjG1.1_chr5	RepeatMasker	DNA/Mite	59593826	59593973	.	-	.	ID=LotjaGi5re1v5295800
LjG1.1_chr5	RepeatMasker	Low_complexity	59596511	59596534	.	+	.	ID=LotjaGi5re1v5295900
LjG1.1_chr5	RepeatMasker	Low_complexity	59596694	59596748	.	+	.	ID=LotjaGi5re1v5296000
LjG1.1_chr5	RepeatMasker	Low_complexity	59596760	59596790	.	+	.	ID=LotjaGi5re1v5296100
LjG1.1_chr5	RepeatMasker	LTR	59601400	59601482	.	-	.	ID=LotjaGi5re1v5296200
LjG1.1_chr5	RepeatMasker	LTR	59601775	59601944	.	+	.	ID=LotjaGi5re1v5296300
LjG1.1_chr5	RepeatMasker	LTR	59602061	59603018	.	-	.	ID=LotjaGi5re1v5296400
LjG1.1_chr5	RepeatMasker	LTR	59603023	59603077	.	-	.	ID=LotjaGi5re1v5296500
LjG1.1_chr5	RepeatMasker	Low_complexity	59603594	59603616	.	+	.	ID=LotjaGi5re1v5296600
LjG1.1_chr5	RepeatMasker	Low_complexity	59603665	59603794	.	+	.	ID=LotjaGi5re1v5296700
LjG1.1_chr5	RepeatMasker	LTR	59603799	59603907	.	+	.	ID=LotjaGi5re1v5296800
LjG1.1_chr5	RepeatMasker	LTR/Gypsy	59603907	59605331	.	-	.	ID=LotjaGi5re1v5296900
LjG1.1_chr5	RepeatMasker	LTR	59605332	59606370	.	-	.	ID=LotjaGi5re1v5297000
LjG1.1_chr5	RepeatMasker	LTR/Gypsy	59606371	59612492	.	-	.	ID=LotjaGi5re1v5297100
LjG1.1_chr5	RepeatMasker	LTR	59612493	59613531	.	-	.	ID=LotjaGi5re1v5297200
LjG1.1_chr5	RepeatMasker	LTR/Gypsy	59613532	59620529	.	-	.	ID=LotjaGi5re1v5297300
LjG1.1_chr5	RepeatMasker	LTR	59620591	59620626	.	+	.	ID=LotjaGi5re1v5297400
LjG1.1_chr5	RepeatMasker	DNA/Mite	59620627	59620975	.	-	.	ID=LotjaGi5re1v5297500
LjG1.1_chr5	RepeatMasker	LTR	59620920	59620977	.	-	.	ID=LotjaGi5re1v5297600
LjG1.1_chr5	RepeatMasker	DNA/Mite	59620978	59621239	.	+	.	ID=LotjaGi5re1v5297700
LjG1.1_chr5	RepeatMasker	LTR	59621138	59621256	.	+	.	ID=LotjaGi5re1v5297800
LjG1.1_chr5	RepeatMasker	LTR/Copia	59621145	59621250	.	+	.	ID=LotjaGi5re1v5297900
LjG1.1_chr5	RepeatMasker	LTR	59621246	59621262	.	+	.	ID=LotjaGi5re1v5298000
LjG1.1_chr5	RepeatMasker	DNA/Mite	59621263	59621327	.	-	.	ID=LotjaGi5re1v5298100
LjG1.1_chr5	RepeatMasker	LTR	59621328	59621338	.	+	.	ID=LotjaGi5re1v5298200
LjG1.1_chr5	RepeatMasker	Low_complexity	59622838	59622859	.	+	.	ID=LotjaGi5re1v5298300
LjG1.1_chr5	RepeatMasker	LTR	59627011	59627281	.	-	.	ID=LotjaGi5re1v5298400
LjG1.1_chr5	RepeatMasker	Low_complexity	59628448	59628468	.	+	.	ID=LotjaGi5re1v5298500
LjG1.1_chr5	RepeatMasker	Low_complexity	59629787	59629833	.	+	.	ID=LotjaGi5re1v5298600
LjG1.1_chr5	RepeatMasker	LTR/Copia	59630090	59630180	.	+	.	ID=LotjaGi5re1v5298700
LjG1.1_chr5	RepeatMasker	DNA/hAT	59631066	59631241	.	-	.	ID=LotjaGi5re1v5298800
LjG1.1_chr5	RepeatMasker	LTR	59632059	59632228	.	-	.	ID=LotjaGi5re1v5298900
LjG1.1_chr5	RepeatMasker	Low_complexity	59632621	59632641	.	+	.	ID=LotjaGi5re1v5299000
LjG1.1_chr5	RepeatMasker	LTR	59632644	59632776	.	+	.	ID=LotjaGi5re1v5299100
LjG1.1_chr5	RepeatMasker	Low_complexity	59638541	59638597	.	+	.	ID=LotjaGi5re1v5299200
LjG1.1_chr5	RepeatMasker	Low_complexity	59638560	59638610	.	+	.	ID=LotjaGi5re1v5299300
LjG1.1_chr5	RepeatMasker	Low_complexity	59638902	59638931	.	+	.	ID=LotjaGi5re1v5299400
LjG1.1_chr5	RepeatMasker	Low_complexity	59640313	59640361	.	+	.	ID=LotjaGi5re1v5299500
LjG1.1_chr5	RepeatMasker	LTR	59640790	59640895	.	+	.	ID=LotjaGi5re1v5299600
LjG1.1_chr5	RepeatMasker	LTR/Gypsy	59647577	59647952	.	+	.	ID=LotjaGi5re1v5299700
LjG1.1_chr5	RepeatMasker	LTR	59648508	59648709	.	+	.	ID=LotjaGi5re1v5299800
LjG1.1_chr5	RepeatMasker	Low_complexity	59649167	59649194	.	+	.	ID=LotjaGi5re1v5299900
LjG1.1_chr5	RepeatMasker	Low_complexity	59654915	59654953	.	+	.	ID=LotjaGi5re1v5300000
LjG1.1_chr5	RepeatMasker	Low_complexity	59657675	59657701	.	+	.	ID=LotjaGi5re1v5300100
LjG1.1_chr5	RepeatMasker	Low_complexity	59658195	59658241	.	+	.	ID=LotjaGi5re1v5300200
LjG1.1_chr5	RepeatMasker	LTR	59658253	59658361	.	-	.	ID=LotjaGi5re1v5300300
LjG1.1_chr5	RepeatMasker	Low_complexity	59659908	59659941	.	+	.	ID=LotjaGi5re1v5300400
LjG1.1_chr5	RepeatMasker	Simple_repeat	59659956	59660072	.	+	.	ID=LotjaGi5re1v5300500
LjG1.1_chr5	RepeatMasker	Low_complexity	59665743	59665800	.	+	.	ID=LotjaGi5re1v5300600
LjG1.1_chr5	RepeatMasker	Simple_repeat	59665808	59665827	.	+	.	ID=LotjaGi5re1v5300700
LjG1.1_chr5	RepeatMasker	Low_complexity	59666525	59666569	.	+	.	ID=LotjaGi5re1v5300800
LjG1.1_chr5	RepeatMasker	Simple_repeat	59667256	59667296	.	+	.	ID=LotjaGi5re1v5300900
LjG1.1_chr5	RepeatMasker	Low_complexity	59667367	59667417	.	+	.	ID=LotjaGi5re1v5301000
LjG1.1_chr5	RepeatMasker	Low_complexity	59670390	59670441	.	+	.	ID=LotjaGi5re1v5301100
LjG1.1_chr5	RepeatMasker	Low_complexity	59670549	59670683	.	+	.	ID=LotjaGi5re1v5301200
LjG1.1_chr5	RepeatMasker	Low_complexity	59670777	59670993	.	+	.	ID=LotjaGi5re1v5301300
LjG1.1_chr5	RepeatMasker	Low_complexity	59670994	59671036	.	+	.	ID=LotjaGi5re1v5301400
LjG1.1_chr5	RepeatMasker	DNA/Mite	59671065	59671557	.	+	.	ID=LotjaGi5re1v5301500
LjG1.1_chr5	RepeatMasker	Low_complexity	59671569	59671690	.	+	.	ID=LotjaGi5re1v5301600
LjG1.1_chr5	RepeatMasker	Simple_repeat	59671823	59671923	.	+	.	ID=LotjaGi5re1v5301700
LjG1.1_chr5	RepeatMasker	Simple_repeat	59673367	59673699	.	+	.	ID=LotjaGi5re1v5301800
LjG1.1_chr5	RepeatMasker	Low_complexity	59674002	59674048	.	+	.	ID=LotjaGi5re1v5301900
LjG1.1_chr5	RepeatMasker	Simple_repeat	59674049	59674158	.	+	.	ID=LotjaGi5re1v5302000
LjG1.1_chr5	RepeatMasker	Low_complexity	59674164	59674215	.	+	.	ID=LotjaGi5re1v5302100
LjG1.1_chr5	RepeatMasker	Low_complexity	59675430	59675464	.	+	.	ID=LotjaGi5re1v5302200
LjG1.1_chr5	RepeatMasker	Low_complexity	59675847	59675900	.	+	.	ID=LotjaGi5re1v5302300
LjG1.1_chr5	RepeatMasker	Low_complexity	59678447	59678495	.	+	.	ID=LotjaGi5re1v5302400
LjG1.1_chr5	RepeatMasker	Low_complexity	59678565	59678612	.	+	.	ID=LotjaGi5re1v5302500
LjG1.1_chr5	RepeatMasker	Low_complexity	59678683	59678732	.	+	.	ID=LotjaGi5re1v5302600
LjG1.1_chr5	RepeatMasker	Low_complexity	59678743	59678795	.	+	.	ID=LotjaGi5re1v5302700
LjG1.1_chr5	RepeatMasker	Low_complexity	59678947	59679021	.	+	.	ID=LotjaGi5re1v5302800
LjG1.1_chr5	RepeatMasker	Low_complexity	59679098	59679149	.	+	.	ID=LotjaGi5re1v5302900
LjG1.1_chr5	RepeatMasker	Low_complexity	59680011	59680068	.	+	.	ID=LotjaGi5re1v5303000
LjG1.1_chr5	RepeatMasker	Low_complexity	59680094	59680133	.	+	.	ID=LotjaGi5re1v5303100
LjG1.1_chr5	RepeatMasker	Low_complexity	59680519	59680559	.	+	.	ID=LotjaGi5re1v5303200
LjG1.1_chr5	RepeatMasker	Low_complexity	59680630	59680678	.	+	.	ID=LotjaGi5re1v5303300
LjG1.1_chr5	RepeatMasker	Low_complexity	59680776	59680977	.	+	.	ID=LotjaGi5re1v5303400
LjG1.1_chr5	RepeatMasker	Low_complexity	59681021	59681065	.	+	.	ID=LotjaGi5re1v5303500
LjG1.1_chr5	RepeatMasker	Simple_repeat	59681095	59681210	.	+	.	ID=LotjaGi5re1v5303600
LjG1.1_chr5	RepeatMasker	DNA/Mite	59681240	59681372	.	-	.	ID=LotjaGi5re1v5303700
LjG1.1_chr5	RepeatMasker	DNA/Mite	59682959	59683091	.	+	.	ID=LotjaGi5re1v5303800
LjG1.1_chr5	RepeatMasker	DNA/Mite	59683100	59683219	.	-	.	ID=LotjaGi5re1v5303900
LjG1.1_chr5	RepeatMasker	Simple_repeat	59683244	59683286	.	+	.	ID=LotjaGi5re1v5304000
LjG1.1_chr5	RepeatMasker	Low_complexity	59683398	59683458	.	+	.	ID=LotjaGi5re1v5304100
LjG1.1_chr5	RepeatMasker	Low_complexity	59683623	59683702	.	+	.	ID=LotjaGi5re1v5304200
LjG1.1_chr5	RepeatMasker	Low_complexity	59684013	59684056	.	+	.	ID=LotjaGi5re1v5304300
LjG1.1_chr5	RepeatMasker	Simple_repeat	59692751	59692782	.	+	.	ID=LotjaGi5re1v5304400
LjG1.1_chr5	RepeatMasker	LTR	59698795	59700375	.	+	.	ID=LotjaGi5re1v5304500
LjG1.1_chr5	RepeatMasker	Simple_repeat	59700376	59700407	.	+	.	ID=LotjaGi5re1v5304600
LjG1.1_chr5	RepeatMasker	LTR	59700408	59710883	.	+	.	ID=LotjaGi5re1v5304700
LjG1.1_chr5	RepeatMasker	LTR/Copia	59703395	59711262	.	+	.	ID=LotjaGi5re1v5304800
LjG1.1_chr5	RepeatMasker	Simple_repeat	59711263	59711294	.	+	.	ID=LotjaGi5re1v5304900
LjG1.1_chr5	RepeatMasker	LTR/Copia	59711295	59715557	.	+	.	ID=LotjaGi5re1v5305000
LjG1.1_chr5	RepeatMasker	Low_complexity	59715722	59715772	.	+	.	ID=LotjaGi5re1v5305100
LjG1.1_chr5	RepeatMasker	Low_complexity	59715843	59715891	.	+	.	ID=LotjaGi5re1v5305200
LjG1.1_chr5	RepeatMasker	Low_complexity	59715928	59715967	.	+	.	ID=LotjaGi5re1v5305300
LjG1.1_chr5	RepeatMasker	Low_complexity	59715989	59716209	.	+	.	ID=LotjaGi5re1v5305400
LjG1.1_chr5	RepeatMasker	Simple_repeat	59716286	59716367	.	+	.	ID=LotjaGi5re1v5305500
LjG1.1_chr5	RepeatMasker	Low_complexity	59716368	59716413	.	+	.	ID=LotjaGi5re1v5305600
LjG1.1_chr5	RepeatMasker	LTR/Copia	59718679	59719086	.	+	.	ID=LotjaGi5re1v5305700
LjG1.1_chr5	RepeatMasker	Low_complexity	59719394	59719437	.	+	.	ID=LotjaGi5re1v5305800
LjG1.1_chr5	RepeatMasker	Low_complexity	59719983	59720058	.	+	.	ID=LotjaGi5re1v5305900
LjG1.1_chr5	RepeatMasker	Simple_repeat	59720211	59720491	.	+	.	ID=LotjaGi5re1v5306000
LjG1.1_chr5	RepeatMasker	Low_complexity	59720492	59720540	.	+	.	ID=LotjaGi5re1v5306100
LjG1.1_chr5	RepeatMasker	Low_complexity	59721065	59721125	.	+	.	ID=LotjaGi5re1v5306200
LjG1.1_chr5	RepeatMasker	Low_complexity	59726716	59726756	.	+	.	ID=LotjaGi5re1v5306300
LjG1.1_chr5	RepeatMasker	Low_complexity	59726912	59726951	.	+	.	ID=LotjaGi5re1v5306400
LjG1.1_chr5	RepeatMasker	Low_complexity	59726973	59727194	.	+	.	ID=LotjaGi5re1v5306500
LjG1.1_chr5	RepeatMasker	LTR	59727705	59727887	.	-	.	ID=LotjaGi5re1v5306600
LjG1.1_chr5	RepeatMasker	Low_complexity	59727975	59728031	.	+	.	ID=LotjaGi5re1v5306700
LjG1.1_chr5	RepeatMasker	Simple_repeat	59728032	59728104	.	+	.	ID=LotjaGi5re1v5306800
LjG1.1_chr5	RepeatMasker	Low_complexity	59728105	59728138	.	+	.	ID=LotjaGi5re1v5306900
LjG1.1_chr5	RepeatMasker	Low_complexity	59728484	59728515	.	+	.	ID=LotjaGi5re1v5307000
LjG1.1_chr5	RepeatMasker	Low_complexity	59729886	59729932	.	+	.	ID=LotjaGi5re1v5307100
LjG1.1_chr5	RepeatMasker	Simple_repeat	59729933	59729981	.	+	.	ID=LotjaGi5re1v5307200
LjG1.1_chr5	RepeatMasker	Low_complexity	59730341	59730419	.	+	.	ID=LotjaGi5re1v5307300
LjG1.1_chr5	RepeatMasker	Low_complexity	59730928	59731016	.	+	.	ID=LotjaGi5re1v5307400
LjG1.1_chr5	RepeatMasker	Simple_repeat	59732739	59732806	.	+	.	ID=LotjaGi5re1v5307500
LjG1.1_chr5	RepeatMasker	Low_complexity	59732942	59733043	.	+	.	ID=LotjaGi5re1v5307600
LjG1.1_chr5	RepeatMasker	Low_complexity	59733194	59733238	.	+	.	ID=LotjaGi5re1v5307700
LjG1.1_chr5	RepeatMasker	Low_complexity	59733259	59733296	.	+	.	ID=LotjaGi5re1v5307800
LjG1.1_chr5	RepeatMasker	Low_complexity	59733390	59733431	.	+	.	ID=LotjaGi5re1v5307900
LjG1.1_chr5	RepeatMasker	Low_complexity	59733437	59733610	.	+	.	ID=LotjaGi5re1v5308000
LjG1.1_chr5	RepeatMasker	Low_complexity	59733651	59733686	.	+	.	ID=LotjaGi5re1v5308100
LjG1.1_chr5	RepeatMasker	Simple_repeat	59733687	59733835	.	+	.	ID=LotjaGi5re1v5308200
LjG1.1_chr5	RepeatMasker	Low_complexity	59733836	59733861	.	+	.	ID=LotjaGi5re1v5308300
LjG1.1_chr5	RepeatMasker	Low_complexity	59736468	59736531	.	+	.	ID=LotjaGi5re1v5308400
LjG1.1_chr5	RepeatMasker	Low_complexity	59736653	59736758	.	+	.	ID=LotjaGi5re1v5308500
LjG1.1_chr5	RepeatMasker	Low_complexity	59737262	59737306	.	+	.	ID=LotjaGi5re1v5308600
LjG1.1_chr5	RepeatMasker	Low_complexity	59740781	59740832	.	+	.	ID=LotjaGi5re1v5308700
LjG1.1_chr5	RepeatMasker	LTR	59750020	59750068	.	-	.	ID=LotjaGi5re1v5308800
LjG1.1_chr5	RepeatMasker	Low_complexity	59750186	59750257	.	+	.	ID=LotjaGi5re1v5308900
LjG1.1_chr5	RepeatMasker	Low_complexity	59751245	59751321	.	+	.	ID=LotjaGi5re1v5309000
LjG1.1_chr5	RepeatMasker	Low_complexity	59751541	59751609	.	+	.	ID=LotjaGi5re1v5309100
LjG1.1_chr5	RepeatMasker	Low_complexity	59753504	59753533	.	+	.	ID=LotjaGi5re1v5309200
LjG1.1_chr5	RepeatMasker	Low_complexity	59753851	59753871	.	+	.	ID=LotjaGi5re1v5309300
LjG1.1_chr5	RepeatMasker	LTR	59755784	59755850	.	+	.	ID=LotjaGi5re1v5309400
LjG1.1_chr5	RepeatMasker	LTR	59755793	59755910	.	-	.	ID=LotjaGi5re1v5309500
LjG1.1_chr5	RepeatMasker	LTR	59755962	59756515	.	+	.	ID=LotjaGi5re1v5309600
LjG1.1_chr5	RepeatMasker	LTR	59757214	59757355	.	+	.	ID=LotjaGi5re1v5309700
LjG1.1_chr5	RepeatMasker	Low_complexity	59757855	59757909	.	+	.	ID=LotjaGi5re1v5309800
LjG1.1_chr5	RepeatMasker	Low_complexity	59757942	59757980	.	+	.	ID=LotjaGi5re1v5309900
LjG1.1_chr5	RepeatMasker	LTR	59758171	59758257	.	-	.	ID=LotjaGi5re1v5310000
LjG1.1_chr5	RepeatMasker	Low_complexity	59758365	59758407	.	+	.	ID=LotjaGi5re1v5310100
LjG1.1_chr5	RepeatMasker	Low_complexity	59758417	59758476	.	+	.	ID=LotjaGi5re1v5310200
LjG1.1_chr5	RepeatMasker	DNA/Mite	59758524	59758641	.	-	.	ID=LotjaGi5re1v5310300
LjG1.1_chr5	RepeatMasker	Low_complexity	59759056	59759129	.	+	.	ID=LotjaGi5re1v5310400
LjG1.1_chr5	RepeatMasker	LTR	59759238	59759336	.	-	.	ID=LotjaGi5re1v5310500
LjG1.1_chr5	RepeatMasker	LTR	59759911	59760000	.	+	.	ID=LotjaGi5re1v5310600
LjG1.1_chr5	RepeatMasker	Low_complexity	59760074	59760111	.	+	.	ID=LotjaGi5re1v5310700
LjG1.1_chr5	RepeatMasker	LTR	59760374	59760447	.	+	.	ID=LotjaGi5re1v5310800
LjG1.1_chr5	RepeatMasker	LTR	59760658	59760682	.	-	.	ID=LotjaGi5re1v5310900
LjG1.1_chr5	RepeatMasker	DNA/Mite	59760683	59760838	.	+	.	ID=LotjaGi5re1v5311000
LjG1.1_chr5	RepeatMasker	LTR	59760839	59760874	.	+	.	ID=LotjaGi5re1v5311100
LjG1.1_chr5	RepeatMasker	Simple_repeat	59761825	59761930	.	+	.	ID=LotjaGi5re1v5311200
LjG1.1_chr5	RepeatMasker	LTR	59761941	59762735	.	+	.	ID=LotjaGi5re1v5311300
LjG1.1_chr5	RepeatMasker	Simple_repeat	59762736	59762779	.	+	.	ID=LotjaGi5re1v5311400
LjG1.1_chr5	RepeatMasker	LTR	59762807	59762851	.	-	.	ID=LotjaGi5re1v5311500
LjG1.1_chr5	RepeatMasker	DNA/Mite	59762852	59763010	.	+	.	ID=LotjaGi5re1v5311600
LjG1.1_chr5	RepeatMasker	LTR	59762981	59763022	.	-	.	ID=LotjaGi5re1v5311700
LjG1.1_chr5	RepeatMasker	Simple_repeat	59763252	59763285	.	+	.	ID=LotjaGi5re1v5311800
LjG1.1_chr5	RepeatMasker	LTR	59763491	59763510	.	-	.	ID=LotjaGi5re1v5311900
LjG1.1_chr5	RepeatMasker	DNA/Mite	59763511	59763550	.	-	.	ID=LotjaGi5re1v5312000
LjG1.1_chr5	RepeatMasker	LTR	59764774	59770538	.	+	.	ID=LotjaGi5re1v5312100
LjG1.1_chr5	RepeatMasker	LTR	59772144	59772233	.	+	.	ID=LotjaGi5re1v5312200
LjG1.1_chr5	RepeatMasker	Low_complexity	59772307	59772344	.	+	.	ID=LotjaGi5re1v5312300
LjG1.1_chr5	RepeatMasker	DNA/Mite	59772927	59772966	.	-	.	ID=LotjaGi5re1v5312400
LjG1.1_chr5	RepeatMasker	LTR	59774892	59774965	.	-	.	ID=LotjaGi5re1v5312500
LjG1.1_chr5	RepeatMasker	Low_complexity	59775839	59775881	.	+	.	ID=LotjaGi5re1v5312600
LjG1.1_chr5	RepeatMasker	Low_complexity	59778082	59778105	.	+	.	ID=LotjaGi5re1v5312700
LjG1.1_chr5	RepeatMasker	Low_complexity	59778353	59778385	.	+	.	ID=LotjaGi5re1v5312800
LjG1.1_chr5	RepeatMasker	LTR	59782742	59782807	.	+	.	ID=LotjaGi5re1v5312900
LjG1.1_chr5	RepeatMasker	Low_complexity	59782935	59782977	.	+	.	ID=LotjaGi5re1v5313000
LjG1.1_chr5	RepeatMasker	Low_complexity	59783035	59783095	.	+	.	ID=LotjaGi5re1v5313100
LjG1.1_chr5	RepeatMasker	Low_complexity	59783137	59783245	.	+	.	ID=LotjaGi5re1v5313200
LjG1.1_chr5	RepeatMasker	LTR	59783259	59783437	.	-	.	ID=LotjaGi5re1v5313300
LjG1.1_chr5	RepeatMasker	DNA/Mite	59783820	59784059	.	-	.	ID=LotjaGi5re1v5313400
LjG1.1_chr5	RepeatMasker	DNA/Mite	59784285	59784395	.	-	.	ID=LotjaGi5re1v5313500
LjG1.1_chr5	RepeatMasker	LTR	59784822	59785007	.	+	.	ID=LotjaGi5re1v5313600
LjG1.1_chr5	RepeatMasker	LTR	59785565	59786471	.	+	.	ID=LotjaGi5re1v5313700
LjG1.1_chr5	RepeatMasker	Low_complexity	59786510	59786583	.	+	.	ID=LotjaGi5re1v5313800
LjG1.1_chr5	RepeatMasker	Low_complexity	59786627	59786661	.	+	.	ID=LotjaGi5re1v5313900
LjG1.1_chr5	RepeatMasker	Low_complexity	59786824	59786923	.	+	.	ID=LotjaGi5re1v5314000
LjG1.1_chr5	RepeatMasker	LTR	59786949	59787097	.	+	.	ID=LotjaGi5re1v5314100
LjG1.1_chr5	RepeatMasker	LTR	59787090	59788180	.	+	.	ID=LotjaGi5re1v5314200
LjG1.1_chr5	RepeatMasker	LTR	59788567	59788618	.	+	.	ID=LotjaGi5re1v5314300
LjG1.1_chr5	RepeatMasker	Low_complexity	59789584	59789613	.	+	.	ID=LotjaGi5re1v5314400
LjG1.1_chr5	RepeatMasker	Low_complexity	59789654	59789689	.	+	.	ID=LotjaGi5re1v5314500
LjG1.1_chr5	RepeatMasker	LTR	59792090	59792164	.	+	.	ID=LotjaGi5re1v5314600
LjG1.1_chr5	RepeatMasker	Low_complexity	59792776	59792802	.	+	.	ID=LotjaGi5re1v5314700
LjG1.1_chr5	RepeatMasker	Low_complexity	59793151	59793175	.	+	.	ID=LotjaGi5re1v5314800
LjG1.1_chr5	RepeatMasker	LTR	59795192	59795288	.	+	.	ID=LotjaGi5re1v5314900
LjG1.1_chr5	RepeatMasker	LTR	59795266	59795645	.	-	.	ID=LotjaGi5re1v5315000
LjG1.1_chr5	RepeatMasker	DNA/Mite	59795695	59795771	.	-	.	ID=LotjaGi5re1v5315100
LjG1.1_chr5	RepeatMasker	LTR	59795809	59795917	.	-	.	ID=LotjaGi5re1v5315200
LjG1.1_chr5	RepeatMasker	Low_complexity	59796141	59796197	.	+	.	ID=LotjaGi5re1v5315300
LjG1.1_chr5	RepeatMasker	LTR	59797528	59797620	.	-	.	ID=LotjaGi5re1v5315400
LjG1.1_chr5	RepeatMasker	LTR	59797554	59797641	.	+	.	ID=LotjaGi5re1v5315500
LjG1.1_chr5	RepeatMasker	LTR	59798012	59798179	.	+	.	ID=LotjaGi5re1v5315600
LjG1.1_chr5	RepeatMasker	Low_complexity	59798260	59798282	.	+	.	ID=LotjaGi5re1v5315700
LjG1.1_chr5	RepeatMasker	Low_complexity	59798868	59798912	.	+	.	ID=LotjaGi5re1v5315800
LjG1.1_chr5	RepeatMasker	Low_complexity	59800054	59800097	.	+	.	ID=LotjaGi5re1v5315900
LjG1.1_chr5	RepeatMasker	Low_complexity	59801142	59801162	.	+	.	ID=LotjaGi5re1v5316000
LjG1.1_chr5	RepeatMasker	Low_complexity	59801318	59801346	.	+	.	ID=LotjaGi5re1v5316100
LjG1.1_chr5	RepeatMasker	LTR	59802480	59802521	.	-	.	ID=LotjaGi5re1v5316200
LjG1.1_chr5	RepeatMasker	Low_complexity	59802599	59802637	.	+	.	ID=LotjaGi5re1v5316300
LjG1.1_chr5	RepeatMasker	Low_complexity	59802850	59802885	.	+	.	ID=LotjaGi5re1v5316400
LjG1.1_chr5	RepeatMasker	LTR	59802949	59809109	.	+	.	ID=LotjaGi5re1v5316500
LjG1.1_chr5	RepeatMasker	LTR	59809108	59810298	.	+	.	ID=LotjaGi5re1v5316600
LjG1.1_chr5	RepeatMasker	LTR	59810340	59810602	.	+	.	ID=LotjaGi5re1v5316700
LjG1.1_chr5	RepeatMasker	Low_complexity	59810815	59810835	.	+	.	ID=LotjaGi5re1v5316800
LjG1.1_chr5	RepeatMasker	Low_complexity	59810854	59810884	.	+	.	ID=LotjaGi5re1v5316900
LjG1.1_chr5	RepeatMasker	LTR	59811397	59811996	.	-	.	ID=LotjaGi5re1v5317000
LjG1.1_chr5	RepeatMasker	Low_complexity	59812214	59812281	.	+	.	ID=LotjaGi5re1v5317100
LjG1.1_chr5	RepeatMasker	Low_complexity	59812356	59812391	.	+	.	ID=LotjaGi5re1v5317200
LjG1.1_chr5	RepeatMasker	Low_complexity	59812498	59812533	.	+	.	ID=LotjaGi5re1v5317300
LjG1.1_chr5	RepeatMasker	LTR	59813384	59813505	.	+	.	ID=LotjaGi5re1v5317400
LjG1.1_chr5	RepeatMasker	Low_complexity	59815452	59815494	.	+	.	ID=LotjaGi5re1v5317500
LjG1.1_chr5	RepeatMasker	Simple_repeat	59815499	59815522	.	+	.	ID=LotjaGi5re1v5317600
LjG1.1_chr5	RepeatMasker	Low_complexity	59815574	59815594	.	+	.	ID=LotjaGi5re1v5317700
LjG1.1_chr5	RepeatMasker	Simple_repeat	59816608	59816682	.	+	.	ID=LotjaGi5re1v5317800
LjG1.1_chr5	RepeatMasker	Low_complexity	59817330	59817373	.	+	.	ID=LotjaGi5re1v5317900
LjG1.1_chr5	RepeatMasker	Low_complexity	59818045	59818065	.	+	.	ID=LotjaGi5re1v5318000
LjG1.1_chr5	RepeatMasker	Simple_repeat	59819265	59819323	.	+	.	ID=LotjaGi5re1v5318100
LjG1.1_chr5	RepeatMasker	LTR	59819328	59819397	.	-	.	ID=LotjaGi5re1v5318200
LjG1.1_chr5	RepeatMasker	LTR	59820017	59820122	.	+	.	ID=LotjaGi5re1v5318300
LjG1.1_chr5	RepeatMasker	Simple_repeat	59820125	59820167	.	+	.	ID=LotjaGi5re1v5318400
LjG1.1_chr5	RepeatMasker	Low_complexity	59820236	59820265	.	+	.	ID=LotjaGi5re1v5318500
LjG1.1_chr5	RepeatMasker	Low_complexity	59820401	59820428	.	+	.	ID=LotjaGi5re1v5318600
LjG1.1_chr5	RepeatMasker	Low_complexity	59823144	59823170	.	+	.	ID=LotjaGi5re1v5318700
LjG1.1_chr5	RepeatMasker	DNA/Mite	59823286	59823564	.	+	.	ID=LotjaGi5re1v5318800
LjG1.1_chr5	RepeatMasker	Low_complexity	59823612	59823675	.	+	.	ID=LotjaGi5re1v5318900
LjG1.1_chr5	RepeatMasker	LTR	59825084	59825221	.	+	.	ID=LotjaGi5re1v5319000
LjG1.1_chr5	RepeatMasker	Low_complexity	59825309	59825405	.	+	.	ID=LotjaGi5re1v5319100
LjG1.1_chr5	RepeatMasker	Low_complexity	59826185	59826220	.	+	.	ID=LotjaGi5re1v5319200
LjG1.1_chr5	RepeatMasker	Low_complexity	59826426	59826543	.	+	.	ID=LotjaGi5re1v5319300
LjG1.1_chr5	RepeatMasker	Low_complexity	59826721	59826786	.	+	.	ID=LotjaGi5re1v5319400
LjG1.1_chr5	RepeatMasker	Simple_repeat	59827141	59827370	.	+	.	ID=LotjaGi5re1v5319500
LjG1.1_chr5	RepeatMasker	Low_complexity	59827703	59827795	.	+	.	ID=LotjaGi5re1v5319600
LjG1.1_chr5	RepeatMasker	Low_complexity	59828374	59828401	.	+	.	ID=LotjaGi5re1v5319700
LjG1.1_chr5	RepeatMasker	DNA/Mite	59828618	59828797	.	-	.	ID=LotjaGi5re1v5319800
LjG1.1_chr5	RepeatMasker	LTR	59829627	59830681	.	-	.	ID=LotjaGi5re1v5319900
LjG1.1_chr5	RepeatMasker	Low_complexity	59831110	59831151	.	+	.	ID=LotjaGi5re1v5320000
LjG1.1_chr5	RepeatMasker	LTR	59832765	59832887	.	-	.	ID=LotjaGi5re1v5320100
LjG1.1_chr5	RepeatMasker	LTR	59833029	59833150	.	-	.	ID=LotjaGi5re1v5320200
LjG1.1_chr5	RepeatMasker	LTR	59833658	59834654	.	-	.	ID=LotjaGi5re1v5320300
LjG1.1_chr5	RepeatMasker	LTR	59836122	59837210	.	-	.	ID=LotjaGi5re1v5320400
LjG1.1_chr5	RepeatMasker	LTR/Copia	59837211	59839501	.	-	.	ID=LotjaGi5re1v5320500
LjG1.1_chr5	RepeatMasker	LTR/Copia	59839492	59839676	.	-	.	ID=LotjaGi5re1v5320600
LjG1.1_chr5	RepeatMasker	LTR	59839684	59840364	.	+	.	ID=LotjaGi5re1v5320700
LjG1.1_chr5	RepeatMasker	LTR	59839780	59840582	.	-	.	ID=LotjaGi5re1v5320800
LjG1.1_chr5	RepeatMasker	LINE	59841039	59841603	.	+	.	ID=LotjaGi5re1v5320900
LjG1.1_chr5	RepeatMasker	LINE	59842942	59843193	.	+	.	ID=LotjaGi5re1v5321000
LjG1.1_chr5	RepeatMasker	LINE	59843406	59844935	.	+	.	ID=LotjaGi5re1v5321100
LjG1.1_chr5	RepeatMasker	LTR	59843783	59845064	.	+	.	ID=LotjaGi5re1v5321200
LjG1.1_chr5	RepeatMasker	LTR	59846523	59847612	.	-	.	ID=LotjaGi5re1v5321300
LjG1.1_chr5	RepeatMasker	Simple_repeat	59847680	59847706	.	+	.	ID=LotjaGi5re1v5321400
LjG1.1_chr5	RepeatMasker	Low_complexity	59847897	59847924	.	+	.	ID=LotjaGi5re1v5321500
LjG1.1_chr5	RepeatMasker	LTR	59848547	59849054	.	-	.	ID=LotjaGi5re1v5321600
LjG1.1_chr5	RepeatMasker	DNA/Mite	59851915	59852042	.	-	.	ID=LotjaGi5re1v5321700
LjG1.1_chr5	RepeatMasker	Low_complexity	59853266	59853300	.	+	.	ID=LotjaGi5re1v5321800
LjG1.1_chr5	RepeatMasker	LTR	59854586	59854838	.	-	.	ID=LotjaGi5re1v5321900
LjG1.1_chr5	RepeatMasker	Low_complexity	59856817	59856837	.	+	.	ID=LotjaGi5re1v5322000
LjG1.1_chr5	RepeatMasker	Low_complexity	59858702	59858724	.	+	.	ID=LotjaGi5re1v5322100
LjG1.1_chr5	RepeatMasker	Low_complexity	59860447	59860469	.	+	.	ID=LotjaGi5re1v5322200
LjG1.1_chr5	RepeatMasker	Low_complexity	59860482	59860504	.	+	.	ID=LotjaGi5re1v5322300
LjG1.1_chr5	RepeatMasker	Simple_repeat	59860809	59860851	.	+	.	ID=LotjaGi5re1v5322400
LjG1.1_chr5	RepeatMasker	Simple_repeat	59860850	59860869	.	+	.	ID=LotjaGi5re1v5322500
LjG1.1_chr5	RepeatMasker	Simple_repeat	59864376	59864401	.	+	.	ID=LotjaGi5re1v5322600
LjG1.1_chr5	RepeatMasker	LTR	59866678	59866905	.	+	.	ID=LotjaGi5re1v5322700
LjG1.1_chr5	RepeatMasker	Simple_repeat	59867575	59867599	.	+	.	ID=LotjaGi5re1v5322800
LjG1.1_chr5	RepeatMasker	Low_complexity	59868460	59868501	.	+	.	ID=LotjaGi5re1v5322900
LjG1.1_chr5	RepeatMasker	Low_complexity	59868520	59868547	.	+	.	ID=LotjaGi5re1v5323000
LjG1.1_chr5	RepeatMasker	LTR	59868958	59869559	.	+	.	ID=LotjaGi5re1v5323100
LjG1.1_chr5	RepeatMasker	LTR	59868967	59869430	.	-	.	ID=LotjaGi5re1v5323200
LjG1.1_chr5	RepeatMasker	Low_complexity	59872590	59872639	.	+	.	ID=LotjaGi5re1v5323300
LjG1.1_chr5	RepeatMasker	Simple_repeat	59874466	59874559	.	+	.	ID=LotjaGi5re1v5323400
LjG1.1_chr5	RepeatMasker	LTR/Copia	59878233	59887336	.	-	.	ID=LotjaGi5re1v5323500
LjG1.1_chr5	RepeatMasker	Low_complexity	59892625	59892661	.	+	.	ID=LotjaGi5re1v5323600
LjG1.1_chr5	RepeatMasker	Low_complexity	59905702	59905727	.	+	.	ID=LotjaGi5re1v5323700
LjG1.1_chr5	RepeatMasker	Low_complexity	59906025	59906047	.	+	.	ID=LotjaGi5re1v5323800
LjG1.1_chr5	RepeatMasker	LTR	59907295	59907576	.	-	.	ID=LotjaGi5re1v5323900
LjG1.1_chr5	RepeatMasker	LTR	59907612	59909030	.	+	.	ID=LotjaGi5re1v5324000
LjG1.1_chr5	RepeatMasker	LTR	59911288	59911369	.	-	.	ID=LotjaGi5re1v5324100
LjG1.1_chr5	RepeatMasker	Low_complexity	59911760	59911780	.	+	.	ID=LotjaGi5re1v5324200
LjG1.1_chr5	RepeatMasker	Low_complexity	59912105	59912205	.	+	.	ID=LotjaGi5re1v5324300
LjG1.1_chr5	RepeatMasker	Low_complexity	59912813	59912885	.	+	.	ID=LotjaGi5re1v5324400
LjG1.1_chr5	RepeatMasker	Low_complexity	59912945	59913046	.	+	.	ID=LotjaGi5re1v5324500
LjG1.1_chr5	RepeatMasker	Low_complexity	59915004	59915024	.	+	.	ID=LotjaGi5re1v5324600
LjG1.1_chr5	RepeatMasker	LTR	59916976	59917059	.	-	.	ID=LotjaGi5re1v5324700
LjG1.1_chr5	RepeatMasker	Low_complexity	59917439	59917459	.	+	.	ID=LotjaGi5re1v5324800
LjG1.1_chr5	RepeatMasker	Simple_repeat	59917783	59917876	.	+	.	ID=LotjaGi5re1v5324900
LjG1.1_chr5	RepeatMasker	Low_complexity	59917809	59917874	.	+	.	ID=LotjaGi5re1v5325000
LjG1.1_chr5	RepeatMasker	Low_complexity	59920338	59920360	.	+	.	ID=LotjaGi5re1v5325100
LjG1.1_chr5	RepeatMasker	Simple_repeat	59920472	59920553	.	+	.	ID=LotjaGi5re1v5325200
LjG1.1_chr5	RepeatMasker	Low_complexity	59921622	59921786	.	+	.	ID=LotjaGi5re1v5325300
LjG1.1_chr5	RepeatMasker	Simple_repeat	59922159	59922194	.	+	.	ID=LotjaGi5re1v5325400
LjG1.1_chr5	RepeatMasker	Simple_repeat	59922898	59922927	.	+	.	ID=LotjaGi5re1v5325500
LjG1.1_chr5	RepeatMasker	Low_complexity	59923385	59923412	.	+	.	ID=LotjaGi5re1v5325600
LjG1.1_chr5	RepeatMasker	Low_complexity	59926985	59927124	.	+	.	ID=LotjaGi5re1v5325700
LjG1.1_chr5	RepeatMasker	Low_complexity	59927588	59927632	.	+	.	ID=LotjaGi5re1v5325800
LjG1.1_chr5	RepeatMasker	Low_complexity	59927986	59928066	.	+	.	ID=LotjaGi5re1v5325900
LjG1.1_chr5	RepeatMasker	Simple_repeat	59928067	59928088	.	+	.	ID=LotjaGi5re1v5326000
LjG1.1_chr5	RepeatMasker	Low_complexity	59928089	59928109	.	+	.	ID=LotjaGi5re1v5326100
LjG1.1_chr5	RepeatMasker	Simple_repeat	59937290	59937333	.	+	.	ID=LotjaGi5re1v5326200
LjG1.1_chr5	RepeatMasker	Low_complexity	59940903	59940933	.	+	.	ID=LotjaGi5re1v5326300
LjG1.1_chr5	RepeatMasker	Low_complexity	59943789	59943816	.	+	.	ID=LotjaGi5re1v5326400
LjG1.1_chr5	RepeatMasker	Low_complexity	59944241	59944265	.	+	.	ID=LotjaGi5re1v5326500
LjG1.1_chr5	RepeatMasker	Low_complexity	59944430	59944464	.	+	.	ID=LotjaGi5re1v5326600
LjG1.1_chr5	RepeatMasker	Low_complexity	59944884	59944907	.	+	.	ID=LotjaGi5re1v5326700
LjG1.1_chr5	RepeatMasker	Low_complexity	59945103	59945221	.	+	.	ID=LotjaGi5re1v5326800
LjG1.1_chr5	RepeatMasker	Simple_repeat	59945525	59945684	.	+	.	ID=LotjaGi5re1v5326900
LjG1.1_chr5	RepeatMasker	Simple_repeat	59945727	59945908	.	+	.	ID=LotjaGi5re1v5327000
LjG1.1_chr5	RepeatMasker	Simple_repeat	59945963	59946114	.	+	.	ID=LotjaGi5re1v5327100
LjG1.1_chr5	RepeatMasker	Simple_repeat	59946166	59946332	.	+	.	ID=LotjaGi5re1v5327200
LjG1.1_chr5	RepeatMasker	Low_complexity	59946866	59946936	.	+	.	ID=LotjaGi5re1v5327300
LjG1.1_chr5	RepeatMasker	Low_complexity	59947685	59947708	.	+	.	ID=LotjaGi5re1v5327400
LjG1.1_chr5	RepeatMasker	Low_complexity	59948320	59948393	.	+	.	ID=LotjaGi5re1v5327500
LjG1.1_chr5	RepeatMasker	Low_complexity	59948896	59948983	.	+	.	ID=LotjaGi5re1v5327600
LjG1.1_chr5	RepeatMasker	Low_complexity	59950006	59950041	.	+	.	ID=LotjaGi5re1v5327700
LjG1.1_chr5	RepeatMasker	Low_complexity	59951049	59951071	.	+	.	ID=LotjaGi5re1v5327800
LjG1.1_chr5	RepeatMasker	Low_complexity	59951626	59951660	.	+	.	ID=LotjaGi5re1v5327900
LjG1.1_chr5	RepeatMasker	Low_complexity	59951765	59951815	.	+	.	ID=LotjaGi5re1v5328000
LjG1.1_chr5	RepeatMasker	Low_complexity	59953803	59953858	.	+	.	ID=LotjaGi5re1v5328100
LjG1.1_chr5	RepeatMasker	Low_complexity	59954428	59954471	.	+	.	ID=LotjaGi5re1v5328200
LjG1.1_chr5	RepeatMasker	Simple_repeat	59955497	59955533	.	+	.	ID=LotjaGi5re1v5328300
LjG1.1_chr5	RepeatMasker	Simple_repeat	59963935	59963954	.	+	.	ID=LotjaGi5re1v5328400
LjG1.1_chr5	RepeatMasker	Simple_repeat	59965731	59965750	.	+	.	ID=LotjaGi5re1v5328500
LjG1.1_chr5	RepeatMasker	Low_complexity	59967331	59967351	.	+	.	ID=LotjaGi5re1v5328600
LjG1.1_chr5	RepeatMasker	Simple_repeat	59970515	59970537	.	+	.	ID=LotjaGi5re1v5328700
LjG1.1_chr5	RepeatMasker	Low_complexity	59976828	59976880	.	+	.	ID=LotjaGi5re1v5328800
LjG1.1_chr5	RepeatMasker	Low_complexity	59979485	59979508	.	+	.	ID=LotjaGi5re1v5328900
LjG1.1_chr5	RepeatMasker	LTR/Copia	59979530	59988563	.	-	.	ID=LotjaGi5re1v5329000
LjG1.1_chr5	RepeatMasker	LTR/Gypsy	59988722	59994975	.	-	.	ID=LotjaGi5re1v5329100
LjG1.1_chr5	RepeatMasker	Low_complexity	59995012	59995048	.	+	.	ID=LotjaGi5re1v5329200
LjG1.1_chr5	RepeatMasker	Low_complexity	59995289	59995379	.	+	.	ID=LotjaGi5re1v5329300
LjG1.1_chr5	RepeatMasker	LTR	59996071	59996283	.	+	.	ID=LotjaGi5re1v5329400
LjG1.1_chr5	RepeatMasker	Low_complexity	59996296	59996375	.	+	.	ID=LotjaGi5re1v5329500
LjG1.1_chr5	RepeatMasker	Simple_repeat	59996702	59996987	.	+	.	ID=LotjaGi5re1v5329600
LjG1.1_chr5	RepeatMasker	LTR	59997368	59997713	.	-	.	ID=LotjaGi5re1v5329700
LjG1.1_chr5	RepeatMasker	LTR	59998099	59998201	.	+	.	ID=LotjaGi5re1v5329800
LjG1.1_chr5	RepeatMasker	Low_complexity	59998430	59998471	.	+	.	ID=LotjaGi5re1v5329900
LjG1.1_chr5	RepeatMasker	Low_complexity	59998699	59998754	.	+	.	ID=LotjaGi5re1v5330000
LjG1.1_chr5	RepeatMasker	Simple_repeat	60001217	60001241	.	+	.	ID=LotjaGi5re1v5330100
LjG1.1_chr5	RepeatMasker	Low_complexity	60001325	60001352	.	+	.	ID=LotjaGi5re1v5330200
LjG1.1_chr5	RepeatMasker	LTR	60001724	60001761	.	-	.	ID=LotjaGi5re1v5330300
LjG1.1_chr5	RepeatMasker	LTR	60002337	60002450	.	-	.	ID=LotjaGi5re1v5330400
LjG1.1_chr5	RepeatMasker	Low_complexity	60002537	60002601	.	+	.	ID=LotjaGi5re1v5330500
LjG1.1_chr5	RepeatMasker	DNA/Mite	60003298	60003940	.	-	.	ID=LotjaGi5re1v5330600
LjG1.1_chr5	RepeatMasker	Low_complexity	60004160	60004216	.	+	.	ID=LotjaGi5re1v5330700
LjG1.1_chr5	RepeatMasker	LTR	60005301	60005334	.	+	.	ID=LotjaGi5re1v5330800
LjG1.1_chr5	RepeatMasker	Low_complexity	60005930	60005957	.	+	.	ID=LotjaGi5re1v5330900
LjG1.1_chr5	RepeatMasker	Low_complexity	60006816	60006859	.	+	.	ID=LotjaGi5re1v5331000
LjG1.1_chr5	RepeatMasker	LTR/Copia	60007436	60012143	.	-	.	ID=LotjaGi5re1v5331100
LjG1.1_chr5	RepeatMasker	LTR	60012144	60018289	.	+	.	ID=LotjaGi5re1v5331200
LjG1.1_chr5	RepeatMasker	LTR/Copia	60018289	60019248	.	+	.	ID=LotjaGi5re1v5331300
LjG1.1_chr5	RepeatMasker	LTR	60018559	60019251	.	+	.	ID=LotjaGi5re1v5331400
LjG1.1_chr5	RepeatMasker	LTR	60019242	60019526	.	+	.	ID=LotjaGi5re1v5331500
LjG1.1_chr5	RepeatMasker	LTR	60019522	60024094	.	-	.	ID=LotjaGi5re1v5331600
LjG1.1_chr5	RepeatMasker	LTR	60024095	60026841	.	+	.	ID=LotjaGi5re1v5331700
LjG1.1_chr5	RepeatMasker	Low_complexity	60027082	60027111	.	+	.	ID=LotjaGi5re1v5331800
LjG1.1_chr5	RepeatMasker	Low_complexity	60029087	60029107	.	+	.	ID=LotjaGi5re1v5331900
LjG1.1_chr5	RepeatMasker	Low_complexity	60030091	60030328	.	+	.	ID=LotjaGi5re1v5332000
LjG1.1_chr5	RepeatMasker	LTR	60032492	60032600	.	+	.	ID=LotjaGi5re1v5332100
LjG1.1_chr5	RepeatMasker	Low_complexity	60035439	60035460	.	+	.	ID=LotjaGi5re1v5332200
LjG1.1_chr5	RepeatMasker	Low_complexity	60035801	60035836	.	+	.	ID=LotjaGi5re1v5332300
LjG1.1_chr5	RepeatMasker	Low_complexity	60036622	60036659	.	+	.	ID=LotjaGi5re1v5332400
LjG1.1_chr5	RepeatMasker	Simple_repeat	60037000	60037049	.	+	.	ID=LotjaGi5re1v5332500
LjG1.1_chr5	RepeatMasker	Low_complexity	60037760	60037781	.	+	.	ID=LotjaGi5re1v5332600
LjG1.1_chr5	RepeatMasker	Simple_repeat	60039177	60039203	.	+	.	ID=LotjaGi5re1v5332700
LjG1.1_chr5	RepeatMasker	Low_complexity	60039205	60039313	.	+	.	ID=LotjaGi5re1v5332800
LjG1.1_chr5	RepeatMasker	Low_complexity	60039789	60039816	.	+	.	ID=LotjaGi5re1v5332900
LjG1.1_chr5	RepeatMasker	Low_complexity	60041161	60041187	.	+	.	ID=LotjaGi5re1v5333000
LjG1.1_chr5	RepeatMasker	Low_complexity	60043007	60043050	.	+	.	ID=LotjaGi5re1v5333100
LjG1.1_chr5	RepeatMasker	Simple_repeat	60043819	60043850	.	+	.	ID=LotjaGi5re1v5333200
LjG1.1_chr5	RepeatMasker	Simple_repeat	60044068	60044097	.	+	.	ID=LotjaGi5re1v5333300
LjG1.1_chr5	RepeatMasker	LTR	60044104	60044190	.	-	.	ID=LotjaGi5re1v5333400
LjG1.1_chr5	RepeatMasker	Simple_repeat	60044350	60044369	.	+	.	ID=LotjaGi5re1v5333500
LjG1.1_chr5	RepeatMasker	Low_complexity	60046421	60046477	.	+	.	ID=LotjaGi5re1v5333600
LjG1.1_chr5	RepeatMasker	Low_complexity	60046576	60046684	.	+	.	ID=LotjaGi5re1v5333700
LjG1.1_chr5	RepeatMasker	Low_complexity	60048025	60048158	.	+	.	ID=LotjaGi5re1v5333800
LjG1.1_chr5	RepeatMasker	Low_complexity	60048236	60048329	.	+	.	ID=LotjaGi5re1v5333900
LjG1.1_chr5	RepeatMasker	DNA/Mite	60048829	60049091	.	-	.	ID=LotjaGi5re1v5334000
LjG1.1_chr5	RepeatMasker	LTR	60051181	60051258	.	-	.	ID=LotjaGi5re1v5334100
LjG1.1_chr5	RepeatMasker	LTR	60053737	60053881	.	-	.	ID=LotjaGi5re1v5334200
LjG1.1_chr5	RepeatMasker	Low_complexity	60054418	60054445	.	+	.	ID=LotjaGi5re1v5334300
LjG1.1_chr5	RepeatMasker	Low_complexity	60054459	60054516	.	+	.	ID=LotjaGi5re1v5334400
LjG1.1_chr5	RepeatMasker	LTR	60054524	60054665	.	-	.	ID=LotjaGi5re1v5334500
LjG1.1_chr5	RepeatMasker	LTR	60054770	60055009	.	+	.	ID=LotjaGi5re1v5334600
LjG1.1_chr5	RepeatMasker	LTR	60056229	60057953	.	+	.	ID=LotjaGi5re1v5334700
LjG1.1_chr5	RepeatMasker	Low_complexity	60060162	60060216	.	+	.	ID=LotjaGi5re1v5334800
LjG1.1_chr5	RepeatMasker	LTR	60060220	60060455	.	-	.	ID=LotjaGi5re1v5334900
LjG1.1_chr5	RepeatMasker	Low_complexity	60061430	60061463	.	+	.	ID=LotjaGi5re1v5335000
LjG1.1_chr5	RepeatMasker	Simple_repeat	60062217	60062279	.	+	.	ID=LotjaGi5re1v5335100
LjG1.1_chr5	RepeatMasker	Low_complexity	60062573	60062610	.	+	.	ID=LotjaGi5re1v5335200
LjG1.1_chr5	RepeatMasker	Low_complexity	60062684	60062751	.	+	.	ID=LotjaGi5re1v5335300
LjG1.1_chr5	RepeatMasker	Low_complexity	60064680	60064772	.	+	.	ID=LotjaGi5re1v5335400
LjG1.1_chr5	RepeatMasker	Low_complexity	60064861	60064922	.	+	.	ID=LotjaGi5re1v5335500
LjG1.1_chr5	RepeatMasker	Low_complexity	60065264	60065319	.	+	.	ID=LotjaGi5re1v5335600
LjG1.1_chr5	RepeatMasker	Low_complexity	60065270	60065326	.	+	.	ID=LotjaGi5re1v5335700
LjG1.1_chr5	RepeatMasker	Low_complexity	60065544	60065587	.	+	.	ID=LotjaGi5re1v5335800
LjG1.1_chr5	RepeatMasker	Low_complexity	60065550	60065600	.	+	.	ID=LotjaGi5re1v5335900
LjG1.1_chr5	RepeatMasker	Low_complexity	60065830	60065880	.	+	.	ID=LotjaGi5re1v5336000
LjG1.1_chr5	RepeatMasker	Low_complexity	60066247	60066312	.	+	.	ID=LotjaGi5re1v5336100
LjG1.1_chr5	RepeatMasker	Low_complexity	60066703	60066723	.	+	.	ID=LotjaGi5re1v5336200
LjG1.1_chr5	RepeatMasker	Low_complexity	60066789	60066870	.	+	.	ID=LotjaGi5re1v5336300
LjG1.1_chr5	RepeatMasker	Low_complexity	60066911	60067067	.	+	.	ID=LotjaGi5re1v5336400
LjG1.1_chr5	RepeatMasker	Low_complexity	60067132	60067183	.	+	.	ID=LotjaGi5re1v5336500
LjG1.1_chr5	RepeatMasker	Low_complexity	60067335	60067395	.	+	.	ID=LotjaGi5re1v5336600
LjG1.1_chr5	RepeatMasker	Low_complexity	60067471	60067501	.	+	.	ID=LotjaGi5re1v5336700
LjG1.1_chr5	RepeatMasker	Low_complexity	60069169	60069189	.	+	.	ID=LotjaGi5re1v5336800
LjG1.1_chr5	RepeatMasker	LTR	60073184	60073398	.	+	.	ID=LotjaGi5re1v5336900
LjG1.1_chr5	RepeatMasker	LTR	60074369	60074553	.	+	.	ID=LotjaGi5re1v5337000
LjG1.1_chr5	RepeatMasker	DNA/Mite	60075467	60076306	.	-	.	ID=LotjaGi5re1v5337100
LjG1.1_chr5	RepeatMasker	LTR/Gypsy	60076594	60077121	.	+	.	ID=LotjaGi5re1v5337200
LjG1.1_chr5	RepeatMasker	LTR/Gypsy	60077106	60083348	.	+	.	ID=LotjaGi5re1v5337300
LjG1.1_chr5	RepeatMasker	DNA/Mite	60083433	60083795	.	+	.	ID=LotjaGi5re1v5337400
LjG1.1_chr5	RepeatMasker	DNA/Mite	60083924	60084202	.	-	.	ID=LotjaGi5re1v5337500
LjG1.1_chr5	RepeatMasker	DNA/Mite	60084222	60084421	.	+	.	ID=LotjaGi5re1v5337600
LjG1.1_chr5	RepeatMasker	LTR	60084447	60084542	.	-	.	ID=LotjaGi5re1v5337700
LjG1.1_chr5	RepeatMasker	Low_complexity	60084727	60084757	.	+	.	ID=LotjaGi5re1v5337800
LjG1.1_chr5	RepeatMasker	Low_complexity	60085031	60085083	.	+	.	ID=LotjaGi5re1v5337900
LjG1.1_chr5	RepeatMasker	LTR	60085302	60085366	.	-	.	ID=LotjaGi5re1v5338000
LjG1.1_chr5	RepeatMasker	Low_complexity	60085480	60085537	.	+	.	ID=LotjaGi5re1v5338100
LjG1.1_chr5	RepeatMasker	Low_complexity	60086409	60086430	.	+	.	ID=LotjaGi5re1v5338200
LjG1.1_chr5	RepeatMasker	Low_complexity	60086692	60086728	.	+	.	ID=LotjaGi5re1v5338300
LjG1.1_chr5	RepeatMasker	DNA/Mite	60087323	60087495	.	+	.	ID=LotjaGi5re1v5338400
LjG1.1_chr5	RepeatMasker	LTR	60087564	60088127	.	+	.	ID=LotjaGi5re1v5338500
LjG1.1_chr5	RepeatMasker	Simple_repeat	60089522	60089548	.	+	.	ID=LotjaGi5re1v5338600
LjG1.1_chr5	RepeatMasker	Low_complexity	60089566	60089827	.	+	.	ID=LotjaGi5re1v5338700
LjG1.1_chr5	RepeatMasker	Low_complexity	60089881	60090001	.	+	.	ID=LotjaGi5re1v5338800
LjG1.1_chr5	RepeatMasker	Low_complexity	60090061	60090122	.	+	.	ID=LotjaGi5re1v5338900
LjG1.1_chr5	RepeatMasker	Low_complexity	60090798	60090826	.	+	.	ID=LotjaGi5re1v5339000
LjG1.1_chr5	RepeatMasker	Simple_repeat	60090911	60090981	.	+	.	ID=LotjaGi5re1v5339100
LjG1.1_chr5	RepeatMasker	Low_complexity	60090996	60091034	.	+	.	ID=LotjaGi5re1v5339200
LjG1.1_chr5	RepeatMasker	Low_complexity	60091055	60091100	.	+	.	ID=LotjaGi5re1v5339300
LjG1.1_chr5	RepeatMasker	Low_complexity	60091134	60091187	.	+	.	ID=LotjaGi5re1v5339400
LjG1.1_chr5	RepeatMasker	Low_complexity	60091341	60091399	.	+	.	ID=LotjaGi5re1v5339500
LjG1.1_chr5	RepeatMasker	Simple_repeat	60091525	60091550	.	+	.	ID=LotjaGi5re1v5339600
LjG1.1_chr5	RepeatMasker	LTR	60091563	60092106	.	-	.	ID=LotjaGi5re1v5339700
LjG1.1_chr5	RepeatMasker	LTR/Copia	60092229	60093484	.	+	.	ID=LotjaGi5re1v5339800
LjG1.1_chr5	RepeatMasker	LTR	60092774	60097030	.	+	.	ID=LotjaGi5re1v5339900
LjG1.1_chr5	RepeatMasker	LTR	60097124	60097324	.	-	.	ID=LotjaGi5re1v5340000
LjG1.1_chr5	RepeatMasker	LTR	60097620	60097875	.	-	.	ID=LotjaGi5re1v5340100
LjG1.1_chr5	RepeatMasker	Low_complexity	60097949	60097981	.	+	.	ID=LotjaGi5re1v5340200
LjG1.1_chr5	RepeatMasker	Simple_repeat	60098156	60098287	.	+	.	ID=LotjaGi5re1v5340300
LjG1.1_chr5	RepeatMasker	Low_complexity	60098418	60098453	.	+	.	ID=LotjaGi5re1v5340400
LjG1.1_chr5	RepeatMasker	Low_complexity	60098526	60098565	.	+	.	ID=LotjaGi5re1v5340500
LjG1.1_chr5	RepeatMasker	Low_complexity	60100406	60100461	.	+	.	ID=LotjaGi5re1v5340600
LjG1.1_chr5	RepeatMasker	LTR/Gypsy	60104467	60104523	.	-	.	ID=LotjaGi5re1v5340700
LjG1.1_chr5	RepeatMasker	Simple_repeat	60104673	60104711	.	+	.	ID=LotjaGi5re1v5340800
LjG1.1_chr5	RepeatMasker	LTR	60104715	60105517	.	-	.	ID=LotjaGi5re1v5340900
LjG1.1_chr5	RepeatMasker	LTR	60105772	60105947	.	+	.	ID=LotjaGi5re1v5341000
LjG1.1_chr5	RepeatMasker	LTR	60106155	60106548	.	+	.	ID=LotjaGi5re1v5341100
LjG1.1_chr5	RepeatMasker	LTR	60106677	60106964	.	+	.	ID=LotjaGi5re1v5341200
LjG1.1_chr5	RepeatMasker	Simple_repeat	60106965	60107003	.	+	.	ID=LotjaGi5re1v5341300
LjG1.1_chr5	RepeatMasker	LTR	60107004	60107221	.	+	.	ID=LotjaGi5re1v5341400
LjG1.1_chr5	RepeatMasker	LTR	60108202	60108442	.	-	.	ID=LotjaGi5re1v5341500
LjG1.1_chr5	RepeatMasker	Simple_repeat	60109832	60109855	.	+	.	ID=LotjaGi5re1v5341600
LjG1.1_chr5	RepeatMasker	Low_complexity	60110123	60110188	.	+	.	ID=LotjaGi5re1v5341700
LjG1.1_chr5	RepeatMasker	LTR	60110189	60110305	.	+	.	ID=LotjaGi5re1v5341800
LjG1.1_chr5	RepeatMasker	LTR	60111063	60111915	.	+	.	ID=LotjaGi5re1v5341900
LjG1.1_chr5	RepeatMasker	Simple_repeat	60111926	60111953	.	+	.	ID=LotjaGi5re1v5342000
LjG1.1_chr5	RepeatMasker	Simple_repeat	60114238	60114258	.	+	.	ID=LotjaGi5re1v5342100
LjG1.1_chr5	RepeatMasker	DNA/Mite	60114498	60114597	.	-	.	ID=LotjaGi5re1v5342200
LjG1.1_chr5	RepeatMasker	LTR/Gypsy	60114624	60114827	.	-	.	ID=LotjaGi5re1v5342300
LjG1.1_chr5	RepeatMasker	LTR	60115425	60115579	.	-	.	ID=LotjaGi5re1v5342400
LjG1.1_chr5	RepeatMasker	LTR	60115564	60115633	.	+	.	ID=LotjaGi5re1v5342500
LjG1.1_chr5	RepeatMasker	LTR	60115578	60115655	.	-	.	ID=LotjaGi5re1v5342600
LjG1.1_chr5	RepeatMasker	LTR	60115906	60116197	.	-	.	ID=LotjaGi5re1v5342700
LjG1.1_chr5	RepeatMasker	Low_complexity	60118389	60118410	.	+	.	ID=LotjaGi5re1v5342800
LjG1.1_chr5	RepeatMasker	LTR	60118712	60118871	.	-	.	ID=LotjaGi5re1v5342900
LjG1.1_chr5	RepeatMasker	LTR	60118958	60119097	.	-	.	ID=LotjaGi5re1v5343000
LjG1.1_chr5	RepeatMasker	DNA/Mite	60119139	60119209	.	+	.	ID=LotjaGi5re1v5343100
LjG1.1_chr5	RepeatMasker	LTR	60119497	60119595	.	+	.	ID=LotjaGi5re1v5343200
LjG1.1_chr5	RepeatMasker	Low_complexity	60119853	60119889	.	+	.	ID=LotjaGi5re1v5343300
LjG1.1_chr5	RepeatMasker	LTR/Gypsy	60119897	60120043	.	+	.	ID=LotjaGi5re1v5343400
LjG1.1_chr5	RepeatMasker	LTR/Copia	60120425	60120495	.	+	.	ID=LotjaGi5re1v5343500
LjG1.1_chr5	RepeatMasker	DNA/Mite	60120598	60120682	.	+	.	ID=LotjaGi5re1v5343600
LjG1.1_chr5	RepeatMasker	DNA/Mite	60120613	60120783	.	-	.	ID=LotjaGi5re1v5343700
LjG1.1_chr5	RepeatMasker	Low_complexity	60121150	60121199	.	+	.	ID=LotjaGi5re1v5343800
LjG1.1_chr5	RepeatMasker	DNA/Mite	60121301	60121619	.	+	.	ID=LotjaGi5re1v5343900
LjG1.1_chr5	RepeatMasker	DNA/Mite	60121826	60121924	.	-	.	ID=LotjaGi5re1v5344000
LjG1.1_chr5	RepeatMasker	Simple_repeat	60125727	60125756	.	+	.	ID=LotjaGi5re1v5344100
LjG1.1_chr5	RepeatMasker	rRNA	60126305	60126392	.	-	.	ID=LotjaGi5re1v5344200
LjG1.1_chr5	RepeatMasker	DNA/Mite	60129231	60129311	.	+	.	ID=LotjaGi5re1v5344300
LjG1.1_chr5	RepeatMasker	Low_complexity	60129714	60129784	.	+	.	ID=LotjaGi5re1v5344400
LjG1.1_chr5	RepeatMasker	DNA/Mite	60132219	60132287	.	+	.	ID=LotjaGi5re1v5344500
LjG1.1_chr5	RepeatMasker	Low_complexity	60132432	60132499	.	+	.	ID=LotjaGi5re1v5344600
LjG1.1_chr5	RepeatMasker	LTR	60133445	60133640	.	+	.	ID=LotjaGi5re1v5344700
LjG1.1_chr5	RepeatMasker	DNA/Mite	60135713	60135813	.	+	.	ID=LotjaGi5re1v5344800
LjG1.1_chr5	RepeatMasker	DNA/Mite	60135872	60135908	.	-	.	ID=LotjaGi5re1v5344900
LjG1.1_chr5	RepeatMasker	LTR	60136656	60137737	.	+	.	ID=LotjaGi5re1v5345000
LjG1.1_chr5	RepeatMasker	Simple_repeat	60138887	60138911	.	+	.	ID=LotjaGi5re1v5345100
LjG1.1_chr5	RepeatMasker	Simple_repeat	60139045	60139080	.	+	.	ID=LotjaGi5re1v5345200
LjG1.1_chr5	RepeatMasker	LTR	60139199	60139275	.	-	.	ID=LotjaGi5re1v5345300
LjG1.1_chr5	RepeatMasker	LTR	60139412	60139559	.	+	.	ID=LotjaGi5re1v5345400
LjG1.1_chr5	RepeatMasker	DNA/Mite	60139678	60139746	.	+	.	ID=LotjaGi5re1v5345500
LjG1.1_chr5	RepeatMasker	LTR	60140409	60140546	.	-	.	ID=LotjaGi5re1v5345600
LjG1.1_chr5	RepeatMasker	LTR	60140426	60140574	.	+	.	ID=LotjaGi5re1v5345700
LjG1.1_chr5	RepeatMasker	LTR	60140797	60141320	.	+	.	ID=LotjaGi5re1v5345800
LjG1.1_chr5	RepeatMasker	LTR	60140878	60141376	.	-	.	ID=LotjaGi5re1v5345900
LjG1.1_chr5	RepeatMasker	Low_complexity	60142627	60142663	.	+	.	ID=LotjaGi5re1v5346000
LjG1.1_chr5	RepeatMasker	LTR	60143837	60144002	.	+	.	ID=LotjaGi5re1v5346100
LjG1.1_chr5	RepeatMasker	LTR/Copia	60143872	60143997	.	-	.	ID=LotjaGi5re1v5346200
LjG1.1_chr5	RepeatMasker	LTR	60144126	60144386	.	-	.	ID=LotjaGi5re1v5346300
LjG1.1_chr5	RepeatMasker	Low_complexity	60147255	60147294	.	+	.	ID=LotjaGi5re1v5346400
LjG1.1_chr5	RepeatMasker	Low_complexity	60150542	60150607	.	+	.	ID=LotjaGi5re1v5346500
LjG1.1_chr5	RepeatMasker	DNA/Mite	60150749	60150895	.	+	.	ID=LotjaGi5re1v5346600
LjG1.1_chr5	RepeatMasker	DNA/Harbinger	60152508	60152570	.	+	.	ID=LotjaGi5re1v5346700
LjG1.1_chr5	RepeatMasker	LTR	60152599	60152720	.	+	.	ID=LotjaGi5re1v5346800
LjG1.1_chr5	RepeatMasker	DNA/Mite	60152620	60152750	.	-	.	ID=LotjaGi5re1v5346900
LjG1.1_chr5	RepeatMasker	LTR	60152751	60153023	.	-	.	ID=LotjaGi5re1v5347000
LjG1.1_chr5	RepeatMasker	Low_complexity	60153721	60153784	.	+	.	ID=LotjaGi5re1v5347100
LjG1.1_chr5	RepeatMasker	DNA/Mite	60154665	60154840	.	-	.	ID=LotjaGi5re1v5347200
LjG1.1_chr5	RepeatMasker	DNA/Mite	60160253	60160643	.	+	.	ID=LotjaGi5re1v5347300
LjG1.1_chr5	RepeatMasker	LTR	60160644	60160675	.	-	.	ID=LotjaGi5re1v5347400
LjG1.1_chr5	RepeatMasker	Simple_repeat	60160908	60160942	.	+	.	ID=LotjaGi5re1v5347500
LjG1.1_chr5	RepeatMasker	Low_complexity	60162363	60162383	.	+	.	ID=LotjaGi5re1v5347600
LjG1.1_chr5	RepeatMasker	Simple_repeat	60162665	60162693	.	+	.	ID=LotjaGi5re1v5347700
LjG1.1_chr5	RepeatMasker	DNA/Mite	60166694	60166957	.	+	.	ID=LotjaGi5re1v5347800
LjG1.1_chr5	RepeatMasker	LTR	60166958	60166990	.	-	.	ID=LotjaGi5re1v5347900
LjG1.1_chr5	RepeatMasker	Low_complexity	60168040	60168072	.	+	.	ID=LotjaGi5re1v5348000
LjG1.1_chr5	RepeatMasker	Low_complexity	60168298	60168334	.	+	.	ID=LotjaGi5re1v5348100
LjG1.1_chr5	RepeatMasker	Low_complexity	60170875	60170895	.	+	.	ID=LotjaGi5re1v5348200
LjG1.1_chr5	RepeatMasker	Low_complexity	60174478	60174510	.	+	.	ID=LotjaGi5re1v5348300
LjG1.1_chr5	RepeatMasker	LTR	60175043	60175144	.	-	.	ID=LotjaGi5re1v5348400
LjG1.1_chr5	RepeatMasker	Simple_repeat	60175322	60175457	.	+	.	ID=LotjaGi5re1v5348500
LjG1.1_chr5	RepeatMasker	Low_complexity	60175512	60175610	.	+	.	ID=LotjaGi5re1v5348600
LjG1.1_chr5	RepeatMasker	Low_complexity	60175669	60175757	.	+	.	ID=LotjaGi5re1v5348700
LjG1.1_chr5	RepeatMasker	Low_complexity	60175776	60175950	.	+	.	ID=LotjaGi5re1v5348800
LjG1.1_chr5	RepeatMasker	DNA/Mite	60176144	60176335	.	+	.	ID=LotjaGi5re1v5348900
LjG1.1_chr5	RepeatMasker	LTR	60176336	60176386	.	+	.	ID=LotjaGi5re1v5349000
LjG1.1_chr5	RepeatMasker	DNA/Mite	60176624	60177336	.	-	.	ID=LotjaGi5re1v5349100
LjG1.1_chr5	RepeatMasker	Low_complexity	60179251	60179283	.	+	.	ID=LotjaGi5re1v5349200
LjG1.1_chr5	RepeatMasker	Low_complexity	60182213	60182273	.	+	.	ID=LotjaGi5re1v5349300
LjG1.1_chr5	RepeatMasker	Simple_repeat	60184385	60184413	.	+	.	ID=LotjaGi5re1v5349400
LjG1.1_chr5	RepeatMasker	Low_complexity	60184444	60184464	.	+	.	ID=LotjaGi5re1v5349500
LjG1.1_chr5	RepeatMasker	Low_complexity	60185330	60185402	.	+	.	ID=LotjaGi5re1v5349600
LjG1.1_chr5	RepeatMasker	Simple_repeat	60186097	60186152	.	+	.	ID=LotjaGi5re1v5349700
LjG1.1_chr5	RepeatMasker	DNA/Mite	60189857	60190028	.	+	.	ID=LotjaGi5re1v5349800
LjG1.1_chr5	RepeatMasker	Low_complexity	60190981	60191012	.	+	.	ID=LotjaGi5re1v5349900
LjG1.1_chr5	RepeatMasker	Low_complexity	60191366	60191390	.	+	.	ID=LotjaGi5re1v5350000
LjG1.1_chr5	RepeatMasker	Low_complexity	60191956	60192142	.	+	.	ID=LotjaGi5re1v5350100
LjG1.1_chr5	RepeatMasker	Low_complexity	60192263	60192289	.	+	.	ID=LotjaGi5re1v5350200
LjG1.1_chr5	RepeatMasker	Low_complexity	60193568	60193607	.	+	.	ID=LotjaGi5re1v5350300
LjG1.1_chr5	RepeatMasker	Low_complexity	60195814	60196090	.	+	.	ID=LotjaGi5re1v5350400
LjG1.1_chr5	RepeatMasker	Low_complexity	60197477	60197516	.	+	.	ID=LotjaGi5re1v5350500
LjG1.1_chr5	RepeatMasker	LTR	60199048	60199793	.	-	.	ID=LotjaGi5re1v5350600
LjG1.1_chr5	RepeatMasker	Low_complexity	60200997	60201092	.	+	.	ID=LotjaGi5re1v5350700
LjG1.1_chr5	RepeatMasker	DNA/Mite	60201111	60201387	.	+	.	ID=LotjaGi5re1v5350800
LjG1.1_chr5	RepeatMasker	Low_complexity	60201388	60201482	.	+	.	ID=LotjaGi5re1v5350900
LjG1.1_chr5	RepeatMasker	LTR	60201525	60201684	.	+	.	ID=LotjaGi5re1v5351000
LjG1.1_chr5	RepeatMasker	Low_complexity	60201976	60202092	.	+	.	ID=LotjaGi5re1v5351100
LjG1.1_chr5	RepeatMasker	Low_complexity	60202121	60202148	.	+	.	ID=LotjaGi5re1v5351200
LjG1.1_chr5	RepeatMasker	Low_complexity	60204251	60204302	.	+	.	ID=LotjaGi5re1v5351300
LjG1.1_chr5	RepeatMasker	LTR	60205337	60206154	.	-	.	ID=LotjaGi5re1v5351400
LjG1.1_chr5	RepeatMasker	DNA/Mite	60206376	60207014	.	+	.	ID=LotjaGi5re1v5351500
LjG1.1_chr5	RepeatMasker	LTR	60208126	60208762	.	-	.	ID=LotjaGi5re1v5351600
LjG1.1_chr5	RepeatMasker	Low_complexity	60209345	60209372	.	+	.	ID=LotjaGi5re1v5351700
LjG1.1_chr5	RepeatMasker	LTR	60209424	60210609	.	-	.	ID=LotjaGi5re1v5351800
LjG1.1_chr5	RepeatMasker	LTR/Copia	60209552	60214037	.	-	.	ID=LotjaGi5re1v5351900
LjG1.1_chr5	RepeatMasker	LTR	60214023	60214319	.	-	.	ID=LotjaGi5re1v5352000
LjG1.1_chr5	RepeatMasker	DNA/Mite	60214482	60214664	.	-	.	ID=LotjaGi5re1v5352100
LjG1.1_chr5	RepeatMasker	Low_complexity	60214692	60214733	.	+	.	ID=LotjaGi5re1v5352200
LjG1.1_chr5	RepeatMasker	DNA/Mite	60214740	60215319	.	+	.	ID=LotjaGi5re1v5352300
LjG1.1_chr5	RepeatMasker	Low_complexity	60215424	60215480	.	+	.	ID=LotjaGi5re1v5352400
LjG1.1_chr5	RepeatMasker	LTR	60215544	60215702	.	+	.	ID=LotjaGi5re1v5352500
LjG1.1_chr5	RepeatMasker	Low_complexity	60215930	60216012	.	+	.	ID=LotjaGi5re1v5352600
LjG1.1_chr5	RepeatMasker	LTR	60217706	60218462	.	-	.	ID=LotjaGi5re1v5352700
LjG1.1_chr5	RepeatMasker	Simple_repeat	60218981	60219300	.	+	.	ID=LotjaGi5re1v5352800
LjG1.1_chr5	RepeatMasker	Simple_repeat	60219324	60219586	.	+	.	ID=LotjaGi5re1v5352900
LjG1.1_chr5	RepeatMasker	Low_complexity	60219950	60220005	.	+	.	ID=LotjaGi5re1v5353000
LjG1.1_chr5	RepeatMasker	Low_complexity	60220068	60220114	.	+	.	ID=LotjaGi5re1v5353100
LjG1.1_chr5	RepeatMasker	LTR	60226803	60231028	.	-	.	ID=LotjaGi5re1v5353200
LjG1.1_chr5	RepeatMasker	Simple_repeat	60231029	60231060	.	+	.	ID=LotjaGi5re1v5353300
LjG1.1_chr5	RepeatMasker	LTR	60231061	60233704	.	-	.	ID=LotjaGi5re1v5353400
LjG1.1_chr5	RepeatMasker	LTR	60233805	60234247	.	-	.	ID=LotjaGi5re1v5353500
LjG1.1_chr5	RepeatMasker	Simple_repeat	60234248	60234279	.	+	.	ID=LotjaGi5re1v5353600
LjG1.1_chr5	RepeatMasker	LTR	60234280	60242130	.	-	.	ID=LotjaGi5re1v5353700
LjG1.1_chr5	RepeatMasker	Simple_repeat	60243273	60243307	.	+	.	ID=LotjaGi5re1v5353800
LjG1.1_chr5	RepeatMasker	LTR/Copia	60243586	60243671	.	+	.	ID=LotjaGi5re1v5353900
LjG1.1_chr5	RepeatMasker	LTR/Copia	60243879	60247966	.	+	.	ID=LotjaGi5re1v5354000
LjG1.1_chr5	RepeatMasker	LTR	60248075	60248159	.	+	.	ID=LotjaGi5re1v5354100
LjG1.1_chr5	RepeatMasker	Low_complexity	60248256	60248297	.	+	.	ID=LotjaGi5re1v5354200
LjG1.1_chr5	RepeatMasker	Low_complexity	60248480	60248503	.	+	.	ID=LotjaGi5re1v5354300
LjG1.1_chr5	RepeatMasker	Low_complexity	60250130	60250172	.	+	.	ID=LotjaGi5re1v5354400
LjG1.1_chr5	RepeatMasker	Low_complexity	60250214	60250271	.	+	.	ID=LotjaGi5re1v5354500
LjG1.1_chr5	RepeatMasker	Low_complexity	60250900	60250922	.	+	.	ID=LotjaGi5re1v5354600
LjG1.1_chr5	RepeatMasker	Low_complexity	60252334	60252394	.	+	.	ID=LotjaGi5re1v5354700
LjG1.1_chr5	RepeatMasker	DNA/Mite	60253286	60253876	.	-	.	ID=LotjaGi5re1v5354800
LjG1.1_chr5	RepeatMasker	Low_complexity	60254237	60254271	.	+	.	ID=LotjaGi5re1v5354900
LjG1.1_chr5	RepeatMasker	DNA/hAT	60255559	60257533	.	+	.	ID=LotjaGi5re1v5355000
LjG1.1_chr5	RepeatMasker	Low_complexity	60257596	60257617	.	+	.	ID=LotjaGi5re1v5355100
LjG1.1_chr5	RepeatMasker	LTR	60266706	60267339	.	+	.	ID=LotjaGi5re1v5355200
LjG1.1_chr5	RepeatMasker	Low_complexity	60267508	60267539	.	+	.	ID=LotjaGi5re1v5355300
LjG1.1_chr5	RepeatMasker	Low_complexity	60267594	60267639	.	+	.	ID=LotjaGi5re1v5355400
LjG1.1_chr5	RepeatMasker	Low_complexity	60268001	60268063	.	+	.	ID=LotjaGi5re1v5355500
LjG1.1_chr5	RepeatMasker	Low_complexity	60276216	60276371	.	+	.	ID=LotjaGi5re1v5355600
LjG1.1_chr5	RepeatMasker	Low_complexity	60276478	60276543	.	+	.	ID=LotjaGi5re1v5355700
LjG1.1_chr5	RepeatMasker	Low_complexity	60276565	60276629	.	+	.	ID=LotjaGi5re1v5355800
LjG1.1_chr5	RepeatMasker	Low_complexity	60276827	60276970	.	+	.	ID=LotjaGi5re1v5355900
LjG1.1_chr5	RepeatMasker	LTR	60277905	60278028	.	-	.	ID=LotjaGi5re1v5356000
LjG1.1_chr5	RepeatMasker	DNA/Harbinger	60277910	60278048	.	-	.	ID=LotjaGi5re1v5356100
LjG1.1_chr5	RepeatMasker	LTR	60278908	60279015	.	+	.	ID=LotjaGi5re1v5356200
LjG1.1_chr5	RepeatMasker	LTR/Gypsy	60280624	60284033	.	-	.	ID=LotjaGi5re1v5356300
LjG1.1_chr5	RepeatMasker	Simple_repeat	60284034	60284064	.	+	.	ID=LotjaGi5re1v5356400
LjG1.1_chr5	RepeatMasker	LTR/Gypsy	60284065	60294823	.	-	.	ID=LotjaGi5re1v5356500
LjG1.1_chr5	RepeatMasker	Low_complexity	60295082	60295124	.	+	.	ID=LotjaGi5re1v5356600
LjG1.1_chr5	RepeatMasker	Low_complexity	60295195	60295259	.	+	.	ID=LotjaGi5re1v5356700
LjG1.1_chr5	RepeatMasker	Low_complexity	60295428	60295464	.	+	.	ID=LotjaGi5re1v5356800
LjG1.1_chr5	RepeatMasker	DNA/Mite	60295915	60296132	.	+	.	ID=LotjaGi5re1v5356900
LjG1.1_chr5	RepeatMasker	LTR	60296592	60296609	.	+	.	ID=LotjaGi5re1v5357000
LjG1.1_chr5	RepeatMasker	DNA/Mite	60296610	60296803	.	+	.	ID=LotjaGi5re1v5357100
LjG1.1_chr5	RepeatMasker	Low_complexity	60297154	60297211	.	+	.	ID=LotjaGi5re1v5357200
LjG1.1_chr5	RepeatMasker	LTR	60298801	60298946	.	+	.	ID=LotjaGi5re1v5357300
LjG1.1_chr5	RepeatMasker	Low_complexity	60303104	60303163	.	+	.	ID=LotjaGi5re1v5357400
LjG1.1_chr5	RepeatMasker	LTR	60303815	60303918	.	+	.	ID=LotjaGi5re1v5357500
LjG1.1_chr5	RepeatMasker	DNA/Mite	60306513	60307097	.	-	.	ID=LotjaGi5re1v5357600
LjG1.1_chr5	RepeatMasker	Simple_repeat	60307737	60308549	.	+	.	ID=LotjaGi5re1v5357700
LjG1.1_chr5	RepeatMasker	LTR	60308575	60308931	.	+	.	ID=LotjaGi5re1v5357800
LjG1.1_chr5	RepeatMasker	LTR	60309235	60309532	.	+	.	ID=LotjaGi5re1v5357900
LjG1.1_chr5	RepeatMasker	Low_complexity	60311431	60311474	.	+	.	ID=LotjaGi5re1v5358000
LjG1.1_chr5	RepeatMasker	Low_complexity	60312661	60312708	.	+	.	ID=LotjaGi5re1v5358100
LjG1.1_chr5	RepeatMasker	LTR	60312852	60312982	.	-	.	ID=LotjaGi5re1v5358200
LjG1.1_chr5	RepeatMasker	DNA/Mite	60313820	60314512	.	+	.	ID=LotjaGi5re1v5358300
LjG1.1_chr5	RepeatMasker	Low_complexity	60314790	60314842	.	+	.	ID=LotjaGi5re1v5358400
LjG1.1_chr5	RepeatMasker	Low_complexity	60314932	60315021	.	+	.	ID=LotjaGi5re1v5358500
LjG1.1_chr5	RepeatMasker	LTR	60315484	60315640	.	+	.	ID=LotjaGi5re1v5358600
LjG1.1_chr5	RepeatMasker	Low_complexity	60316285	60316327	.	+	.	ID=LotjaGi5re1v5358700
LjG1.1_chr5	RepeatMasker	LTR	60316823	60316864	.	-	.	ID=LotjaGi5re1v5358800
LjG1.1_chr5	RepeatMasker	Low_complexity	60317137	60317157	.	+	.	ID=LotjaGi5re1v5358900
LjG1.1_chr5	RepeatMasker	LTR	60318420	60318528	.	+	.	ID=LotjaGi5re1v5359000
LjG1.1_chr5	RepeatMasker	Low_complexity	60318918	60318955	.	+	.	ID=LotjaGi5re1v5359100
LjG1.1_chr5	RepeatMasker	Simple_repeat	60324768	60324796	.	+	.	ID=LotjaGi5re1v5359200
LjG1.1_chr5	RepeatMasker	LTR	60325506	60325618	.	+	.	ID=LotjaGi5re1v5359300
LjG1.1_chr5	RepeatMasker	LTR	60326264	60326323	.	+	.	ID=LotjaGi5re1v5359400
LjG1.1_chr5	RepeatMasker	Low_complexity	60326853	60326898	.	+	.	ID=LotjaGi5re1v5359500
LjG1.1_chr5	RepeatMasker	Low_complexity	60326865	60326912	.	+	.	ID=LotjaGi5re1v5359600
LjG1.1_chr5	RepeatMasker	LTR	60327303	60327410	.	-	.	ID=LotjaGi5re1v5359700
LjG1.1_chr5	RepeatMasker	LTR	60327401	60328282	.	+	.	ID=LotjaGi5re1v5359800
LjG1.1_chr5	RepeatMasker	LTR	60329149	60329180	.	+	.	ID=LotjaGi5re1v5359900
LjG1.1_chr5	RepeatMasker	DNA/Mite	60329181	60329448	.	-	.	ID=LotjaGi5re1v5360000
LjG1.1_chr5	RepeatMasker	LTR	60329649	60329754	.	+	.	ID=LotjaGi5re1v5360100
LjG1.1_chr5	RepeatMasker	LTR	60330362	60330473	.	+	.	ID=LotjaGi5re1v5360200
LjG1.1_chr5	RepeatMasker	Low_complexity	60331068	60331119	.	+	.	ID=LotjaGi5re1v5360300
LjG1.1_chr5	RepeatMasker	LTR	60332226	60332339	.	-	.	ID=LotjaGi5re1v5360400
LjG1.1_chr5	RepeatMasker	LTR	60332413	60333158	.	+	.	ID=LotjaGi5re1v5360500
LjG1.1_chr5	RepeatMasker	LTR	60334132	60334255	.	-	.	ID=LotjaGi5re1v5360600
LjG1.1_chr5	RepeatMasker	DNA/Mite	60334734	60335260	.	+	.	ID=LotjaGi5re1v5360700
LjG1.1_chr5	RepeatMasker	DNA/Mite	60335428	60335630	.	-	.	ID=LotjaGi5re1v5360800
LjG1.1_chr5	RepeatMasker	Simple_repeat	60338614	60338633	.	+	.	ID=LotjaGi5re1v5360900
LjG1.1_chr5	RepeatMasker	LTR	60339534	60339656	.	-	.	ID=LotjaGi5re1v5361000
LjG1.1_chr5	RepeatMasker	LTR	60339559	60339673	.	+	.	ID=LotjaGi5re1v5361100
LjG1.1_chr5	RepeatMasker	DNA/Mite	60339674	60339693	.	+	.	ID=LotjaGi5re1v5361200
LjG1.1_chr5	RepeatMasker	Low_complexity	60339748	60339814	.	+	.	ID=LotjaGi5re1v5361300
LjG1.1_chr5	RepeatMasker	Low_complexity	60339847	60339867	.	+	.	ID=LotjaGi5re1v5361400
LjG1.1_chr5	RepeatMasker	DNA/Mite	60340241	60340423	.	+	.	ID=LotjaGi5re1v5361500
LjG1.1_chr5	RepeatMasker	Simple_repeat	60340760	60341037	.	+	.	ID=LotjaGi5re1v5361600
LjG1.1_chr5	RepeatMasker	Low_complexity	60341062	60341108	.	+	.	ID=LotjaGi5re1v5361700
LjG1.1_chr5	RepeatMasker	Low_complexity	60341079	60341122	.	+	.	ID=LotjaGi5re1v5361800
LjG1.1_chr5	RepeatMasker	Low_complexity	60341276	60341318	.	+	.	ID=LotjaGi5re1v5361900
LjG1.1_chr5	RepeatMasker	Low_complexity	60341282	60341330	.	+	.	ID=LotjaGi5re1v5362000
LjG1.1_chr5	RepeatMasker	Low_complexity	60342268	60342302	.	+	.	ID=LotjaGi5re1v5362100
LjG1.1_chr5	RepeatMasker	DNA/Mite	60342433	60342557	.	+	.	ID=LotjaGi5re1v5362200
LjG1.1_chr5	RepeatMasker	DNA/Mite	60344866	60345201	.	-	.	ID=LotjaGi5re1v5362300
LjG1.1_chr5	RepeatMasker	LTR	60345130	60345224	.	-	.	ID=LotjaGi5re1v5362400
LjG1.1_chr5	RepeatMasker	Low_complexity	60345323	60345516	.	+	.	ID=LotjaGi5re1v5362500
LjG1.1_chr5	RepeatMasker	DNA/Mite	60346803	60346925	.	+	.	ID=LotjaGi5re1v5362600
LjG1.1_chr5	RepeatMasker	LTR	60348172	60348188	.	+	.	ID=LotjaGi5re1v5362700
LjG1.1_chr5	RepeatMasker	DNA/Mite	60348189	60348430	.	+	.	ID=LotjaGi5re1v5362800
LjG1.1_chr5	RepeatMasker	LTR	60348978	60349019	.	-	.	ID=LotjaGi5re1v5362900
LjG1.1_chr5	RepeatMasker	LTR	60349001	60349119	.	-	.	ID=LotjaGi5re1v5363000
LjG1.1_chr5	RepeatMasker	LTR/Gypsy	60351214	60351359	.	-	.	ID=LotjaGi5re1v5363100
LjG1.1_chr5	RepeatMasker	Low_complexity	60351420	60351447	.	+	.	ID=LotjaGi5re1v5363200
LjG1.1_chr5	RepeatMasker	LTR	60351594	60351698	.	+	.	ID=LotjaGi5re1v5363300
LjG1.1_chr5	RepeatMasker	Simple_repeat	60352617	60352645	.	+	.	ID=LotjaGi5re1v5363400
LjG1.1_chr5	RepeatMasker	LTR/Copia	60352729	60352962	.	+	.	ID=LotjaGi5re1v5363500
LjG1.1_chr5	RepeatMasker	LTR/Gypsy	60352818	60352969	.	+	.	ID=LotjaGi5re1v5363600
LjG1.1_chr5	RepeatMasker	DNA/Mite	60353911	60354268	.	-	.	ID=LotjaGi5re1v5363700
LjG1.1_chr5	RepeatMasker	Low_complexity	60354600	60354637	.	+	.	ID=LotjaGi5re1v5363800
LjG1.1_chr5	RepeatMasker	LTR	60355501	60355520	.	-	.	ID=LotjaGi5re1v5363900
LjG1.1_chr5	RepeatMasker	DNA/Mite	60355521	60355704	.	+	.	ID=LotjaGi5re1v5364000
LjG1.1_chr5	RepeatMasker	LTR/Copia	60357014	60357110	.	-	.	ID=LotjaGi5re1v5364100
LjG1.1_chr5	RepeatMasker	LTR	60357056	60357196	.	+	.	ID=LotjaGi5re1v5364200
LjG1.1_chr5	RepeatMasker	Low_complexity	60357377	60357550	.	+	.	ID=LotjaGi5re1v5364300
LjG1.1_chr5	RepeatMasker	Low_complexity	60358117	60358177	.	+	.	ID=LotjaGi5re1v5364400
LjG1.1_chr5	RepeatMasker	DNA/Mite	60358344	60358656	.	-	.	ID=LotjaGi5re1v5364500
LjG1.1_chr5	RepeatMasker	DNA/Mite	60358822	60359033	.	+	.	ID=LotjaGi5re1v5364600
LjG1.1_chr5	RepeatMasker	LTR/Copia	60359467	60359670	.	+	.	ID=LotjaGi5re1v5364700
LjG1.1_chr5	RepeatMasker	DNA/Mite	60359669	60359740	.	-	.	ID=LotjaGi5re1v5364800
LjG1.1_chr5	RepeatMasker	DNA/Mite	60359812	60359931	.	-	.	ID=LotjaGi5re1v5364900
LjG1.1_chr5	RepeatMasker	LTR	60362017	60362085	.	+	.	ID=LotjaGi5re1v5365000
LjG1.1_chr5	RepeatMasker	LTR/Copia	60362329	60362457	.	+	.	ID=LotjaGi5re1v5365100
LjG1.1_chr5	RepeatMasker	LTR	60362359	60362469	.	+	.	ID=LotjaGi5re1v5365200
LjG1.1_chr5	RepeatMasker	LTR	60362835	60362978	.	-	.	ID=LotjaGi5re1v5365300
LjG1.1_chr5	RepeatMasker	LTR	60362845	60362973	.	+	.	ID=LotjaGi5re1v5365400
LjG1.1_chr5	RepeatMasker	Low_complexity	60363124	60363180	.	+	.	ID=LotjaGi5re1v5365500
LjG1.1_chr5	RepeatMasker	Low_complexity	60363149	60363194	.	+	.	ID=LotjaGi5re1v5365600
LjG1.1_chr5	RepeatMasker	Low_complexity	60363312	60363425	.	+	.	ID=LotjaGi5re1v5365700
LjG1.1_chr5	RepeatMasker	LTR/Copia	60363585	60363616	.	-	.	ID=LotjaGi5re1v5365800
LjG1.1_chr5	RepeatMasker	LTR	60363617	60363743	.	+	.	ID=LotjaGi5re1v5365900
LjG1.1_chr5	RepeatMasker	LTR	60363630	60363775	.	-	.	ID=LotjaGi5re1v5366000
LjG1.1_chr5	RepeatMasker	LTR/Copia	60363744	60363763	.	-	.	ID=LotjaGi5re1v5366100
LjG1.1_chr5	RepeatMasker	LTR	60363870	60363887	.	-	.	ID=LotjaGi5re1v5366200
LjG1.1_chr5	RepeatMasker	DNA/Mite	60363888	60364044	.	+	.	ID=LotjaGi5re1v5366300
LjG1.1_chr5	RepeatMasker	LTR	60363946	60364062	.	-	.	ID=LotjaGi5re1v5366400
LjG1.1_chr5	RepeatMasker	Low_complexity	60364149	60364199	.	+	.	ID=LotjaGi5re1v5366500
LjG1.1_chr5	RepeatMasker	LTR	60364494	60364714	.	+	.	ID=LotjaGi5re1v5366600
LjG1.1_chr5	RepeatMasker	LTR	60364738	60365497	.	-	.	ID=LotjaGi5re1v5366700
LjG1.1_chr5	RepeatMasker	LTR	60366621	60366725	.	+	.	ID=LotjaGi5re1v5366800
LjG1.1_chr5	RepeatMasker	LTR/Copia	60366726	60366793	.	+	.	ID=LotjaGi5re1v5366900
LjG1.1_chr5	RepeatMasker	LTR	60366885	60366936	.	+	.	ID=LotjaGi5re1v5367000
LjG1.1_chr5	RepeatMasker	LTR	60366949	60367242	.	+	.	ID=LotjaGi5re1v5367100
LjG1.1_chr5	RepeatMasker	DNA/Mite	60367293	60367456	.	-	.	ID=LotjaGi5re1v5367200
LjG1.1_chr5	RepeatMasker	LTR	60367457	60367513	.	-	.	ID=LotjaGi5re1v5367300
LjG1.1_chr5	RepeatMasker	LTR	60367480	60367913	.	+	.	ID=LotjaGi5re1v5367400
LjG1.1_chr5	RepeatMasker	Low_complexity	60368380	60368414	.	+	.	ID=LotjaGi5re1v5367500
LjG1.1_chr5	RepeatMasker	LTR	60368610	60368798	.	-	.	ID=LotjaGi5re1v5367600
LjG1.1_chr5	RepeatMasker	LTR	60368813	60368935	.	-	.	ID=LotjaGi5re1v5367700
LjG1.1_chr5	RepeatMasker	LTR/Copia	60368936	60368985	.	+	.	ID=LotjaGi5re1v5367800
LjG1.1_chr5	RepeatMasker	Low_complexity	60369013	60369073	.	+	.	ID=LotjaGi5re1v5367900
LjG1.1_chr5	RepeatMasker	LTR	60369435	60369961	.	-	.	ID=LotjaGi5re1v5368000
LjG1.1_chr5	RepeatMasker	LTR	60369959	60370377	.	-	.	ID=LotjaGi5re1v5368100
LjG1.1_chr5	RepeatMasker	Low_complexity	60370791	60370877	.	+	.	ID=LotjaGi5re1v5368200
LjG1.1_chr5	RepeatMasker	LTR	60370895	60371702	.	-	.	ID=LotjaGi5re1v5368300
LjG1.1_chr5	RepeatMasker	LTR	60372013	60372298	.	-	.	ID=LotjaGi5re1v5368400
LjG1.1_chr5	RepeatMasker	LTR	60373003	60373058	.	-	.	ID=LotjaGi5re1v5368500
LjG1.1_chr5	RepeatMasker	Low_complexity	60374209	60374367	.	+	.	ID=LotjaGi5re1v5368600
LjG1.1_chr5	RepeatMasker	DNA/Mite	60374447	60374564	.	-	.	ID=LotjaGi5re1v5368700
LjG1.1_chr5	RepeatMasker	LTR	60374496	60374580	.	+	.	ID=LotjaGi5re1v5368800
LjG1.1_chr5	RepeatMasker	Low_complexity	60374748	60374770	.	+	.	ID=LotjaGi5re1v5368900
LjG1.1_chr5	RepeatMasker	DNA/Mite	60378428	60378601	.	+	.	ID=LotjaGi5re1v5369000
LjG1.1_chr5	RepeatMasker	DNA/Mite	60378623	60378870	.	-	.	ID=LotjaGi5re1v5369100
LjG1.1_chr5	RepeatMasker	LTR	60378949	60379147	.	+	.	ID=LotjaGi5re1v5369200
LjG1.1_chr5	RepeatMasker	DNA/Mite	60379403	60379483	.	-	.	ID=LotjaGi5re1v5369300
LjG1.1_chr5	RepeatMasker	Simple_repeat	60381444	60381500	.	+	.	ID=LotjaGi5re1v5369400
LjG1.1_chr5	RepeatMasker	LTR	60381502	60381571	.	-	.	ID=LotjaGi5re1v5369500
LjG1.1_chr5	RepeatMasker	Low_complexity	60382515	60382550	.	+	.	ID=LotjaGi5re1v5369600
LjG1.1_chr5	RepeatMasker	Simple_repeat	60383986	60384266	.	+	.	ID=LotjaGi5re1v5369700
LjG1.1_chr5	RepeatMasker	Simple_repeat	60384305	60384493	.	+	.	ID=LotjaGi5re1v5369800
LjG1.1_chr5	RepeatMasker	Simple_repeat	60384517	60384706	.	+	.	ID=LotjaGi5re1v5369900
LjG1.1_chr5	RepeatMasker	LTR	60385167	60385398	.	+	.	ID=LotjaGi5re1v5370000
LjG1.1_chr5	RepeatMasker	DNA/Harbinger	60385846	60386092	.	+	.	ID=LotjaGi5re1v5370100
LjG1.1_chr5	RepeatMasker	LTR	60386093	60386123	.	+	.	ID=LotjaGi5re1v5370200
LjG1.1_chr5	RepeatMasker	DNA/Mite	60386387	60386577	.	+	.	ID=LotjaGi5re1v5370300
LjG1.1_chr5	RepeatMasker	Low_complexity	60387978	60387999	.	+	.	ID=LotjaGi5re1v5370400
LjG1.1_chr5	RepeatMasker	Low_complexity	60388661	60388682	.	+	.	ID=LotjaGi5re1v5370500
LjG1.1_chr5	RepeatMasker	Low_complexity	60391069	60391240	.	+	.	ID=LotjaGi5re1v5370600
LjG1.1_chr5	RepeatMasker	DNA/Mite	60391328	60391445	.	-	.	ID=LotjaGi5re1v5370700
LjG1.1_chr5	RepeatMasker	DNA/Mite	60391497	60391651	.	+	.	ID=LotjaGi5re1v5370800
LjG1.1_chr5	RepeatMasker	Low_complexity	60391781	60391807	.	+	.	ID=LotjaGi5re1v5370900
LjG1.1_chr5	RepeatMasker	Low_complexity	60391926	60392023	.	+	.	ID=LotjaGi5re1v5371000
LjG1.1_chr5	RepeatMasker	Low_complexity	60392062	60392108	.	+	.	ID=LotjaGi5re1v5371100
LjG1.1_chr5	RepeatMasker	LTR	60392110	60392224	.	+	.	ID=LotjaGi5re1v5371200
LjG1.1_chr5	RepeatMasker	Low_complexity	60392256	60392283	.	+	.	ID=LotjaGi5re1v5371300
LjG1.1_chr5	RepeatMasker	LTR/Copia	60392623	60392763	.	-	.	ID=LotjaGi5re1v5371400
LjG1.1_chr5	RepeatMasker	LTR	60392646	60392775	.	+	.	ID=LotjaGi5re1v5371500
LjG1.1_chr5	RepeatMasker	LTR	60392661	60393698	.	-	.	ID=LotjaGi5re1v5371600
LjG1.1_chr5	RepeatMasker	LTR/Copia	60394849	60396172	.	-	.	ID=LotjaGi5re1v5371700
LjG1.1_chr5	RepeatMasker	Simple_repeat	60396173	60396199	.	+	.	ID=LotjaGi5re1v5371800
LjG1.1_chr5	RepeatMasker	LTR/Copia	60396200	60396399	.	-	.	ID=LotjaGi5re1v5371900
LjG1.1_chr5	RepeatMasker	Low_complexity	60397263	60397301	.	+	.	ID=LotjaGi5re1v5372000
LjG1.1_chr5	RepeatMasker	Low_complexity	60397345	60397376	.	+	.	ID=LotjaGi5re1v5372100
LjG1.1_chr5	RepeatMasker	DNA/Mite	60397550	60397677	.	+	.	ID=LotjaGi5re1v5372200
LjG1.1_chr5	RepeatMasker	Low_complexity	60398330	60398387	.	+	.	ID=LotjaGi5re1v5372300
LjG1.1_chr5	RepeatMasker	LTR	60398743	60399228	.	+	.	ID=LotjaGi5re1v5372400
LjG1.1_chr5	RepeatMasker	Low_complexity	60399500	60399569	.	+	.	ID=LotjaGi5re1v5372500
LjG1.1_chr5	RepeatMasker	LTR	60399823	60400063	.	-	.	ID=LotjaGi5re1v5372600
LjG1.1_chr5	RepeatMasker	LTR	60400336	60401085	.	+	.	ID=LotjaGi5re1v5372700
LjG1.1_chr5	RepeatMasker	Low_complexity	60401482	60401561	.	+	.	ID=LotjaGi5re1v5372800
LjG1.1_chr5	RepeatMasker	LTR/Gypsy	60402999	60412260	.	-	.	ID=LotjaGi5re1v5372900
LjG1.1_chr5	RepeatMasker	LTR/Gypsy	60412247	60412314	.	+	.	ID=LotjaGi5re1v5373000
LjG1.1_chr5	RepeatMasker	Low_complexity	60413483	60413571	.	+	.	ID=LotjaGi5re1v5373100
LjG1.1_chr5	RepeatMasker	Low_complexity	60413671	60413734	.	+	.	ID=LotjaGi5re1v5373200
LjG1.1_chr5	RepeatMasker	DNA/Mite	60413816	60414013	.	+	.	ID=LotjaGi5re1v5373300
LjG1.1_chr5	RepeatMasker	LTR	60414421	60415161	.	+	.	ID=LotjaGi5re1v5373400
LjG1.1_chr5	RepeatMasker	LTR	60415187	60415236	.	-	.	ID=LotjaGi5re1v5373500
LjG1.1_chr5	RepeatMasker	LTR/Copia	60415411	60420147	.	-	.	ID=LotjaGi5re1v5373600
LjG1.1_chr5	RepeatMasker	Low_complexity	60420159	60420211	.	+	.	ID=LotjaGi5re1v5373700
LjG1.1_chr5	RepeatMasker	Simple_repeat	60420256	60420298	.	+	.	ID=LotjaGi5re1v5373800
LjG1.1_chr5	RepeatMasker	LTR	60422424	60423426	.	+	.	ID=LotjaGi5re1v5373900
LjG1.1_chr5	RepeatMasker	Low_complexity	60424319	60424340	.	+	.	ID=LotjaGi5re1v5374000
LjG1.1_chr5	RepeatMasker	Low_complexity	60424400	60424438	.	+	.	ID=LotjaGi5re1v5374100
LjG1.1_chr5	RepeatMasker	LTR	60425091	60425812	.	+	.	ID=LotjaGi5re1v5374200
LjG1.1_chr5	RepeatMasker	LTR	60426339	60426352	.	-	.	ID=LotjaGi5re1v5374300
LjG1.1_chr5	RepeatMasker	DNA/Mite	60426353	60426647	.	+	.	ID=LotjaGi5re1v5374400
LjG1.1_chr5	RepeatMasker	Low_complexity	60430104	60430204	.	+	.	ID=LotjaGi5re1v5374500
LjG1.1_chr5	RepeatMasker	Low_complexity	60430599	60430641	.	+	.	ID=LotjaGi5re1v5374600
LjG1.1_chr5	RepeatMasker	Low_complexity	60431034	60431065	.	+	.	ID=LotjaGi5re1v5374700
LjG1.1_chr5	RepeatMasker	Low_complexity	60433799	60433834	.	+	.	ID=LotjaGi5re1v5374800
LjG1.1_chr5	RepeatMasker	Low_complexity	60433878	60433914	.	+	.	ID=LotjaGi5re1v5374900
LjG1.1_chr5	RepeatMasker	Low_complexity	60434120	60434176	.	+	.	ID=LotjaGi5re1v5375000
LjG1.1_chr5	RepeatMasker	LTR	60434192	60434313	.	+	.	ID=LotjaGi5re1v5375100
LjG1.1_chr5	RepeatMasker	Low_complexity	60434359	60434432	.	+	.	ID=LotjaGi5re1v5375200
LjG1.1_chr5	RepeatMasker	Low_complexity	60438137	60438159	.	+	.	ID=LotjaGi5re1v5375300
LjG1.1_chr5	RepeatMasker	Low_complexity	60441085	60441165	.	+	.	ID=LotjaGi5re1v5375400
LjG1.1_chr5	RepeatMasker	Low_complexity	60445151	60445196	.	+	.	ID=LotjaGi5re1v5375500
LjG1.1_chr5	RepeatMasker	Low_complexity	60448436	60448458	.	+	.	ID=LotjaGi5re1v5375600
LjG1.1_chr5	RepeatMasker	DNA/Mite	60450023	60450655	.	-	.	ID=LotjaGi5re1v5375700
LjG1.1_chr5	RepeatMasker	Simple_repeat	60452442	60452538	.	+	.	ID=LotjaGi5re1v5375800
LjG1.1_chr5	RepeatMasker	Simple_repeat	60452577	60452681	.	+	.	ID=LotjaGi5re1v5375900
LjG1.1_chr5	RepeatMasker	Low_complexity	60453077	60453105	.	+	.	ID=LotjaGi5re1v5376000
LjG1.1_chr5	RepeatMasker	LTR	60453149	60453314	.	+	.	ID=LotjaGi5re1v5376100
LjG1.1_chr5	RepeatMasker	Low_complexity	60454620	60454708	.	+	.	ID=LotjaGi5re1v5376200
LjG1.1_chr5	RepeatMasker	DNA/Mite	60456062	60456324	.	+	.	ID=LotjaGi5re1v5376300
LjG1.1_chr5	RepeatMasker	LTR	60456392	60456605	.	-	.	ID=LotjaGi5re1v5376400
LjG1.1_chr5	RepeatMasker	LTR	60457966	60461995	.	+	.	ID=LotjaGi5re1v5376500
LjG1.1_chr5	RepeatMasker	LTR	60462460	60462498	.	-	.	ID=LotjaGi5re1v5376600
LjG1.1_chr5	RepeatMasker	LTR	60462472	60462598	.	+	.	ID=LotjaGi5re1v5376700
LjG1.1_chr5	RepeatMasker	Simple_repeat	60465808	60465838	.	+	.	ID=LotjaGi5re1v5376800
LjG1.1_chr5	RepeatMasker	Simple_repeat	60465955	60465982	.	+	.	ID=LotjaGi5re1v5376900
LjG1.1_chr5	RepeatMasker	LTR	60467151	60467163	.	+	.	ID=LotjaGi5re1v5377000
LjG1.1_chr5	RepeatMasker	DNA/Mite	60467164	60467306	.	-	.	ID=LotjaGi5re1v5377100
LjG1.1_chr5	RepeatMasker	DNA/Mite	60467216	60467322	.	+	.	ID=LotjaGi5re1v5377200
LjG1.1_chr5	RepeatMasker	LTR	60467307	60467408	.	-	.	ID=LotjaGi5re1v5377300
LjG1.1_chr5	RepeatMasker	LTR	60468587	60468680	.	+	.	ID=LotjaGi5re1v5377400
LjG1.1_chr5	RepeatMasker	DNA/Mite	60468681	60468840	.	-	.	ID=LotjaGi5re1v5377500
LjG1.1_chr5	RepeatMasker	DNA/Mite	60468697	60468839	.	+	.	ID=LotjaGi5re1v5377600
LjG1.1_chr5	RepeatMasker	LTR	60468840	60468875	.	-	.	ID=LotjaGi5re1v5377700
LjG1.1_chr5	RepeatMasker	Simple_repeat	60470401	60470428	.	+	.	ID=LotjaGi5re1v5377800
LjG1.1_chr5	RepeatMasker	Low_complexity	60471399	60471426	.	+	.	ID=LotjaGi5re1v5377900
LjG1.1_chr5	RepeatMasker	Low_complexity	60472495	60472515	.	+	.	ID=LotjaGi5re1v5378000
LjG1.1_chr5	RepeatMasker	Low_complexity	60474165	60474185	.	+	.	ID=LotjaGi5re1v5378100
LjG1.1_chr5	RepeatMasker	Low_complexity	60474936	60474959	.	+	.	ID=LotjaGi5re1v5378200
LjG1.1_chr5	RepeatMasker	DNA/Mite	60475718	60475824	.	-	.	ID=LotjaGi5re1v5378300
LjG1.1_chr5	RepeatMasker	DNA/Mite	60477788	60477819	.	-	.	ID=LotjaGi5re1v5378400
LjG1.1_chr5	RepeatMasker	Low_complexity	60477902	60478028	.	+	.	ID=LotjaGi5re1v5378500
LjG1.1_chr5	RepeatMasker	Simple_repeat	60478324	60478351	.	+	.	ID=LotjaGi5re1v5378600
LjG1.1_chr5	RepeatMasker	LTR	60479174	60479217	.	-	.	ID=LotjaGi5re1v5378700
LjG1.1_chr5	RepeatMasker	DNA/Mite	60481781	60481913	.	-	.	ID=LotjaGi5re1v5378800
LjG1.1_chr5	RepeatMasker	DNA/Mite	60482351	60482491	.	-	.	ID=LotjaGi5re1v5378900
LjG1.1_chr5	RepeatMasker	DNA/Mite	60482442	60482502	.	+	.	ID=LotjaGi5re1v5379000
LjG1.1_chr5	RepeatMasker	Low_complexity	60484445	60484476	.	+	.	ID=LotjaGi5re1v5379100
LjG1.1_chr5	RepeatMasker	DNA/Mite	60486183	60486411	.	-	.	ID=LotjaGi5re1v5379200
LjG1.1_chr5	RepeatMasker	Simple_repeat	60486565	60486584	.	+	.	ID=LotjaGi5re1v5379300
LjG1.1_chr5	RepeatMasker	Simple_repeat	60486755	60486790	.	+	.	ID=LotjaGi5re1v5379400
LjG1.1_chr5	RepeatMasker	Simple_repeat	60491437	60491472	.	+	.	ID=LotjaGi5re1v5379500
LjG1.1_chr5	RepeatMasker	LTR	60491476	60491544	.	+	.	ID=LotjaGi5re1v5379600
LjG1.1_chr5	RepeatMasker	DNA/Mite	60491696	60491888	.	+	.	ID=LotjaGi5re1v5379700
LjG1.1_chr5	RepeatMasker	Low_complexity	60492495	60492519	.	+	.	ID=LotjaGi5re1v5379800
LjG1.1_chr5	RepeatMasker	LTR	60493374	60493435	.	-	.	ID=LotjaGi5re1v5379900
LjG1.1_chr5	RepeatMasker	Low_complexity	60493530	60493582	.	+	.	ID=LotjaGi5re1v5380000
LjG1.1_chr5	RepeatMasker	DNA/Mite	60496878	60497232	.	+	.	ID=LotjaGi5re1v5380100
LjG1.1_chr5	RepeatMasker	LTR	60497718	60497982	.	-	.	ID=LotjaGi5re1v5380200
LjG1.1_chr5	RepeatMasker	LTR	60498951	60499038	.	-	.	ID=LotjaGi5re1v5380300
LjG1.1_chr5	RepeatMasker	Low_complexity	60499177	60499200	.	+	.	ID=LotjaGi5re1v5380400
LjG1.1_chr5	RepeatMasker	LTR/Copia	60501676	60501833	.	-	.	ID=LotjaGi5re1v5380500
LjG1.1_chr5	RepeatMasker	LTR	60501776	60501852	.	-	.	ID=LotjaGi5re1v5380600
LjG1.1_chr5	RepeatMasker	Low_complexity	60503924	60503987	.	+	.	ID=LotjaGi5re1v5380700
LjG1.1_chr5	RepeatMasker	DNA/Mite	60504079	60504233	.	-	.	ID=LotjaGi5re1v5380800
LjG1.1_chr5	RepeatMasker	Low_complexity	60504434	60504584	.	+	.	ID=LotjaGi5re1v5380900
LjG1.1_chr5	RepeatMasker	DNA/Mite	60505507	60505621	.	-	.	ID=LotjaGi5re1v5381000
LjG1.1_chr5	RepeatMasker	LTR	60511700	60511751	.	+	.	ID=LotjaGi5re1v5381100
LjG1.1_chr5	RepeatMasker	LTR	60513679	60513890	.	+	.	ID=LotjaGi5re1v5381200
LjG1.1_chr5	RepeatMasker	LTR	60514605	60514901	.	+	.	ID=LotjaGi5re1v5381300
LjG1.1_chr5	RepeatMasker	LTR	60516661	60517713	.	-	.	ID=LotjaGi5re1v5381400
LjG1.1_chr5	RepeatMasker	LTR	60518307	60518388	.	-	.	ID=LotjaGi5re1v5381500
LjG1.1_chr5	RepeatMasker	LTR	60518529	60518566	.	+	.	ID=LotjaGi5re1v5381600
LjG1.1_chr5	RepeatMasker	LTR	60520931	60520996	.	+	.	ID=LotjaGi5re1v5381700
LjG1.1_chr5	RepeatMasker	DNA/Mite	60521252	60521785	.	+	.	ID=LotjaGi5re1v5381800
LjG1.1_chr5	RepeatMasker	Low_complexity	60522605	60522651	.	+	.	ID=LotjaGi5re1v5381900
LjG1.1_chr5	RepeatMasker	LTR	60523279	60523296	.	-	.	ID=LotjaGi5re1v5382000
LjG1.1_chr5	RepeatMasker	DNA/Mite	60523297	60523464	.	+	.	ID=LotjaGi5re1v5382100
LjG1.1_chr5	RepeatMasker	Low_complexity	60523476	60523523	.	+	.	ID=LotjaGi5re1v5382200
LjG1.1_chr5	RepeatMasker	LTR	60527729	60527849	.	+	.	ID=LotjaGi5re1v5382300
LjG1.1_chr5	RepeatMasker	LINE	60529950	60530277	.	-	.	ID=LotjaGi5re1v5382400
LjG1.1_chr5	RepeatMasker	LTR	60530609	60530694	.	-	.	ID=LotjaGi5re1v5382500
LjG1.1_chr5	RepeatMasker	LTR	60530789	60530859	.	-	.	ID=LotjaGi5re1v5382600
LjG1.1_chr5	RepeatMasker	LINE	60530807	60530877	.	-	.	ID=LotjaGi5re1v5382700
LjG1.1_chr5	RepeatMasker	LTR	60531065	60531147	.	-	.	ID=LotjaGi5re1v5382800
LjG1.1_chr5	RepeatMasker	LINE	60531475	60531558	.	-	.	ID=LotjaGi5re1v5382900
LjG1.1_chr5	RepeatMasker	LTR	60532142	60532210	.	-	.	ID=LotjaGi5re1v5383000
LjG1.1_chr5	RepeatMasker	LINE	60532569	60532614	.	-	.	ID=LotjaGi5re1v5383100
LjG1.1_chr5	RepeatMasker	LINE	60536536	60536863	.	-	.	ID=LotjaGi5re1v5383200
LjG1.1_chr5	RepeatMasker	LTR	60537195	60537280	.	-	.	ID=LotjaGi5re1v5383300
LjG1.1_chr5	RepeatMasker	LTR	60539760	60539828	.	-	.	ID=LotjaGi5re1v5383400
LjG1.1_chr5	RepeatMasker	DNA/Mite	60540918	60541043	.	-	.	ID=LotjaGi5re1v5383500
LjG1.1_chr5	RepeatMasker	Simple_repeat	60543083	60543109	.	+	.	ID=LotjaGi5re1v5383600
LjG1.1_chr5	RepeatMasker	LTR/Copia	60543122	60543137	.	+	.	ID=LotjaGi5re1v5383700
LjG1.1_chr5	RepeatMasker	DNA/Mite	60543138	60543311	.	-	.	ID=LotjaGi5re1v5383800
LjG1.1_chr5	RepeatMasker	LTR	60543709	60543760	.	-	.	ID=LotjaGi5re1v5383900
LjG1.1_chr5	RepeatMasker	LTR	60545056	60545128	.	+	.	ID=LotjaGi5re1v5384000
LjG1.1_chr5	RepeatMasker	DNA/Mite	60546003	60546044	.	-	.	ID=LotjaGi5re1v5384100
LjG1.1_chr5	RepeatMasker	DNA/Mite	60546033	60546169	.	-	.	ID=LotjaGi5re1v5384200
LjG1.1_chr5	RepeatMasker	DNA/Mite	60546190	60546367	.	-	.	ID=LotjaGi5re1v5384300
LjG1.1_chr5	RepeatMasker	LTR	60547087	60547176	.	+	.	ID=LotjaGi5re1v5384400
LjG1.1_chr5	RepeatMasker	DNA/hAT	60548024	60548606	.	+	.	ID=LotjaGi5re1v5384500
LjG1.1_chr5	RepeatMasker	LTR/Gypsy	60548548	60548626	.	-	.	ID=LotjaGi5re1v5384600
LjG1.1_chr5	RepeatMasker	DNA/hAT	60548875	60548972	.	+	.	ID=LotjaGi5re1v5384700
LjG1.1_chr5	RepeatMasker	Simple_repeat	60549125	60549170	.	+	.	ID=LotjaGi5re1v5384800
LjG1.1_chr5	RepeatMasker	DNA/hAT	60549226	60549484	.	+	.	ID=LotjaGi5re1v5384900
LjG1.1_chr5	RepeatMasker	DNA/Mite	60550987	60551094	.	+	.	ID=LotjaGi5re1v5385000
LjG1.1_chr5	RepeatMasker	Simple_repeat	60551095	60551123	.	+	.	ID=LotjaGi5re1v5385100
LjG1.1_chr5	RepeatMasker	DNA/Mite	60551124	60551153	.	+	.	ID=LotjaGi5re1v5385200
LjG1.1_chr5	RepeatMasker	LTR	60552271	60552330	.	+	.	ID=LotjaGi5re1v5385300
LjG1.1_chr5	RepeatMasker	Low_complexity	60554817	60554837	.	+	.	ID=LotjaGi5re1v5385400
LjG1.1_chr5	RepeatMasker	LTR	60555227	60555356	.	+	.	ID=LotjaGi5re1v5385500
LjG1.1_chr5	RepeatMasker	LTR	60557062	60557145	.	+	.	ID=LotjaGi5re1v5385600
LjG1.1_chr5	RepeatMasker	LTR	60560178	60560292	.	-	.	ID=LotjaGi5re1v5385700
LjG1.1_chr5	RepeatMasker	LTR	60560648	60560786	.	-	.	ID=LotjaGi5re1v5385800
LjG1.1_chr5	RepeatMasker	Simple_repeat	60560871	60560919	.	+	.	ID=LotjaGi5re1v5385900
LjG1.1_chr5	RepeatMasker	Low_complexity	60564092	60564142	.	+	.	ID=LotjaGi5re1v5386000
LjG1.1_chr5	RepeatMasker	LTR/Gypsy	60564931	60564943	.	-	.	ID=LotjaGi5re1v5386100
LjG1.1_chr5	RepeatMasker	DNA/Mite	60564944	60565649	.	+	.	ID=LotjaGi5re1v5386200
LjG1.1_chr5	RepeatMasker	DNA/Mite	60565868	60566103	.	+	.	ID=LotjaGi5re1v5386300
LjG1.1_chr5	RepeatMasker	Low_complexity	60566372	60566415	.	+	.	ID=LotjaGi5re1v5386400
LjG1.1_chr5	RepeatMasker	LTR	60569156	60569210	.	+	.	ID=LotjaGi5re1v5386500
LjG1.1_chr5	RepeatMasker	LTR/Gypsy	60569159	60569254	.	+	.	ID=LotjaGi5re1v5386600
LjG1.1_chr5	RepeatMasker	DNA/Mite	60569228	60569296	.	-	.	ID=LotjaGi5re1v5386700
LjG1.1_chr5	RepeatMasker	DNA/Mite	60569229	60569279	.	+	.	ID=LotjaGi5re1v5386800
LjG1.1_chr5	RepeatMasker	LTR	60573085	60574323	.	-	.	ID=LotjaGi5re1v5386900
LjG1.1_chr5	RepeatMasker	Simple_repeat	60574324	60574367	.	+	.	ID=LotjaGi5re1v5387000
LjG1.1_chr5	RepeatMasker	LTR	60574368	60578782	.	-	.	ID=LotjaGi5re1v5387100
LjG1.1_chr5	RepeatMasker	LTR	60578983	60579307	.	+	.	ID=LotjaGi5re1v5387200
LjG1.1_chr5	RepeatMasker	LTR	60579300	60579393	.	+	.	ID=LotjaGi5re1v5387300
LjG1.1_chr5	RepeatMasker	LTR	60579311	60579415	.	-	.	ID=LotjaGi5re1v5387400
LjG1.1_chr5	RepeatMasker	LTR	60579850	60580016	.	+	.	ID=LotjaGi5re1v5387500
LjG1.1_chr5	RepeatMasker	DNA/Mite	60582498	60582512	.	+	.	ID=LotjaGi5re1v5387600
LjG1.1_chr5	RepeatMasker	DNA/Mite	60582513	60583040	.	-	.	ID=LotjaGi5re1v5387700
LjG1.1_chr5	RepeatMasker	LTR	60582893	60583062	.	+	.	ID=LotjaGi5re1v5387800
LjG1.1_chr5	RepeatMasker	LTR	60582966	60583073	.	-	.	ID=LotjaGi5re1v5387900
LjG1.1_chr5	RepeatMasker	LTR	60583892	60583949	.	+	.	ID=LotjaGi5re1v5388000
LjG1.1_chr5	RepeatMasker	LTR	60584541	60584647	.	-	.	ID=LotjaGi5re1v5388100
LjG1.1_chr5	RepeatMasker	LTR	60584564	60584634	.	+	.	ID=LotjaGi5re1v5388200
LjG1.1_chr5	RepeatMasker	LTR	60584619	60585199	.	+	.	ID=LotjaGi5re1v5388300
LjG1.1_chr5	RepeatMasker	LTR	60586910	60587079	.	-	.	ID=LotjaGi5re1v5388400
LjG1.1_chr5	RepeatMasker	LTR	60588072	60588273	.	-	.	ID=LotjaGi5re1v5388500
LjG1.1_chr5	RepeatMasker	Low_complexity	60588349	60588377	.	+	.	ID=LotjaGi5re1v5388600
LjG1.1_chr5	RepeatMasker	LTR	60588987	60589047	.	+	.	ID=LotjaGi5re1v5388700
LjG1.1_chr5	RepeatMasker	Low_complexity	60590134	60590182	.	+	.	ID=LotjaGi5re1v5388800
LjG1.1_chr5	RepeatMasker	RC/Helitron	60590188	60590724	.	+	.	ID=LotjaGi5re1v5388900
LjG1.1_chr5	RepeatMasker	LTR	60590725	60591166	.	+	.	ID=LotjaGi5re1v5389000
LjG1.1_chr5	RepeatMasker	RC/Helitron	60591167	60591857	.	+	.	ID=LotjaGi5re1v5389100
LjG1.1_chr5	RepeatMasker	LTR	60592414	60592482	.	+	.	ID=LotjaGi5re1v5389200
LjG1.1_chr5	RepeatMasker	LTR/Gypsy	60592430	60592481	.	-	.	ID=LotjaGi5re1v5389300
LjG1.1_chr5	RepeatMasker	LTR	60593128	60593334	.	-	.	ID=LotjaGi5re1v5389400
LjG1.1_chr5	RepeatMasker	Low_complexity	60593628	60593659	.	+	.	ID=LotjaGi5re1v5389500
LjG1.1_chr5	RepeatMasker	Low_complexity	60593914	60593963	.	+	.	ID=LotjaGi5re1v5389600
LjG1.1_chr5	RepeatMasker	DNA/Mite	60595952	60595977	.	-	.	ID=LotjaGi5re1v5389700
LjG1.1_chr5	RepeatMasker	LTR	60595978	60596122	.	-	.	ID=LotjaGi5re1v5389800
LjG1.1_chr5	RepeatMasker	DNA/Mite	60596123	60596134	.	-	.	ID=LotjaGi5re1v5389900
LjG1.1_chr5	RepeatMasker	Simple_repeat	60596905	60596976	.	+	.	ID=LotjaGi5re1v5390000
LjG1.1_chr5	RepeatMasker	Low_complexity	60597331	60597373	.	+	.	ID=LotjaGi5re1v5390100
LjG1.1_chr5	RepeatMasker	Low_complexity	60597428	60597459	.	+	.	ID=LotjaGi5re1v5390200
LjG1.1_chr5	RepeatMasker	Low_complexity	60598778	60598806	.	+	.	ID=LotjaGi5re1v5390300
LjG1.1_chr5	RepeatMasker	DNA/Mite	60599202	60599384	.	+	.	ID=LotjaGi5re1v5390400
LjG1.1_chr5	RepeatMasker	DNA/Mite	60600602	60600763	.	-	.	ID=LotjaGi5re1v5390500
LjG1.1_chr5	RepeatMasker	DNA/Mite	60600696	60600807	.	+	.	ID=LotjaGi5re1v5390600
LjG1.1_chr5	RepeatMasker	Low_complexity	60601573	60601603	.	+	.	ID=LotjaGi5re1v5390700
LjG1.1_chr5	RepeatMasker	LTR	60602931	60603091	.	+	.	ID=LotjaGi5re1v5390800
LjG1.1_chr5	RepeatMasker	Simple_repeat	60605508	60605543	.	+	.	ID=LotjaGi5re1v5390900
LjG1.1_chr5	RepeatMasker	LTR	60607282	60607342	.	-	.	ID=LotjaGi5re1v5391000
LjG1.1_chr5	RepeatMasker	LTR	60607356	60607514	.	+	.	ID=LotjaGi5re1v5391100
LjG1.1_chr5	RepeatMasker	LTR	60607613	60607648	.	+	.	ID=LotjaGi5re1v5391200
LjG1.1_chr5	RepeatMasker	LTR/Copia	60608781	60608886	.	-	.	ID=LotjaGi5re1v5391300
LjG1.1_chr5	RepeatMasker	DNA/Mite	60608887	60608898	.	+	.	ID=LotjaGi5re1v5391400
LjG1.1_chr5	RepeatMasker	Simple_repeat	60609641	60609686	.	+	.	ID=LotjaGi5re1v5391500
LjG1.1_chr5	RepeatMasker	LTR	60610327	60610373	.	+	.	ID=LotjaGi5re1v5391600
LjG1.1_chr5	RepeatMasker	Low_complexity	60610380	60610430	.	+	.	ID=LotjaGi5re1v5391700
LjG1.1_chr5	RepeatMasker	LTR	60610803	60610866	.	+	.	ID=LotjaGi5re1v5391800
LjG1.1_chr5	RepeatMasker	LTR	60611544	60611632	.	-	.	ID=LotjaGi5re1v5391900
LjG1.1_chr5	RepeatMasker	LTR	60611689	60611809	.	-	.	ID=LotjaGi5re1v5392000
LjG1.1_chr5	RepeatMasker	LTR	60612492	60616653	.	+	.	ID=LotjaGi5re1v5392100
LjG1.1_chr5	RepeatMasker	Simple_repeat	60616654	60616705	.	+	.	ID=LotjaGi5re1v5392200
LjG1.1_chr5	RepeatMasker	LTR	60616706	60620892	.	+	.	ID=LotjaGi5re1v5392300
LjG1.1_chr5	RepeatMasker	LTR	60620904	60621054	.	+	.	ID=LotjaGi5re1v5392400
LjG1.1_chr5	RepeatMasker	DNA/Mite	60621090	60621196	.	+	.	ID=LotjaGi5re1v5392500
LjG1.1_chr5	RepeatMasker	LTR	60621179	60621372	.	+	.	ID=LotjaGi5re1v5392600
LjG1.1_chr5	RepeatMasker	LTR	60621587	60624177	.	-	.	ID=LotjaGi5re1v5392700
LjG1.1_chr5	RepeatMasker	LTR	60624170	60624844	.	-	.	ID=LotjaGi5re1v5392800
LjG1.1_chr5	RepeatMasker	Low_complexity	60624924	60624977	.	+	.	ID=LotjaGi5re1v5392900
LjG1.1_chr5	RepeatMasker	Low_complexity	60625140	60625174	.	+	.	ID=LotjaGi5re1v5393000
LjG1.1_chr5	RepeatMasker	Low_complexity	60625212	60625286	.	+	.	ID=LotjaGi5re1v5393100
LjG1.1_chr5	RepeatMasker	LTR	60625326	60626239	.	-	.	ID=LotjaGi5re1v5393200
LjG1.1_chr5	RepeatMasker	LTR	60626811	60629587	.	-	.	ID=LotjaGi5re1v5393300
LjG1.1_chr5	RepeatMasker	Simple_repeat	60629969	60630001	.	+	.	ID=LotjaGi5re1v5393400
LjG1.1_chr5	RepeatMasker	Low_complexity	60630012	60630091	.	+	.	ID=LotjaGi5re1v5393500
LjG1.1_chr5	RepeatMasker	LTR	60630128	60631610	.	-	.	ID=LotjaGi5re1v5393600
LjG1.1_chr5	RepeatMasker	LTR	60631567	60631635	.	+	.	ID=LotjaGi5re1v5393700
LjG1.1_chr5	RepeatMasker	LTR	60632829	60632863	.	-	.	ID=LotjaGi5re1v5393800
LjG1.1_chr5	RepeatMasker	DNA/Mite	60632864	60632937	.	+	.	ID=LotjaGi5re1v5393900
LjG1.1_chr5	RepeatMasker	LTR	60635063	60635127	.	+	.	ID=LotjaGi5re1v5394000
LjG1.1_chr5	RepeatMasker	LTR	60635615	60635843	.	+	.	ID=LotjaGi5re1v5394100
LjG1.1_chr5	RepeatMasker	LTR	60639568	60639731	.	+	.	ID=LotjaGi5re1v5394200
LjG1.1_chr5	RepeatMasker	LTR	60640343	60640461	.	+	.	ID=LotjaGi5re1v5394300
LjG1.1_chr5	RepeatMasker	Simple_repeat	60642025	60642046	.	+	.	ID=LotjaGi5re1v5394400
LjG1.1_chr5	RepeatMasker	Low_complexity	60642780	60642829	.	+	.	ID=LotjaGi5re1v5394500
LjG1.1_chr5	RepeatMasker	Low_complexity	60643018	60643059	.	+	.	ID=LotjaGi5re1v5394600
LjG1.1_chr5	RepeatMasker	Simple_repeat	60643067	60643099	.	+	.	ID=LotjaGi5re1v5394700
LjG1.1_chr5	RepeatMasker	DNA/Mite	60643156	60643394	.	+	.	ID=LotjaGi5re1v5394800
LjG1.1_chr5	RepeatMasker	Low_complexity	60645478	60645525	.	+	.	ID=LotjaGi5re1v5394900
LjG1.1_chr5	RepeatMasker	Low_complexity	60645917	60645955	.	+	.	ID=LotjaGi5re1v5395000
LjG1.1_chr5	RepeatMasker	Simple_repeat	60647522	60647567	.	+	.	ID=LotjaGi5re1v5395100
LjG1.1_chr5	RepeatMasker	LTR	60648289	60648299	.	-	.	ID=LotjaGi5re1v5395200
LjG1.1_chr5	RepeatMasker	DNA/Mite	60648300	60648564	.	-	.	ID=LotjaGi5re1v5395300
LjG1.1_chr5	RepeatMasker	LTR	60648533	60648573	.	-	.	ID=LotjaGi5re1v5395400
LjG1.1_chr5	RepeatMasker	Low_complexity	60648614	60648649	.	+	.	ID=LotjaGi5re1v5395500
LjG1.1_chr5	RepeatMasker	Low_complexity	60648812	60648855	.	+	.	ID=LotjaGi5re1v5395600
LjG1.1_chr5	RepeatMasker	LTR	60648864	60649263	.	+	.	ID=LotjaGi5re1v5395700
LjG1.1_chr5	RepeatMasker	LTR/Gypsy	60648866	60649451	.	+	.	ID=LotjaGi5re1v5395800
LjG1.1_chr5	RepeatMasker	LTR/Gypsy	60649772	60649822	.	+	.	ID=LotjaGi5re1v5395900
LjG1.1_chr5	RepeatMasker	DNA/Mite	60649947	60650017	.	+	.	ID=LotjaGi5re1v5396000
LjG1.1_chr5	RepeatMasker	LTR	60650018	60650080	.	-	.	ID=LotjaGi5re1v5396100
LjG1.1_chr5	RepeatMasker	Simple_repeat	60650590	60650624	.	+	.	ID=LotjaGi5re1v5396200
LjG1.1_chr5	RepeatMasker	DNA/Harbinger	60651064	60651114	.	-	.	ID=LotjaGi5re1v5396300
LjG1.1_chr5	RepeatMasker	DNA/Mite	60653134	60653267	.	+	.	ID=LotjaGi5re1v5396400
LjG1.1_chr5	RepeatMasker	LINE	60653568	60655428	.	+	.	ID=LotjaGi5re1v5396500
LjG1.1_chr5	RepeatMasker	LTR	60656263	60656717	.	+	.	ID=LotjaGi5re1v5396600
LjG1.1_chr5	RepeatMasker	Simple_repeat	60657177	60657201	.	+	.	ID=LotjaGi5re1v5396700
LjG1.1_chr5	RepeatMasker	DNA/Mite	60660930	60661093	.	-	.	ID=LotjaGi5re1v5396800
LjG1.1_chr5	RepeatMasker	LTR	60661090	60661835	.	+	.	ID=LotjaGi5re1v5396900
LjG1.1_chr5	RepeatMasker	LINE	60662117	60662163	.	-	.	ID=LotjaGi5re1v5397000
LjG1.1_chr5	RepeatMasker	DNA/Mite	60662226	60662379	.	+	.	ID=LotjaGi5re1v5397100
LjG1.1_chr5	RepeatMasker	DNA/Mite	60662963	60663049	.	-	.	ID=LotjaGi5re1v5397200
LjG1.1_chr5	RepeatMasker	LTR	60663050	60663064	.	+	.	ID=LotjaGi5re1v5397300
LjG1.1_chr5	RepeatMasker	Low_complexity	60665410	60665483	.	+	.	ID=LotjaGi5re1v5397400
LjG1.1_chr5	RepeatMasker	Low_complexity	60665535	60665584	.	+	.	ID=LotjaGi5re1v5397500
LjG1.1_chr5	RepeatMasker	Low_complexity	60665942	60665977	.	+	.	ID=LotjaGi5re1v5397600
LjG1.1_chr5	RepeatMasker	Low_complexity	60666041	60666068	.	+	.	ID=LotjaGi5re1v5397700
LjG1.1_chr5	RepeatMasker	LTR	60669951	60670040	.	-	.	ID=LotjaGi5re1v5397800
LjG1.1_chr5	RepeatMasker	Low_complexity	60673330	60673394	.	+	.	ID=LotjaGi5re1v5397900
LjG1.1_chr5	RepeatMasker	Low_complexity	60675226	60675249	.	+	.	ID=LotjaGi5re1v5398000
LjG1.1_chr5	RepeatMasker	LTR	60677253	60678046	.	-	.	ID=LotjaGi5re1v5398100
LjG1.1_chr5	RepeatMasker	LTR/Gypsy	60678050	60678147	.	-	.	ID=LotjaGi5re1v5398200
LjG1.1_chr5	RepeatMasker	Low_complexity	60678429	60678449	.	+	.	ID=LotjaGi5re1v5398300
LjG1.1_chr5	RepeatMasker	LTR/Gypsy	60679636	60679710	.	-	.	ID=LotjaGi5re1v5398400
LjG1.1_chr5	RepeatMasker	LTR	60681068	60681084	.	+	.	ID=LotjaGi5re1v5398500
LjG1.1_chr5	RepeatMasker	DNA/Mite	60681085	60681191	.	+	.	ID=LotjaGi5re1v5398600
LjG1.1_chr5	RepeatMasker	LTR	60681192	60681229	.	+	.	ID=LotjaGi5re1v5398700
LjG1.1_chr5	RepeatMasker	DNA/Mite	60681217	60681364	.	+	.	ID=LotjaGi5re1v5398800
LjG1.1_chr5	RepeatMasker	DNA/Mite	60681375	60681566	.	+	.	ID=LotjaGi5re1v5398900
LjG1.1_chr5	RepeatMasker	Low_complexity	60687224	60687269	.	+	.	ID=LotjaGi5re1v5399000
LjG1.1_chr5	RepeatMasker	Low_complexity	60687630	60687717	.	+	.	ID=LotjaGi5re1v5399100
LjG1.1_chr5	RepeatMasker	DNA/Mite	60691079	60691261	.	-	.	ID=LotjaGi5re1v5399200
LjG1.1_chr5	RepeatMasker	Low_complexity	60691690	60691734	.	+	.	ID=LotjaGi5re1v5399300
LjG1.1_chr5	RepeatMasker	Low_complexity	60691760	60691815	.	+	.	ID=LotjaGi5re1v5399400
LjG1.1_chr5	RepeatMasker	Low_complexity	60693470	60693504	.	+	.	ID=LotjaGi5re1v5399500
LjG1.1_chr5	RepeatMasker	Low_complexity	60693481	60693522	.	+	.	ID=LotjaGi5re1v5399600
LjG1.1_chr5	RepeatMasker	Low_complexity	60693593	60693622	.	+	.	ID=LotjaGi5re1v5399700
LjG1.1_chr5	RepeatMasker	DNA/Mite	60693747	60693929	.	+	.	ID=LotjaGi5re1v5399800
LjG1.1_chr5	RepeatMasker	Low_complexity	60695848	60695899	.	+	.	ID=LotjaGi5re1v5399900
LjG1.1_chr5	RepeatMasker	LTR	60696206	60696282	.	+	.	ID=LotjaGi5re1v5400000
LjG1.1_chr5	RepeatMasker	LTR/Copia	60696213	60696296	.	-	.	ID=LotjaGi5re1v5400100
LjG1.1_chr5	RepeatMasker	LTR/Copia	60696418	60696718	.	-	.	ID=LotjaGi5re1v5400200
LjG1.1_chr5	RepeatMasker	LTR/Copia	60696713	60696764	.	-	.	ID=LotjaGi5re1v5400300
LjG1.1_chr5	RepeatMasker	DNA/Mite	60696828	60697009	.	-	.	ID=LotjaGi5re1v5400400
LjG1.1_chr5	RepeatMasker	DNA/Mite	60697305	60697439	.	-	.	ID=LotjaGi5re1v5400500
LjG1.1_chr5	RepeatMasker	LTR	60698162	60698244	.	+	.	ID=LotjaGi5re1v5400600
LjG1.1_chr5	RepeatMasker	Low_complexity	60698336	60698385	.	+	.	ID=LotjaGi5re1v5400700
LjG1.1_chr5	RepeatMasker	DNA/Mite	60699820	60699973	.	-	.	ID=LotjaGi5re1v5400800
LjG1.1_chr5	RepeatMasker	DNA/Mite	60700592	60700652	.	+	.	ID=LotjaGi5re1v5400900
LjG1.1_chr5	RepeatMasker	DNA/Mite	60705675	60705876	.	-	.	ID=LotjaGi5re1v5401000
LjG1.1_chr5	RepeatMasker	DNA/Mite	60706180	60706284	.	-	.	ID=LotjaGi5re1v5401100
LjG1.1_chr5	RepeatMasker	LTR	60706623	60706687	.	+	.	ID=LotjaGi5re1v5401200
LjG1.1_chr5	RepeatMasker	LTR	60706987	60707161	.	-	.	ID=LotjaGi5re1v5401300
LjG1.1_chr5	RepeatMasker	DNA/Mite	60707431	60707707	.	-	.	ID=LotjaGi5re1v5401400
LjG1.1_chr5	RepeatMasker	LTR	60707685	60707711	.	-	.	ID=LotjaGi5re1v5401500
LjG1.1_chr5	RepeatMasker	DNA/Mite	60708130	60708814	.	-	.	ID=LotjaGi5re1v5401600
LjG1.1_chr5	RepeatMasker	Low_complexity	60708904	60708942	.	+	.	ID=LotjaGi5re1v5401700
LjG1.1_chr5	RepeatMasker	LTR	60710819	60711127	.	-	.	ID=LotjaGi5re1v5401800
LjG1.1_chr5	RepeatMasker	LTR	60710842	60711253	.	+	.	ID=LotjaGi5re1v5401900
LjG1.1_chr5	RepeatMasker	LTR	60711116	60711256	.	-	.	ID=LotjaGi5re1v5402000
LjG1.1_chr5	RepeatMasker	Simple_repeat	60711753	60711786	.	+	.	ID=LotjaGi5re1v5402100
LjG1.1_chr5	RepeatMasker	Simple_repeat	60711788	60711814	.	+	.	ID=LotjaGi5re1v5402200
LjG1.1_chr5	RepeatMasker	Simple_repeat	60711815	60711844	.	+	.	ID=LotjaGi5re1v5402300
LjG1.1_chr5	RepeatMasker	Simple_repeat	60712849	60712881	.	+	.	ID=LotjaGi5re1v5402400
LjG1.1_chr5	RepeatMasker	Simple_repeat	60712919	60712953	.	+	.	ID=LotjaGi5re1v5402500
LjG1.1_chr5	RepeatMasker	Simple_repeat	60714685	60714707	.	+	.	ID=LotjaGi5re1v5402600
LjG1.1_chr5	RepeatMasker	Low_complexity	60715058	60715080	.	+	.	ID=LotjaGi5re1v5402700
LjG1.1_chr5	RepeatMasker	Low_complexity	60715658	60715703	.	+	.	ID=LotjaGi5re1v5402800
LjG1.1_chr5	RepeatMasker	Simple_repeat	60716086	60716106	.	+	.	ID=LotjaGi5re1v5402900
LjG1.1_chr5	RepeatMasker	Simple_repeat	60716647	60716679	.	+	.	ID=LotjaGi5re1v5403000
LjG1.1_chr5	RepeatMasker	LTR/Copia	60716985	60717051	.	-	.	ID=LotjaGi5re1v5403100
LjG1.1_chr5	RepeatMasker	Simple_repeat	60717074	60717101	.	+	.	ID=LotjaGi5re1v5403200
LjG1.1_chr5	RepeatMasker	LTR	60718006	60718054	.	+	.	ID=LotjaGi5re1v5403300
LjG1.1_chr5	RepeatMasker	Simple_repeat	60718082	60718122	.	+	.	ID=LotjaGi5re1v5403400
LjG1.1_chr5	RepeatMasker	LTR/Copia	60718791	60718853	.	-	.	ID=LotjaGi5re1v5403500
LjG1.1_chr5	RepeatMasker	Low_complexity	60719310	60719354	.	+	.	ID=LotjaGi5re1v5403600
LjG1.1_chr5	RepeatMasker	Simple_repeat	60720211	60720243	.	+	.	ID=LotjaGi5re1v5403700
LjG1.1_chr5	RepeatMasker	Simple_repeat	60720276	60720303	.	+	.	ID=LotjaGi5re1v5403800
LjG1.1_chr5	RepeatMasker	Low_complexity	60721020	60721046	.	+	.	ID=LotjaGi5re1v5403900
LjG1.1_chr5	RepeatMasker	LTR	60721156	60721247	.	+	.	ID=LotjaGi5re1v5404000
LjG1.1_chr5	RepeatMasker	Simple_repeat	60722684	60722726	.	+	.	ID=LotjaGi5re1v5404100
LjG1.1_chr5	RepeatMasker	LTR	60724130	60724176	.	-	.	ID=LotjaGi5re1v5404200
LjG1.1_chr5	RepeatMasker	LTR	60725143	60725218	.	+	.	ID=LotjaGi5re1v5404300
LjG1.1_chr5	RepeatMasker	Simple_repeat	60726235	60726284	.	+	.	ID=LotjaGi5re1v5404400
LjG1.1_chr5	RepeatMasker	Simple_repeat	60727286	60727324	.	+	.	ID=LotjaGi5re1v5404500
LjG1.1_chr5	RepeatMasker	Simple_repeat	60727789	60727820	.	+	.	ID=LotjaGi5re1v5404600
LjG1.1_chr5	RepeatMasker	Low_complexity	60728358	60728399	.	+	.	ID=LotjaGi5re1v5404700
LjG1.1_chr5	RepeatMasker	Simple_repeat	60729160	60729185	.	+	.	ID=LotjaGi5re1v5404800
LjG1.1_chr5	RepeatMasker	LTR/Gypsy	60729556	60729628	.	+	.	ID=LotjaGi5re1v5404900
LjG1.1_chr5	RepeatMasker	DNA/Mite	60730081	60730142	.	-	.	ID=LotjaGi5re1v5405000
LjG1.1_chr5	RepeatMasker	DNA/Mite	60730146	60730272	.	-	.	ID=LotjaGi5re1v5405100
LjG1.1_chr5	RepeatMasker	DNA/Mite	60730276	60730443	.	+	.	ID=LotjaGi5re1v5405200
LjG1.1_chr5	RepeatMasker	Low_complexity	60730467	60730552	.	+	.	ID=LotjaGi5re1v5405300
LjG1.1_chr5	RepeatMasker	DNA/Mite	60730864	60731055	.	-	.	ID=LotjaGi5re1v5405400
LjG1.1_chr5	RepeatMasker	LTR	60731119	60731819	.	+	.	ID=LotjaGi5re1v5405500
LjG1.1_chr5	RepeatMasker	Simple_repeat	60731821	60731854	.	+	.	ID=LotjaGi5re1v5405600
LjG1.1_chr5	RepeatMasker	DNA/Mite	60731855	60732096	.	-	.	ID=LotjaGi5re1v5405700
LjG1.1_chr5	RepeatMasker	LTR	60732005	60732119	.	+	.	ID=LotjaGi5re1v5405800
LjG1.1_chr5	RepeatMasker	Low_complexity	60732330	60732389	.	+	.	ID=LotjaGi5re1v5405900
LjG1.1_chr5	RepeatMasker	Simple_repeat	60732942	60732970	.	+	.	ID=LotjaGi5re1v5406000
LjG1.1_chr5	RepeatMasker	Low_complexity	60733470	60733495	.	+	.	ID=LotjaGi5re1v5406100
LjG1.1_chr5	RepeatMasker	LTR	60733676	60733949	.	+	.	ID=LotjaGi5re1v5406200
LjG1.1_chr5	RepeatMasker	DNA/Mite	60734022	60734193	.	-	.	ID=LotjaGi5re1v5406300
LjG1.1_chr5	RepeatMasker	Low_complexity	60734194	60734245	.	+	.	ID=LotjaGi5re1v5406400
LjG1.1_chr5	RepeatMasker	LTR	60734246	60734362	.	-	.	ID=LotjaGi5re1v5406500
LjG1.1_chr5	RepeatMasker	LTR	60734364	60734537	.	+	.	ID=LotjaGi5re1v5406600
LjG1.1_chr5	RepeatMasker	LTR	60734509	60734709	.	+	.	ID=LotjaGi5re1v5406700
LjG1.1_chr5	RepeatMasker	Low_complexity	60735076	60735186	.	+	.	ID=LotjaGi5re1v5406800
LjG1.1_chr5	RepeatMasker	LTR	60735187	60735279	.	+	.	ID=LotjaGi5re1v5406900
LjG1.1_chr5	RepeatMasker	LTR/Copia	60735319	60735451	.	+	.	ID=LotjaGi5re1v5407000
LjG1.1_chr5	RepeatMasker	Low_complexity	60735560	60735584	.	+	.	ID=LotjaGi5re1v5407100
LjG1.1_chr5	RepeatMasker	LTR	60735598	60735911	.	+	.	ID=LotjaGi5re1v5407200
LjG1.1_chr5	RepeatMasker	LTR	60735932	60737769	.	+	.	ID=LotjaGi5re1v5407300
LjG1.1_chr5	RepeatMasker	LTR	60737831	60737895	.	-	.	ID=LotjaGi5re1v5407400
LjG1.1_chr5	RepeatMasker	Low_complexity	60738074	60738140	.	+	.	ID=LotjaGi5re1v5407500
LjG1.1_chr5	RepeatMasker	LTR	60739211	60739360	.	+	.	ID=LotjaGi5re1v5407600
LjG1.1_chr5	RepeatMasker	Low_complexity	60739408	60739428	.	+	.	ID=LotjaGi5re1v5407700
LjG1.1_chr5	RepeatMasker	DNA/Mite	60739877	60739978	.	+	.	ID=LotjaGi5re1v5407800
LjG1.1_chr5	RepeatMasker	Low_complexity	60740352	60740387	.	+	.	ID=LotjaGi5re1v5407900
LjG1.1_chr5	RepeatMasker	DNA/Mite	60741157	60741617	.	+	.	ID=LotjaGi5re1v5408000
LjG1.1_chr5	RepeatMasker	DNA/Mite	60741917	60741997	.	+	.	ID=LotjaGi5re1v5408100
LjG1.1_chr5	RepeatMasker	LTR	60742318	60742502	.	+	.	ID=LotjaGi5re1v5408200
LjG1.1_chr5	RepeatMasker	Simple_repeat	60743654	60743680	.	+	.	ID=LotjaGi5re1v5408300
LjG1.1_chr5	RepeatMasker	Simple_repeat	60746216	60746243	.	+	.	ID=LotjaGi5re1v5408400
LjG1.1_chr5	RepeatMasker	Low_complexity	60747538	60747578	.	+	.	ID=LotjaGi5re1v5408500
LjG1.1_chr5	RepeatMasker	LTR	60749546	60749647	.	+	.	ID=LotjaGi5re1v5408600
LjG1.1_chr5	RepeatMasker	Low_complexity	60750206	60750235	.	+	.	ID=LotjaGi5re1v5408700
LjG1.1_chr5	RepeatMasker	LTR	60752620	60752770	.	-	.	ID=LotjaGi5re1v5408800
LjG1.1_chr5	RepeatMasker	Low_complexity	60752854	60752874	.	+	.	ID=LotjaGi5re1v5408900
LjG1.1_chr5	RepeatMasker	DNA/Mite	60752880	60753077	.	-	.	ID=LotjaGi5re1v5409000
LjG1.1_chr5	RepeatMasker	Low_complexity	60754398	60754433	.	+	.	ID=LotjaGi5re1v5409100
LjG1.1_chr5	RepeatMasker	Simple_repeat	60755824	60755847	.	+	.	ID=LotjaGi5re1v5409200
LjG1.1_chr5	RepeatMasker	DNA/Mite	60756746	60757026	.	-	.	ID=LotjaGi5re1v5409300
LjG1.1_chr5	RepeatMasker	LTR	60756944	60757038	.	+	.	ID=LotjaGi5re1v5409400
LjG1.1_chr5	RepeatMasker	DNA/Mite	60757725	60757989	.	-	.	ID=LotjaGi5re1v5409500
LjG1.1_chr5	RepeatMasker	Low_complexity	60759793	60759936	.	+	.	ID=LotjaGi5re1v5409600
LjG1.1_chr5	RepeatMasker	DNA/Mite	60760442	60760709	.	-	.	ID=LotjaGi5re1v5409700
LjG1.1_chr5	RepeatMasker	LTR	60760613	60760711	.	-	.	ID=LotjaGi5re1v5409800
LjG1.1_chr5	RepeatMasker	Simple_repeat	60760712	60760783	.	+	.	ID=LotjaGi5re1v5409900
LjG1.1_chr5	RepeatMasker	LTR	60760784	60760810	.	-	.	ID=LotjaGi5re1v5410000
LjG1.1_chr5	RepeatMasker	DNA/Mite	60761301	60761483	.	-	.	ID=LotjaGi5re1v5410100
LjG1.1_chr5	RepeatMasker	Low_complexity	60762254	60762366	.	+	.	ID=LotjaGi5re1v5410200
LjG1.1_chr5	RepeatMasker	Simple_repeat	60762417	60762523	.	+	.	ID=LotjaGi5re1v5410300
LjG1.1_chr5	RepeatMasker	Low_complexity	60762617	60762656	.	+	.	ID=LotjaGi5re1v5410400
LjG1.1_chr5	RepeatMasker	Simple_repeat	60762741	60762779	.	+	.	ID=LotjaGi5re1v5410500
LjG1.1_chr5	RepeatMasker	Low_complexity	60762979	60763017	.	+	.	ID=LotjaGi5re1v5410600
LjG1.1_chr5	RepeatMasker	Low_complexity	60763357	60763425	.	+	.	ID=LotjaGi5re1v5410700
LjG1.1_chr5	RepeatMasker	Low_complexity	60763883	60763927	.	+	.	ID=LotjaGi5re1v5410800
LjG1.1_chr5	RepeatMasker	Low_complexity	60764351	60764427	.	+	.	ID=LotjaGi5re1v5410900
LjG1.1_chr5	RepeatMasker	Simple_repeat	60764623	60764644	.	+	.	ID=LotjaGi5re1v5411000
LjG1.1_chr5	RepeatMasker	Simple_repeat	60765967	60766111	.	+	.	ID=LotjaGi5re1v5411100
LjG1.1_chr5	RepeatMasker	Low_complexity	60766597	60766673	.	+	.	ID=LotjaGi5re1v5411200
LjG1.1_chr5	RepeatMasker	Low_complexity	60767305	60767325	.	+	.	ID=LotjaGi5re1v5411300
LjG1.1_chr5	RepeatMasker	DNA/Mite	60768416	60768994	.	+	.	ID=LotjaGi5re1v5411400
LjG1.1_chr5	RepeatMasker	Low_complexity	60769054	60769096	.	+	.	ID=LotjaGi5re1v5411500
LjG1.1_chr5	RepeatMasker	DNA/Mite	60769139	60769301	.	+	.	ID=LotjaGi5re1v5411600
LjG1.1_chr5	RepeatMasker	Low_complexity	60769361	60769403	.	+	.	ID=LotjaGi5re1v5411700
LjG1.1_chr5	RepeatMasker	LTR	60769510	60769560	.	+	.	ID=LotjaGi5re1v5411800
LjG1.1_chr5	RepeatMasker	Low_complexity	60769708	60769764	.	+	.	ID=LotjaGi5re1v5411900
LjG1.1_chr5	RepeatMasker	LTR/Copia	60769766	60770000	.	+	.	ID=LotjaGi5re1v5412000
LjG1.1_chr5	RepeatMasker	DNA/Mite	60770042	60770157	.	+	.	ID=LotjaGi5re1v5412100
LjG1.1_chr5	RepeatMasker	LTR	60770158	60770220	.	+	.	ID=LotjaGi5re1v5412200
LjG1.1_chr5	RepeatMasker	DNA/Mite	60770507	60770867	.	-	.	ID=LotjaGi5re1v5412300
LjG1.1_chr5	RepeatMasker	LTR	60771550	60772808	.	+	.	ID=LotjaGi5re1v5412400
LjG1.1_chr5	RepeatMasker	Low_complexity	60772930	60772952	.	+	.	ID=LotjaGi5re1v5412500
LjG1.1_chr5	RepeatMasker	DNA/Mite	60773036	60773151	.	-	.	ID=LotjaGi5re1v5412600
LjG1.1_chr5	RepeatMasker	Low_complexity	60774608	60774656	.	+	.	ID=LotjaGi5re1v5412700
LjG1.1_chr5	RepeatMasker	Low_complexity	60775331	60775384	.	+	.	ID=LotjaGi5re1v5412800
LjG1.1_chr5	RepeatMasker	LTR	60776946	60777071	.	-	.	ID=LotjaGi5re1v5412900
LjG1.1_chr5	RepeatMasker	Low_complexity	60777788	60777824	.	+	.	ID=LotjaGi5re1v5413000
LjG1.1_chr5	RepeatMasker	DNA/Mite	60777912	60778023	.	-	.	ID=LotjaGi5re1v5413100
LjG1.1_chr5	RepeatMasker	Low_complexity	60778252	60778274	.	+	.	ID=LotjaGi5re1v5413200
LjG1.1_chr5	RepeatMasker	Low_complexity	60778509	60778545	.	+	.	ID=LotjaGi5re1v5413300
LjG1.1_chr5	RepeatMasker	DNA/Mite	60778693	60778912	.	+	.	ID=LotjaGi5re1v5413400
LjG1.1_chr5	RepeatMasker	Low_complexity	60779113	60779161	.	+	.	ID=LotjaGi5re1v5413500
LjG1.1_chr5	RepeatMasker	DNA/Mite	60779289	60779447	.	+	.	ID=LotjaGi5re1v5413600
LjG1.1_chr5	RepeatMasker	DNA/Mite	60779869	60780278	.	-	.	ID=LotjaGi5re1v5413700
LjG1.1_chr5	RepeatMasker	Simple_repeat	60780622	60780654	.	+	.	ID=LotjaGi5re1v5413800
LjG1.1_chr5	RepeatMasker	Low_complexity	60780831	60780852	.	+	.	ID=LotjaGi5re1v5413900
LjG1.1_chr5	RepeatMasker	Low_complexity	60781059	60781094	.	+	.	ID=LotjaGi5re1v5414000
LjG1.1_chr5	RepeatMasker	Low_complexity	60781196	60781236	.	+	.	ID=LotjaGi5re1v5414100
LjG1.1_chr5	RepeatMasker	Low_complexity	60781472	60781492	.	+	.	ID=LotjaGi5re1v5414200
LjG1.1_chr5	RepeatMasker	Simple_repeat	60781741	60781765	.	+	.	ID=LotjaGi5re1v5414300
LjG1.1_chr5	RepeatMasker	Low_complexity	60782589	60782637	.	+	.	ID=LotjaGi5re1v5414400
LjG1.1_chr5	RepeatMasker	Low_complexity	60782822	60782926	.	+	.	ID=LotjaGi5re1v5414500
LjG1.1_chr5	RepeatMasker	Simple_repeat	60783258	60783310	.	+	.	ID=LotjaGi5re1v5414600
LjG1.1_chr5	RepeatMasker	Simple_repeat	60783455	60783479	.	+	.	ID=LotjaGi5re1v5414700
LjG1.1_chr5	RepeatMasker	Simple_repeat	60784122	60784192	.	+	.	ID=LotjaGi5re1v5414800
LjG1.1_chr5	RepeatMasker	Low_complexity	60785036	60785071	.	+	.	ID=LotjaGi5re1v5414900
LjG1.1_chr5	RepeatMasker	Simple_repeat	60786168	60786199	.	+	.	ID=LotjaGi5re1v5415000
LjG1.1_chr5	RepeatMasker	Low_complexity	60786200	60786251	.	+	.	ID=LotjaGi5re1v5415100
LjG1.1_chr5	RepeatMasker	Low_complexity	60786398	60786438	.	+	.	ID=LotjaGi5re1v5415200
LjG1.1_chr5	RepeatMasker	Low_complexity	60786566	60786632	.	+	.	ID=LotjaGi5re1v5415300
LjG1.1_chr5	RepeatMasker	Low_complexity	60791534	60791600	.	+	.	ID=LotjaGi5re1v5415400
LjG1.1_chr5	RepeatMasker	Low_complexity	60791609	60791695	.	+	.	ID=LotjaGi5re1v5415500
LjG1.1_chr5	RepeatMasker	Simple_repeat	60791709	60791729	.	+	.	ID=LotjaGi5re1v5415600
LjG1.1_chr5	RepeatMasker	LTR	60792058	60795173	.	+	.	ID=LotjaGi5re1v5415700
LjG1.1_chr5	RepeatMasker	LTR/Gypsy	60794871	60802068	.	+	.	ID=LotjaGi5re1v5415800
LjG1.1_chr5	RepeatMasker	LTR	60800472	60804736	.	+	.	ID=LotjaGi5re1v5415900
LjG1.1_chr5	RepeatMasker	LTR/Gypsy	60803453	60803912	.	+	.	ID=LotjaGi5re1v5416000
LjG1.1_chr5	RepeatMasker	LTR	60805084	60805250	.	-	.	ID=LotjaGi5re1v5416100
LjG1.1_chr5	RepeatMasker	Low_complexity	60805465	60805523	.	+	.	ID=LotjaGi5re1v5416200
LjG1.1_chr5	RepeatMasker	LTR	60805646	60805794	.	-	.	ID=LotjaGi5re1v5416300
LjG1.1_chr5	RepeatMasker	Low_complexity	60806397	60806438	.	+	.	ID=LotjaGi5re1v5416400
LjG1.1_chr5	RepeatMasker	Low_complexity	60806648	60806697	.	+	.	ID=LotjaGi5re1v5416500
LjG1.1_chr5	RepeatMasker	Low_complexity	60807217	60807245	.	+	.	ID=LotjaGi5re1v5416600
LjG1.1_chr5	RepeatMasker	LTR	60807513	60807826	.	-	.	ID=LotjaGi5re1v5416700
LjG1.1_chr5	RepeatMasker	LTR	60811310	60811479	.	-	.	ID=LotjaGi5re1v5416800
LjG1.1_chr5	RepeatMasker	DNA/Mite	60811685	60811938	.	+	.	ID=LotjaGi5re1v5416900
LjG1.1_chr5	RepeatMasker	Simple_repeat	60814414	60814545	.	+	.	ID=LotjaGi5re1v5417000
LjG1.1_chr5	RepeatMasker	Low_complexity	60815967	60815994	.	+	.	ID=LotjaGi5re1v5417100
LjG1.1_chr5	RepeatMasker	LTR	60816030	60816108	.	+	.	ID=LotjaGi5re1v5417200
LjG1.1_chr5	RepeatMasker	DNA/Mite	60816660	60816936	.	-	.	ID=LotjaGi5re1v5417300
LjG1.1_chr5	RepeatMasker	Simple_repeat	60818881	60818979	.	+	.	ID=LotjaGi5re1v5417400
LjG1.1_chr5	RepeatMasker	Simple_repeat	60819000	60819063	.	+	.	ID=LotjaGi5re1v5417500
LjG1.1_chr5	RepeatMasker	LTR	60824368	60824674	.	+	.	ID=LotjaGi5re1v5417600
LjG1.1_chr5	RepeatMasker	LTR	60824639	60824727	.	-	.	ID=LotjaGi5re1v5417700
LjG1.1_chr5	RepeatMasker	Low_complexity	60824738	60824802	.	+	.	ID=LotjaGi5re1v5417800
LjG1.1_chr5	RepeatMasker	LTR	60824849	60824933	.	-	.	ID=LotjaGi5re1v5417900
LjG1.1_chr5	RepeatMasker	Low_complexity	60824956	60825027	.	+	.	ID=LotjaGi5re1v5418000
LjG1.1_chr5	RepeatMasker	Low_complexity	60825168	60825262	.	+	.	ID=LotjaGi5re1v5418100
LjG1.1_chr5	RepeatMasker	Low_complexity	60825483	60825530	.	+	.	ID=LotjaGi5re1v5418200
LjG1.1_chr5	RepeatMasker	Low_complexity	60826509	60826529	.	+	.	ID=LotjaGi5re1v5418300
LjG1.1_chr5	RepeatMasker	Simple_repeat	60831727	60831749	.	+	.	ID=LotjaGi5re1v5418400
LjG1.1_chr5	RepeatMasker	LTR	60831913	60832096	.	-	.	ID=LotjaGi5re1v5418500
LjG1.1_chr5	RepeatMasker	Simple_repeat	60835696	60835820	.	+	.	ID=LotjaGi5re1v5418600
LjG1.1_chr5	RepeatMasker	Low_complexity	60835708	60835799	.	+	.	ID=LotjaGi5re1v5418700
LjG1.1_chr5	RepeatMasker	LTR	60836440	60836764	.	-	.	ID=LotjaGi5re1v5418800
LjG1.1_chr5	RepeatMasker	LTR/Gypsy	60836779	60842168	.	+	.	ID=LotjaGi5re1v5418900
LjG1.1_chr5	RepeatMasker	LTR	60842208	60843016	.	-	.	ID=LotjaGi5re1v5419000
LjG1.1_chr5	RepeatMasker	Low_complexity	60843573	60843683	.	+	.	ID=LotjaGi5re1v5419100
LjG1.1_chr5	RepeatMasker	LTR	60848865	60848976	.	+	.	ID=LotjaGi5re1v5419200
LjG1.1_chr5	RepeatMasker	LTR	60851805	60851939	.	+	.	ID=LotjaGi5re1v5419300
LjG1.1_chr5	RepeatMasker	Simple_repeat	60851940	60851962	.	+	.	ID=LotjaGi5re1v5419400
LjG1.1_chr5	RepeatMasker	LTR	60851963	60852108	.	+	.	ID=LotjaGi5re1v5419500
LjG1.1_chr5	RepeatMasker	Simple_repeat	60852113	60852144	.	+	.	ID=LotjaGi5re1v5419600
LjG1.1_chr5	RepeatMasker	Low_complexity	60852768	60852818	.	+	.	ID=LotjaGi5re1v5419700
LjG1.1_chr5	RepeatMasker	Low_complexity	60852867	60852909	.	+	.	ID=LotjaGi5re1v5419800
LjG1.1_chr5	RepeatMasker	Low_complexity	60852874	60852936	.	+	.	ID=LotjaGi5re1v5419900
LjG1.1_chr5	RepeatMasker	Low_complexity	60852990	60853035	.	+	.	ID=LotjaGi5re1v5420000
LjG1.1_chr5	RepeatMasker	LTR	60853210	60853619	.	+	.	ID=LotjaGi5re1v5420100
LjG1.1_chr5	RepeatMasker	Low_complexity	60854344	60854380	.	+	.	ID=LotjaGi5re1v5420200
LjG1.1_chr5	RepeatMasker	Low_complexity	60854444	60854512	.	+	.	ID=LotjaGi5re1v5420300
LjG1.1_chr5	RepeatMasker	Low_complexity	60854529	60854573	.	+	.	ID=LotjaGi5re1v5420400
LjG1.1_chr5	RepeatMasker	LTR	60854574	60854625	.	+	.	ID=LotjaGi5re1v5420500
LjG1.1_chr5	RepeatMasker	LTR	60854730	60854805	.	+	.	ID=LotjaGi5re1v5420600
LjG1.1_chr5	RepeatMasker	Low_complexity	60855990	60856038	.	+	.	ID=LotjaGi5re1v5420700
LjG1.1_chr5	RepeatMasker	DNA/Mite	60856177	60856369	.	-	.	ID=LotjaGi5re1v5420800
LjG1.1_chr5	RepeatMasker	Low_complexity	60857055	60857075	.	+	.	ID=LotjaGi5re1v5420900
LjG1.1_chr5	RepeatMasker	LTR	60857127	60857233	.	+	.	ID=LotjaGi5re1v5421000
LjG1.1_chr5	RepeatMasker	Low_complexity	60857277	60857306	.	+	.	ID=LotjaGi5re1v5421100
LjG1.1_chr5	RepeatMasker	Simple_repeat	60858264	60858338	.	+	.	ID=LotjaGi5re1v5421200
LjG1.1_chr5	RepeatMasker	Simple_repeat	60858420	60858471	.	+	.	ID=LotjaGi5re1v5421300
LjG1.1_chr5	RepeatMasker	Simple_repeat	60858823	60858850	.	+	.	ID=LotjaGi5re1v5421400
LjG1.1_chr5	RepeatMasker	Low_complexity	60859045	60859086	.	+	.	ID=LotjaGi5re1v5421500
LjG1.1_chr5	RepeatMasker	Low_complexity	60859239	60859380	.	+	.	ID=LotjaGi5re1v5421600
LjG1.1_chr5	RepeatMasker	DNA/Mite	60863042	60863263	.	-	.	ID=LotjaGi5re1v5421700
LjG1.1_chr5	RepeatMasker	DNA/Mite	60868023	60868113	.	+	.	ID=LotjaGi5re1v5421800
LjG1.1_chr5	RepeatMasker	LTR	60868067	60868109	.	+	.	ID=LotjaGi5re1v5421900
LjG1.1_chr5	RepeatMasker	DNA/Mite	60868110	60868173	.	-	.	ID=LotjaGi5re1v5422000
LjG1.1_chr5	RepeatMasker	LTR	60868174	60868200	.	+	.	ID=LotjaGi5re1v5422100
LjG1.1_chr5	RepeatMasker	DNA/Mite	60868421	60868511	.	-	.	ID=LotjaGi5re1v5422200
LjG1.1_chr5	RepeatMasker	DNA/Mite	60868446	60868512	.	+	.	ID=LotjaGi5re1v5422300
LjG1.1_chr5	RepeatMasker	LTR	60868512	60868525	.	-	.	ID=LotjaGi5re1v5422400
LjG1.1_chr5	RepeatMasker	LTR	60868513	60868533	.	+	.	ID=LotjaGi5re1v5422500
LjG1.1_chr5	RepeatMasker	LTR	60868868	60869093	.	-	.	ID=LotjaGi5re1v5422600
LjG1.1_chr5	RepeatMasker	DNA/Mite	60869094	60869792	.	-	.	ID=LotjaGi5re1v5422700
LjG1.1_chr5	RepeatMasker	LTR	60870764	60871137	.	+	.	ID=LotjaGi5re1v5422800
LjG1.1_chr5	RepeatMasker	LTR	60871181	60871331	.	-	.	ID=LotjaGi5re1v5422900
LjG1.1_chr5	RepeatMasker	LTR	60871186	60871471	.	+	.	ID=LotjaGi5re1v5423000
LjG1.1_chr5	RepeatMasker	Low_complexity	60872771	60872827	.	+	.	ID=LotjaGi5re1v5423100
LjG1.1_chr5	RepeatMasker	LTR	60872970	60873299	.	-	.	ID=LotjaGi5re1v5423200
LjG1.1_chr5	RepeatMasker	LTR	60875466	60875551	.	+	.	ID=LotjaGi5re1v5423300
LjG1.1_chr5	RepeatMasker	LTR	60875909	60876365	.	+	.	ID=LotjaGi5re1v5423400
LjG1.1_chr5	RepeatMasker	LTR	60876588	60876667	.	-	.	ID=LotjaGi5re1v5423500
LjG1.1_chr5	RepeatMasker	LTR	60877301	60877352	.	+	.	ID=LotjaGi5re1v5423600
LjG1.1_chr5	RepeatMasker	Low_complexity	60877368	60877413	.	+	.	ID=LotjaGi5re1v5423700
LjG1.1_chr5	RepeatMasker	Low_complexity	60877376	60877419	.	+	.	ID=LotjaGi5re1v5423800
LjG1.1_chr5	RepeatMasker	Low_complexity	60877432	60877481	.	+	.	ID=LotjaGi5re1v5423900
LjG1.1_chr5	RepeatMasker	Low_complexity	60877509	60877554	.	+	.	ID=LotjaGi5re1v5424000
LjG1.1_chr5	RepeatMasker	DNA/Mite	60877569	60877782	.	+	.	ID=LotjaGi5re1v5424100
LjG1.1_chr5	RepeatMasker	LTR	60877759	60877804	.	+	.	ID=LotjaGi5re1v5424200
LjG1.1_chr5	RepeatMasker	Low_complexity	60877891	60877945	.	+	.	ID=LotjaGi5re1v5424300
LjG1.1_chr5	RepeatMasker	Low_complexity	60877897	60878040	.	+	.	ID=LotjaGi5re1v5424400
LjG1.1_chr5	RepeatMasker	DNA/Mite	60878042	60878207	.	+	.	ID=LotjaGi5re1v5424500
LjG1.1_chr5	RepeatMasker	DNA/Mite	60878072	60878212	.	-	.	ID=LotjaGi5re1v5424600
LjG1.1_chr5	RepeatMasker	Low_complexity	60878354	60878390	.	+	.	ID=LotjaGi5re1v5424700
LjG1.1_chr5	RepeatMasker	Low_complexity	60878397	60878446	.	+	.	ID=LotjaGi5re1v5424800
LjG1.1_chr5	RepeatMasker	Low_complexity	60878476	60878513	.	+	.	ID=LotjaGi5re1v5424900
LjG1.1_chr5	RepeatMasker	LTR	60878519	60878850	.	+	.	ID=LotjaGi5re1v5425000
LjG1.1_chr5	RepeatMasker	LTR	60878825	60878926	.	-	.	ID=LotjaGi5re1v5425100
LjG1.1_chr5	RepeatMasker	LTR	60878979	60879081	.	+	.	ID=LotjaGi5re1v5425200
LjG1.1_chr5	RepeatMasker	LTR	60879530	60879767	.	+	.	ID=LotjaGi5re1v5425300
LjG1.1_chr5	RepeatMasker	LTR	60879813	60880014	.	+	.	ID=LotjaGi5re1v5425400
LjG1.1_chr5	RepeatMasker	Low_complexity	60880036	60880066	.	+	.	ID=LotjaGi5re1v5425500
LjG1.1_chr5	RepeatMasker	LTR	60880081	60880152	.	-	.	ID=LotjaGi5re1v5425600
LjG1.1_chr5	RepeatMasker	DNA	60881130	60881223	.	+	.	ID=LotjaGi5re1v5425700
LjG1.1_chr5	RepeatMasker	Low_complexity	60881286	60881311	.	+	.	ID=LotjaGi5re1v5425800
LjG1.1_chr5	RepeatMasker	Low_complexity	60881514	60881548	.	+	.	ID=LotjaGi5re1v5425900
LjG1.1_chr5	RepeatMasker	Low_complexity	60882546	60882704	.	+	.	ID=LotjaGi5re1v5426000
LjG1.1_chr5	RepeatMasker	Low_complexity	60882902	60882925	.	+	.	ID=LotjaGi5re1v5426100
LjG1.1_chr5	RepeatMasker	Low_complexity	60883108	60883149	.	+	.	ID=LotjaGi5re1v5426200
LjG1.1_chr5	RepeatMasker	Low_complexity	60883156	60883202	.	+	.	ID=LotjaGi5re1v5426300
LjG1.1_chr5	RepeatMasker	Low_complexity	60883212	60883288	.	+	.	ID=LotjaGi5re1v5426400
LjG1.1_chr5	RepeatMasker	Low_complexity	60885209	60885367	.	+	.	ID=LotjaGi5re1v5426500
LjG1.1_chr5	RepeatMasker	Low_complexity	60885509	60885667	.	+	.	ID=LotjaGi5re1v5426600
LjG1.1_chr5	RepeatMasker	LTR	60885999	60886117	.	-	.	ID=LotjaGi5re1v5426700
LjG1.1_chr5	RepeatMasker	LTR/Gypsy	60886026	60886401	.	+	.	ID=LotjaGi5re1v5426800
LjG1.1_chr5	RepeatMasker	LTR/Gypsy	60886261	60886418	.	-	.	ID=LotjaGi5re1v5426900
LjG1.1_chr5	RepeatMasker	LTR	60886827	60886980	.	-	.	ID=LotjaGi5re1v5427000
LjG1.1_chr5	RepeatMasker	LTR	60889217	60889232	.	-	.	ID=LotjaGi5re1v5427100
LjG1.1_chr5	RepeatMasker	DNA/Mite	60889233	60889280	.	-	.	ID=LotjaGi5re1v5427200
LjG1.1_chr5	RepeatMasker	LTR	60890029	60890439	.	-	.	ID=LotjaGi5re1v5427300
LjG1.1_chr5	RepeatMasker	LTR/Gypsy	60890201	60890533	.	+	.	ID=LotjaGi5re1v5427400
LjG1.1_chr5	RepeatMasker	LTR/Gypsy	60890521	60891425	.	+	.	ID=LotjaGi5re1v5427500
LjG1.1_chr5	RepeatMasker	Low_complexity	60893253	60893273	.	+	.	ID=LotjaGi5re1v5427600
LjG1.1_chr5	RepeatMasker	LTR	60893292	60893436	.	+	.	ID=LotjaGi5re1v5427700
LjG1.1_chr5	RepeatMasker	Low_complexity	60893969	60894039	.	+	.	ID=LotjaGi5re1v5427800
LjG1.1_chr5	RepeatMasker	DNA/Mite	60894041	60894152	.	+	.	ID=LotjaGi5re1v5427900
LjG1.1_chr5	RepeatMasker	LTR	60894153	60894227	.	+	.	ID=LotjaGi5re1v5428000
LjG1.1_chr5	RepeatMasker	Low_complexity	60894235	60894294	.	+	.	ID=LotjaGi5re1v5428100
LjG1.1_chr5	RepeatMasker	LTR	60894362	60894446	.	+	.	ID=LotjaGi5re1v5428200
LjG1.1_chr5	RepeatMasker	DNA/Mite	60894466	60894583	.	-	.	ID=LotjaGi5re1v5428300
LjG1.1_chr5	RepeatMasker	Low_complexity	60894664	60894717	.	+	.	ID=LotjaGi5re1v5428400
LjG1.1_chr5	RepeatMasker	DNA/Mite	60894825	60895013	.	-	.	ID=LotjaGi5re1v5428500
LjG1.1_chr5	RepeatMasker	LTR	60894963	60895026	.	+	.	ID=LotjaGi5re1v5428600
LjG1.1_chr5	RepeatMasker	Low_complexity	60895069	60895137	.	+	.	ID=LotjaGi5re1v5428700
LjG1.1_chr5	RepeatMasker	Low_complexity	60895212	60895374	.	+	.	ID=LotjaGi5re1v5428800
LjG1.1_chr5	RepeatMasker	LTR	60895480	60895683	.	-	.	ID=LotjaGi5re1v5428900
LjG1.1_chr5	RepeatMasker	Low_complexity	60895721	60895807	.	+	.	ID=LotjaGi5re1v5429000
LjG1.1_chr5	RepeatMasker	LTR	60896316	60896499	.	+	.	ID=LotjaGi5re1v5429100
LjG1.1_chr5	RepeatMasker	LTR	60897165	60897178	.	-	.	ID=LotjaGi5re1v5429200
LjG1.1_chr5	RepeatMasker	DNA/Mite	60897179	60897270	.	+	.	ID=LotjaGi5re1v5429300
LjG1.1_chr5	RepeatMasker	Low_complexity	60897558	60897592	.	+	.	ID=LotjaGi5re1v5429400
LjG1.1_chr5	RepeatMasker	Low_complexity	60898575	60898623	.	+	.	ID=LotjaGi5re1v5429500
LjG1.1_chr5	RepeatMasker	Simple_repeat	60898636	60898701	.	+	.	ID=LotjaGi5re1v5429600
LjG1.1_chr5	RepeatMasker	Low_complexity	60898765	60898863	.	+	.	ID=LotjaGi5re1v5429700
LjG1.1_chr5	RepeatMasker	Low_complexity	60898878	60898928	.	+	.	ID=LotjaGi5re1v5429800
LjG1.1_chr5	RepeatMasker	Low_complexity	60899053	60899245	.	+	.	ID=LotjaGi5re1v5429900
LjG1.1_chr5	RepeatMasker	Low_complexity	60899312	60899334	.	+	.	ID=LotjaGi5re1v5430000
LjG1.1_chr5	RepeatMasker	Low_complexity	60899605	60899633	.	+	.	ID=LotjaGi5re1v5430100
LjG1.1_chr5	RepeatMasker	LTR	60901308	60901615	.	-	.	ID=LotjaGi5re1v5430200
LjG1.1_chr5	RepeatMasker	Simple_repeat	60901705	60901730	.	+	.	ID=LotjaGi5re1v5430300
LjG1.1_chr5	RepeatMasker	Low_complexity	60901746	60901788	.	+	.	ID=LotjaGi5re1v5430400
LjG1.1_chr5	RepeatMasker	Simple_repeat	60901892	60901979	.	+	.	ID=LotjaGi5re1v5430500
LjG1.1_chr5	RepeatMasker	Simple_repeat	60902143	60902190	.	+	.	ID=LotjaGi5re1v5430600
LjG1.1_chr5	RepeatMasker	Simple_repeat	60902403	60902481	.	+	.	ID=LotjaGi5re1v5430700
LjG1.1_chr5	RepeatMasker	LTR	60902482	60902734	.	+	.	ID=LotjaGi5re1v5430800
LjG1.1_chr5	RepeatMasker	Low_complexity	60902796	60902830	.	+	.	ID=LotjaGi5re1v5430900
LjG1.1_chr5	RepeatMasker	Simple_repeat	60903076	60903244	.	+	.	ID=LotjaGi5re1v5431000
LjG1.1_chr5	RepeatMasker	LTR	60903302	60903414	.	+	.	ID=LotjaGi5re1v5431100
LjG1.1_chr5	RepeatMasker	Low_complexity	60903450	60903566	.	+	.	ID=LotjaGi5re1v5431200
LjG1.1_chr5	RepeatMasker	DNA/Mite	60903607	60903692	.	+	.	ID=LotjaGi5re1v5431300
LjG1.1_chr5	RepeatMasker	Low_complexity	60903730	60903795	.	+	.	ID=LotjaGi5re1v5431400
LjG1.1_chr5	RepeatMasker	LTR	60903845	60903972	.	+	.	ID=LotjaGi5re1v5431500
LjG1.1_chr5	RepeatMasker	Low_complexity	60904086	60904126	.	+	.	ID=LotjaGi5re1v5431600
LjG1.1_chr5	RepeatMasker	LTR	60904158	60904284	.	+	.	ID=LotjaGi5re1v5431700
LjG1.1_chr5	RepeatMasker	Low_complexity	60904388	60904426	.	+	.	ID=LotjaGi5re1v5431800
LjG1.1_chr5	RepeatMasker	LTR	60904461	60904584	.	+	.	ID=LotjaGi5re1v5431900
LjG1.1_chr5	RepeatMasker	Low_complexity	60904585	60904643	.	+	.	ID=LotjaGi5re1v5432000
LjG1.1_chr5	RepeatMasker	Low_complexity	60904650	60904686	.	+	.	ID=LotjaGi5re1v5432100
LjG1.1_chr5	RepeatMasker	Low_complexity	60904715	60904736	.	+	.	ID=LotjaGi5re1v5432200
LjG1.1_chr5	RepeatMasker	Low_complexity	60904794	60904912	.	+	.	ID=LotjaGi5re1v5432300
LjG1.1_chr5	RepeatMasker	Low_complexity	60905030	60905099	.	+	.	ID=LotjaGi5re1v5432400
LjG1.1_chr5	RepeatMasker	Low_complexity	60905153	60905203	.	+	.	ID=LotjaGi5re1v5432500
LjG1.1_chr5	RepeatMasker	Low_complexity	60905243	60905293	.	+	.	ID=LotjaGi5re1v5432600
LjG1.1_chr5	RepeatMasker	DNA/Mite	60905635	60905880	.	-	.	ID=LotjaGi5re1v5432700
LjG1.1_chr5	RepeatMasker	DNA/Mite	60906854	60907021	.	-	.	ID=LotjaGi5re1v5432800
LjG1.1_chr5	RepeatMasker	Low_complexity	60907227	60907264	.	+	.	ID=LotjaGi5re1v5432900
LjG1.1_chr5	RepeatMasker	DNA/Mite	60907281	60907465	.	-	.	ID=LotjaGi5re1v5433000
LjG1.1_chr5	RepeatMasker	LINE	60909010	60909535	.	-	.	ID=LotjaGi5re1v5433100
LjG1.1_chr5	RepeatMasker	LTR	60909536	60910170	.	-	.	ID=LotjaGi5re1v5433200
LjG1.1_chr5	RepeatMasker	LINE	60910171	60910336	.	-	.	ID=LotjaGi5re1v5433300
LjG1.1_chr5	RepeatMasker	LTR	60910713	60910792	.	-	.	ID=LotjaGi5re1v5433400
LjG1.1_chr5	RepeatMasker	LINE	60912937	60913009	.	-	.	ID=LotjaGi5re1v5433500
LjG1.1_chr5	RepeatMasker	Low_complexity	60913773	60913796	.	+	.	ID=LotjaGi5re1v5433600
LjG1.1_chr5	RepeatMasker	Low_complexity	60913911	60913967	.	+	.	ID=LotjaGi5re1v5433700
LjG1.1_chr5	RepeatMasker	Low_complexity	60913995	60914018	.	+	.	ID=LotjaGi5re1v5433800
LjG1.1_chr5	RepeatMasker	DNA/Mite	60915932	60916005	.	+	.	ID=LotjaGi5re1v5433900
LjG1.1_chr5	RepeatMasker	LTR	60916476	60916797	.	+	.	ID=LotjaGi5re1v5434000
LjG1.1_chr5	RepeatMasker	LTR	60916798	60917187	.	-	.	ID=LotjaGi5re1v5434100
LjG1.1_chr5	RepeatMasker	LTR	60920148	60920486	.	-	.	ID=LotjaGi5re1v5434200
LjG1.1_chr5	RepeatMasker	LTR	60920667	60920765	.	+	.	ID=LotjaGi5re1v5434300
LjG1.1_chr5	RepeatMasker	Low_complexity	60920771	60920971	.	+	.	ID=LotjaGi5re1v5434400
LjG1.1_chr5	RepeatMasker	Low_complexity	60921015	60921058	.	+	.	ID=LotjaGi5re1v5434500
LjG1.1_chr5	RepeatMasker	LTR	60921060	60921257	.	-	.	ID=LotjaGi5re1v5434600
LjG1.1_chr5	RepeatMasker	LTR	60921288	60921548	.	+	.	ID=LotjaGi5re1v5434700
LjG1.1_chr5	RepeatMasker	LTR	60921558	60921618	.	+	.	ID=LotjaGi5re1v5434800
LjG1.1_chr5	RepeatMasker	Low_complexity	60921657	60921756	.	+	.	ID=LotjaGi5re1v5434900
LjG1.1_chr5	RepeatMasker	Low_complexity	60921665	60921762	.	+	.	ID=LotjaGi5re1v5435000
LjG1.1_chr5	RepeatMasker	Low_complexity	60921775	60921820	.	+	.	ID=LotjaGi5re1v5435100
LjG1.1_chr5	RepeatMasker	DNA/Mite	60921890	60922164	.	+	.	ID=LotjaGi5re1v5435200
LjG1.1_chr5	RepeatMasker	Low_complexity	60922401	60922428	.	+	.	ID=LotjaGi5re1v5435300
LjG1.1_chr5	RepeatMasker	Low_complexity	60923743	60923810	.	+	.	ID=LotjaGi5re1v5435400
LjG1.1_chr5	RepeatMasker	Low_complexity	60925054	60925124	.	+	.	ID=LotjaGi5re1v5435500
LjG1.1_chr5	RepeatMasker	DNA/Mite	60925857	60926041	.	-	.	ID=LotjaGi5re1v5435600
LjG1.1_chr5	RepeatMasker	LTR	60926423	60926598	.	-	.	ID=LotjaGi5re1v5435700
LjG1.1_chr5	RepeatMasker	LTR	60927533	60928291	.	-	.	ID=LotjaGi5re1v5435800
LjG1.1_chr5	RepeatMasker	DNA/Mite	60928449	60928503	.	-	.	ID=LotjaGi5re1v5435900
LjG1.1_chr5	RepeatMasker	LTR	60928632	60929833	.	-	.	ID=LotjaGi5re1v5436000
LjG1.1_chr5	RepeatMasker	LTR	60929991	60930089	.	-	.	ID=LotjaGi5re1v5436100
LjG1.1_chr5	RepeatMasker	Simple_repeat	60930228	60930259	.	+	.	ID=LotjaGi5re1v5436200
LjG1.1_chr5	RepeatMasker	LTR	60930351	60930537	.	+	.	ID=LotjaGi5re1v5436300
LjG1.1_chr5	RepeatMasker	LTR	60930793	60932052	.	-	.	ID=LotjaGi5re1v5436400
LjG1.1_chr5	RepeatMasker	LTR	60932426	60932968	.	-	.	ID=LotjaGi5re1v5436500
LjG1.1_chr5	RepeatMasker	LTR/Copia	60933308	60933394	.	+	.	ID=LotjaGi5re1v5436600
LjG1.1_chr5	RepeatMasker	LTR	60933641	60933956	.	-	.	ID=LotjaGi5re1v5436700
LjG1.1_chr5	RepeatMasker	LTR	60934310	60934923	.	-	.	ID=LotjaGi5re1v5436800
LjG1.1_chr5	RepeatMasker	Simple_repeat	60937510	60937529	.	+	.	ID=LotjaGi5re1v5436900
LjG1.1_chr5	RepeatMasker	LTR/Copia	60938483	60938753	.	-	.	ID=LotjaGi5re1v5437000
LjG1.1_chr5	RepeatMasker	LTR/Copia	60938915	60939085	.	-	.	ID=LotjaGi5re1v5437100
LjG1.1_chr5	RepeatMasker	LTR/Copia	60940506	60940676	.	+	.	ID=LotjaGi5re1v5437200
LjG1.1_chr5	RepeatMasker	Low_complexity	60941153	60941203	.	+	.	ID=LotjaGi5re1v5437300
LjG1.1_chr5	RepeatMasker	LTR	60941205	60941702	.	-	.	ID=LotjaGi5re1v5437400
LjG1.1_chr5	RepeatMasker	LTR/Copia	60941365	60941691	.	+	.	ID=LotjaGi5re1v5437500
LjG1.1_chr5	RepeatMasker	DNA/Harbinger	60941818	60941975	.	+	.	ID=LotjaGi5re1v5437600
LjG1.1_chr5	RepeatMasker	LTR	60941840	60941982	.	+	.	ID=LotjaGi5re1v5437700
LjG1.1_chr5	RepeatMasker	LTR	60942470	60943015	.	-	.	ID=LotjaGi5re1v5437800
LjG1.1_chr5	RepeatMasker	LTR	60942948	60943028	.	+	.	ID=LotjaGi5re1v5437900
LjG1.1_chr5	RepeatMasker	LTR	60944266	60944632	.	-	.	ID=LotjaGi5re1v5438000
LjG1.1_chr5	RepeatMasker	LTR	60944807	60944893	.	-	.	ID=LotjaGi5re1v5438100
LjG1.1_chr5	RepeatMasker	Low_complexity	60944903	60944942	.	+	.	ID=LotjaGi5re1v5438200
LjG1.1_chr5	RepeatMasker	Low_complexity	60944980	60945095	.	+	.	ID=LotjaGi5re1v5438300
LjG1.1_chr5	RepeatMasker	Low_complexity	60945139	60945183	.	+	.	ID=LotjaGi5re1v5438400
LjG1.1_chr5	RepeatMasker	LTR	60945185	60945382	.	-	.	ID=LotjaGi5re1v5438500
LjG1.1_chr5	RepeatMasker	LTR	60945409	60945501	.	+	.	ID=LotjaGi5re1v5438600
LjG1.1_chr5	RepeatMasker	LTR	60945602	60946021	.	-	.	ID=LotjaGi5re1v5438700
LjG1.1_chr5	RepeatMasker	LTR/Copia	60945612	60945898	.	-	.	ID=LotjaGi5re1v5438800
LjG1.1_chr5	RepeatMasker	LTR	60946988	60947249	.	+	.	ID=LotjaGi5re1v5438900
LjG1.1_chr5	RepeatMasker	Low_complexity	60947599	60947625	.	+	.	ID=LotjaGi5re1v5439000
LjG1.1_chr5	RepeatMasker	LTR	60947672	60947818	.	-	.	ID=LotjaGi5re1v5439100
LjG1.1_chr5	RepeatMasker	LTR	60947679	60947862	.	+	.	ID=LotjaGi5re1v5439200
LjG1.1_chr5	RepeatMasker	Low_complexity	60947865	60947885	.	+	.	ID=LotjaGi5re1v5439300
LjG1.1_chr5	RepeatMasker	Low_complexity	60947898	60947995	.	+	.	ID=LotjaGi5re1v5439400
LjG1.1_chr5	RepeatMasker	Low_complexity	60947904	60948003	.	+	.	ID=LotjaGi5re1v5439500
LjG1.1_chr5	RepeatMasker	Low_complexity	60948101	60948136	.	+	.	ID=LotjaGi5re1v5439600
LjG1.1_chr5	RepeatMasker	LTR	60948147	60948446	.	+	.	ID=LotjaGi5re1v5439700
LjG1.1_chr5	RepeatMasker	LTR	60948171	60948433	.	-	.	ID=LotjaGi5re1v5439800
LjG1.1_chr5	RepeatMasker	DNA/Mite	60948813	60948969	.	+	.	ID=LotjaGi5re1v5439900
LjG1.1_chr5	RepeatMasker	Low_complexity	60949206	60949233	.	+	.	ID=LotjaGi5re1v5440000
LjG1.1_chr5	RepeatMasker	LTR	60949869	60950009	.	+	.	ID=LotjaGi5re1v5440100
LjG1.1_chr5	RepeatMasker	LTR	60950232	60952124	.	-	.	ID=LotjaGi5re1v5440200
LjG1.1_chr5	RepeatMasker	Simple_repeat	60952125	60952170	.	+	.	ID=LotjaGi5re1v5440300
LjG1.1_chr5	RepeatMasker	LTR	60952171	60952599	.	-	.	ID=LotjaGi5re1v5440400
LjG1.1_chr5	RepeatMasker	Low_complexity	60952679	60952713	.	+	.	ID=LotjaGi5re1v5440500
LjG1.1_chr5	RepeatMasker	Low_complexity	60953499	60953560	.	+	.	ID=LotjaGi5re1v5440600
LjG1.1_chr5	RepeatMasker	Low_complexity	60954585	60954637	.	+	.	ID=LotjaGi5re1v5440700
LjG1.1_chr5	RepeatMasker	LTR	60955646	60956847	.	-	.	ID=LotjaGi5re1v5440800
LjG1.1_chr5	RepeatMasker	LTR	60957005	60957103	.	-	.	ID=LotjaGi5re1v5440900
LjG1.1_chr5	RepeatMasker	Simple_repeat	60957242	60957273	.	+	.	ID=LotjaGi5re1v5441000
LjG1.1_chr5	RepeatMasker	LTR	60957365	60957551	.	+	.	ID=LotjaGi5re1v5441100
LjG1.1_chr5	RepeatMasker	LTR	60957807	60959066	.	-	.	ID=LotjaGi5re1v5441200
LjG1.1_chr5	RepeatMasker	LTR	60959440	60959982	.	-	.	ID=LotjaGi5re1v5441300
LjG1.1_chr5	RepeatMasker	LTR/Copia	60960322	60960408	.	+	.	ID=LotjaGi5re1v5441400
LjG1.1_chr5	RepeatMasker	LTR	60960655	60960970	.	-	.	ID=LotjaGi5re1v5441500
LjG1.1_chr5	RepeatMasker	LTR	60961324	60961937	.	-	.	ID=LotjaGi5re1v5441600
LjG1.1_chr5	RepeatMasker	DNA/Mite	60965346	60965418	.	+	.	ID=LotjaGi5re1v5441700
LjG1.1_chr5	RepeatMasker	LTR/Gypsy	60965434	60965524	.	-	.	ID=LotjaGi5re1v5441800
LjG1.1_chr5	RepeatMasker	DNA/Mite	60965451	60965592	.	+	.	ID=LotjaGi5re1v5441900
LjG1.1_chr5	RepeatMasker	LTR	60965558	60965609	.	-	.	ID=LotjaGi5re1v5442000
LjG1.1_chr5	RepeatMasker	DNA/Mite	60965621	60965835	.	+	.	ID=LotjaGi5re1v5442100
LjG1.1_chr5	RepeatMasker	DNA/Mite	60965863	60966055	.	+	.	ID=LotjaGi5re1v5442200
LjG1.1_chr5	RepeatMasker	Simple_repeat	60966839	60966878	.	+	.	ID=LotjaGi5re1v5442300
LjG1.1_chr5	RepeatMasker	LTR	60966903	60966963	.	-	.	ID=LotjaGi5re1v5442400
LjG1.1_chr5	RepeatMasker	LTR	60966914	60967193	.	+	.	ID=LotjaGi5re1v5442500
LjG1.1_chr5	RepeatMasker	LTR	60967203	60967337	.	-	.	ID=LotjaGi5re1v5442600
LjG1.1_chr5	RepeatMasker	LTR	60967861	60968145	.	-	.	ID=LotjaGi5re1v5442700
LjG1.1_chr5	RepeatMasker	LINE	60971755	60973262	.	-	.	ID=LotjaGi5re1v5442800
LjG1.1_chr5	RepeatMasker	LINE	60973501	60973616	.	-	.	ID=LotjaGi5re1v5442900
LjG1.1_chr5	RepeatMasker	LINE	60974490	60974617	.	-	.	ID=LotjaGi5re1v5443000
LjG1.1_chr5	RepeatMasker	LTR	60976130	60976176	.	+	.	ID=LotjaGi5re1v5443100
LjG1.1_chr5	RepeatMasker	LTR	60977186	60977241	.	-	.	ID=LotjaGi5re1v5443200
LjG1.1_chr5	RepeatMasker	Simple_repeat	60977242	60977306	.	+	.	ID=LotjaGi5re1v5443300
LjG1.1_chr5	RepeatMasker	LTR	60979189	60979789	.	-	.	ID=LotjaGi5re1v5443400
LjG1.1_chr5	RepeatMasker	Simple_repeat	60980162	60980183	.	+	.	ID=LotjaGi5re1v5443500
LjG1.1_chr5	RepeatMasker	DNA/hAT	60981510	60981557	.	+	.	ID=LotjaGi5re1v5443600
LjG1.1_chr5	RepeatMasker	LTR	60981682	60981698	.	-	.	ID=LotjaGi5re1v5443700
LjG1.1_chr5	RepeatMasker	DNA/Mite	60981699	60981856	.	-	.	ID=LotjaGi5re1v5443800
LjG1.1_chr5	RepeatMasker	LTR	60981857	60981889	.	-	.	ID=LotjaGi5re1v5443900
LjG1.1_chr5	RepeatMasker	DNA/Mite	60981871	60981992	.	+	.	ID=LotjaGi5re1v5444000
LjG1.1_chr5	RepeatMasker	LTR	60982122	60982200	.	+	.	ID=LotjaGi5re1v5444100
LjG1.1_chr5	RepeatMasker	Low_complexity	60983967	60984052	.	+	.	ID=LotjaGi5re1v5444200
LjG1.1_chr5	RepeatMasker	LTR	60986443	60986756	.	+	.	ID=LotjaGi5re1v5444300
LjG1.1_chr5	RepeatMasker	LTR	60987393	60987466	.	-	.	ID=LotjaGi5re1v5444400
LjG1.1_chr5	RepeatMasker	DNA/Mite	60988142	60988282	.	+	.	ID=LotjaGi5re1v5444500
LjG1.1_chr5	RepeatMasker	DNA/Mite	60989885	60990239	.	+	.	ID=LotjaGi5re1v5444600
LjG1.1_chr5	RepeatMasker	DNA/Mite	60991694	60991811	.	+	.	ID=LotjaGi5re1v5444700
LjG1.1_chr5	RepeatMasker	LTR	60992092	60992249	.	+	.	ID=LotjaGi5re1v5444800
LjG1.1_chr5	RepeatMasker	DNA/Mite	60992844	60992914	.	-	.	ID=LotjaGi5re1v5444900
LjG1.1_chr5	RepeatMasker	LTR	60992915	60993320	.	+	.	ID=LotjaGi5re1v5445000
LjG1.1_chr5	RepeatMasker	DNA/Mite	60993321	60993357	.	-	.	ID=LotjaGi5re1v5445100
LjG1.1_chr5	RepeatMasker	LTR	60993400	60993518	.	-	.	ID=LotjaGi5re1v5445200
LjG1.1_chr5	RepeatMasker	LTR	60993452	60993683	.	+	.	ID=LotjaGi5re1v5445300
LjG1.1_chr5	RepeatMasker	LTR	60993746	60993863	.	+	.	ID=LotjaGi5re1v5445400
LjG1.1_chr5	RepeatMasker	Low_complexity	60994109	60994143	.	+	.	ID=LotjaGi5re1v5445500
LjG1.1_chr5	RepeatMasker	DNA/Mite	60994300	60994482	.	+	.	ID=LotjaGi5re1v5445600
LjG1.1_chr5	RepeatMasker	LTR	60994428	60994498	.	-	.	ID=LotjaGi5re1v5445700
LjG1.1_chr5	RepeatMasker	DNA/Mite	60996999	60997116	.	-	.	ID=LotjaGi5re1v5445800
LjG1.1_chr5	RepeatMasker	DNA/Harbinger	60997394	60997542	.	+	.	ID=LotjaGi5re1v5445900
LjG1.1_chr5	RepeatMasker	DNA/Harbinger	60997553	60997706	.	+	.	ID=LotjaGi5re1v5446000
LjG1.1_chr5	RepeatMasker	LTR	60997706	60997846	.	+	.	ID=LotjaGi5re1v5446100
LjG1.1_chr5	RepeatMasker	DNA/Mite	60997847	60997969	.	-	.	ID=LotjaGi5re1v5446200
LjG1.1_chr5	RepeatMasker	Simple_repeat	60998357	60998401	.	+	.	ID=LotjaGi5re1v5446300
LjG1.1_chr5	RepeatMasker	Low_complexity	60998622	60998688	.	+	.	ID=LotjaGi5re1v5446400
LjG1.1_chr5	RepeatMasker	LTR	60999648	60999661	.	-	.	ID=LotjaGi5re1v5446500
LjG1.1_chr5	RepeatMasker	Simple_repeat	60999662	60999739	.	+	.	ID=LotjaGi5re1v5446600
LjG1.1_chr5	RepeatMasker	LTR	60999740	60999809	.	-	.	ID=LotjaGi5re1v5446700
LjG1.1_chr5	RepeatMasker	Low_complexity	61001225	61001259	.	+	.	ID=LotjaGi5re1v5446800
LjG1.1_chr5	RepeatMasker	Low_complexity	61001349	61001493	.	+	.	ID=LotjaGi5re1v5446900
LjG1.1_chr5	RepeatMasker	Low_complexity	61001604	61001637	.	+	.	ID=LotjaGi5re1v5447000
LjG1.1_chr5	RepeatMasker	Low_complexity	61001722	61001758	.	+	.	ID=LotjaGi5re1v5447100
LjG1.1_chr5	RepeatMasker	Low_complexity	61001787	61001848	.	+	.	ID=LotjaGi5re1v5447200
LjG1.1_chr5	RepeatMasker	Low_complexity	61002349	61002381	.	+	.	ID=LotjaGi5re1v5447300
LjG1.1_chr5	RepeatMasker	Low_complexity	61002846	61002889	.	+	.	ID=LotjaGi5re1v5447400
LjG1.1_chr5	RepeatMasker	Low_complexity	61002922	61002967	.	+	.	ID=LotjaGi5re1v5447500
LjG1.1_chr5	RepeatMasker	LTR	61003800	61003889	.	-	.	ID=LotjaGi5re1v5447600
LjG1.1_chr5	RepeatMasker	Low_complexity	61003988	61004047	.	+	.	ID=LotjaGi5re1v5447700
LjG1.1_chr5	RepeatMasker	LTR	61004064	61004134	.	+	.	ID=LotjaGi5re1v5447800
LjG1.1_chr5	RepeatMasker	LTR	61004257	61004282	.	-	.	ID=LotjaGi5re1v5447900
LjG1.1_chr5	RepeatMasker	DNA/Mite	61004268	61004315	.	+	.	ID=LotjaGi5re1v5448000
LjG1.1_chr5	RepeatMasker	DNA/Mite	61004283	61004447	.	-	.	ID=LotjaGi5re1v5448100
LjG1.1_chr5	RepeatMasker	LTR	61008320	61008428	.	-	.	ID=LotjaGi5re1v5448200
LjG1.1_chr5	RepeatMasker	LINE	61010033	61010680	.	+	.	ID=LotjaGi5re1v5448300
LjG1.1_chr5	RepeatMasker	LTR/Copia	61010808	61012192	.	+	.	ID=LotjaGi5re1v5448400
LjG1.1_chr5	RepeatMasker	LINE	61012444	61014203	.	+	.	ID=LotjaGi5re1v5448500
LjG1.1_chr5	RepeatMasker	LINE	61014891	61014930	.	+	.	ID=LotjaGi5re1v5448600
LjG1.1_chr5	RepeatMasker	LTR	61015564	61015628	.	-	.	ID=LotjaGi5re1v5448700
LjG1.1_chr5	RepeatMasker	LTR	61017959	61018278	.	-	.	ID=LotjaGi5re1v5448800
LjG1.1_chr5	RepeatMasker	LTR	61020081	61020232	.	-	.	ID=LotjaGi5re1v5448900
LjG1.1_chr5	RepeatMasker	LTR	61021704	61021879	.	-	.	ID=LotjaGi5re1v5449000
LjG1.1_chr5	RepeatMasker	Low_complexity	61022366	61022398	.	+	.	ID=LotjaGi5re1v5449100
LjG1.1_chr5	RepeatMasker	LTR/Copia	61023233	61023276	.	+	.	ID=LotjaGi5re1v5449200
LjG1.1_chr5	RepeatMasker	LTR	61023281	61023349	.	+	.	ID=LotjaGi5re1v5449300
LjG1.1_chr5	RepeatMasker	LTR/Copia	61023286	61023487	.	+	.	ID=LotjaGi5re1v5449400
LjG1.1_chr5	RepeatMasker	LTR	61023423	61023497	.	+	.	ID=LotjaGi5re1v5449500
LjG1.1_chr5	RepeatMasker	LTR/Copia	61024014	61024076	.	+	.	ID=LotjaGi5re1v5449600
LjG1.1_chr5	RepeatMasker	LTR	61024309	61024521	.	+	.	ID=LotjaGi5re1v5449700
LjG1.1_chr5	RepeatMasker	LTR	61024584	61024692	.	-	.	ID=LotjaGi5re1v5449800
LjG1.1_chr5	RepeatMasker	LTR	61025195	61025226	.	+	.	ID=LotjaGi5re1v5449900
LjG1.1_chr5	RepeatMasker	DNA/Mite	61025227	61025370	.	-	.	ID=LotjaGi5re1v5450000
LjG1.1_chr5	RepeatMasker	LTR	61025371	61025400	.	+	.	ID=LotjaGi5re1v5450100
LjG1.1_chr5	RepeatMasker	DNA/Mite	61025736	61026061	.	-	.	ID=LotjaGi5re1v5450200
LjG1.1_chr5	RepeatMasker	LTR	61025838	61026117	.	+	.	ID=LotjaGi5re1v5450300
LjG1.1_chr5	RepeatMasker	Low_complexity	61026581	61026602	.	+	.	ID=LotjaGi5re1v5450400
LjG1.1_chr5	RepeatMasker	Low_complexity	61026682	61026730	.	+	.	ID=LotjaGi5re1v5450500
LjG1.1_chr5	RepeatMasker	DNA/Mite	61030584	61030671	.	-	.	ID=LotjaGi5re1v5450600
LjG1.1_chr5	RepeatMasker	LTR	61031067	61031197	.	+	.	ID=LotjaGi5re1v5450700
LjG1.1_chr5	RepeatMasker	LTR/Copia	61031083	61031195	.	+	.	ID=LotjaGi5re1v5450800
LjG1.1_chr5	RepeatMasker	LTR/Gypsy	61031646	61031681	.	-	.	ID=LotjaGi5re1v5450900
LjG1.1_chr5	RepeatMasker	DNA/Mite	61033149	61033218	.	+	.	ID=LotjaGi5re1v5451000
LjG1.1_chr5	RepeatMasker	LTR	61034397	61034461	.	-	.	ID=LotjaGi5re1v5451100
LjG1.1_chr5	RepeatMasker	Simple_repeat	61035384	61035403	.	+	.	ID=LotjaGi5re1v5451200
LjG1.1_chr5	RepeatMasker	LINE	61038037	61038322	.	+	.	ID=LotjaGi5re1v5451300
LjG1.1_chr5	RepeatMasker	LTR	61038634	61038720	.	+	.	ID=LotjaGi5re1v5451400
LjG1.1_chr5	RepeatMasker	LINE	61038643	61038766	.	+	.	ID=LotjaGi5re1v5451500
LjG1.1_chr5	RepeatMasker	LTR	61039164	61039704	.	+	.	ID=LotjaGi5re1v5451600
LjG1.1_chr5	RepeatMasker	LINE	61039536	61040228	.	+	.	ID=LotjaGi5re1v5451700
LjG1.1_chr5	RepeatMasker	LTR	61040769	61040829	.	-	.	ID=LotjaGi5re1v5451800
LjG1.1_chr5	RepeatMasker	DNA/Mite	61042700	61042892	.	-	.	ID=LotjaGi5re1v5451900
LjG1.1_chr5	RepeatMasker	LTR	61042893	61042920	.	+	.	ID=LotjaGi5re1v5452000
LjG1.1_chr5	RepeatMasker	DNA/Mite	61043965	61044079	.	-	.	ID=LotjaGi5re1v5452100
LjG1.1_chr5	RepeatMasker	LTR	61044701	61044875	.	-	.	ID=LotjaGi5re1v5452200
LjG1.1_chr5	RepeatMasker	Low_complexity	61045864	61045888	.	+	.	ID=LotjaGi5re1v5452300
LjG1.1_chr5	RepeatMasker	Low_complexity	61048272	61048331	.	+	.	ID=LotjaGi5re1v5452400
LjG1.1_chr5	RepeatMasker	LTR	61049528	61049898	.	+	.	ID=LotjaGi5re1v5452500
LjG1.1_chr5	RepeatMasker	LTR	61050238	61050291	.	+	.	ID=LotjaGi5re1v5452600
LjG1.1_chr5	RepeatMasker	Low_complexity	61050833	61050860	.	+	.	ID=LotjaGi5re1v5452700
LjG1.1_chr5	RepeatMasker	LTR	61053335	61053409	.	-	.	ID=LotjaGi5re1v5452800
LjG1.1_chr5	RepeatMasker	LTR	61054999	61055074	.	-	.	ID=LotjaGi5re1v5452900
LjG1.1_chr5	RepeatMasker	LTR/Copia	61055112	61055163	.	+	.	ID=LotjaGi5re1v5453000
LjG1.1_chr5	RepeatMasker	LTR/Copia	61055158	61055611	.	+	.	ID=LotjaGi5re1v5453100
LjG1.1_chr5	RepeatMasker	DNA/Mite	61057732	61057913	.	+	.	ID=LotjaGi5re1v5453200
LjG1.1_chr5	RepeatMasker	Low_complexity	61058829	61059007	.	+	.	ID=LotjaGi5re1v5453300
LjG1.1_chr5	RepeatMasker	Low_complexity	61059156	61059328	.	+	.	ID=LotjaGi5re1v5453400
LjG1.1_chr5	RepeatMasker	Low_complexity	61061358	61061390	.	+	.	ID=LotjaGi5re1v5453500
LjG1.1_chr5	RepeatMasker	LTR	61061445	61061588	.	-	.	ID=LotjaGi5re1v5453600
LjG1.1_chr5	RepeatMasker	DNA/Mite	61063580	61063885	.	+	.	ID=LotjaGi5re1v5453700
LjG1.1_chr5	RepeatMasker	LTR	61063860	61063895	.	+	.	ID=LotjaGi5re1v5453800
LjG1.1_chr5	RepeatMasker	Simple_repeat	61064032	61064217	.	+	.	ID=LotjaGi5re1v5453900
LjG1.1_chr5	RepeatMasker	Simple_repeat	61064234	61064296	.	+	.	ID=LotjaGi5re1v5454000
LjG1.1_chr5	RepeatMasker	Low_complexity	61064857	61064913	.	+	.	ID=LotjaGi5re1v5454100
LjG1.1_chr5	RepeatMasker	Low_complexity	61064878	61064919	.	+	.	ID=LotjaGi5re1v5454200
LjG1.1_chr5	RepeatMasker	LTR	61065141	61065340	.	+	.	ID=LotjaGi5re1v5454300
LjG1.1_chr5	RepeatMasker	LTR/Copia	61065341	61065367	.	+	.	ID=LotjaGi5re1v5454400
LjG1.1_chr5	RepeatMasker	Low_complexity	61066054	61066085	.	+	.	ID=LotjaGi5re1v5454500
LjG1.1_chr5	RepeatMasker	LTR/Copia	61066222	61066394	.	+	.	ID=LotjaGi5re1v5454600
LjG1.1_chr5	RepeatMasker	LTR	61066377	61066411	.	+	.	ID=LotjaGi5re1v5454700
LjG1.1_chr5	RepeatMasker	Low_complexity	61066712	61066732	.	+	.	ID=LotjaGi5re1v5454800
LjG1.1_chr5	RepeatMasker	Low_complexity	61066874	61067001	.	+	.	ID=LotjaGi5re1v5454900
LjG1.1_chr5	RepeatMasker	Low_complexity	61068315	61068336	.	+	.	ID=LotjaGi5re1v5455000
LjG1.1_chr5	RepeatMasker	LTR	61068900	61069004	.	+	.	ID=LotjaGi5re1v5455100
LjG1.1_chr5	RepeatMasker	LTR	61068901	61068970	.	-	.	ID=LotjaGi5re1v5455200
LjG1.1_chr5	RepeatMasker	LTR	61069979	61072117	.	-	.	ID=LotjaGi5re1v5455300
LjG1.1_chr5	RepeatMasker	Low_complexity	61072864	61072941	.	+	.	ID=LotjaGi5re1v5455400
LjG1.1_chr5	RepeatMasker	Low_complexity	61072886	61072948	.	+	.	ID=LotjaGi5re1v5455500
LjG1.1_chr5	RepeatMasker	Low_complexity	61073136	61073178	.	+	.	ID=LotjaGi5re1v5455600
LjG1.1_chr5	RepeatMasker	LTR	61073287	61073399	.	-	.	ID=LotjaGi5re1v5455700
LjG1.1_chr5	RepeatMasker	Simple_repeat	61073623	61073646	.	+	.	ID=LotjaGi5re1v5455800
LjG1.1_chr5	RepeatMasker	Low_complexity	61073677	61073757	.	+	.	ID=LotjaGi5re1v5455900
LjG1.1_chr5	RepeatMasker	Low_complexity	61073894	61073929	.	+	.	ID=LotjaGi5re1v5456000
LjG1.1_chr5	RepeatMasker	Low_complexity	61074847	61074890	.	+	.	ID=LotjaGi5re1v5456100
LjG1.1_chr5	RepeatMasker	Low_complexity	61076402	61076450	.	+	.	ID=LotjaGi5re1v5456200
LjG1.1_chr5	RepeatMasker	LTR	61078906	61079145	.	-	.	ID=LotjaGi5re1v5456300
LjG1.1_chr5	RepeatMasker	LTR/Gypsy	61079096	61079162	.	-	.	ID=LotjaGi5re1v5456400
LjG1.1_chr5	RepeatMasker	LTR	61079788	61079880	.	-	.	ID=LotjaGi5re1v5456500
LjG1.1_chr5	RepeatMasker	LTR/Copia	61079810	61079903	.	+	.	ID=LotjaGi5re1v5456600
LjG1.1_chr5	RepeatMasker	Low_complexity	61080565	61080613	.	+	.	ID=LotjaGi5re1v5456700
LjG1.1_chr5	RepeatMasker	Low_complexity	61080657	61080689	.	+	.	ID=LotjaGi5re1v5456800
LjG1.1_chr5	RepeatMasker	Low_complexity	61081493	61081520	.	+	.	ID=LotjaGi5re1v5456900
LjG1.1_chr5	RepeatMasker	Low_complexity	61083898	61083925	.	+	.	ID=LotjaGi5re1v5457000
LjG1.1_chr5	RepeatMasker	DNA/Mite	61084041	61084366	.	-	.	ID=LotjaGi5re1v5457100
LjG1.1_chr5	RepeatMasker	LTR	61084367	61084452	.	-	.	ID=LotjaGi5re1v5457200
LjG1.1_chr5	RepeatMasker	LTR	61084694	61084857	.	+	.	ID=LotjaGi5re1v5457300
LjG1.1_chr5	RepeatMasker	Low_complexity	61087902	61087930	.	+	.	ID=LotjaGi5re1v5457400
LjG1.1_chr5	RepeatMasker	LTR	61089921	61090019	.	+	.	ID=LotjaGi5re1v5457500
LjG1.1_chr5	RepeatMasker	LTR	61090223	61090354	.	+	.	ID=LotjaGi5re1v5457600
LjG1.1_chr5	RepeatMasker	Low_complexity	61096588	61096623	.	+	.	ID=LotjaGi5re1v5457700
LjG1.1_chr5	RepeatMasker	DNA/Mite	61096810	61096878	.	-	.	ID=LotjaGi5re1v5457800
LjG1.1_chr5	RepeatMasker	Low_complexity	61096896	61096999	.	+	.	ID=LotjaGi5re1v5457900
LjG1.1_chr5	RepeatMasker	Low_complexity	61097452	61097538	.	+	.	ID=LotjaGi5re1v5458000
LjG1.1_chr5	RepeatMasker	LTR	61097925	61097956	.	-	.	ID=LotjaGi5re1v5458100
LjG1.1_chr5	RepeatMasker	DNA/Mite	61097957	61098149	.	+	.	ID=LotjaGi5re1v5458200
LjG1.1_chr5	RepeatMasker	DNA/Mite	61099209	61099508	.	-	.	ID=LotjaGi5re1v5458300
LjG1.1_chr5	RepeatMasker	LTR	61099430	61099519	.	+	.	ID=LotjaGi5re1v5458400
LjG1.1_chr5	RepeatMasker	DNA/Mite	61099768	61099926	.	-	.	ID=LotjaGi5re1v5458500
LjG1.1_chr5	RepeatMasker	DNA/Mite	61099951	61100312	.	-	.	ID=LotjaGi5re1v5458600
LjG1.1_chr5	RepeatMasker	LTR	61102618	61102947	.	-	.	ID=LotjaGi5re1v5458700
LjG1.1_chr5	RepeatMasker	LTR	61104240	61104618	.	-	.	ID=LotjaGi5re1v5458800
LjG1.1_chr5	RepeatMasker	LTR	61106453	61106539	.	-	.	ID=LotjaGi5re1v5458900
LjG1.1_chr5	RepeatMasker	Low_complexity	61106556	61106577	.	+	.	ID=LotjaGi5re1v5459000
LjG1.1_chr5	RepeatMasker	Low_complexity	61110652	61110704	.	+	.	ID=LotjaGi5re1v5459100
LjG1.1_chr5	RepeatMasker	LTR	61113889	61114021	.	-	.	ID=LotjaGi5re1v5459200
LjG1.1_chr5	RepeatMasker	DNA/Mite	61113910	61114023	.	+	.	ID=LotjaGi5re1v5459300
LjG1.1_chr5	RepeatMasker	LTR	61114594	61114929	.	-	.	ID=LotjaGi5re1v5459400
LjG1.1_chr5	RepeatMasker	LTR	61115574	61115850	.	+	.	ID=LotjaGi5re1v5459500
LjG1.1_chr5	RepeatMasker	Low_complexity	61115960	61115981	.	+	.	ID=LotjaGi5re1v5459600
LjG1.1_chr5	RepeatMasker	Simple_repeat	61116372	61116423	.	+	.	ID=LotjaGi5re1v5459700
LjG1.1_chr5	RepeatMasker	LTR	61117007	61117079	.	+	.	ID=LotjaGi5re1v5459800
LjG1.1_chr5	RepeatMasker	Low_complexity	61124482	61124539	.	+	.	ID=LotjaGi5re1v5459900
LjG1.1_chr5	RepeatMasker	Low_complexity	61124614	61124693	.	+	.	ID=LotjaGi5re1v5460000
LjG1.1_chr5	RepeatMasker	LTR/Copia	61125338	61125524	.	+	.	ID=LotjaGi5re1v5460100
LjG1.1_chr5	RepeatMasker	LTR	61128373	61128428	.	+	.	ID=LotjaGi5re1v5460200
LjG1.1_chr5	RepeatMasker	LTR	61132926	61132970	.	+	.	ID=LotjaGi5re1v5460300
LjG1.1_chr5	RepeatMasker	DNA/Mite	61132971	61133233	.	-	.	ID=LotjaGi5re1v5460400
LjG1.1_chr5	RepeatMasker	Low_complexity	61134540	61134574	.	+	.	ID=LotjaGi5re1v5460500
LjG1.1_chr5	RepeatMasker	LTR	61134748	61134861	.	+	.	ID=LotjaGi5re1v5460600
LjG1.1_chr5	RepeatMasker	LTR	61136064	61136271	.	+	.	ID=LotjaGi5re1v5460700
LjG1.1_chr5	RepeatMasker	LTR	61136316	61143241	.	+	.	ID=LotjaGi5re1v5460800
LjG1.1_chr5	RepeatMasker	LTR	61143343	61148653	.	+	.	ID=LotjaGi5re1v5460900
LjG1.1_chr5	RepeatMasker	Simple_repeat	61148654	61148694	.	+	.	ID=LotjaGi5re1v5461000
LjG1.1_chr5	RepeatMasker	LTR	61148695	61152105	.	+	.	ID=LotjaGi5re1v5461100
LjG1.1_chr5	RepeatMasker	Low_complexity	61152466	61152487	.	+	.	ID=LotjaGi5re1v5461200
LjG1.1_chr5	RepeatMasker	Low_complexity	61152567	61152591	.	+	.	ID=LotjaGi5re1v5461300
LjG1.1_chr5	RepeatMasker	LTR	61152837	61153502	.	-	.	ID=LotjaGi5re1v5461400
LjG1.1_chr5	RepeatMasker	DNA/Mite	61155266	61155320	.	+	.	ID=LotjaGi5re1v5461500
LjG1.1_chr5	RepeatMasker	LTR	61155463	61155519	.	+	.	ID=LotjaGi5re1v5461600
LjG1.1_chr5	RepeatMasker	Low_complexity	61156208	61156252	.	+	.	ID=LotjaGi5re1v5461700
LjG1.1_chr5	RepeatMasker	LTR	61157267	61157393	.	-	.	ID=LotjaGi5re1v5461800
LjG1.1_chr5	RepeatMasker	LTR	61157848	61157932	.	-	.	ID=LotjaGi5re1v5461900
LjG1.1_chr5	RepeatMasker	LTR/Gypsy	61157868	61157934	.	-	.	ID=LotjaGi5re1v5462000
LjG1.1_chr5	RepeatMasker	LTR	61157941	61158080	.	-	.	ID=LotjaGi5re1v5462100
LjG1.1_chr5	RepeatMasker	DNA/Mite	61158081	61158677	.	-	.	ID=LotjaGi5re1v5462200
LjG1.1_chr5	RepeatMasker	LTR/Copia	61158796	61158922	.	+	.	ID=LotjaGi5re1v5462300
LjG1.1_chr5	RepeatMasker	LTR	61159275	61159748	.	+	.	ID=LotjaGi5re1v5462400
LjG1.1_chr5	RepeatMasker	LTR	61159743	61160280	.	+	.	ID=LotjaGi5re1v5462500
LjG1.1_chr5	RepeatMasker	DNA/Mite	61160457	61160632	.	+	.	ID=LotjaGi5re1v5462600
LjG1.1_chr5	RepeatMasker	DNA/Mite	61160712	61160874	.	+	.	ID=LotjaGi5re1v5462700
LjG1.1_chr5	RepeatMasker	DNA/Mite	61161031	61161215	.	+	.	ID=LotjaGi5re1v5462800
LjG1.1_chr5	RepeatMasker	DNA/Mite	61161464	61161750	.	+	.	ID=LotjaGi5re1v5462900
LjG1.1_chr5	RepeatMasker	LTR	61161682	61161759	.	+	.	ID=LotjaGi5re1v5463000
LjG1.1_chr5	RepeatMasker	DNA/Mite	61163197	61163265	.	-	.	ID=LotjaGi5re1v5463100
LjG1.1_chr5	RepeatMasker	LTR	61163700	61163779	.	-	.	ID=LotjaGi5re1v5463200
LjG1.1_chr5	RepeatMasker	Low_complexity	61163952	61164014	.	+	.	ID=LotjaGi5re1v5463300
LjG1.1_chr5	RepeatMasker	LTR	61164456	61164783	.	-	.	ID=LotjaGi5re1v5463400
LjG1.1_chr5	RepeatMasker	LTR	61164924	61165053	.	+	.	ID=LotjaGi5re1v5463500
LjG1.1_chr5	RepeatMasker	LTR	61165252	61165371	.	-	.	ID=LotjaGi5re1v5463600
LjG1.1_chr5	RepeatMasker	DNA/Mite	61166079	61166161	.	+	.	ID=LotjaGi5re1v5463700
LjG1.1_chr5	RepeatMasker	DNA/Mite	61166517	61166589	.	-	.	ID=LotjaGi5re1v5463800
LjG1.1_chr5	RepeatMasker	Low_complexity	61166590	61166639	.	+	.	ID=LotjaGi5re1v5463900
LjG1.1_chr5	RepeatMasker	Low_complexity	61167712	61167774	.	+	.	ID=LotjaGi5re1v5464000
LjG1.1_chr5	RepeatMasker	DNA/Mite	61168061	61168166	.	+	.	ID=LotjaGi5re1v5464100
LjG1.1_chr5	RepeatMasker	LTR	61168170	61168296	.	+	.	ID=LotjaGi5re1v5464200
LjG1.1_chr5	RepeatMasker	DNA/Mite	61168686	61168864	.	+	.	ID=LotjaGi5re1v5464300
LjG1.1_chr5	RepeatMasker	DNA/Mite	61169381	61169557	.	+	.	ID=LotjaGi5re1v5464400
LjG1.1_chr5	RepeatMasker	LTR	61169702	61169758	.	+	.	ID=LotjaGi5re1v5464500
LjG1.1_chr5	RepeatMasker	DNA/Mite	61171443	61171581	.	-	.	ID=LotjaGi5re1v5464600
LjG1.1_chr5	RepeatMasker	LTR	61172339	61172433	.	-	.	ID=LotjaGi5re1v5464700
LjG1.1_chr5	RepeatMasker	LTR	61172543	61172644	.	-	.	ID=LotjaGi5re1v5464800
LjG1.1_chr5	RepeatMasker	LTR	61172919	61173098	.	-	.	ID=LotjaGi5re1v5464900
LjG1.1_chr5	RepeatMasker	LTR	61173203	61173265	.	-	.	ID=LotjaGi5re1v5465000
LjG1.1_chr5	RepeatMasker	LTR	61173461	61173546	.	-	.	ID=LotjaGi5re1v5465100
LjG1.1_chr5	RepeatMasker	LTR	61173648	61173760	.	-	.	ID=LotjaGi5re1v5465200
LjG1.1_chr5	RepeatMasker	LTR	61173891	61174026	.	-	.	ID=LotjaGi5re1v5465300
LjG1.1_chr5	RepeatMasker	Simple_repeat	61175270	61175308	.	+	.	ID=LotjaGi5re1v5465400
LjG1.1_chr5	RepeatMasker	LTR	61175562	61175636	.	+	.	ID=LotjaGi5re1v5465500
LjG1.1_chr5	RepeatMasker	LTR	61176108	61176308	.	+	.	ID=LotjaGi5re1v5465600
LjG1.1_chr5	RepeatMasker	LINE	61177675	61177741	.	-	.	ID=LotjaGi5re1v5465700
LjG1.1_chr5	RepeatMasker	LINE	61178556	61179200	.	-	.	ID=LotjaGi5re1v5465800
LjG1.1_chr5	RepeatMasker	LTR	61179201	61179332	.	-	.	ID=LotjaGi5re1v5465900
LjG1.1_chr5	RepeatMasker	LTR	61179229	61179320	.	-	.	ID=LotjaGi5re1v5466000
LjG1.1_chr5	RepeatMasker	LINE	61179333	61179684	.	-	.	ID=LotjaGi5re1v5466100
LjG1.1_chr5	RepeatMasker	LTR	61179571	61179703	.	-	.	ID=LotjaGi5re1v5466200
LjG1.1_chr5	RepeatMasker	LINE	61180076	61180215	.	-	.	ID=LotjaGi5re1v5466300
LjG1.1_chr5	RepeatMasker	LINE	61180753	61180811	.	-	.	ID=LotjaGi5re1v5466400
LjG1.1_chr5	RepeatMasker	Low_complexity	61182619	61182641	.	+	.	ID=LotjaGi5re1v5466500
LjG1.1_chr5	RepeatMasker	LTR/Copia	61182887	61182930	.	-	.	ID=LotjaGi5re1v5466600
LjG1.1_chr5	RepeatMasker	LTR	61182901	61183049	.	-	.	ID=LotjaGi5re1v5466700
LjG1.1_chr5	RepeatMasker	Low_complexity	61184280	61184314	.	+	.	ID=LotjaGi5re1v5466800
LjG1.1_chr5	RepeatMasker	LTR	61185675	61185732	.	-	.	ID=LotjaGi5re1v5466900
LjG1.1_chr5	RepeatMasker	LTR	61189197	61189424	.	-	.	ID=LotjaGi5re1v5467000
LjG1.1_chr5	RepeatMasker	Low_complexity	61190539	61190559	.	+	.	ID=LotjaGi5re1v5467100
LjG1.1_chr5	RepeatMasker	Simple_repeat	61192509	61192532	.	+	.	ID=LotjaGi5re1v5467200
LjG1.1_chr5	RepeatMasker	LTR	61193625	61193641	.	-	.	ID=LotjaGi5re1v5467300
LjG1.1_chr5	RepeatMasker	DNA/Mite	61193642	61193759	.	-	.	ID=LotjaGi5re1v5467400
LjG1.1_chr5	RepeatMasker	LTR	61194648	61194721	.	+	.	ID=LotjaGi5re1v5467500
LjG1.1_chr5	RepeatMasker	LTR	61195580	61195602	.	+	.	ID=LotjaGi5re1v5467600
LjG1.1_chr5	RepeatMasker	DNA/Mite	61195603	61195796	.	+	.	ID=LotjaGi5re1v5467700
LjG1.1_chr5	RepeatMasker	Simple_repeat	61198192	61198232	.	+	.	ID=LotjaGi5re1v5467800
LjG1.1_chr5	RepeatMasker	LTR	61199567	61199863	.	+	.	ID=LotjaGi5re1v5467900
LjG1.1_chr5	RepeatMasker	Low_complexity	61202962	61202991	.	+	.	ID=LotjaGi5re1v5468000
LjG1.1_chr5	RepeatMasker	LTR	61203135	61203213	.	+	.	ID=LotjaGi5re1v5468100
LjG1.1_chr5	RepeatMasker	DNA/Mite	61203214	61203335	.	+	.	ID=LotjaGi5re1v5468200
LjG1.1_chr5	RepeatMasker	DNA/Mite	61203359	61203626	.	-	.	ID=LotjaGi5re1v5468300
LjG1.1_chr5	RepeatMasker	Low_complexity	61205261	61205281	.	+	.	ID=LotjaGi5re1v5468400
LjG1.1_chr5	RepeatMasker	LTR	61207367	61208165	.	+	.	ID=LotjaGi5re1v5468500
LjG1.1_chr5	RepeatMasker	RC/Helitron	61208292	61209848	.	+	.	ID=LotjaGi5re1v5468600
LjG1.1_chr5	RepeatMasker	RC/Helitron	61210200	61211871	.	+	.	ID=LotjaGi5re1v5468700
LjG1.1_chr5	RepeatMasker	LTR	61214382	61214450	.	-	.	ID=LotjaGi5re1v5468800
LjG1.1_chr5	RepeatMasker	RC/Helitron	61214550	61215213	.	+	.	ID=LotjaGi5re1v5468900
LjG1.1_chr5	RepeatMasker	LTR	61215130	61215255	.	+	.	ID=LotjaGi5re1v5469000
LjG1.1_chr5	RepeatMasker	Low_complexity	61215669	61215690	.	+	.	ID=LotjaGi5re1v5469100
LjG1.1_chr5	RepeatMasker	LTR	61216901	61217040	.	+	.	ID=LotjaGi5re1v5469200
LjG1.1_chr5	RepeatMasker	DNA/Mite	61217007	61217143	.	+	.	ID=LotjaGi5re1v5469300
LjG1.1_chr5	RepeatMasker	LTR	61218092	61218160	.	+	.	ID=LotjaGi5re1v5469400
LjG1.1_chr5	RepeatMasker	DNA/Mite	61218161	61218298	.	+	.	ID=LotjaGi5re1v5469500
LjG1.1_chr5	RepeatMasker	LTR	61219051	61219118	.	+	.	ID=LotjaGi5re1v5469600
LjG1.1_chr5	RepeatMasker	DNA/Mite	61219119	61219256	.	+	.	ID=LotjaGi5re1v5469700
LjG1.1_chr5	RepeatMasker	Simple_repeat	61220410	61220447	.	+	.	ID=LotjaGi5re1v5469800
LjG1.1_chr5	RepeatMasker	LTR/Copia	61220957	61221021	.	+	.	ID=LotjaGi5re1v5469900
LjG1.1_chr5	RepeatMasker	Low_complexity	61222440	61222462	.	+	.	ID=LotjaGi5re1v5470000
LjG1.1_chr5	RepeatMasker	DNA/Mite	61222944	61223108	.	-	.	ID=LotjaGi5re1v5470100
LjG1.1_chr5	RepeatMasker	Simple_repeat	61223359	61223410	.	+	.	ID=LotjaGi5re1v5470200
LjG1.1_chr5	RepeatMasker	Low_complexity	61224595	61224644	.	+	.	ID=LotjaGi5re1v5470300
LjG1.1_chr5	RepeatMasker	LTR	61225524	61225615	.	-	.	ID=LotjaGi5re1v5470400
LjG1.1_chr5	RepeatMasker	Low_complexity	61227044	61227094	.	+	.	ID=LotjaGi5re1v5470500
LjG1.1_chr5	RepeatMasker	LTR	61227679	61227706	.	+	.	ID=LotjaGi5re1v5470600
LjG1.1_chr5	RepeatMasker	DNA/Mite	61227707	61227804	.	+	.	ID=LotjaGi5re1v5470700
LjG1.1_chr5	RepeatMasker	LTR	61227805	61227923	.	-	.	ID=LotjaGi5re1v5470800
LjG1.1_chr5	RepeatMasker	LTR	61227941	61228022	.	-	.	ID=LotjaGi5re1v5470900
LjG1.1_chr5	RepeatMasker	LTR	61227963	61228122	.	+	.	ID=LotjaGi5re1v5471000
LjG1.1_chr5	RepeatMasker	LTR	61228016	61228125	.	-	.	ID=LotjaGi5re1v5471100
LjG1.1_chr5	RepeatMasker	LTR	61228126	61228434	.	-	.	ID=LotjaGi5re1v5471200
LjG1.1_chr5	RepeatMasker	Simple_repeat	61229570	61229622	.	+	.	ID=LotjaGi5re1v5471300
LjG1.1_chr5	RepeatMasker	Low_complexity	61232414	61232438	.	+	.	ID=LotjaGi5re1v5471400
LjG1.1_chr5	RepeatMasker	LTR	61235147	61235198	.	-	.	ID=LotjaGi5re1v5471500
LjG1.1_chr5	RepeatMasker	LTR	61235199	61235578	.	+	.	ID=LotjaGi5re1v5471600
LjG1.1_chr5	RepeatMasker	LTR	61235784	61235873	.	-	.	ID=LotjaGi5re1v5471700
LjG1.1_chr5	RepeatMasker	DNA/Mite	61236061	61236187	.	+	.	ID=LotjaGi5re1v5471800
LjG1.1_chr5	RepeatMasker	DNA/Mite	61237718	61237818	.	-	.	ID=LotjaGi5re1v5471900
LjG1.1_chr5	RepeatMasker	LTR	61237781	61237824	.	-	.	ID=LotjaGi5re1v5472000
LjG1.1_chr5	RepeatMasker	Low_complexity	61239871	61239901	.	+	.	ID=LotjaGi5re1v5472100
LjG1.1_chr5	RepeatMasker	DNA/Mite	61240157	61240224	.	+	.	ID=LotjaGi5re1v5472200
LjG1.1_chr5	RepeatMasker	Low_complexity	61240712	61240749	.	+	.	ID=LotjaGi5re1v5472300
LjG1.1_chr5	RepeatMasker	LTR/Gypsy	61241243	61241595	.	+	.	ID=LotjaGi5re1v5472400
LjG1.1_chr5	RepeatMasker	LTR	61242801	61242878	.	+	.	ID=LotjaGi5re1v5472500
LjG1.1_chr5	RepeatMasker	LTR	61242812	61242871	.	-	.	ID=LotjaGi5re1v5472600
LjG1.1_chr5	RepeatMasker	Simple_repeat	61243122	61243191	.	+	.	ID=LotjaGi5re1v5472700
LjG1.1_chr5	RepeatMasker	LTR	61245007	61245063	.	-	.	ID=LotjaGi5re1v5472800
LjG1.1_chr5	RepeatMasker	LTR/Gypsy	61245291	61245369	.	-	.	ID=LotjaGi5re1v5472900
LjG1.1_chr5	RepeatMasker	LTR	61246380	61246456	.	+	.	ID=LotjaGi5re1v5473000
LjG1.1_chr5	RepeatMasker	LTR	61246462	61246529	.	+	.	ID=LotjaGi5re1v5473100
LjG1.1_chr5	RepeatMasker	Low_complexity	61247219	61247240	.	+	.	ID=LotjaGi5re1v5473200
LjG1.1_chr5	RepeatMasker	Low_complexity	61249807	61249864	.	+	.	ID=LotjaGi5re1v5473300
LjG1.1_chr5	RepeatMasker	DNA/Mite	61249970	61250024	.	+	.	ID=LotjaGi5re1v5473400
LjG1.1_chr5	RepeatMasker	LTR	61250020	61250269	.	-	.	ID=LotjaGi5re1v5473500
LjG1.1_chr5	RepeatMasker	LTR	61250859	61251036	.	-	.	ID=LotjaGi5re1v5473600
LjG1.1_chr5	RepeatMasker	DNA/Mite	61251023	61251206	.	+	.	ID=LotjaGi5re1v5473700
LjG1.1_chr5	RepeatMasker	LTR/Copia	61251149	61251214	.	+	.	ID=LotjaGi5re1v5473800
LjG1.1_chr5	RepeatMasker	LTR	61253160	61253286	.	-	.	ID=LotjaGi5re1v5473900
LjG1.1_chr5	RepeatMasker	LTR	61253183	61253287	.	+	.	ID=LotjaGi5re1v5474000
LjG1.1_chr5	RepeatMasker	Simple_repeat	61253793	61253818	.	+	.	ID=LotjaGi5re1v5474100
LjG1.1_chr5	RepeatMasker	LTR/Copia	61256804	61256921	.	+	.	ID=LotjaGi5re1v5474200
LjG1.1_chr5	RepeatMasker	LTR/Copia	61258733	61259075	.	+	.	ID=LotjaGi5re1v5474300
LjG1.1_chr5	RepeatMasker	Simple_repeat	61259648	61259691	.	+	.	ID=LotjaGi5re1v5474400
LjG1.1_chr5	RepeatMasker	DNA/Mite	61259698	61259753	.	+	.	ID=LotjaGi5re1v5474500
LjG1.1_chr5	RepeatMasker	LTR	61259710	61259782	.	+	.	ID=LotjaGi5re1v5474600
LjG1.1_chr5	RepeatMasker	LTR	61259721	61259825	.	-	.	ID=LotjaGi5re1v5474700
LjG1.1_chr5	RepeatMasker	LTR	61260387	61260470	.	-	.	ID=LotjaGi5re1v5474800
LjG1.1_chr5	RepeatMasker	LTR	61260401	61260463	.	+	.	ID=LotjaGi5re1v5474900
LjG1.1_chr5	RepeatMasker	Simple_repeat	61260471	61260500	.	+	.	ID=LotjaGi5re1v5475000
LjG1.1_chr5	RepeatMasker	LTR	61260501	61260564	.	+	.	ID=LotjaGi5re1v5475100
LjG1.1_chr5	RepeatMasker	LTR	61260567	61261014	.	-	.	ID=LotjaGi5re1v5475200
LjG1.1_chr5	RepeatMasker	LTR	61261470	61261615	.	-	.	ID=LotjaGi5re1v5475300
LjG1.1_chr5	RepeatMasker	LTR	61262132	61262177	.	+	.	ID=LotjaGi5re1v5475400
LjG1.1_chr5	RepeatMasker	Simple_repeat	61262295	61262318	.	+	.	ID=LotjaGi5re1v5475500
LjG1.1_chr5	RepeatMasker	Simple_repeat	61262753	61262803	.	+	.	ID=LotjaGi5re1v5475600
LjG1.1_chr5	RepeatMasker	DNA/Mite	61263532	61263638	.	-	.	ID=LotjaGi5re1v5475700
LjG1.1_chr5	RepeatMasker	Low_complexity	61265500	61265529	.	+	.	ID=LotjaGi5re1v5475800
LjG1.1_chr5	RepeatMasker	Low_complexity	61266471	61266499	.	+	.	ID=LotjaGi5re1v5475900
LjG1.1_chr5	RepeatMasker	DNA/Mite	61267058	61267180	.	-	.	ID=LotjaGi5re1v5476000
LjG1.1_chr5	RepeatMasker	DNA/Mite	61268266	61268661	.	+	.	ID=LotjaGi5re1v5476100
LjG1.1_chr5	RepeatMasker	Low_complexity	61268999	61269019	.	+	.	ID=LotjaGi5re1v5476200
LjG1.1_chr5	RepeatMasker	DNA/Mite	61270998	61271192	.	+	.	ID=LotjaGi5re1v5476300
LjG1.1_chr5	RepeatMasker	DNA/Mite	61274208	61274324	.	+	.	ID=LotjaGi5re1v5476400
LjG1.1_chr5	RepeatMasker	LTR	61274739	61274908	.	+	.	ID=LotjaGi5re1v5476500
LjG1.1_chr5	RepeatMasker	LTR	61274762	61274944	.	-	.	ID=LotjaGi5re1v5476600
LjG1.1_chr5	RepeatMasker	Low_complexity	61274967	61275003	.	+	.	ID=LotjaGi5re1v5476700
LjG1.1_chr5	RepeatMasker	Low_complexity	61277312	61277354	.	+	.	ID=LotjaGi5re1v5476800
LjG1.1_chr5	RepeatMasker	Low_complexity	61277373	61277471	.	+	.	ID=LotjaGi5re1v5476900
LjG1.1_chr5	RepeatMasker	Simple_repeat	61278788	61278830	.	+	.	ID=LotjaGi5re1v5477000
LjG1.1_chr5	RepeatMasker	Simple_repeat	61278916	61278946	.	+	.	ID=LotjaGi5re1v5477100
LjG1.1_chr5	RepeatMasker	Simple_repeat	61281922	61281949	.	+	.	ID=LotjaGi5re1v5477200
LjG1.1_chr5	RepeatMasker	LTR	61282335	61282867	.	+	.	ID=LotjaGi5re1v5477300
LjG1.1_chr5	RepeatMasker	DNA/Mite	61283051	61283504	.	-	.	ID=LotjaGi5re1v5477400
LjG1.1_chr5	RepeatMasker	DNA/Mite	61283509	61284193	.	+	.	ID=LotjaGi5re1v5477500
LjG1.1_chr5	RepeatMasker	DNA/Mite	61284195	61284447	.	+	.	ID=LotjaGi5re1v5477600
LjG1.1_chr5	RepeatMasker	LTR	61284277	61284465	.	-	.	ID=LotjaGi5re1v5477700
LjG1.1_chr5	RepeatMasker	DNA/Mite	61289127	61289280	.	+	.	ID=LotjaGi5re1v5477800
LjG1.1_chr5	RepeatMasker	Low_complexity	61289298	61289362	.	+	.	ID=LotjaGi5re1v5477900
LjG1.1_chr5	RepeatMasker	DNA/Mite	61289948	61290090	.	-	.	ID=LotjaGi5re1v5478000
LjG1.1_chr5	RepeatMasker	DNA/Mite	61290239	61290418	.	+	.	ID=LotjaGi5re1v5478100
LjG1.1_chr5	RepeatMasker	Low_complexity	61290732	61290771	.	+	.	ID=LotjaGi5re1v5478200
LjG1.1_chr5	RepeatMasker	DNA/Mite	61290857	61290955	.	-	.	ID=LotjaGi5re1v5478300
LjG1.1_chr5	RepeatMasker	LTR	61291393	61291466	.	-	.	ID=LotjaGi5re1v5478400
LjG1.1_chr5	RepeatMasker	LTR	61296201	61296344	.	+	.	ID=LotjaGi5re1v5478500
LjG1.1_chr5	RepeatMasker	Low_complexity	61296345	61296366	.	+	.	ID=LotjaGi5re1v5478600
LjG1.1_chr5	RepeatMasker	Low_complexity	61296418	61296452	.	+	.	ID=LotjaGi5re1v5478700
LjG1.1_chr5	RepeatMasker	DNA/Mite	61300884	61301014	.	-	.	ID=LotjaGi5re1v5478800
LjG1.1_chr5	RepeatMasker	Simple_repeat	61301419	61301466	.	+	.	ID=LotjaGi5re1v5478900
LjG1.1_chr5	RepeatMasker	DNA/Mite	61301469	61301617	.	-	.	ID=LotjaGi5re1v5479000
LjG1.1_chr5	RepeatMasker	Low_complexity	61301618	61301638	.	+	.	ID=LotjaGi5re1v5479100
LjG1.1_chr5	RepeatMasker	LTR	61301639	61301869	.	-	.	ID=LotjaGi5re1v5479200
LjG1.1_chr5	RepeatMasker	LTR	61301688	61301870	.	+	.	ID=LotjaGi5re1v5479300
LjG1.1_chr5	RepeatMasker	LTR	61304251	61304420	.	+	.	ID=LotjaGi5re1v5479400
LjG1.1_chr5	RepeatMasker	DNA/Mite	61304851	61305357	.	-	.	ID=LotjaGi5re1v5479500
LjG1.1_chr5	RepeatMasker	Low_complexity	61305769	61305865	.	+	.	ID=LotjaGi5re1v5479600
LjG1.1_chr5	RepeatMasker	Low_complexity	61306436	61306456	.	+	.	ID=LotjaGi5re1v5479700
LjG1.1_chr5	RepeatMasker	DNA/Mite	61307493	61307791	.	-	.	ID=LotjaGi5re1v5479800
LjG1.1_chr5	RepeatMasker	Low_complexity	61310905	61310932	.	+	.	ID=LotjaGi5re1v5479900
LjG1.1_chr5	RepeatMasker	Low_complexity	61311126	61311160	.	+	.	ID=LotjaGi5re1v5480000
LjG1.1_chr5	RepeatMasker	LTR	61312709	61312829	.	+	.	ID=LotjaGi5re1v5480100
LjG1.1_chr5	RepeatMasker	LTR/Copia	61313294	61316057	.	-	.	ID=LotjaGi5re1v5480200
LjG1.1_chr5	RepeatMasker	LTR/Copia	61316186	61316420	.	-	.	ID=LotjaGi5re1v5480300
LjG1.1_chr5	RepeatMasker	LTR/Copia	61316737	61317755	.	-	.	ID=LotjaGi5re1v5480400
LjG1.1_chr5	RepeatMasker	DNA/Mite	61318227	61318493	.	-	.	ID=LotjaGi5re1v5480500
LjG1.1_chr5	RepeatMasker	Low_complexity	61321791	61321826	.	+	.	ID=LotjaGi5re1v5480600
LjG1.1_chr5	RepeatMasker	Low_complexity	61321947	61321980	.	+	.	ID=LotjaGi5re1v5480700
LjG1.1_chr5	RepeatMasker	DNA/Mite	61322583	61322699	.	-	.	ID=LotjaGi5re1v5480800
LjG1.1_chr5	RepeatMasker	LTR	61324905	61325419	.	+	.	ID=LotjaGi5re1v5480900
LjG1.1_chr5	RepeatMasker	LTR	61328535	61328681	.	-	.	ID=LotjaGi5re1v5481000
LjG1.1_chr5	RepeatMasker	LTR	61328808	61328996	.	+	.	ID=LotjaGi5re1v5481100
LjG1.1_chr5	RepeatMasker	DNA/Mite	61328997	61329668	.	-	.	ID=LotjaGi5re1v5481200
LjG1.1_chr5	RepeatMasker	LTR	61329679	61329810	.	+	.	ID=LotjaGi5re1v5481300
LjG1.1_chr5	RepeatMasker	DNA/Mite	61329784	61329820	.	+	.	ID=LotjaGi5re1v5481400
LjG1.1_chr5	RepeatMasker	LTR	61329947	61330036	.	-	.	ID=LotjaGi5re1v5481500
LjG1.1_chr5	RepeatMasker	LTR	61330000	61330310	.	+	.	ID=LotjaGi5re1v5481600
LjG1.1_chr5	RepeatMasker	Low_complexity	61330522	61330544	.	+	.	ID=LotjaGi5re1v5481700
LjG1.1_chr5	RepeatMasker	Simple_repeat	61331197	61331276	.	+	.	ID=LotjaGi5re1v5481800
LjG1.1_chr5	RepeatMasker	LTR	61331290	61331440	.	+	.	ID=LotjaGi5re1v5481900
LjG1.1_chr5	RepeatMasker	DNA/Mite	61331938	61332096	.	-	.	ID=LotjaGi5re1v5482000
LjG1.1_chr5	RepeatMasker	Low_complexity	61332413	61332503	.	+	.	ID=LotjaGi5re1v5482100
LjG1.1_chr5	RepeatMasker	Low_complexity	61332572	61332594	.	+	.	ID=LotjaGi5re1v5482200
LjG1.1_chr5	RepeatMasker	Low_complexity	61332630	61332765	.	+	.	ID=LotjaGi5re1v5482300
LjG1.1_chr5	RepeatMasker	Low_complexity	61332907	61332976	.	+	.	ID=LotjaGi5re1v5482400
LjG1.1_chr5	RepeatMasker	LTR	61332980	61333070	.	+	.	ID=LotjaGi5re1v5482500
LjG1.1_chr5	RepeatMasker	Low_complexity	61333080	61333129	.	+	.	ID=LotjaGi5re1v5482600
LjG1.1_chr5	RepeatMasker	DNA/Mite	61333174	61333547	.	+	.	ID=LotjaGi5re1v5482700
LjG1.1_chr5	RepeatMasker	DNA/Mite	61334176	61334313	.	-	.	ID=LotjaGi5re1v5482800
LjG1.1_chr5	RepeatMasker	LTR	61334930	61335097	.	+	.	ID=LotjaGi5re1v5482900
LjG1.1_chr5	RepeatMasker	DNA/Mite	61335098	61335217	.	-	.	ID=LotjaGi5re1v5483000
LjG1.1_chr5	RepeatMasker	LTR	61335259	61335341	.	+	.	ID=LotjaGi5re1v5483100
LjG1.1_chr5	RepeatMasker	DNA/Mite	61335820	61335959	.	+	.	ID=LotjaGi5re1v5483200
LjG1.1_chr5	RepeatMasker	DNA/Mite	61336100	61336235	.	+	.	ID=LotjaGi5re1v5483300
LjG1.1_chr5	RepeatMasker	DNA/Mite	61336501	61336892	.	+	.	ID=LotjaGi5re1v5483400
LjG1.1_chr5	RepeatMasker	LTR	61339681	61339805	.	+	.	ID=LotjaGi5re1v5483500
LjG1.1_chr5	RepeatMasker	Low_complexity	61346455	61346487	.	+	.	ID=LotjaGi5re1v5483600
LjG1.1_chr5	RepeatMasker	Low_complexity	61347115	61347150	.	+	.	ID=LotjaGi5re1v5483700
LjG1.1_chr5	RepeatMasker	DNA/Mite	61347291	61347381	.	+	.	ID=LotjaGi5re1v5483800
LjG1.1_chr5	RepeatMasker	Low_complexity	61348967	61349014	.	+	.	ID=LotjaGi5re1v5483900
LjG1.1_chr5	RepeatMasker	Low_complexity	61349822	61349950	.	+	.	ID=LotjaGi5re1v5484000
LjG1.1_chr5	RepeatMasker	Low_complexity	61351282	61351319	.	+	.	ID=LotjaGi5re1v5484100
LjG1.1_chr5	RepeatMasker	Low_complexity	61351345	61351386	.	+	.	ID=LotjaGi5re1v5484200
LjG1.1_chr5	RepeatMasker	Low_complexity	61351407	61351463	.	+	.	ID=LotjaGi5re1v5484300
LjG1.1_chr5	RepeatMasker	DNA/Mite	61351870	61352050	.	-	.	ID=LotjaGi5re1v5484400
LjG1.1_chr5	RepeatMasker	LTR	61352223	61352448	.	-	.	ID=LotjaGi5re1v5484500
LjG1.1_chr5	RepeatMasker	LTR	61353543	61353696	.	-	.	ID=LotjaGi5re1v5484600
LjG1.1_chr5	RepeatMasker	LTR	61355383	61355449	.	-	.	ID=LotjaGi5re1v5484700
LjG1.1_chr5	RepeatMasker	LTR	61357386	61357521	.	-	.	ID=LotjaGi5re1v5484800
LjG1.1_chr5	RepeatMasker	LTR	61358347	61358386	.	-	.	ID=LotjaGi5re1v5484900
LjG1.1_chr5	RepeatMasker	Low_complexity	61358917	61358950	.	+	.	ID=LotjaGi5re1v5485000
LjG1.1_chr5	RepeatMasker	Low_complexity	61359402	61359431	.	+	.	ID=LotjaGi5re1v5485100
LjG1.1_chr5	RepeatMasker	Low_complexity	61363130	61363190	.	+	.	ID=LotjaGi5re1v5485200
LjG1.1_chr5	RepeatMasker	Simple_repeat	61363399	61363418	.	+	.	ID=LotjaGi5re1v5485300
LjG1.1_chr5	RepeatMasker	DNA/Mite	61364749	61365192	.	+	.	ID=LotjaGi5re1v5485400
LjG1.1_chr5	RepeatMasker	Simple_repeat	61365505	61365525	.	+	.	ID=LotjaGi5re1v5485500
LjG1.1_chr5	RepeatMasker	Low_complexity	61368929	61369044	.	+	.	ID=LotjaGi5re1v5485600
LjG1.1_chr5	RepeatMasker	Low_complexity	61369716	61369737	.	+	.	ID=LotjaGi5re1v5485700
LjG1.1_chr5	RepeatMasker	Low_complexity	61369985	61370021	.	+	.	ID=LotjaGi5re1v5485800
LjG1.1_chr5	RepeatMasker	LTR	61371196	61371461	.	-	.	ID=LotjaGi5re1v5485900
LjG1.1_chr5	RepeatMasker	LTR	61371316	61371466	.	+	.	ID=LotjaGi5re1v5486000
LjG1.1_chr5	RepeatMasker	LTR	61371510	61371926	.	-	.	ID=LotjaGi5re1v5486100
LjG1.1_chr5	RepeatMasker	Low_complexity	61374370	61374390	.	+	.	ID=LotjaGi5re1v5486200
LjG1.1_chr5	RepeatMasker	Low_complexity	61375702	61375779	.	+	.	ID=LotjaGi5re1v5486300
LjG1.1_chr5	RepeatMasker	DNA/Mite	61375802	61375902	.	-	.	ID=LotjaGi5re1v5486400
LjG1.1_chr5	RepeatMasker	DNA/Mite	61375870	61375934	.	+	.	ID=LotjaGi5re1v5486500
LjG1.1_chr5	RepeatMasker	LTR/Gypsy	61376137	61376197	.	+	.	ID=LotjaGi5re1v5486600
LjG1.1_chr5	RepeatMasker	LTR	61376144	61377377	.	+	.	ID=LotjaGi5re1v5486700
LjG1.1_chr5	RepeatMasker	DNA/Mite	61377694	61377882	.	+	.	ID=LotjaGi5re1v5486800
LjG1.1_chr5	RepeatMasker	DNA/Mite	61378073	61378188	.	+	.	ID=LotjaGi5re1v5486900
LjG1.1_chr5	RepeatMasker	LTR/Copia	61378301	61378476	.	-	.	ID=LotjaGi5re1v5487000
LjG1.1_chr5	RepeatMasker	Low_complexity	61378897	61378978	.	+	.	ID=LotjaGi5re1v5487100
LjG1.1_chr5	RepeatMasker	LTR	61380036	61380147	.	-	.	ID=LotjaGi5re1v5487200
LjG1.1_chr5	RepeatMasker	LTR	61380074	61380148	.	+	.	ID=LotjaGi5re1v5487300
LjG1.1_chr5	RepeatMasker	LTR/Copia	61380079	61380185	.	-	.	ID=LotjaGi5re1v5487400
LjG1.1_chr5	RepeatMasker	LTR	61383639	61383770	.	+	.	ID=LotjaGi5re1v5487500
LjG1.1_chr5	RepeatMasker	LTR	61384666	61384853	.	-	.	ID=LotjaGi5re1v5487600
LjG1.1_chr5	RepeatMasker	LTR	61385416	61385502	.	+	.	ID=LotjaGi5re1v5487700
LjG1.1_chr5	RepeatMasker	Low_complexity	61386766	61386801	.	+	.	ID=LotjaGi5re1v5487800
LjG1.1_chr5	RepeatMasker	Low_complexity	61386779	61386808	.	+	.	ID=LotjaGi5re1v5487900
LjG1.1_chr5	RepeatMasker	Low_complexity	61387865	61387885	.	+	.	ID=LotjaGi5re1v5488000
LjG1.1_chr5	RepeatMasker	SINE	61388805	61388922	.	+	.	ID=LotjaGi5re1v5488100
LjG1.1_chr5	RepeatMasker	Simple_repeat	61389794	61389817	.	+	.	ID=LotjaGi5re1v5488200
LjG1.1_chr5	RepeatMasker	DNA/Mite	61390965	61391032	.	+	.	ID=LotjaGi5re1v5488300
LjG1.1_chr5	RepeatMasker	LTR	61391795	61391856	.	+	.	ID=LotjaGi5re1v5488400
LjG1.1_chr5	RepeatMasker	LTR	61394379	61395603	.	+	.	ID=LotjaGi5re1v5488500
LjG1.1_chr5	RepeatMasker	LTR	61395821	61395866	.	+	.	ID=LotjaGi5re1v5488600
LjG1.1_chr5	RepeatMasker	DNA/Mite	61395867	61396159	.	-	.	ID=LotjaGi5re1v5488700
LjG1.1_chr5	RepeatMasker	LTR	61396167	61398320	.	+	.	ID=LotjaGi5re1v5488800
LjG1.1_chr5	RepeatMasker	LTR	61398320	61399527	.	-	.	ID=LotjaGi5re1v5488900
LjG1.1_chr5	RepeatMasker	LTR	61399625	61399744	.	+	.	ID=LotjaGi5re1v5489000
LjG1.1_chr5	RepeatMasker	Low_complexity	61399778	61399802	.	+	.	ID=LotjaGi5re1v5489100
LjG1.1_chr5	RepeatMasker	DNA/Mite	61403001	61403346	.	+	.	ID=LotjaGi5re1v5489200
LjG1.1_chr5	RepeatMasker	LTR	61403349	61403554	.	-	.	ID=LotjaGi5re1v5489300
LjG1.1_chr5	RepeatMasker	LTR	61407778	61408031	.	-	.	ID=LotjaGi5re1v5489400
LjG1.1_chr5	RepeatMasker	Low_complexity	61408211	61408294	.	+	.	ID=LotjaGi5re1v5489500
LjG1.1_chr5	RepeatMasker	Low_complexity	61409132	61409159	.	+	.	ID=LotjaGi5re1v5489600
LjG1.1_chr5	RepeatMasker	Low_complexity	61409195	61409275	.	+	.	ID=LotjaGi5re1v5489700
LjG1.1_chr5	RepeatMasker	Low_complexity	61409387	61409442	.	+	.	ID=LotjaGi5re1v5489800
LjG1.1_chr5	RepeatMasker	Low_complexity	61409401	61409456	.	+	.	ID=LotjaGi5re1v5489900
LjG1.1_chr5	RepeatMasker	Low_complexity	61409465	61409547	.	+	.	ID=LotjaGi5re1v5490000
LjG1.1_chr5	RepeatMasker	Low_complexity	61409800	61409861	.	+	.	ID=LotjaGi5re1v5490100
LjG1.1_chr5	RepeatMasker	Low_complexity	61411815	61411867	.	+	.	ID=LotjaGi5re1v5490200
LjG1.1_chr5	RepeatMasker	LTR	61412224	61412373	.	+	.	ID=LotjaGi5re1v5490300
LjG1.1_chr5	RepeatMasker	DNA/Mite	61412247	61412371	.	-	.	ID=LotjaGi5re1v5490400
LjG1.1_chr5	RepeatMasker	LTR	61412372	61412394	.	-	.	ID=LotjaGi5re1v5490500
LjG1.1_chr5	RepeatMasker	DNA/hAT	61412815	61412990	.	+	.	ID=LotjaGi5re1v5490600
LjG1.1_chr5	RepeatMasker	DNA/Mite	61412852	61413006	.	+	.	ID=LotjaGi5re1v5490700
LjG1.1_chr5	RepeatMasker	Low_complexity	61413007	61413041	.	+	.	ID=LotjaGi5re1v5490800
LjG1.1_chr5	RepeatMasker	DNA/Mite	61413317	61413491	.	+	.	ID=LotjaGi5re1v5490900
LjG1.1_chr5	RepeatMasker	Low_complexity	61414130	61414164	.	+	.	ID=LotjaGi5re1v5491000
LjG1.1_chr5	RepeatMasker	DNA/Mite	61414316	61414578	.	-	.	ID=LotjaGi5re1v5491100
LjG1.1_chr5	RepeatMasker	LTR	61415013	61415828	.	-	.	ID=LotjaGi5re1v5491200
LjG1.1_chr5	RepeatMasker	Low_complexity	61417584	61417628	.	+	.	ID=LotjaGi5re1v5491300
LjG1.1_chr5	RepeatMasker	DNA/Mite	61417945	61418212	.	-	.	ID=LotjaGi5re1v5491400
LjG1.1_chr5	RepeatMasker	Simple_repeat	61419077	61419106	.	+	.	ID=LotjaGi5re1v5491500
LjG1.1_chr5	RepeatMasker	LTR	61420608	61420728	.	-	.	ID=LotjaGi5re1v5491600
LjG1.1_chr5	RepeatMasker	LTR	61424224	61424433	.	+	.	ID=LotjaGi5re1v5491700
LjG1.1_chr5	RepeatMasker	LTR	61424256	61424789	.	-	.	ID=LotjaGi5re1v5491800
LjG1.1_chr5	RepeatMasker	LTR	61426173	61426276	.	-	.	ID=LotjaGi5re1v5491900
LjG1.1_chr5	RepeatMasker	Low_complexity	61429426	61429461	.	+	.	ID=LotjaGi5re1v5492000
LjG1.1_chr5	RepeatMasker	Simple_repeat	61429717	61429741	.	+	.	ID=LotjaGi5re1v5492100
LjG1.1_chr5	RepeatMasker	DNA/Mite	61430202	61430590	.	-	.	ID=LotjaGi5re1v5492200
LjG1.1_chr5	RepeatMasker	LTR	61432083	61432613	.	-	.	ID=LotjaGi5re1v5492300
LjG1.1_chr5	RepeatMasker	LTR	61432609	61432710	.	-	.	ID=LotjaGi5re1v5492400
LjG1.1_chr5	RepeatMasker	Low_complexity	61435838	61435872	.	+	.	ID=LotjaGi5re1v5492500
LjG1.1_chr5	RepeatMasker	LTR	61436531	61436628	.	+	.	ID=LotjaGi5re1v5492600
LjG1.1_chr5	RepeatMasker	LTR	61436896	61437019	.	-	.	ID=LotjaGi5re1v5492700
LjG1.1_chr5	RepeatMasker	LTR	61437274	61437319	.	+	.	ID=LotjaGi5re1v5492800
LjG1.1_chr5	RepeatMasker	LTR/Copia	61437388	61437470	.	-	.	ID=LotjaGi5re1v5492900
LjG1.1_chr5	RepeatMasker	LTR	61437471	61437595	.	-	.	ID=LotjaGi5re1v5493000
LjG1.1_chr5	RepeatMasker	LTR	61437928	61438248	.	-	.	ID=LotjaGi5re1v5493100
LjG1.1_chr5	RepeatMasker	LTR	61439062	61439159	.	+	.	ID=LotjaGi5re1v5493200
LjG1.1_chr5	RepeatMasker	LTR	61439081	61439227	.	-	.	ID=LotjaGi5re1v5493300
LjG1.1_chr5	RepeatMasker	LTR	61439133	61439249	.	+	.	ID=LotjaGi5re1v5493400
LjG1.1_chr5	RepeatMasker	Low_complexity	61439265	61439430	.	+	.	ID=LotjaGi5re1v5493500
LjG1.1_chr5	RepeatMasker	Low_complexity	61439952	61439982	.	+	.	ID=LotjaGi5re1v5493600
LjG1.1_chr5	RepeatMasker	Low_complexity	61440158	61440233	.	+	.	ID=LotjaGi5re1v5493700
LjG1.1_chr5	RepeatMasker	Simple_repeat	61440362	61440384	.	+	.	ID=LotjaGi5re1v5493800
LjG1.1_chr5	RepeatMasker	DNA/Mite	61440843	61441239	.	+	.	ID=LotjaGi5re1v5493900
LjG1.1_chr5	RepeatMasker	LTR	61443098	61443203	.	+	.	ID=LotjaGi5re1v5494000
LjG1.1_chr5	RepeatMasker	LTR	61448079	61448168	.	+	.	ID=LotjaGi5re1v5494100
LjG1.1_chr5	RepeatMasker	Low_complexity	61448277	61448319	.	+	.	ID=LotjaGi5re1v5494200
LjG1.1_chr5	RepeatMasker	Low_complexity	61448330	61448416	.	+	.	ID=LotjaGi5re1v5494300
LjG1.1_chr5	RepeatMasker	Low_complexity	61448453	61448516	.	+	.	ID=LotjaGi5re1v5494400
LjG1.1_chr5	RepeatMasker	Low_complexity	61448958	61449007	.	+	.	ID=LotjaGi5re1v5494500
LjG1.1_chr5	RepeatMasker	Low_complexity	61449310	61449446	.	+	.	ID=LotjaGi5re1v5494600
LjG1.1_chr5	RepeatMasker	Low_complexity	61449708	61449828	.	+	.	ID=LotjaGi5re1v5494700
LjG1.1_chr5	RepeatMasker	LTR	61449918	61449982	.	-	.	ID=LotjaGi5re1v5494800
LjG1.1_chr5	RepeatMasker	DNA/Mite	61450122	61450297	.	+	.	ID=LotjaGi5re1v5494900
LjG1.1_chr5	RepeatMasker	LTR	61450440	61450551	.	+	.	ID=LotjaGi5re1v5495000
LjG1.1_chr5	RepeatMasker	LTR	61450616	61450671	.	-	.	ID=LotjaGi5re1v5495100
LjG1.1_chr5	RepeatMasker	LTR	61450667	61450776	.	-	.	ID=LotjaGi5re1v5495200
LjG1.1_chr5	RepeatMasker	LTR	61450976	61451193	.	+	.	ID=LotjaGi5re1v5495300
LjG1.1_chr5	RepeatMasker	LTR	61451112	61451227	.	-	.	ID=LotjaGi5re1v5495400
LjG1.1_chr5	RepeatMasker	DNA/Mite	61454247	61454528	.	+	.	ID=LotjaGi5re1v5495500
LjG1.1_chr5	RepeatMasker	LTR	61457149	61457454	.	+	.	ID=LotjaGi5re1v5495600
LjG1.1_chr5	RepeatMasker	LTR	61457753	61457768	.	-	.	ID=LotjaGi5re1v5495700
LjG1.1_chr5	RepeatMasker	DNA/Mite	61457769	61457848	.	-	.	ID=LotjaGi5re1v5495800
LjG1.1_chr5	RepeatMasker	LTR	61457854	61457920	.	-	.	ID=LotjaGi5re1v5495900
LjG1.1_chr5	RepeatMasker	LTR	61459309	61459502	.	-	.	ID=LotjaGi5re1v5496000
LjG1.1_chr5	RepeatMasker	Low_complexity	61459819	61459929	.	+	.	ID=LotjaGi5re1v5496100
LjG1.1_chr5	RepeatMasker	Low_complexity	61460169	61460201	.	+	.	ID=LotjaGi5re1v5496200
LjG1.1_chr5	RepeatMasker	LTR	61462177	61462543	.	+	.	ID=LotjaGi5re1v5496300
LjG1.1_chr5	RepeatMasker	LTR	61463427	61463470	.	+	.	ID=LotjaGi5re1v5496400
LjG1.1_chr5	RepeatMasker	Low_complexity	61463510	61463552	.	+	.	ID=LotjaGi5re1v5496500
LjG1.1_chr5	RepeatMasker	Low_complexity	61463568	61463616	.	+	.	ID=LotjaGi5re1v5496600
LjG1.1_chr5	RepeatMasker	DNA/Mite	61463776	61463825	.	+	.	ID=LotjaGi5re1v5496700
LjG1.1_chr5	RepeatMasker	Low_complexity	61464169	61464228	.	+	.	ID=LotjaGi5re1v5496800
LjG1.1_chr5	RepeatMasker	LTR	61465431	61465503	.	+	.	ID=LotjaGi5re1v5496900
LjG1.1_chr5	RepeatMasker	Low_complexity	61465625	61465663	.	+	.	ID=LotjaGi5re1v5497000
LjG1.1_chr5	RepeatMasker	LTR	61466716	61466834	.	+	.	ID=LotjaGi5re1v5497100
LjG1.1_chr5	RepeatMasker	Low_complexity	61467057	61467100	.	+	.	ID=LotjaGi5re1v5497200
LjG1.1_chr5	RepeatMasker	LTR	61467112	61467137	.	+	.	ID=LotjaGi5re1v5497300
LjG1.1_chr5	RepeatMasker	DNA/Mite	61467138	61467443	.	+	.	ID=LotjaGi5re1v5497400
LjG1.1_chr5	RepeatMasker	DNA/Mite	61467764	61467956	.	+	.	ID=LotjaGi5re1v5497500
LjG1.1_chr5	RepeatMasker	LTR	61468254	61468543	.	+	.	ID=LotjaGi5re1v5497600
LjG1.1_chr5	RepeatMasker	LINE	61468544	61468953	.	+	.	ID=LotjaGi5re1v5497700
LjG1.1_chr5	RepeatMasker	LINE	61469257	61469378	.	+	.	ID=LotjaGi5re1v5497800
LjG1.1_chr5	RepeatMasker	LTR	61470620	61470790	.	+	.	ID=LotjaGi5re1v5497900
LjG1.1_chr5	RepeatMasker	Low_complexity	61470796	61470816	.	+	.	ID=LotjaGi5re1v5498000
LjG1.1_chr5	RepeatMasker	LTR	61471936	61472158	.	+	.	ID=LotjaGi5re1v5498100
LjG1.1_chr5	RepeatMasker	DNA/Mite	61472201	61472457	.	+	.	ID=LotjaGi5re1v5498200
LjG1.1_chr5	RepeatMasker	LTR	61473766	61473991	.	+	.	ID=LotjaGi5re1v5498300
LjG1.1_chr5	RepeatMasker	Low_complexity	61474498	61474686	.	+	.	ID=LotjaGi5re1v5498400
LjG1.1_chr5	RepeatMasker	LTR	61474718	61474813	.	-	.	ID=LotjaGi5re1v5498500
LjG1.1_chr5	RepeatMasker	LTR	61475150	61475189	.	-	.	ID=LotjaGi5re1v5498600
LjG1.1_chr5	RepeatMasker	DNA/Mite	61475190	61475323	.	+	.	ID=LotjaGi5re1v5498700
LjG1.1_chr5	RepeatMasker	LTR	61475324	61475340	.	-	.	ID=LotjaGi5re1v5498800
LjG1.1_chr5	RepeatMasker	LTR/Copia	61475324	61475339	.	+	.	ID=LotjaGi5re1v5498900
LjG1.1_chr5	RepeatMasker	LTR	61476449	61476519	.	+	.	ID=LotjaGi5re1v5499000
LjG1.1_chr5	RepeatMasker	Low_complexity	61477142	61477169	.	+	.	ID=LotjaGi5re1v5499100
LjG1.1_chr5	RepeatMasker	LTR	61477918	61478170	.	-	.	ID=LotjaGi5re1v5499200
LjG1.1_chr5	RepeatMasker	Low_complexity	61479025	61479091	.	+	.	ID=LotjaGi5re1v5499300
LjG1.1_chr5	RepeatMasker	DNA/Mite	61479092	61479259	.	-	.	ID=LotjaGi5re1v5499400
LjG1.1_chr5	RepeatMasker	DNA/Mite	61480537	61480933	.	-	.	ID=LotjaGi5re1v5499500
LjG1.1_chr5	RepeatMasker	DNA/Mite	61481103	61481214	.	+	.	ID=LotjaGi5re1v5499600
LjG1.1_chr5	RepeatMasker	Low_complexity	61481658	61481756	.	+	.	ID=LotjaGi5re1v5499700
LjG1.1_chr5	RepeatMasker	LTR	61482144	61482272	.	+	.	ID=LotjaGi5re1v5499800
LjG1.1_chr5	RepeatMasker	Low_complexity	61483100	61483120	.	+	.	ID=LotjaGi5re1v5499900
LjG1.1_chr5	RepeatMasker	LTR	61483383	61483456	.	-	.	ID=LotjaGi5re1v5500000
LjG1.1_chr5	RepeatMasker	DNA/Mite	61483403	61483679	.	+	.	ID=LotjaGi5re1v5500100
LjG1.1_chr5	RepeatMasker	LTR	61483612	61483702	.	-	.	ID=LotjaGi5re1v5500200
LjG1.1_chr5	RepeatMasker	LTR	61485690	61486876	.	-	.	ID=LotjaGi5re1v5500300
LjG1.1_chr5	RepeatMasker	LTR	61486562	61486923	.	+	.	ID=LotjaGi5re1v5500400
LjG1.1_chr5	RepeatMasker	LTR/Gypsy	61487986	61488118	.	-	.	ID=LotjaGi5re1v5500500
LjG1.1_chr5	RepeatMasker	LTR/Gypsy	61488119	61488222	.	-	.	ID=LotjaGi5re1v5500600
LjG1.1_chr5	RepeatMasker	DNA/Mite	61488233	61488297	.	+	.	ID=LotjaGi5re1v5500700
LjG1.1_chr5	RepeatMasker	Simple_repeat	61488298	61488329	.	+	.	ID=LotjaGi5re1v5500800
LjG1.1_chr5	RepeatMasker	DNA/Mite	61488330	61488510	.	+	.	ID=LotjaGi5re1v5500900
LjG1.1_chr5	RepeatMasker	LTR/Gypsy	61488436	61488522	.	+	.	ID=LotjaGi5re1v5501000
LjG1.1_chr5	RepeatMasker	DNA/Mite	61488576	61488675	.	+	.	ID=LotjaGi5re1v5501100
LjG1.1_chr5	RepeatMasker	LTR	61488582	61488686	.	+	.	ID=LotjaGi5re1v5501200
LjG1.1_chr5	RepeatMasker	LTR	61488913	61489015	.	+	.	ID=LotjaGi5re1v5501300
LjG1.1_chr5	RepeatMasker	LTR	61488926	61489024	.	-	.	ID=LotjaGi5re1v5501400
LjG1.1_chr5	RepeatMasker	Low_complexity	61489081	61489134	.	+	.	ID=LotjaGi5re1v5501500
LjG1.1_chr5	RepeatMasker	Simple_repeat	61489609	61489679	.	+	.	ID=LotjaGi5re1v5501600
LjG1.1_chr5	RepeatMasker	LTR/Copia	61489936	61491210	.	-	.	ID=LotjaGi5re1v5501700
LjG1.1_chr5	RepeatMasker	LTR	61495132	61495390	.	-	.	ID=LotjaGi5re1v5501800
LjG1.1_chr5	RepeatMasker	LTR	61495249	61495387	.	+	.	ID=LotjaGi5re1v5501900
LjG1.1_chr5	RepeatMasker	LTR	61496606	61496782	.	-	.	ID=LotjaGi5re1v5502000
LjG1.1_chr5	RepeatMasker	LTR	61500125	61500236	.	+	.	ID=LotjaGi5re1v5502100
LjG1.1_chr5	RepeatMasker	LTR	61504317	61504639	.	-	.	ID=LotjaGi5re1v5502200
LjG1.1_chr5	RepeatMasker	LTR	61507838	61507992	.	+	.	ID=LotjaGi5re1v5502300
LjG1.1_chr5	RepeatMasker	Low_complexity	61509651	61509699	.	+	.	ID=LotjaGi5re1v5502400
LjG1.1_chr5	RepeatMasker	Low_complexity	61509670	61509711	.	+	.	ID=LotjaGi5re1v5502500
LjG1.1_chr5	RepeatMasker	Low_complexity	61510383	61510423	.	+	.	ID=LotjaGi5re1v5502600
LjG1.1_chr5	RepeatMasker	Low_complexity	61510465	61510501	.	+	.	ID=LotjaGi5re1v5502700
LjG1.1_chr5	RepeatMasker	DNA/Mite	61512129	61512688	.	+	.	ID=LotjaGi5re1v5502800
LjG1.1_chr5	RepeatMasker	LTR	61512544	61512715	.	-	.	ID=LotjaGi5re1v5502900
LjG1.1_chr5	RepeatMasker	Low_complexity	61513251	61513402	.	+	.	ID=LotjaGi5re1v5503000
LjG1.1_chr5	RepeatMasker	Low_complexity	61513673	61513749	.	+	.	ID=LotjaGi5re1v5503100
LjG1.1_chr5	RepeatMasker	Low_complexity	61513772	61513821	.	+	.	ID=LotjaGi5re1v5503200
LjG1.1_chr5	RepeatMasker	Low_complexity	61513779	61513831	.	+	.	ID=LotjaGi5re1v5503300
LjG1.1_chr5	RepeatMasker	LTR	61513890	61514048	.	+	.	ID=LotjaGi5re1v5503400
LjG1.1_chr5	RepeatMasker	LTR	61514122	61514266	.	+	.	ID=LotjaGi5re1v5503500
LjG1.1_chr5	RepeatMasker	Low_complexity	61514855	61514905	.	+	.	ID=LotjaGi5re1v5503600
LjG1.1_chr5	RepeatMasker	Low_complexity	61515148	61515201	.	+	.	ID=LotjaGi5re1v5503700
LjG1.1_chr5	RepeatMasker	Low_complexity	61515263	61515297	.	+	.	ID=LotjaGi5re1v5503800
LjG1.1_chr5	RepeatMasker	LTR/Gypsy	61515989	61516053	.	+	.	ID=LotjaGi5re1v5503900
LjG1.1_chr5	RepeatMasker	Low_complexity	61519357	61519379	.	+	.	ID=LotjaGi5re1v5504000
LjG1.1_chr5	RepeatMasker	LTR	61520251	61520275	.	-	.	ID=LotjaGi5re1v5504100
LjG1.1_chr5	RepeatMasker	Simple_repeat	61520276	61520295	.	+	.	ID=LotjaGi5re1v5504200
LjG1.1_chr5	RepeatMasker	DNA/Mite	61520304	61520531	.	-	.	ID=LotjaGi5re1v5504300
LjG1.1_chr5	RepeatMasker	LTR	61520416	61520555	.	+	.	ID=LotjaGi5re1v5504400
LjG1.1_chr5	RepeatMasker	Simple_repeat	61521682	61521702	.	+	.	ID=LotjaGi5re1v5504500
LjG1.1_chr5	RepeatMasker	Simple_repeat	61521703	61521726	.	+	.	ID=LotjaGi5re1v5504600
LjG1.1_chr5	RepeatMasker	LTR	61524201	61524288	.	-	.	ID=LotjaGi5re1v5504700
LjG1.1_chr5	RepeatMasker	LTR	61524220	61524240	.	+	.	ID=LotjaGi5re1v5504800
LjG1.1_chr5	RepeatMasker	DNA/Mite	61524241	61524567	.	-	.	ID=LotjaGi5re1v5504900
LjG1.1_chr5	RepeatMasker	LTR	61526360	61526492	.	-	.	ID=LotjaGi5re1v5505000
LjG1.1_chr5	RepeatMasker	Low_complexity	61526664	61526684	.	+	.	ID=LotjaGi5re1v5505100
LjG1.1_chr5	RepeatMasker	Simple_repeat	61527145	61527165	.	+	.	ID=LotjaGi5re1v5505200
LjG1.1_chr5	RepeatMasker	Simple_repeat	61528647	61528682	.	+	.	ID=LotjaGi5re1v5505300
LjG1.1_chr5	RepeatMasker	Simple_repeat	61528683	61528708	.	+	.	ID=LotjaGi5re1v5505400
LjG1.1_chr5	RepeatMasker	Simple_repeat	61528984	61529022	.	+	.	ID=LotjaGi5re1v5505500
LjG1.1_chr5	RepeatMasker	DNA/Mite	61529123	61529175	.	-	.	ID=LotjaGi5re1v5505600
LjG1.1_chr5	RepeatMasker	LTR/Gypsy	61529556	61529634	.	-	.	ID=LotjaGi5re1v5505700
LjG1.1_chr5	RepeatMasker	LTR	61529567	61529685	.	+	.	ID=LotjaGi5re1v5505800
LjG1.1_chr5	RepeatMasker	LTR	61531664	61531794	.	-	.	ID=LotjaGi5re1v5505900
LjG1.1_chr5	RepeatMasker	LTR	61531699	61531769	.	+	.	ID=LotjaGi5re1v5506000
LjG1.1_chr5	RepeatMasker	Low_complexity	61531916	61531943	.	+	.	ID=LotjaGi5re1v5506100
LjG1.1_chr5	RepeatMasker	Low_complexity	61539548	61539579	.	+	.	ID=LotjaGi5re1v5506200
LjG1.1_chr5	RepeatMasker	Low_complexity	61539593	61539624	.	+	.	ID=LotjaGi5re1v5506300
LjG1.1_chr5	RepeatMasker	Low_complexity	61539633	61539664	.	+	.	ID=LotjaGi5re1v5506400
LjG1.1_chr5	RepeatMasker	LTR/Gypsy	61542164	61542215	.	+	.	ID=LotjaGi5re1v5506500
LjG1.1_chr5	RepeatMasker	LTR	61542177	61542336	.	-	.	ID=LotjaGi5re1v5506600
LjG1.1_chr5	RepeatMasker	Low_complexity	61543054	61543141	.	+	.	ID=LotjaGi5re1v5506700
LjG1.1_chr5	RepeatMasker	LTR	61543155	61543314	.	+	.	ID=LotjaGi5re1v5506800
LjG1.1_chr5	RepeatMasker	LTR	61543261	61543338	.	-	.	ID=LotjaGi5re1v5506900
LjG1.1_chr5	RepeatMasker	LTR	61544053	61544121	.	+	.	ID=LotjaGi5re1v5507000
LjG1.1_chr5	RepeatMasker	LTR	61545327	61545449	.	-	.	ID=LotjaGi5re1v5507100
LjG1.1_chr5	RepeatMasker	DNA/Mite	61548058	61548219	.	-	.	ID=LotjaGi5re1v5507200
LjG1.1_chr5	RepeatMasker	DNA/Harbinger	61549878	61549964	.	+	.	ID=LotjaGi5re1v5507300
LjG1.1_chr5	RepeatMasker	DNA/Harbinger	61550037	61550197	.	-	.	ID=LotjaGi5re1v5507400
LjG1.1_chr5	RepeatMasker	Low_complexity	61550791	61550819	.	+	.	ID=LotjaGi5re1v5507500
LjG1.1_chr5	RepeatMasker	LTR	61551119	61551358	.	-	.	ID=LotjaGi5re1v5507600
LjG1.1_chr5	RepeatMasker	DNA/Mite	61552835	61552926	.	-	.	ID=LotjaGi5re1v5507700
LjG1.1_chr5	RepeatMasker	LTR	61555506	61557055	.	-	.	ID=LotjaGi5re1v5507800
LjG1.1_chr5	RepeatMasker	DNA/Mite	61557343	61557735	.	+	.	ID=LotjaGi5re1v5507900
LjG1.1_chr5	RepeatMasker	Low_complexity	61557768	61557809	.	+	.	ID=LotjaGi5re1v5508000
LjG1.1_chr5	RepeatMasker	Low_complexity	61558176	61558231	.	+	.	ID=LotjaGi5re1v5508100
LjG1.1_chr5	RepeatMasker	DNA/Mite	61559559	61559683	.	+	.	ID=LotjaGi5re1v5508200
LjG1.1_chr5	RepeatMasker	DNA/Mite	61560691	61560814	.	-	.	ID=LotjaGi5re1v5508300
LjG1.1_chr5	RepeatMasker	LTR	61561681	61561728	.	+	.	ID=LotjaGi5re1v5508400
LjG1.1_chr5	RepeatMasker	Low_complexity	61562879	61562987	.	+	.	ID=LotjaGi5re1v5508500
LjG1.1_chr5	RepeatMasker	Simple_repeat	61563010	61563040	.	+	.	ID=LotjaGi5re1v5508600
LjG1.1_chr5	RepeatMasker	Low_complexity	61563415	61563473	.	+	.	ID=LotjaGi5re1v5508700
LjG1.1_chr5	RepeatMasker	DNA/Mite	61564045	61564279	.	+	.	ID=LotjaGi5re1v5508800
LjG1.1_chr5	RepeatMasker	LTR	61564787	61566436	.	+	.	ID=LotjaGi5re1v5508900
LjG1.1_chr5	RepeatMasker	LTR	61566812	61566979	.	+	.	ID=LotjaGi5re1v5509000
LjG1.1_chr5	RepeatMasker	DNA/Mite	61567321	61567447	.	-	.	ID=LotjaGi5re1v5509100
LjG1.1_chr5	RepeatMasker	LTR	61567459	61568272	.	+	.	ID=LotjaGi5re1v5509200
LjG1.1_chr5	RepeatMasker	LTR	61568661	61568915	.	+	.	ID=LotjaGi5re1v5509300
LjG1.1_chr5	RepeatMasker	DNA/Mite	61570220	61570508	.	+	.	ID=LotjaGi5re1v5509400
LjG1.1_chr5	RepeatMasker	LTR	61570524	61570663	.	-	.	ID=LotjaGi5re1v5509500
LjG1.1_chr5	RepeatMasker	Low_complexity	61570688	61570715	.	+	.	ID=LotjaGi5re1v5509600
LjG1.1_chr5	RepeatMasker	Low_complexity	61570784	61570809	.	+	.	ID=LotjaGi5re1v5509700
LjG1.1_chr5	RepeatMasker	LTR	61570884	61570940	.	-	.	ID=LotjaGi5re1v5509800
LjG1.1_chr5	RepeatMasker	Low_complexity	61570964	61571070	.	+	.	ID=LotjaGi5re1v5509900
LjG1.1_chr5	RepeatMasker	Low_complexity	61570986	61571081	.	+	.	ID=LotjaGi5re1v5510000
LjG1.1_chr5	RepeatMasker	LTR	61571325	61571515	.	+	.	ID=LotjaGi5re1v5510100
LjG1.1_chr5	RepeatMasker	DNA/Mite	61571567	61571736	.	-	.	ID=LotjaGi5re1v5510200
LjG1.1_chr5	RepeatMasker	Low_complexity	61571942	61571985	.	+	.	ID=LotjaGi5re1v5510300
LjG1.1_chr5	RepeatMasker	LTR	61572211	61572566	.	+	.	ID=LotjaGi5re1v5510400
LjG1.1_chr5	RepeatMasker	LTR	61573419	61573909	.	+	.	ID=LotjaGi5re1v5510500
LjG1.1_chr5	RepeatMasker	Low_complexity	61574093	61574141	.	+	.	ID=LotjaGi5re1v5510600
LjG1.1_chr5	RepeatMasker	LTR	61574935	61575102	.	+	.	ID=LotjaGi5re1v5510700
LjG1.1_chr5	RepeatMasker	LTR	61576579	61576662	.	+	.	ID=LotjaGi5re1v5510800
LjG1.1_chr5	RepeatMasker	Low_complexity	61577989	61578101	.	+	.	ID=LotjaGi5re1v5510900
LjG1.1_chr5	RepeatMasker	Low_complexity	61578264	61578380	.	+	.	ID=LotjaGi5re1v5511000
LjG1.1_chr5	RepeatMasker	LTR	61578752	61578867	.	+	.	ID=LotjaGi5re1v5511100
LjG1.1_chr5	RepeatMasker	Low_complexity	61579147	61579195	.	+	.	ID=LotjaGi5re1v5511200
LjG1.1_chr5	RepeatMasker	LTR	61579585	61579771	.	+	.	ID=LotjaGi5re1v5511300
LjG1.1_chr5	RepeatMasker	Low_complexity	61585680	61585717	.	+	.	ID=LotjaGi5re1v5511400
LjG1.1_chr5	RepeatMasker	Low_complexity	61585729	61585819	.	+	.	ID=LotjaGi5re1v5511500
LjG1.1_chr5	RepeatMasker	DNA/Mite	61586890	61586985	.	-	.	ID=LotjaGi5re1v5511600
LjG1.1_chr5	RepeatMasker	Simple_repeat	61587361	61587392	.	+	.	ID=LotjaGi5re1v5511700
LjG1.1_chr5	RepeatMasker	Low_complexity	61587456	61587551	.	+	.	ID=LotjaGi5re1v5511800
LjG1.1_chr5	RepeatMasker	Low_complexity	61587573	61587650	.	+	.	ID=LotjaGi5re1v5511900
LjG1.1_chr5	RepeatMasker	Low_complexity	61587778	61587875	.	+	.	ID=LotjaGi5re1v5512000
LjG1.1_chr5	RepeatMasker	Low_complexity	61587785	61587908	.	+	.	ID=LotjaGi5re1v5512100
LjG1.1_chr5	RepeatMasker	Low_complexity	61587976	61587997	.	+	.	ID=LotjaGi5re1v5512200
LjG1.1_chr5	RepeatMasker	Simple_repeat	61587998	61588021	.	+	.	ID=LotjaGi5re1v5512300
LjG1.1_chr5	RepeatMasker	Low_complexity	61588062	61588107	.	+	.	ID=LotjaGi5re1v5512400
LjG1.1_chr5	RepeatMasker	Low_complexity	61588082	61588168	.	+	.	ID=LotjaGi5re1v5512500
LjG1.1_chr5	RepeatMasker	Simple_repeat	61588194	61588214	.	+	.	ID=LotjaGi5re1v5512600
LjG1.1_chr5	RepeatMasker	Low_complexity	61588232	61588376	.	+	.	ID=LotjaGi5re1v5512700
LjG1.1_chr5	RepeatMasker	Low_complexity	61588406	61588448	.	+	.	ID=LotjaGi5re1v5512800
LjG1.1_chr5	RepeatMasker	Low_complexity	61588419	61588455	.	+	.	ID=LotjaGi5re1v5512900
LjG1.1_chr5	RepeatMasker	Low_complexity	61588579	61588672	.	+	.	ID=LotjaGi5re1v5513000
LjG1.1_chr5	RepeatMasker	Low_complexity	61588586	61588681	.	+	.	ID=LotjaGi5re1v5513100
LjG1.1_chr5	RepeatMasker	Low_complexity	61588734	61588949	.	+	.	ID=LotjaGi5re1v5513200
LjG1.1_chr5	RepeatMasker	Low_complexity	61588983	61589100	.	+	.	ID=LotjaGi5re1v5513300
LjG1.1_chr5	RepeatMasker	LTR	61589262	61589334	.	+	.	ID=LotjaGi5re1v5513400
LjG1.1_chr5	RepeatMasker	Low_complexity	61589672	61589755	.	+	.	ID=LotjaGi5re1v5513500
LjG1.1_chr5	RepeatMasker	LTR	61590703	61590736	.	-	.	ID=LotjaGi5re1v5513600
LjG1.1_chr5	RepeatMasker	DNA/Mite	61590737	61591292	.	+	.	ID=LotjaGi5re1v5513700
LjG1.1_chr5	RepeatMasker	Low_complexity	61592051	61592120	.	+	.	ID=LotjaGi5re1v5513800
LjG1.1_chr5	RepeatMasker	Low_complexity	61593265	61593300	.	+	.	ID=LotjaGi5re1v5513900
LjG1.1_chr5	RepeatMasker	Low_complexity	61593498	61593527	.	+	.	ID=LotjaGi5re1v5514000
LjG1.1_chr5	RepeatMasker	Simple_repeat	61598682	61598706	.	+	.	ID=LotjaGi5re1v5514100
LjG1.1_chr5	RepeatMasker	Simple_repeat	61601704	61601730	.	+	.	ID=LotjaGi5re1v5514200
LjG1.1_chr5	RepeatMasker	LTR	61602066	61605661	.	+	.	ID=LotjaGi5re1v5514300
LjG1.1_chr5	RepeatMasker	DNA/Mite	61606800	61606855	.	-	.	ID=LotjaGi5re1v5514400
LjG1.1_chr5	RepeatMasker	LTR	61606926	61607011	.	+	.	ID=LotjaGi5re1v5514500
LjG1.1_chr5	RepeatMasker	LTR	61607022	61607092	.	-	.	ID=LotjaGi5re1v5514600
LjG1.1_chr5	RepeatMasker	DNA/Mite	61608010	61608099	.	+	.	ID=LotjaGi5re1v5514700
LjG1.1_chr5	RepeatMasker	LTR	61608643	61608743	.	-	.	ID=LotjaGi5re1v5514800
LjG1.1_chr5	RepeatMasker	LTR/Copia	61609510	61611354	.	+	.	ID=LotjaGi5re1v5514900
LjG1.1_chr5	RepeatMasker	LTR	61609512	61617370	.	+	.	ID=LotjaGi5re1v5515000
LjG1.1_chr5	RepeatMasker	Simple_repeat	61617371	61617402	.	+	.	ID=LotjaGi5re1v5515100
LjG1.1_chr5	RepeatMasker	LTR	61617403	61621422	.	+	.	ID=LotjaGi5re1v5515200
LjG1.1_chr5	RepeatMasker	Low_complexity	61621998	61622028	.	+	.	ID=LotjaGi5re1v5515300
LjG1.1_chr5	RepeatMasker	Low_complexity	61622128	61622149	.	+	.	ID=LotjaGi5re1v5515400
LjG1.1_chr5	RepeatMasker	Low_complexity	61626040	61626130	.	+	.	ID=LotjaGi5re1v5515500
LjG1.1_chr5	RepeatMasker	Low_complexity	61627876	61627964	.	+	.	ID=LotjaGi5re1v5515600
LjG1.1_chr5	RepeatMasker	Simple_repeat	61629562	61629593	.	+	.	ID=LotjaGi5re1v5515700
LjG1.1_chr5	RepeatMasker	Simple_repeat	61639355	61639380	.	+	.	ID=LotjaGi5re1v5515800
LjG1.1_chr5	RepeatMasker	Simple_repeat	61641647	61641692	.	+	.	ID=LotjaGi5re1v5515900
LjG1.1_chr5	RepeatMasker	LTR	61642652	61642760	.	-	.	ID=LotjaGi5re1v5516000
LjG1.1_chr5	RepeatMasker	LTR	61643357	61643757	.	+	.	ID=LotjaGi5re1v5516100
LjG1.1_chr5	RepeatMasker	LTR	61643778	61644818	.	+	.	ID=LotjaGi5re1v5516200
LjG1.1_chr5	RepeatMasker	Low_complexity	61646830	61646850	.	+	.	ID=LotjaGi5re1v5516300
LjG1.1_chr5	RepeatMasker	Low_complexity	61649201	61649266	.	+	.	ID=LotjaGi5re1v5516400
LjG1.1_chr5	RepeatMasker	Low_complexity	61652226	61652293	.	+	.	ID=LotjaGi5re1v5516500
LjG1.1_chr5	RepeatMasker	Simple_repeat	61652395	61652458	.	+	.	ID=LotjaGi5re1v5516600
LjG1.1_chr5	RepeatMasker	Low_complexity	61658578	61658628	.	+	.	ID=LotjaGi5re1v5516700
LjG1.1_chr5	RepeatMasker	Low_complexity	61658743	61658773	.	+	.	ID=LotjaGi5re1v5516800
LjG1.1_chr5	RepeatMasker	Low_complexity	61658864	61658884	.	+	.	ID=LotjaGi5re1v5516900
LjG1.1_chr5	RepeatMasker	LTR	61658893	61658983	.	+	.	ID=LotjaGi5re1v5517000
LjG1.1_chr5	RepeatMasker	Low_complexity	61658996	61659063	.	+	.	ID=LotjaGi5re1v5517100
LjG1.1_chr5	RepeatMasker	LTR	61659236	61659313	.	+	.	ID=LotjaGi5re1v5517200
LjG1.1_chr5	RepeatMasker	Low_complexity	61663974	61664023	.	+	.	ID=LotjaGi5re1v5517300
LjG1.1_chr5	RepeatMasker	Low_complexity	61668292	61668335	.	+	.	ID=LotjaGi5re1v5517400
LjG1.1_chr5	RepeatMasker	Simple_repeat	61669050	61669069	.	+	.	ID=LotjaGi5re1v5517500
LjG1.1_chr5	RepeatMasker	Simple_repeat	61669182	61669228	.	+	.	ID=LotjaGi5re1v5517600
LjG1.1_chr5	RepeatMasker	Simple_repeat	61669466	61669490	.	+	.	ID=LotjaGi5re1v5517700
LjG1.1_chr5	RepeatMasker	Low_complexity	61673671	61673693	.	+	.	ID=LotjaGi5re1v5517800
LjG1.1_chr5	RepeatMasker	LTR/Gypsy	61674631	61674813	.	+	.	ID=LotjaGi5re1v5517900
LjG1.1_chr5	RepeatMasker	Low_complexity	61676756	61676805	.	+	.	ID=LotjaGi5re1v5518000
LjG1.1_chr5	RepeatMasker	LTR	61679927	61685363	.	-	.	ID=LotjaGi5re1v5518100
LjG1.1_chr5	RepeatMasker	Low_complexity	61688653	61688674	.	+	.	ID=LotjaGi5re1v5518200
LjG1.1_chr5	RepeatMasker	Low_complexity	61688791	61688819	.	+	.	ID=LotjaGi5re1v5518300
LjG1.1_chr5	RepeatMasker	LTR	61692907	61693050	.	+	.	ID=LotjaGi5re1v5518400
LjG1.1_chr5	RepeatMasker	Low_complexity	61694463	61694526	.	+	.	ID=LotjaGi5re1v5518500
LjG1.1_chr5	RepeatMasker	DNA/Mite	61696248	61696493	.	-	.	ID=LotjaGi5re1v5518600
LjG1.1_chr5	RepeatMasker	LTR	61697360	61697707	.	-	.	ID=LotjaGi5re1v5518700
LjG1.1_chr5	RepeatMasker	Low_complexity	61698069	61698112	.	+	.	ID=LotjaGi5re1v5518800
LjG1.1_chr5	RepeatMasker	Low_complexity	61698316	61698385	.	+	.	ID=LotjaGi5re1v5518900
LjG1.1_chr5	RepeatMasker	Low_complexity	61699784	61699844	.	+	.	ID=LotjaGi5re1v5519000
LjG1.1_chr5	RepeatMasker	LTR/Gypsy	61700259	61700311	.	-	.	ID=LotjaGi5re1v5519100
LjG1.1_chr5	RepeatMasker	Simple_repeat	61700984	61701043	.	+	.	ID=LotjaGi5re1v5519200
LjG1.1_chr5	RepeatMasker	Low_complexity	61701651	61701671	.	+	.	ID=LotjaGi5re1v5519300
LjG1.1_chr5	RepeatMasker	Low_complexity	61702699	61702775	.	+	.	ID=LotjaGi5re1v5519400
LjG1.1_chr5	RepeatMasker	LTR	61703128	61703266	.	-	.	ID=LotjaGi5re1v5519500
LjG1.1_chr5	RepeatMasker	Low_complexity	61703445	61703474	.	+	.	ID=LotjaGi5re1v5519600
LjG1.1_chr5	RepeatMasker	Low_complexity	61705426	61705474	.	+	.	ID=LotjaGi5re1v5519700
LjG1.1_chr5	RepeatMasker	Low_complexity	61706392	61706534	.	+	.	ID=LotjaGi5re1v5519800
LjG1.1_chr5	RepeatMasker	Low_complexity	61706571	61706591	.	+	.	ID=LotjaGi5re1v5519900
LjG1.1_chr5	RepeatMasker	Low_complexity	61707159	61707226	.	+	.	ID=LotjaGi5re1v5520000
LjG1.1_chr5	RepeatMasker	Low_complexity	61708925	61708959	.	+	.	ID=LotjaGi5re1v5520100
LjG1.1_chr5	RepeatMasker	LTR	61712671	61712967	.	+	.	ID=LotjaGi5re1v5520200
LjG1.1_chr5	RepeatMasker	LTR/Gypsy	61714721	61720127	.	+	.	ID=LotjaGi5re1v5520300
LjG1.1_chr5	RepeatMasker	Low_complexity	61722422	61722491	.	+	.	ID=LotjaGi5re1v5520400
LjG1.1_chr5	RepeatMasker	LTR	61723505	61723940	.	+	.	ID=LotjaGi5re1v5520500
LjG1.1_chr5	RepeatMasker	Simple_repeat	61723941	61723962	.	+	.	ID=LotjaGi5re1v5520600
LjG1.1_chr5	RepeatMasker	LTR	61723963	61725785	.	+	.	ID=LotjaGi5re1v5520700
LjG1.1_chr5	RepeatMasker	Low_complexity	61725897	61725952	.	+	.	ID=LotjaGi5re1v5520800
LjG1.1_chr5	RepeatMasker	LTR	61726920	61727121	.	-	.	ID=LotjaGi5re1v5520900
LjG1.1_chr5	RepeatMasker	Low_complexity	61727122	61727171	.	+	.	ID=LotjaGi5re1v5521000
LjG1.1_chr5	RepeatMasker	Simple_repeat	61727174	61727193	.	+	.	ID=LotjaGi5re1v5521100
LjG1.1_chr5	RepeatMasker	Low_complexity	61728143	61728172	.	+	.	ID=LotjaGi5re1v5521200
LjG1.1_chr5	RepeatMasker	LTR	61728194	61728455	.	+	.	ID=LotjaGi5re1v5521300
LjG1.1_chr5	RepeatMasker	Low_complexity	61730673	61730709	.	+	.	ID=LotjaGi5re1v5521400
LjG1.1_chr5	RepeatMasker	LTR	61733052	61733138	.	-	.	ID=LotjaGi5re1v5521500
LjG1.1_chr5	RepeatMasker	Low_complexity	61734491	61734526	.	+	.	ID=LotjaGi5re1v5521600
LjG1.1_chr5	RepeatMasker	DNA/Mite	61734833	61734893	.	-	.	ID=LotjaGi5re1v5521700
LjG1.1_chr5	RepeatMasker	DNA/Mite	61734897	61735059	.	-	.	ID=LotjaGi5re1v5521800
LjG1.1_chr5	RepeatMasker	DNA/Mite	61736101	61736350	.	+	.	ID=LotjaGi5re1v5521900
LjG1.1_chr5	RepeatMasker	LTR	61736614	61736821	.	+	.	ID=LotjaGi5re1v5522000
LjG1.1_chr5	RepeatMasker	LTR	61740343	61740510	.	+	.	ID=LotjaGi5re1v5522100
LjG1.1_chr5	RepeatMasker	LTR	61740528	61740626	.	-	.	ID=LotjaGi5re1v5522200
LjG1.1_chr5	RepeatMasker	LTR/Copia	61741130	61741619	.	-	.	ID=LotjaGi5re1v5522300
LjG1.1_chr5	RepeatMasker	DNA/Mite	61741870	61742165	.	+	.	ID=LotjaGi5re1v5522400
LjG1.1_chr5	RepeatMasker	DNA/Mite	61742345	61742529	.	-	.	ID=LotjaGi5re1v5522500
LjG1.1_chr5	RepeatMasker	DNA/Mite	61742852	61743073	.	-	.	ID=LotjaGi5re1v5522600
LjG1.1_chr5	RepeatMasker	Low_complexity	61744172	61744206	.	+	.	ID=LotjaGi5re1v5522700
LjG1.1_chr5	RepeatMasker	DNA/Mite	61746679	61746781	.	-	.	ID=LotjaGi5re1v5522800
LjG1.1_chr5	RepeatMasker	Low_complexity	61747876	61747911	.	+	.	ID=LotjaGi5re1v5522900
LjG1.1_chr5	RepeatMasker	Low_complexity	61748219	61748295	.	+	.	ID=LotjaGi5re1v5523000
LjG1.1_chr5	RepeatMasker	Simple_repeat	61748826	61748863	.	+	.	ID=LotjaGi5re1v5523100
LjG1.1_chr5	RepeatMasker	Low_complexity	61749004	61749046	.	+	.	ID=LotjaGi5re1v5523200
LjG1.1_chr5	RepeatMasker	Low_complexity	61751511	61751560	.	+	.	ID=LotjaGi5re1v5523300
LjG1.1_chr5	RepeatMasker	LTR	61753871	61754039	.	-	.	ID=LotjaGi5re1v5523400
LjG1.1_chr5	RepeatMasker	DNA/Mite	61755127	61755248	.	+	.	ID=LotjaGi5re1v5523500
LjG1.1_chr5	RepeatMasker	DNA/Mite	61755674	61755818	.	+	.	ID=LotjaGi5re1v5523600
LjG1.1_chr5	RepeatMasker	Low_complexity	61756492	61756542	.	+	.	ID=LotjaGi5re1v5523700
LjG1.1_chr5	RepeatMasker	LTR	61758509	61758681	.	+	.	ID=LotjaGi5re1v5523800
LjG1.1_chr5	RepeatMasker	DNA/Mite	61759411	61759482	.	-	.	ID=LotjaGi5re1v5523900
LjG1.1_chr5	RepeatMasker	LTR	61760236	61760326	.	-	.	ID=LotjaGi5re1v5524000
LjG1.1_chr5	RepeatMasker	LTR	61761646	61761711	.	+	.	ID=LotjaGi5re1v5524100
LjG1.1_chr5	RepeatMasker	LTR/Gypsy	61761954	61771648	.	-	.	ID=LotjaGi5re1v5524200
LjG1.1_chr5	RepeatMasker	LTR	61771830	61771954	.	+	.	ID=LotjaGi5re1v5524300
LjG1.1_chr5	RepeatMasker	Low_complexity	61772816	61772866	.	+	.	ID=LotjaGi5re1v5524400
LjG1.1_chr5	RepeatMasker	Low_complexity	61773063	61773098	.	+	.	ID=LotjaGi5re1v5524500
LjG1.1_chr5	RepeatMasker	Low_complexity	61773148	61773226	.	+	.	ID=LotjaGi5re1v5524600
LjG1.1_chr5	RepeatMasker	Low_complexity	61773155	61773249	.	+	.	ID=LotjaGi5re1v5524700
LjG1.1_chr5	RepeatMasker	LTR/Copia	61773422	61773561	.	+	.	ID=LotjaGi5re1v5524800
LjG1.1_chr5	RepeatMasker	DNA/Mite	61773583	61773766	.	-	.	ID=LotjaGi5re1v5524900
LjG1.1_chr5	RepeatMasker	DNA/Mite	61773772	61773909	.	+	.	ID=LotjaGi5re1v5525000
LjG1.1_chr5	RepeatMasker	DNA/Mite	61773922	61774026	.	-	.	ID=LotjaGi5re1v5525100
LjG1.1_chr5	RepeatMasker	LTR	61774240	61774297	.	+	.	ID=LotjaGi5re1v5525200
LjG1.1_chr5	RepeatMasker	DNA/Mite	61774268	61774313	.	+	.	ID=LotjaGi5re1v5525300
LjG1.1_chr5	RepeatMasker	DNA/Mite	61774721	61774983	.	+	.	ID=LotjaGi5re1v5525400
LjG1.1_chr5	RepeatMasker	DNA/Mite	61775430	61775723	.	-	.	ID=LotjaGi5re1v5525500
LjG1.1_chr5	RepeatMasker	DNA/Mite	61775460	61775722	.	+	.	ID=LotjaGi5re1v5525600
LjG1.1_chr5	RepeatMasker	DNA/Mite	61775735	61776012	.	+	.	ID=LotjaGi5re1v5525700
LjG1.1_chr5	RepeatMasker	LTR/Gypsy	61776247	61781309	.	-	.	ID=LotjaGi5re1v5525800
LjG1.1_chr5	RepeatMasker	Low_complexity	61782476	61782526	.	+	.	ID=LotjaGi5re1v5525900
LjG1.1_chr5	RepeatMasker	Low_complexity	61782723	61782758	.	+	.	ID=LotjaGi5re1v5526000
LjG1.1_chr5	RepeatMasker	Low_complexity	61782808	61782886	.	+	.	ID=LotjaGi5re1v5526100
LjG1.1_chr5	RepeatMasker	Low_complexity	61782815	61782909	.	+	.	ID=LotjaGi5re1v5526200
LjG1.1_chr5	RepeatMasker	LTR/Copia	61783082	61783221	.	+	.	ID=LotjaGi5re1v5526300
LjG1.1_chr5	RepeatMasker	DNA/Mite	61783243	61783426	.	-	.	ID=LotjaGi5re1v5526400
LjG1.1_chr5	RepeatMasker	DNA/Mite	61783432	61783569	.	+	.	ID=LotjaGi5re1v5526500
LjG1.1_chr5	RepeatMasker	DNA/Mite	61783582	61783686	.	-	.	ID=LotjaGi5re1v5526600
LjG1.1_chr5	RepeatMasker	LTR	61783900	61783957	.	+	.	ID=LotjaGi5re1v5526700
LjG1.1_chr5	RepeatMasker	DNA/Mite	61783928	61783973	.	+	.	ID=LotjaGi5re1v5526800
LjG1.1_chr5	RepeatMasker	DNA/Mite	61784380	61784642	.	+	.	ID=LotjaGi5re1v5526900
LjG1.1_chr5	RepeatMasker	LTR	61784993	61785125	.	-	.	ID=LotjaGi5re1v5527000
LjG1.1_chr5	RepeatMasker	DNA/Mite	61785090	61785383	.	-	.	ID=LotjaGi5re1v5527100
LjG1.1_chr5	RepeatMasker	DNA/Mite	61785120	61785382	.	+	.	ID=LotjaGi5re1v5527200
LjG1.1_chr5	RepeatMasker	DNA/Mite	61785394	61785674	.	+	.	ID=LotjaGi5re1v5527300
LjG1.1_chr5	RepeatMasker	DNA/Mite	61785757	61786122	.	-	.	ID=LotjaGi5re1v5527400
LjG1.1_chr5	RepeatMasker	LTR/Copia	61786440	61786496	.	+	.	ID=LotjaGi5re1v5527500
LjG1.1_chr5	RepeatMasker	Low_complexity	61786498	61786532	.	+	.	ID=LotjaGi5re1v5527600
LjG1.1_chr5	RepeatMasker	Low_complexity	61787378	61787428	.	+	.	ID=LotjaGi5re1v5527700
LjG1.1_chr5	RepeatMasker	Low_complexity	61787625	61787661	.	+	.	ID=LotjaGi5re1v5527800
LjG1.1_chr5	RepeatMasker	Low_complexity	61787711	61787788	.	+	.	ID=LotjaGi5re1v5527900
LjG1.1_chr5	RepeatMasker	Low_complexity	61787718	61787811	.	+	.	ID=LotjaGi5re1v5528000
LjG1.1_chr5	RepeatMasker	LTR	61787906	61788122	.	+	.	ID=LotjaGi5re1v5528100
LjG1.1_chr5	RepeatMasker	LTR/Copia	61787983	61788122	.	+	.	ID=LotjaGi5re1v5528200
LjG1.1_chr5	RepeatMasker	DNA/Mite	61788144	61788327	.	-	.	ID=LotjaGi5re1v5528300
LjG1.1_chr5	RepeatMasker	DNA/Mite	61788312	61788470	.	-	.	ID=LotjaGi5re1v5528400
LjG1.1_chr5	RepeatMasker	LTR	61788398	61788484	.	-	.	ID=LotjaGi5re1v5528500
LjG1.1_chr5	RepeatMasker	DNA/Mite	61788483	61788587	.	-	.	ID=LotjaGi5re1v5528600
LjG1.1_chr5	RepeatMasker	LTR	61788802	61788859	.	+	.	ID=LotjaGi5re1v5528700
LjG1.1_chr5	RepeatMasker	DNA/Mite	61788830	61789133	.	+	.	ID=LotjaGi5re1v5528800
LjG1.1_chr5	RepeatMasker	DNA/Mite	61789145	61789425	.	+	.	ID=LotjaGi5re1v5528900
LjG1.1_chr5	RepeatMasker	DNA/Mite	61789544	61789818	.	+	.	ID=LotjaGi5re1v5529000
LjG1.1_chr5	RepeatMasker	Low_complexity	61789965	61789987	.	+	.	ID=LotjaGi5re1v5529100
LjG1.1_chr5	RepeatMasker	LTR	61790384	61790453	.	-	.	ID=LotjaGi5re1v5529200
LjG1.1_chr5	RepeatMasker	LTR	61791155	61791272	.	+	.	ID=LotjaGi5re1v5529300
LjG1.1_chr5	RepeatMasker	LTR	61792897	61793401	.	-	.	ID=LotjaGi5re1v5529400
LjG1.1_chr5	RepeatMasker	LTR	61792964	61793341	.	+	.	ID=LotjaGi5re1v5529500
LjG1.1_chr5	RepeatMasker	Low_complexity	61793640	61793707	.	+	.	ID=LotjaGi5re1v5529600
LjG1.1_chr5	RepeatMasker	Low_complexity	61794177	61794266	.	+	.	ID=LotjaGi5re1v5529700
LjG1.1_chr5	RepeatMasker	Low_complexity	61794183	61794288	.	+	.	ID=LotjaGi5re1v5529800
LjG1.1_chr5	RepeatMasker	DNA/Mite	61794299	61794528	.	+	.	ID=LotjaGi5re1v5529900
LjG1.1_chr5	RepeatMasker	DNA/Mite	61794319	61794497	.	-	.	ID=LotjaGi5re1v5530000
LjG1.1_chr5	RepeatMasker	LTR	61794498	61794556	.	+	.	ID=LotjaGi5re1v5530100
LjG1.1_chr5	RepeatMasker	DNA/Mite	61794557	61794743	.	-	.	ID=LotjaGi5re1v5530200
LjG1.1_chr5	RepeatMasker	LTR	61796048	61796109	.	+	.	ID=LotjaGi5re1v5530300
LjG1.1_chr5	RepeatMasker	DNA/Mite	61796110	61796205	.	-	.	ID=LotjaGi5re1v5530400
LjG1.1_chr5	RepeatMasker	LTR/Gypsy	61796193	61796603	.	-	.	ID=LotjaGi5re1v5530500
LjG1.1_chr5	RepeatMasker	LTR	61796785	61796909	.	+	.	ID=LotjaGi5re1v5530600
LjG1.1_chr5	RepeatMasker	Low_complexity	61797771	61797821	.	+	.	ID=LotjaGi5re1v5530700
LjG1.1_chr5	RepeatMasker	Low_complexity	61798018	61798053	.	+	.	ID=LotjaGi5re1v5530800
LjG1.1_chr5	RepeatMasker	Low_complexity	61798103	61798181	.	+	.	ID=LotjaGi5re1v5530900
LjG1.1_chr5	RepeatMasker	Low_complexity	61798110	61798204	.	+	.	ID=LotjaGi5re1v5531000
LjG1.1_chr5	RepeatMasker	LTR	61798319	61798516	.	+	.	ID=LotjaGi5re1v5531100
LjG1.1_chr5	RepeatMasker	LTR/Copia	61798377	61798516	.	+	.	ID=LotjaGi5re1v5531200
LjG1.1_chr5	RepeatMasker	DNA/Mite	61798538	61798721	.	-	.	ID=LotjaGi5re1v5531300
LjG1.1_chr5	RepeatMasker	DNA/Mite	61798706	61798864	.	-	.	ID=LotjaGi5re1v5531400
LjG1.1_chr5	RepeatMasker	DNA/Mite	61798877	61798981	.	-	.	ID=LotjaGi5re1v5531500
LjG1.1_chr5	RepeatMasker	LTR	61799195	61799252	.	+	.	ID=LotjaGi5re1v5531600
LjG1.1_chr5	RepeatMasker	DNA/Mite	61799223	61799268	.	+	.	ID=LotjaGi5re1v5531700
LjG1.1_chr5	RepeatMasker	LTR	61799264	61799412	.	-	.	ID=LotjaGi5re1v5531800
LjG1.1_chr5	RepeatMasker	DNA/Mite	61799675	61799937	.	+	.	ID=LotjaGi5re1v5531900
LjG1.1_chr5	RepeatMasker	LTR	61800288	61800420	.	-	.	ID=LotjaGi5re1v5532000
LjG1.1_chr5	RepeatMasker	DNA/Mite	61800385	61800678	.	-	.	ID=LotjaGi5re1v5532100
LjG1.1_chr5	RepeatMasker	DNA/Mite	61800415	61800677	.	+	.	ID=LotjaGi5re1v5532200
LjG1.1_chr5	RepeatMasker	DNA/Mite	61800689	61800969	.	+	.	ID=LotjaGi5re1v5532300
LjG1.1_chr5	RepeatMasker	DNA/Mite	61801052	61801417	.	-	.	ID=LotjaGi5re1v5532400
LjG1.1_chr5	RepeatMasker	LTR/Copia	61801735	61801791	.	+	.	ID=LotjaGi5re1v5532500
LjG1.1_chr5	RepeatMasker	Low_complexity	61801793	61801827	.	+	.	ID=LotjaGi5re1v5532600
LjG1.1_chr5	RepeatMasker	Low_complexity	61802673	61802723	.	+	.	ID=LotjaGi5re1v5532700
LjG1.1_chr5	RepeatMasker	Low_complexity	61802920	61802956	.	+	.	ID=LotjaGi5re1v5532800
LjG1.1_chr5	RepeatMasker	Low_complexity	61803006	61803083	.	+	.	ID=LotjaGi5re1v5532900
LjG1.1_chr5	RepeatMasker	Low_complexity	61803013	61803106	.	+	.	ID=LotjaGi5re1v5533000
LjG1.1_chr5	RepeatMasker	LTR	61803201	61803417	.	+	.	ID=LotjaGi5re1v5533100
LjG1.1_chr5	RepeatMasker	LTR/Copia	61803278	61803417	.	+	.	ID=LotjaGi5re1v5533200
LjG1.1_chr5	RepeatMasker	DNA/Mite	61803439	61803622	.	-	.	ID=LotjaGi5re1v5533300
LjG1.1_chr5	RepeatMasker	DNA/Mite	61803607	61803765	.	-	.	ID=LotjaGi5re1v5533400
LjG1.1_chr5	RepeatMasker	LTR	61803693	61803779	.	-	.	ID=LotjaGi5re1v5533500
LjG1.1_chr5	RepeatMasker	DNA/Mite	61803778	61803882	.	-	.	ID=LotjaGi5re1v5533600
LjG1.1_chr5	RepeatMasker	LTR	61804097	61804154	.	+	.	ID=LotjaGi5re1v5533700
LjG1.1_chr5	RepeatMasker	DNA/Mite	61804125	61804428	.	+	.	ID=LotjaGi5re1v5533800
LjG1.1_chr5	RepeatMasker	DNA/Mite	61804440	61804720	.	+	.	ID=LotjaGi5re1v5533900
LjG1.1_chr5	RepeatMasker	DNA/Mite	61804839	61805113	.	+	.	ID=LotjaGi5re1v5534000
LjG1.1_chr5	RepeatMasker	Low_complexity	61805260	61805282	.	+	.	ID=LotjaGi5re1v5534100
LjG1.1_chr5	RepeatMasker	LTR	61805679	61805748	.	-	.	ID=LotjaGi5re1v5534200
LjG1.1_chr5	RepeatMasker	LTR	61806449	61806566	.	+	.	ID=LotjaGi5re1v5534300
LjG1.1_chr5	RepeatMasker	LTR	61808191	61808686	.	-	.	ID=LotjaGi5re1v5534400
LjG1.1_chr5	RepeatMasker	Low_complexity	61808925	61808992	.	+	.	ID=LotjaGi5re1v5534500
LjG1.1_chr5	RepeatMasker	Low_complexity	61809462	61809551	.	+	.	ID=LotjaGi5re1v5534600
LjG1.1_chr5	RepeatMasker	Low_complexity	61809468	61809573	.	+	.	ID=LotjaGi5re1v5534700
LjG1.1_chr5	RepeatMasker	DNA/Mite	61809584	61809813	.	+	.	ID=LotjaGi5re1v5534800
LjG1.1_chr5	RepeatMasker	DNA/Mite	61809604	61809782	.	-	.	ID=LotjaGi5re1v5534900
LjG1.1_chr5	RepeatMasker	LTR	61809783	61809841	.	+	.	ID=LotjaGi5re1v5535000
LjG1.1_chr5	RepeatMasker	DNA/Mite	61809842	61810028	.	-	.	ID=LotjaGi5re1v5535100
LjG1.1_chr5	RepeatMasker	LTR/Gypsy	61811538	61811939	.	-	.	ID=LotjaGi5re1v5535200
LjG1.1_chr5	RepeatMasker	LTR	61812118	61812242	.	+	.	ID=LotjaGi5re1v5535300
LjG1.1_chr5	RepeatMasker	Low_complexity	61813104	61813154	.	+	.	ID=LotjaGi5re1v5535400
LjG1.1_chr5	RepeatMasker	Low_complexity	61813351	61813386	.	+	.	ID=LotjaGi5re1v5535500
LjG1.1_chr5	RepeatMasker	Low_complexity	61813436	61813514	.	+	.	ID=LotjaGi5re1v5535600
LjG1.1_chr5	RepeatMasker	Low_complexity	61813443	61813537	.	+	.	ID=LotjaGi5re1v5535700
LjG1.1_chr5	RepeatMasker	LTR	61813652	61813849	.	+	.	ID=LotjaGi5re1v5535800
LjG1.1_chr5	RepeatMasker	LTR/Copia	61813710	61813849	.	+	.	ID=LotjaGi5re1v5535900
LjG1.1_chr5	RepeatMasker	DNA/Mite	61813871	61814054	.	-	.	ID=LotjaGi5re1v5536000
LjG1.1_chr5	RepeatMasker	DNA/Mite	61814039	61814197	.	-	.	ID=LotjaGi5re1v5536100
LjG1.1_chr5	RepeatMasker	DNA/Mite	61814210	61814314	.	-	.	ID=LotjaGi5re1v5536200
LjG1.1_chr5	RepeatMasker	LTR	61814528	61814585	.	+	.	ID=LotjaGi5re1v5536300
LjG1.1_chr5	RepeatMasker	DNA/Mite	61814556	61814601	.	+	.	ID=LotjaGi5re1v5536400
LjG1.1_chr5	RepeatMasker	LTR	61814597	61814745	.	-	.	ID=LotjaGi5re1v5536500
LjG1.1_chr5	RepeatMasker	DNA/Mite	61815008	61815270	.	+	.	ID=LotjaGi5re1v5536600
LjG1.1_chr5	RepeatMasker	LTR	61815622	61815756	.	-	.	ID=LotjaGi5re1v5536700
LjG1.1_chr5	RepeatMasker	DNA/Mite	61815721	61816014	.	-	.	ID=LotjaGi5re1v5536800
LjG1.1_chr5	RepeatMasker	DNA/Mite	61815751	61816013	.	+	.	ID=LotjaGi5re1v5536900
LjG1.1_chr5	RepeatMasker	DNA/Mite	61816025	61816304	.	+	.	ID=LotjaGi5re1v5537000
LjG1.1_chr5	RepeatMasker	DNA/Mite	61816387	61816753	.	-	.	ID=LotjaGi5re1v5537100
LjG1.1_chr5	RepeatMasker	LTR/Copia	61817070	61817126	.	+	.	ID=LotjaGi5re1v5537200
LjG1.1_chr5	RepeatMasker	Low_complexity	61817128	61817162	.	+	.	ID=LotjaGi5re1v5537300
LjG1.1_chr5	RepeatMasker	Low_complexity	61818010	61818060	.	+	.	ID=LotjaGi5re1v5537400
LjG1.1_chr5	RepeatMasker	Low_complexity	61818257	61818292	.	+	.	ID=LotjaGi5re1v5537500
LjG1.1_chr5	RepeatMasker	Low_complexity	61818342	61818418	.	+	.	ID=LotjaGi5re1v5537600
LjG1.1_chr5	RepeatMasker	Low_complexity	61818349	61818441	.	+	.	ID=LotjaGi5re1v5537700
LjG1.1_chr5	RepeatMasker	LTR	61818537	61818753	.	+	.	ID=LotjaGi5re1v5537800
LjG1.1_chr5	RepeatMasker	LTR/Copia	61818614	61818753	.	+	.	ID=LotjaGi5re1v5537900
LjG1.1_chr5	RepeatMasker	DNA/Mite	61818775	61818958	.	-	.	ID=LotjaGi5re1v5538000
LjG1.1_chr5	RepeatMasker	DNA/Mite	61818943	61819101	.	-	.	ID=LotjaGi5re1v5538100
LjG1.1_chr5	RepeatMasker	LTR	61819029	61819115	.	-	.	ID=LotjaGi5re1v5538200
LjG1.1_chr5	RepeatMasker	DNA/Mite	61819114	61819218	.	-	.	ID=LotjaGi5re1v5538300
LjG1.1_chr5	RepeatMasker	LTR	61819433	61819490	.	+	.	ID=LotjaGi5re1v5538400
LjG1.1_chr5	RepeatMasker	DNA/Mite	61819461	61819764	.	+	.	ID=LotjaGi5re1v5538500
LjG1.1_chr5	RepeatMasker	DNA/Mite	61819776	61820055	.	+	.	ID=LotjaGi5re1v5538600
LjG1.1_chr5	RepeatMasker	DNA/Mite	61820174	61820448	.	+	.	ID=LotjaGi5re1v5538700
LjG1.1_chr5	RepeatMasker	Low_complexity	61820596	61820617	.	+	.	ID=LotjaGi5re1v5538800
LjG1.1_chr5	RepeatMasker	LTR	61821014	61821083	.	-	.	ID=LotjaGi5re1v5538900
LjG1.1_chr5	RepeatMasker	LTR	61821785	61821902	.	+	.	ID=LotjaGi5re1v5539000
LjG1.1_chr5	RepeatMasker	LTR	61823527	61824031	.	-	.	ID=LotjaGi5re1v5539100
LjG1.1_chr5	RepeatMasker	LTR	61823594	61823971	.	+	.	ID=LotjaGi5re1v5539200
LjG1.1_chr5	RepeatMasker	Low_complexity	61824270	61824337	.	+	.	ID=LotjaGi5re1v5539300
LjG1.1_chr5	RepeatMasker	Low_complexity	61824807	61824896	.	+	.	ID=LotjaGi5re1v5539400
LjG1.1_chr5	RepeatMasker	Low_complexity	61824813	61824918	.	+	.	ID=LotjaGi5re1v5539500
LjG1.1_chr5	RepeatMasker	DNA/Mite	61824929	61825158	.	+	.	ID=LotjaGi5re1v5539600
LjG1.1_chr5	RepeatMasker	DNA/Mite	61824949	61825127	.	-	.	ID=LotjaGi5re1v5539700
LjG1.1_chr5	RepeatMasker	LTR	61825128	61825186	.	+	.	ID=LotjaGi5re1v5539800
LjG1.1_chr5	RepeatMasker	DNA/Mite	61825187	61825373	.	-	.	ID=LotjaGi5re1v5539900
LjG1.1_chr5	RepeatMasker	LTR	61827506	61827677	.	-	.	ID=LotjaGi5re1v5540000
LjG1.1_chr5	RepeatMasker	Low_complexity	61829186	61829213	.	+	.	ID=LotjaGi5re1v5540100
LjG1.1_chr5	RepeatMasker	Low_complexity	61830427	61830447	.	+	.	ID=LotjaGi5re1v5540200
LjG1.1_chr5	RepeatMasker	LTR	61830775	61830942	.	-	.	ID=LotjaGi5re1v5540300
LjG1.1_chr5	RepeatMasker	Low_complexity	61832443	61832493	.	+	.	ID=LotjaGi5re1v5540400
LjG1.1_chr5	RepeatMasker	LTR	61832543	61832572	.	+	.	ID=LotjaGi5re1v5540500
LjG1.1_chr5	RepeatMasker	Low_complexity	61832574	61832603	.	+	.	ID=LotjaGi5re1v5540600
LjG1.1_chr5	RepeatMasker	Low_complexity	61832692	61832730	.	+	.	ID=LotjaGi5re1v5540700
LjG1.1_chr5	RepeatMasker	Low_complexity	61833117	61833145	.	+	.	ID=LotjaGi5re1v5540800
LjG1.1_chr5	RepeatMasker	LTR	61833536	61833783	.	+	.	ID=LotjaGi5re1v5540900
LjG1.1_chr5	RepeatMasker	DNA/Mite	61834234	61834345	.	-	.	ID=LotjaGi5re1v5541000
LjG1.1_chr5	RepeatMasker	LTR	61834351	61834758	.	-	.	ID=LotjaGi5re1v5541100
LjG1.1_chr5	RepeatMasker	LTR	61834842	61834997	.	-	.	ID=LotjaGi5re1v5541200
LjG1.1_chr5	RepeatMasker	LTR/Copia	61835116	61835320	.	-	.	ID=LotjaGi5re1v5541300
LjG1.1_chr5	RepeatMasker	LTR	61835909	61836046	.	-	.	ID=LotjaGi5re1v5541400
LjG1.1_chr5	RepeatMasker	LTR/Copia	61836160	61836266	.	-	.	ID=LotjaGi5re1v5541500
LjG1.1_chr5	RepeatMasker	LTR	61836323	61836393	.	-	.	ID=LotjaGi5re1v5541600
LjG1.1_chr5	RepeatMasker	LTR	61836337	61836382	.	+	.	ID=LotjaGi5re1v5541700
LjG1.1_chr5	RepeatMasker	LTR/Gypsy	61845610	61846133	.	+	.	ID=LotjaGi5re1v5541800
LjG1.1_chr5	RepeatMasker	LTR/Gypsy	61847446	61847967	.	-	.	ID=LotjaGi5re1v5541900
LjG1.1_chr5	RepeatMasker	Low_complexity	61849872	61849896	.	+	.	ID=LotjaGi5re1v5542000
LjG1.1_chr5	RepeatMasker	Low_complexity	61850407	61850462	.	+	.	ID=LotjaGi5re1v5542100
LjG1.1_chr5	RepeatMasker	Low_complexity	61850974	61851081	.	+	.	ID=LotjaGi5re1v5542200
LjG1.1_chr5	RepeatMasker	Low_complexity	61851497	61851535	.	+	.	ID=LotjaGi5re1v5542300
LjG1.1_chr5	RepeatMasker	DNA/Mite	61851741	61851923	.	+	.	ID=LotjaGi5re1v5542400
LjG1.1_chr5	RepeatMasker	LTR	61851927	61852040	.	+	.	ID=LotjaGi5re1v5542500
LjG1.1_chr5	RepeatMasker	DNA/Mite	61852041	61852052	.	-	.	ID=LotjaGi5re1v5542600
LjG1.1_chr5	RepeatMasker	DNA/hAT	61852531	61852630	.	-	.	ID=LotjaGi5re1v5542700
LjG1.1_chr5	RepeatMasker	DNA/Mite	61853529	61853704	.	+	.	ID=LotjaGi5re1v5542800
LjG1.1_chr5	RepeatMasker	DNA/Mite	61853711	61853954	.	+	.	ID=LotjaGi5re1v5542900
LjG1.1_chr5	RepeatMasker	Low_complexity	61854011	61854086	.	+	.	ID=LotjaGi5re1v5543000
LjG1.1_chr5	RepeatMasker	LTR	61854712	61854808	.	-	.	ID=LotjaGi5re1v5543100
LjG1.1_chr5	RepeatMasker	LTR	61856134	61856248	.	-	.	ID=LotjaGi5re1v5543200
LjG1.1_chr5	RepeatMasker	DNA/Mite	61856254	61856490	.	+	.	ID=LotjaGi5re1v5543300
LjG1.1_chr5	RepeatMasker	DNA/Mite	61857302	61857426	.	+	.	ID=LotjaGi5re1v5543400
LjG1.1_chr5	RepeatMasker	Low_complexity	61857754	61857800	.	+	.	ID=LotjaGi5re1v5543500
LjG1.1_chr5	RepeatMasker	Low_complexity	61858940	61859014	.	+	.	ID=LotjaGi5re1v5543600
LjG1.1_chr5	RepeatMasker	Low_complexity	61858947	61859103	.	+	.	ID=LotjaGi5re1v5543700
LjG1.1_chr5	RepeatMasker	Low_complexity	61859345	61859489	.	+	.	ID=LotjaGi5re1v5543800
LjG1.1_chr5	RepeatMasker	DNA/Mite	61861012	61861138	.	+	.	ID=LotjaGi5re1v5543900
LjG1.1_chr5	RepeatMasker	LTR	61863952	61864039	.	+	.	ID=LotjaGi5re1v5544000
LjG1.1_chr5	RepeatMasker	DNA/Mite	61864194	61864258	.	-	.	ID=LotjaGi5re1v5544100
LjG1.1_chr5	RepeatMasker	LTR	61864568	61864703	.	+	.	ID=LotjaGi5re1v5544200
LjG1.1_chr5	RepeatMasker	LTR	61865431	61865569	.	+	.	ID=LotjaGi5re1v5544300
LjG1.1_chr5	RepeatMasker	Low_complexity	61867257	61867281	.	+	.	ID=LotjaGi5re1v5544400
LjG1.1_chr5	RepeatMasker	LTR	61867508	61867565	.	+	.	ID=LotjaGi5re1v5544500
LjG1.1_chr5	RepeatMasker	DNA/Mite	61869415	61869532	.	-	.	ID=LotjaGi5re1v5544600
LjG1.1_chr5	RepeatMasker	Low_complexity	61870185	61870206	.	+	.	ID=LotjaGi5re1v5544700
LjG1.1_chr5	RepeatMasker	LTR	61871189	61871274	.	+	.	ID=LotjaGi5re1v5544800
LjG1.1_chr5	RepeatMasker	LTR	61871711	61871849	.	+	.	ID=LotjaGi5re1v5544900
LjG1.1_chr5	RepeatMasker	Low_complexity	61874752	61874789	.	+	.	ID=LotjaGi5re1v5545000
LjG1.1_chr5	RepeatMasker	DNA/Mite	61874791	61874868	.	-	.	ID=LotjaGi5re1v5545100
LjG1.1_chr5	RepeatMasker	DNA/Mite	61875419	61875539	.	+	.	ID=LotjaGi5re1v5545200
LjG1.1_chr5	RepeatMasker	Low_complexity	61875900	61875976	.	+	.	ID=LotjaGi5re1v5545300
LjG1.1_chr5	RepeatMasker	LTR/Copia	61878873	61879112	.	-	.	ID=LotjaGi5re1v5545400
LjG1.1_chr5	RepeatMasker	LTR	61878883	61879163	.	-	.	ID=LotjaGi5re1v5545500
LjG1.1_chr5	RepeatMasker	LTR/Copia	61879933	61880124	.	+	.	ID=LotjaGi5re1v5545600
LjG1.1_chr5	RepeatMasker	Low_complexity	61880696	61880731	.	+	.	ID=LotjaGi5re1v5545700
LjG1.1_chr5	RepeatMasker	Simple_repeat	61881058	61881103	.	+	.	ID=LotjaGi5re1v5545800
LjG1.1_chr5	RepeatMasker	LTR	61881247	61881318	.	-	.	ID=LotjaGi5re1v5545900
LjG1.1_chr5	RepeatMasker	Simple_repeat	61881536	61881715	.	+	.	ID=LotjaGi5re1v5546000
LjG1.1_chr5	RepeatMasker	Simple_repeat	61881738	61881911	.	+	.	ID=LotjaGi5re1v5546100
LjG1.1_chr5	RepeatMasker	Simple_repeat	61881970	61882140	.	+	.	ID=LotjaGi5re1v5546200
LjG1.1_chr5	RepeatMasker	Simple_repeat	61882165	61882215	.	+	.	ID=LotjaGi5re1v5546300
LjG1.1_chr5	RepeatMasker	LTR	61882458	61882581	.	+	.	ID=LotjaGi5re1v5546400
LjG1.1_chr5	RepeatMasker	LTR	61882461	61882594	.	-	.	ID=LotjaGi5re1v5546500
LjG1.1_chr5	RepeatMasker	LTR	61882700	61882799	.	+	.	ID=LotjaGi5re1v5546600
LjG1.1_chr5	RepeatMasker	Low_complexity	61883548	61883575	.	+	.	ID=LotjaGi5re1v5546700
LjG1.1_chr5	RepeatMasker	DNA/Mite	61883868	61883920	.	+	.	ID=LotjaGi5re1v5546800
LjG1.1_chr5	RepeatMasker	DNA/Mite	61884018	61884059	.	+	.	ID=LotjaGi5re1v5546900
LjG1.1_chr5	RepeatMasker	Low_complexity	61886143	61886180	.	+	.	ID=LotjaGi5re1v5547000
LjG1.1_chr5	RepeatMasker	LTR	61886691	61886744	.	+	.	ID=LotjaGi5re1v5547100
LjG1.1_chr5	RepeatMasker	Low_complexity	61888140	61888163	.	+	.	ID=LotjaGi5re1v5547200
LjG1.1_chr5	RepeatMasker	Low_complexity	61893747	61893777	.	+	.	ID=LotjaGi5re1v5547300
LjG1.1_chr5	RepeatMasker	LTR/Copia	61894193	61894277	.	-	.	ID=LotjaGi5re1v5547400
LjG1.1_chr5	RepeatMasker	DNA/Mite	61894313	61894379	.	-	.	ID=LotjaGi5re1v5547500
LjG1.1_chr5	RepeatMasker	LTR	61894721	61895291	.	+	.	ID=LotjaGi5re1v5547600
LjG1.1_chr5	RepeatMasker	LTR	61895297	61895407	.	-	.	ID=LotjaGi5re1v5547700
LjG1.1_chr5	RepeatMasker	LTR	61895479	61895653	.	+	.	ID=LotjaGi5re1v5547800
LjG1.1_chr5	RepeatMasker	Low_complexity	61899891	61899953	.	+	.	ID=LotjaGi5re1v5547900
LjG1.1_chr5	RepeatMasker	Low_complexity	61900396	61900462	.	+	.	ID=LotjaGi5re1v5548000
LjG1.1_chr5	RepeatMasker	Low_complexity	61901470	61901518	.	+	.	ID=LotjaGi5re1v5548100
LjG1.1_chr5	RepeatMasker	DNA/Mite	61901544	61901664	.	-	.	ID=LotjaGi5re1v5548200
LjG1.1_chr5	RepeatMasker	Low_complexity	61904371	61904396	.	+	.	ID=LotjaGi5re1v5548300
LjG1.1_chr5	RepeatMasker	Low_complexity	61905041	61905069	.	+	.	ID=LotjaGi5re1v5548400
LjG1.1_chr5	RepeatMasker	Low_complexity	61905187	61905270	.	+	.	ID=LotjaGi5re1v5548500
LjG1.1_chr5	RepeatMasker	LTR/Gypsy	61905452	61905490	.	-	.	ID=LotjaGi5re1v5548600
LjG1.1_chr5	RepeatMasker	Low_complexity	61905672	61905713	.	+	.	ID=LotjaGi5re1v5548700
LjG1.1_chr5	RepeatMasker	Low_complexity	61905882	61905906	.	+	.	ID=LotjaGi5re1v5548800
LjG1.1_chr5	RepeatMasker	Low_complexity	61908614	61908653	.	+	.	ID=LotjaGi5re1v5548900
LjG1.1_chr5	RepeatMasker	DNA/Mite	61908933	61909261	.	+	.	ID=LotjaGi5re1v5549000
LjG1.1_chr5	RepeatMasker	Low_complexity	61911593	61911626	.	+	.	ID=LotjaGi5re1v5549100
LjG1.1_chr5	RepeatMasker	DNA/Mite	61912027	61912071	.	+	.	ID=LotjaGi5re1v5549200
LjG1.1_chr5	RepeatMasker	DNA/Mite	61912068	61912169	.	-	.	ID=LotjaGi5re1v5549300
LjG1.1_chr5	RepeatMasker	LTR	61912351	61912571	.	-	.	ID=LotjaGi5re1v5549400
LjG1.1_chr5	RepeatMasker	LTR	61913104	61913394	.	-	.	ID=LotjaGi5re1v5549500
LjG1.1_chr5	RepeatMasker	DNA/Mite	61913401	61913918	.	-	.	ID=LotjaGi5re1v5549600
LjG1.1_chr5	RepeatMasker	Low_complexity	61913920	61914005	.	+	.	ID=LotjaGi5re1v5549700
LjG1.1_chr5	RepeatMasker	Low_complexity	61914090	61914177	.	+	.	ID=LotjaGi5re1v5549800
LjG1.1_chr5	RepeatMasker	Low_complexity	61914281	61914324	.	+	.	ID=LotjaGi5re1v5549900
LjG1.1_chr5	RepeatMasker	Low_complexity	61914371	61914422	.	+	.	ID=LotjaGi5re1v5550000
LjG1.1_chr5	RepeatMasker	Low_complexity	61915651	61915717	.	+	.	ID=LotjaGi5re1v5550100
LjG1.1_chr5	RepeatMasker	Low_complexity	61916370	61916438	.	+	.	ID=LotjaGi5re1v5550200
LjG1.1_chr5	RepeatMasker	LTR	61918432	61918757	.	+	.	ID=LotjaGi5re1v5550300
LjG1.1_chr5	RepeatMasker	Low_complexity	61918823	61918851	.	+	.	ID=LotjaGi5re1v5550400
LjG1.1_chr5	RepeatMasker	LTR	61918894	61919042	.	-	.	ID=LotjaGi5re1v5550500
LjG1.1_chr5	RepeatMasker	LTR	61919319	61919408	.	+	.	ID=LotjaGi5re1v5550600
LjG1.1_chr5	RepeatMasker	LTR	61920392	61920422	.	-	.	ID=LotjaGi5re1v5550700
LjG1.1_chr5	RepeatMasker	DNA/Mite	61920423	61920567	.	+	.	ID=LotjaGi5re1v5550800
LjG1.1_chr5	RepeatMasker	LTR	61920568	61920592	.	-	.	ID=LotjaGi5re1v5550900
LjG1.1_chr5	RepeatMasker	Low_complexity	61920729	61920770	.	+	.	ID=LotjaGi5re1v5551000
LjG1.1_chr5	RepeatMasker	Low_complexity	61922385	61922460	.	+	.	ID=LotjaGi5re1v5551100
LjG1.1_chr5	RepeatMasker	Low_complexity	61922725	61922766	.	+	.	ID=LotjaGi5re1v5551200
LjG1.1_chr5	RepeatMasker	Low_complexity	61923082	61923156	.	+	.	ID=LotjaGi5re1v5551300
LjG1.1_chr5	RepeatMasker	LTR	61923218	61923303	.	+	.	ID=LotjaGi5re1v5551400
LjG1.1_chr5	RepeatMasker	DNA/Mite	61923434	61923647	.	-	.	ID=LotjaGi5re1v5551500
LjG1.1_chr5	RepeatMasker	Low_complexity	61923862	61923937	.	+	.	ID=LotjaGi5re1v5551600
LjG1.1_chr5	RepeatMasker	DNA/Mite	61923981	61924509	.	+	.	ID=LotjaGi5re1v5551700
LjG1.1_chr5	RepeatMasker	Simple_repeat	61924672	61924796	.	+	.	ID=LotjaGi5re1v5551800
LjG1.1_chr5	RepeatMasker	Low_complexity	61924991	61925037	.	+	.	ID=LotjaGi5re1v5551900
LjG1.1_chr5	RepeatMasker	LTR	61925161	61925233	.	+	.	ID=LotjaGi5re1v5552000
LjG1.1_chr5	RepeatMasker	Low_complexity	61925291	61925406	.	+	.	ID=LotjaGi5re1v5552100
LjG1.1_chr5	RepeatMasker	Low_complexity	61925513	61925556	.	+	.	ID=LotjaGi5re1v5552200
LjG1.1_chr5	RepeatMasker	LTR	61925886	61926812	.	+	.	ID=LotjaGi5re1v5552300
LjG1.1_chr5	RepeatMasker	Low_complexity	61927237	61927277	.	+	.	ID=LotjaGi5re1v5552400
LjG1.1_chr5	RepeatMasker	Low_complexity	61927478	61927498	.	+	.	ID=LotjaGi5re1v5552500
LjG1.1_chr5	RepeatMasker	DNA/Mite	61928071	61928212	.	+	.	ID=LotjaGi5re1v5552600
LjG1.1_chr5	RepeatMasker	LTR	61930889	61931048	.	+	.	ID=LotjaGi5re1v5552700
LjG1.1_chr5	RepeatMasker	LTR	61931336	61931512	.	-	.	ID=LotjaGi5re1v5552800
LjG1.1_chr5	RepeatMasker	LTR	61931369	61931520	.	+	.	ID=LotjaGi5re1v5552900
LjG1.1_chr5	RepeatMasker	Low_complexity	61931863	61931911	.	+	.	ID=LotjaGi5re1v5553000
LjG1.1_chr5	RepeatMasker	LTR	61932010	61932389	.	+	.	ID=LotjaGi5re1v5553100
LjG1.1_chr5	RepeatMasker	LTR	61932020	61932594	.	-	.	ID=LotjaGi5re1v5553200
LjG1.1_chr5	RepeatMasker	LTR	61933065	61934136	.	-	.	ID=LotjaGi5re1v5553300
LjG1.1_chr5	RepeatMasker	Low_complexity	61934277	61934314	.	+	.	ID=LotjaGi5re1v5553400
LjG1.1_chr5	RepeatMasker	DNA/Mite	61934413	61934531	.	-	.	ID=LotjaGi5re1v5553500
LjG1.1_chr5	RepeatMasker	DNA/Mite	61935035	61935185	.	-	.	ID=LotjaGi5re1v5553600
LjG1.1_chr5	RepeatMasker	Low_complexity	61935706	61935767	.	+	.	ID=LotjaGi5re1v5553700
LjG1.1_chr5	RepeatMasker	Low_complexity	61935840	61935861	.	+	.	ID=LotjaGi5re1v5553800
LjG1.1_chr5	RepeatMasker	Low_complexity	61936324	61936404	.	+	.	ID=LotjaGi5re1v5553900
LjG1.1_chr5	RepeatMasker	LTR	61937101	61937271	.	+	.	ID=LotjaGi5re1v5554000
LjG1.1_chr5	RepeatMasker	LTR	61938347	61938402	.	+	.	ID=LotjaGi5re1v5554100
LjG1.1_chr5	RepeatMasker	LTR	61938865	61940085	.	-	.	ID=LotjaGi5re1v5554200
LjG1.1_chr5	RepeatMasker	LTR	61940074	61946112	.	-	.	ID=LotjaGi5re1v5554300
LjG1.1_chr5	RepeatMasker	Low_complexity	61947706	61947735	.	+	.	ID=LotjaGi5re1v5554400
LjG1.1_chr5	RepeatMasker	DNA/Mite	61952714	61952977	.	-	.	ID=LotjaGi5re1v5554500
LjG1.1_chr5	RepeatMasker	LTR	61953437	61953641	.	+	.	ID=LotjaGi5re1v5554600
LjG1.1_chr5	RepeatMasker	LTR	61953805	61953931	.	+	.	ID=LotjaGi5re1v5554700
LjG1.1_chr5	RepeatMasker	LTR	61953897	61953931	.	-	.	ID=LotjaGi5re1v5554800
LjG1.1_chr5	RepeatMasker	DNA/Mite	61953932	61954472	.	+	.	ID=LotjaGi5re1v5554900
LjG1.1_chr5	RepeatMasker	LTR	61954473	61954502	.	-	.	ID=LotjaGi5re1v5555000
LjG1.1_chr5	RepeatMasker	LTR	61954905	61955079	.	+	.	ID=LotjaGi5re1v5555100
LjG1.1_chr5	RepeatMasker	LTR	61955465	61955537	.	+	.	ID=LotjaGi5re1v5555200
LjG1.1_chr5	RepeatMasker	LTR	61955497	61956051	.	-	.	ID=LotjaGi5re1v5555300
LjG1.1_chr5	RepeatMasker	LTR	61955657	61956148	.	+	.	ID=LotjaGi5re1v5555400
LjG1.1_chr5	RepeatMasker	LTR	61956151	61956203	.	-	.	ID=LotjaGi5re1v5555500
LjG1.1_chr5	RepeatMasker	LTR	61956207	61956926	.	-	.	ID=LotjaGi5re1v5555600
LjG1.1_chr5	RepeatMasker	LTR	61956946	61958157	.	+	.	ID=LotjaGi5re1v5555700
LjG1.1_chr5	RepeatMasker	Simple_repeat	61958596	61958618	.	+	.	ID=LotjaGi5re1v5555800
LjG1.1_chr5	RepeatMasker	Low_complexity	61959588	61959647	.	+	.	ID=LotjaGi5re1v5555900
LjG1.1_chr5	RepeatMasker	Low_complexity	61959915	61959941	.	+	.	ID=LotjaGi5re1v5556000
LjG1.1_chr5	RepeatMasker	LTR	61965907	61966111	.	+	.	ID=LotjaGi5re1v5556100
LjG1.1_chr5	RepeatMasker	LTR	61966275	61966401	.	+	.	ID=LotjaGi5re1v5556200
LjG1.1_chr5	RepeatMasker	DNA/Mite	61966402	61966942	.	+	.	ID=LotjaGi5re1v5556300
LjG1.1_chr5	RepeatMasker	LTR	61967375	61967549	.	+	.	ID=LotjaGi5re1v5556400
LjG1.1_chr5	RepeatMasker	LTR	61967935	61968007	.	+	.	ID=LotjaGi5re1v5556500
LjG1.1_chr5	RepeatMasker	LTR	61967967	61968066	.	-	.	ID=LotjaGi5re1v5556600
LjG1.1_chr5	RepeatMasker	LTR	61968068	61969280	.	-	.	ID=LotjaGi5re1v5556700
LjG1.1_chr5	RepeatMasker	LTR	61969284	61969739	.	-	.	ID=LotjaGi5re1v5556800
LjG1.1_chr5	RepeatMasker	LTR	61969345	61969836	.	+	.	ID=LotjaGi5re1v5556900
LjG1.1_chr5	RepeatMasker	LTR	61969839	61969891	.	-	.	ID=LotjaGi5re1v5557000
LjG1.1_chr5	RepeatMasker	LTR	61969895	61970614	.	-	.	ID=LotjaGi5re1v5557100
LjG1.1_chr5	RepeatMasker	LTR	61970634	61971845	.	+	.	ID=LotjaGi5re1v5557200
LjG1.1_chr5	RepeatMasker	Simple_repeat	61972283	61972305	.	+	.	ID=LotjaGi5re1v5557300
LjG1.1_chr5	RepeatMasker	Low_complexity	61973275	61973334	.	+	.	ID=LotjaGi5re1v5557400
LjG1.1_chr5	RepeatMasker	Low_complexity	61973602	61973628	.	+	.	ID=LotjaGi5re1v5557500
LjG1.1_chr5	RepeatMasker	LTR	61975467	61976677	.	+	.	ID=LotjaGi5re1v5557600
LjG1.1_chr5	RepeatMasker	LTR	61979146	61991256	.	-	.	ID=LotjaGi5re1v5557700
LjG1.1_chr5	RepeatMasker	Simple_repeat	61991597	61991624	.	+	.	ID=LotjaGi5re1v5557800
LjG1.1_chr5	RepeatMasker	Low_complexity	61993397	61993427	.	+	.	ID=LotjaGi5re1v5557900
LjG1.1_chr5	RepeatMasker	Low_complexity	61993404	61993441	.	+	.	ID=LotjaGi5re1v5558000
LjG1.1_chr5	RepeatMasker	Low_complexity	61993674	61993695	.	+	.	ID=LotjaGi5re1v5558100
LjG1.1_chr5	RepeatMasker	Low_complexity	61994154	61994174	.	+	.	ID=LotjaGi5re1v5558200
LjG1.1_chr5	RepeatMasker	Low_complexity	61994948	61995010	.	+	.	ID=LotjaGi5re1v5558300
LjG1.1_chr5	RepeatMasker	Low_complexity	61995187	61995216	.	+	.	ID=LotjaGi5re1v5558400
LjG1.1_chr5	RepeatMasker	Low_complexity	61995395	61995434	.	+	.	ID=LotjaGi5re1v5558500
LjG1.1_chr5	RepeatMasker	Low_complexity	61997205	61997247	.	+	.	ID=LotjaGi5re1v5558600
LjG1.1_chr5	RepeatMasker	Low_complexity	61997628	61997722	.	+	.	ID=LotjaGi5re1v5558700
LjG1.1_chr5	RepeatMasker	Low_complexity	61997634	61997729	.	+	.	ID=LotjaGi5re1v5558800
LjG1.1_chr5	RepeatMasker	Low_complexity	61997896	61997940	.	+	.	ID=LotjaGi5re1v5558900
LjG1.1_chr5	RepeatMasker	Low_complexity	61999171	61999206	.	+	.	ID=LotjaGi5re1v5559000
LjG1.1_chr5	RepeatMasker	Low_complexity	61999445	61999521	.	+	.	ID=LotjaGi5re1v5559100
LjG1.1_chr5	RepeatMasker	Low_complexity	61999559	61999580	.	+	.	ID=LotjaGi5re1v5559200
LjG1.1_chr5	RepeatMasker	Low_complexity	62000686	62000728	.	+	.	ID=LotjaGi5re1v5559300
LjG1.1_chr5	RepeatMasker	Low_complexity	62001254	62001319	.	+	.	ID=LotjaGi5re1v5559400
LjG1.1_chr5	RepeatMasker	Low_complexity	62001450	62001501	.	+	.	ID=LotjaGi5re1v5559500
LjG1.1_chr5	RepeatMasker	Low_complexity	62001620	62001647	.	+	.	ID=LotjaGi5re1v5559600
LjG1.1_chr5	RepeatMasker	LTR	62002074	62002148	.	-	.	ID=LotjaGi5re1v5559700
LjG1.1_chr5	RepeatMasker	Low_complexity	62002613	62002635	.	+	.	ID=LotjaGi5re1v5559800
LjG1.1_chr5	RepeatMasker	LTR	62003367	62006783	.	-	.	ID=LotjaGi5re1v5559900
LjG1.1_chr5	RepeatMasker	Simple_repeat	62006784	62006814	.	+	.	ID=LotjaGi5re1v5560000
LjG1.1_chr5	RepeatMasker	LTR	62006815	62015559	.	-	.	ID=LotjaGi5re1v5560100
LjG1.1_chr5	RepeatMasker	LTR	62015556	62015637	.	-	.	ID=LotjaGi5re1v5560200
LjG1.1_chr5	RepeatMasker	LTR/Gypsy	62016129	62025735	.	-	.	ID=LotjaGi5re1v5560300
LjG1.1_chr5	RepeatMasker	LTR/Gypsy	62025836	62035091	.	-	.	ID=LotjaGi5re1v5560400
LjG1.1_chr5	RepeatMasker	LTR	62037949	62043944	.	+	.	ID=LotjaGi5re1v5560500
LjG1.1_chr5	RepeatMasker	LTR	62043924	62044635	.	+	.	ID=LotjaGi5re1v5560600
LjG1.1_chr5	RepeatMasker	LTR	62044629	62052467	.	+	.	ID=LotjaGi5re1v5560700
LjG1.1_chr5	RepeatMasker	Simple_repeat	62052468	62052499	.	+	.	ID=LotjaGi5re1v5560800
LjG1.1_chr5	RepeatMasker	LTR	62052500	62056720	.	+	.	ID=LotjaGi5re1v5560900
LjG1.1_chr5	RepeatMasker	LTR	62056721	62058546	.	+	.	ID=LotjaGi5re1v5561000
LjG1.1_chr5	RepeatMasker	Simple_repeat	62058547	62058581	.	+	.	ID=LotjaGi5re1v5561100
LjG1.1_chr5	RepeatMasker	LTR	62058582	62061998	.	+	.	ID=LotjaGi5re1v5561200
LjG1.1_chr5	RepeatMasker	Low_complexity	62063348	62063405	.	+	.	ID=LotjaGi5re1v5561300
LjG1.1_chr5	RepeatMasker	Low_complexity	62063355	62063433	.	+	.	ID=LotjaGi5re1v5561400
LjG1.1_chr5	RepeatMasker	Low_complexity	62063478	62063518	.	+	.	ID=LotjaGi5re1v5561500
LjG1.1_chr5	RepeatMasker	Simple_repeat	62065510	62065531	.	+	.	ID=LotjaGi5re1v5561600
LjG1.1_chr5	RepeatMasker	Simple_repeat	62065721	62065742	.	+	.	ID=LotjaGi5re1v5561700
LjG1.1_chr5	RepeatMasker	LTR/Gypsy	62067149	62067239	.	-	.	ID=LotjaGi5re1v5561800
LjG1.1_chr5	RepeatMasker	LTR/Gypsy	62067226	62067504	.	-	.	ID=LotjaGi5re1v5561900
LjG1.1_chr5	RepeatMasker	Low_complexity	62067556	62067626	.	+	.	ID=LotjaGi5re1v5562000
LjG1.1_chr5	RepeatMasker	Simple_repeat	62068181	62068203	.	+	.	ID=LotjaGi5re1v5562100
LjG1.1_chr5	RepeatMasker	Low_complexity	62071911	62071933	.	+	.	ID=LotjaGi5re1v5562200
LjG1.1_chr5	RepeatMasker	Low_complexity	62073429	62073468	.	+	.	ID=LotjaGi5re1v5562300
LjG1.1_chr5	RepeatMasker	LTR	62073564	62088031	.	+	.	ID=LotjaGi5re1v5562400
LjG1.1_chr5	RepeatMasker	Low_complexity	62090510	62090539	.	+	.	ID=LotjaGi5re1v5562500
LjG1.1_chr5	RepeatMasker	Low_complexity	62091401	62091425	.	+	.	ID=LotjaGi5re1v5562600
LjG1.1_chr5	RepeatMasker	Low_complexity	62091765	62091863	.	+	.	ID=LotjaGi5re1v5562700
LjG1.1_chr5	RepeatMasker	LTR	62091947	62092091	.	-	.	ID=LotjaGi5re1v5562800
LjG1.1_chr5	RepeatMasker	Simple_repeat	62092173	62092201	.	+	.	ID=LotjaGi5re1v5562900
LjG1.1_chr5	RepeatMasker	Low_complexity	62096227	62096271	.	+	.	ID=LotjaGi5re1v5563000
LjG1.1_chr5	RepeatMasker	LTR/Gypsy	62096321	62098623	.	+	.	ID=LotjaGi5re1v5563100
LjG1.1_chr5	RepeatMasker	LTR/Gypsy	62098631	62100359	.	-	.	ID=LotjaGi5re1v5563200
LjG1.1_chr5	RepeatMasker	LTR/Gypsy	62100358	62100384	.	-	.	ID=LotjaGi5re1v5563300
LjG1.1_chr5	RepeatMasker	LTR	62100925	62101239	.	-	.	ID=LotjaGi5re1v5563400
LjG1.1_chr5	RepeatMasker	Low_complexity	62101276	62101378	.	+	.	ID=LotjaGi5re1v5563500
LjG1.1_chr5	RepeatMasker	Simple_repeat	62103227	62103408	.	+	.	ID=LotjaGi5re1v5563600
LjG1.1_chr5	RepeatMasker	Simple_repeat	62103427	62103599	.	+	.	ID=LotjaGi5re1v5563700
LjG1.1_chr5	RepeatMasker	LTR	62103603	62103703	.	-	.	ID=LotjaGi5re1v5563800
LjG1.1_chr5	RepeatMasker	Simple_repeat	62103765	62103940	.	+	.	ID=LotjaGi5re1v5563900
LjG1.1_chr5	RepeatMasker	Low_complexity	62103917	62104015	.	+	.	ID=LotjaGi5re1v5564000
LjG1.1_chr5	RepeatMasker	LTR	62104972	62105329	.	-	.	ID=LotjaGi5re1v5564100
LjG1.1_chr5	RepeatMasker	DNA/Mite	62105450	62105798	.	-	.	ID=LotjaGi5re1v5564200
LjG1.1_chr5	RepeatMasker	Low_complexity	62105884	62105910	.	+	.	ID=LotjaGi5re1v5564300
LjG1.1_chr5	RepeatMasker	LTR	62106323	62106543	.	-	.	ID=LotjaGi5re1v5564400
LjG1.1_chr5	RepeatMasker	LTR	62106754	62106868	.	+	.	ID=LotjaGi5re1v5564500
LjG1.1_chr5	RepeatMasker	LTR	62111908	62112954	.	-	.	ID=LotjaGi5re1v5564600
LjG1.1_chr5	RepeatMasker	DNA/Mite	62113406	62113591	.	+	.	ID=LotjaGi5re1v5564700
LjG1.1_chr5	RepeatMasker	DNA/Mite	62113853	62114035	.	+	.	ID=LotjaGi5re1v5564800
LjG1.1_chr5	RepeatMasker	Low_complexity	62114148	62114169	.	+	.	ID=LotjaGi5re1v5564900
LjG1.1_chr5	RepeatMasker	DNA/Mite	62114910	62114970	.	-	.	ID=LotjaGi5re1v5565000
LjG1.1_chr5	RepeatMasker	LTR/Copia	62115359	62115700	.	-	.	ID=LotjaGi5re1v5565100
LjG1.1_chr5	RepeatMasker	LTR	62115583	62115704	.	-	.	ID=LotjaGi5re1v5565200
LjG1.1_chr5	RepeatMasker	Low_complexity	62116140	62116172	.	+	.	ID=LotjaGi5re1v5565300
LjG1.1_chr5	RepeatMasker	DNA/Mite	62117899	62118068	.	-	.	ID=LotjaGi5re1v5565400
LjG1.1_chr5	RepeatMasker	Low_complexity	62118105	62118172	.	+	.	ID=LotjaGi5re1v5565500
LjG1.1_chr5	RepeatMasker	Low_complexity	62118269	62118303	.	+	.	ID=LotjaGi5re1v5565600
LjG1.1_chr5	RepeatMasker	Low_complexity	62118561	62118596	.	+	.	ID=LotjaGi5re1v5565700
LjG1.1_chr5	RepeatMasker	DNA/Mite	62118664	62118824	.	+	.	ID=LotjaGi5re1v5565800
LjG1.1_chr5	RepeatMasker	LTR/Gypsy	62119776	62119980	.	-	.	ID=LotjaGi5re1v5565900
LjG1.1_chr5	RepeatMasker	LTR	62119781	62120069	.	+	.	ID=LotjaGi5re1v5566000
LjG1.1_chr5	RepeatMasker	Low_complexity	62120162	62120182	.	+	.	ID=LotjaGi5re1v5566100
LjG1.1_chr5	RepeatMasker	Low_complexity	62121606	62121660	.	+	.	ID=LotjaGi5re1v5566200
LjG1.1_chr5	RepeatMasker	LTR	62122347	62122486	.	-	.	ID=LotjaGi5re1v5566300
LjG1.1_chr5	RepeatMasker	Low_complexity	62124916	62124961	.	+	.	ID=LotjaGi5re1v5566400
LjG1.1_chr5	RepeatMasker	Low_complexity	62126505	62126525	.	+	.	ID=LotjaGi5re1v5566500
LjG1.1_chr5	RepeatMasker	DNA/Mite	62129812	62130000	.	-	.	ID=LotjaGi5re1v5566600
LjG1.1_chr5	RepeatMasker	Low_complexity	62130835	62130855	.	+	.	ID=LotjaGi5re1v5566700
LjG1.1_chr5	RepeatMasker	DNA/Mite	62132104	62132159	.	+	.	ID=LotjaGi5re1v5566800
LjG1.1_chr5	RepeatMasker	Simple_repeat	62136228	62136250	.	+	.	ID=LotjaGi5re1v5566900
LjG1.1_chr5	RepeatMasker	Low_complexity	62136976	62136999	.	+	.	ID=LotjaGi5re1v5567000
LjG1.1_chr5	RepeatMasker	LTR	62139230	62139292	.	+	.	ID=LotjaGi5re1v5567100
LjG1.1_chr5	RepeatMasker	Low_complexity	62139446	62139469	.	+	.	ID=LotjaGi5re1v5567200
LjG1.1_chr5	RepeatMasker	LTR	62139470	62139581	.	+	.	ID=LotjaGi5re1v5567300
LjG1.1_chr5	RepeatMasker	Low_complexity	62139678	62139705	.	+	.	ID=LotjaGi5re1v5567400
LjG1.1_chr5	RepeatMasker	Simple_repeat	62139792	62139817	.	+	.	ID=LotjaGi5re1v5567500
LjG1.1_chr5	RepeatMasker	Low_complexity	62139840	62139862	.	+	.	ID=LotjaGi5re1v5567600
LjG1.1_chr5	RepeatMasker	LTR	62139892	62140149	.	-	.	ID=LotjaGi5re1v5567700
LjG1.1_chr5	RepeatMasker	LTR	62140615	62141054	.	+	.	ID=LotjaGi5re1v5567800
LjG1.1_chr5	RepeatMasker	Low_complexity	62141364	62141395	.	+	.	ID=LotjaGi5re1v5567900
LjG1.1_chr5	RepeatMasker	LTR	62141892	62142046	.	-	.	ID=LotjaGi5re1v5568000
LjG1.1_chr5	RepeatMasker	LTR	62142086	62142198	.	+	.	ID=LotjaGi5re1v5568100
LjG1.1_chr5	RepeatMasker	DNA/Mite	62142417	62142536	.	-	.	ID=LotjaGi5re1v5568200
LjG1.1_chr5	RepeatMasker	LTR	62143794	62143867	.	+	.	ID=LotjaGi5re1v5568300
LjG1.1_chr5	RepeatMasker	Low_complexity	62144667	62144695	.	+	.	ID=LotjaGi5re1v5568400
LjG1.1_chr5	RepeatMasker	DNA/Mite	62145182	62145331	.	-	.	ID=LotjaGi5re1v5568500
LjG1.1_chr5	RepeatMasker	Low_complexity	62145352	62145382	.	+	.	ID=LotjaGi5re1v5568600
LjG1.1_chr5	RepeatMasker	LTR/Gypsy	62147101	62147191	.	-	.	ID=LotjaGi5re1v5568700
LjG1.1_chr5	RepeatMasker	LTR	62147523	62147975	.	+	.	ID=LotjaGi5re1v5568800
LjG1.1_chr5	RepeatMasker	LTR	62148222	62148478	.	+	.	ID=LotjaGi5re1v5568900
LjG1.1_chr5	RepeatMasker	LTR	62148513	62148883	.	-	.	ID=LotjaGi5re1v5569000
LjG1.1_chr5	RepeatMasker	LTR	62150283	62150568	.	+	.	ID=LotjaGi5re1v5569100
LjG1.1_chr5	RepeatMasker	DNA/Mite	62152840	62152952	.	-	.	ID=LotjaGi5re1v5569200
LjG1.1_chr5	RepeatMasker	LTR	62153116	62153177	.	-	.	ID=LotjaGi5re1v5569300
LjG1.1_chr5	RepeatMasker	DNA/Mite	62155024	62155137	.	+	.	ID=LotjaGi5re1v5569400
LjG1.1_chr5	RepeatMasker	Low_complexity	62156693	62156749	.	+	.	ID=LotjaGi5re1v5569500
LjG1.1_chr5	RepeatMasker	Simple_repeat	62157003	62157028	.	+	.	ID=LotjaGi5re1v5569600
LjG1.1_chr5	RepeatMasker	Low_complexity	62158069	62158103	.	+	.	ID=LotjaGi5re1v5569700
LjG1.1_chr5	RepeatMasker	LTR	62158175	62158288	.	-	.	ID=LotjaGi5re1v5569800
LjG1.1_chr5	RepeatMasker	LTR/Copia	62158222	62158296	.	-	.	ID=LotjaGi5re1v5569900
LjG1.1_chr5	RepeatMasker	LTR	62158324	62158432	.	-	.	ID=LotjaGi5re1v5570000
LjG1.1_chr5	RepeatMasker	LTR	62162059	62162202	.	+	.	ID=LotjaGi5re1v5570100
LjG1.1_chr5	RepeatMasker	Low_complexity	62162713	62162795	.	+	.	ID=LotjaGi5re1v5570200
LjG1.1_chr5	RepeatMasker	Low_complexity	62162825	62162885	.	+	.	ID=LotjaGi5re1v5570300
LjG1.1_chr5	RepeatMasker	DNA/Mite	62162908	62163134	.	+	.	ID=LotjaGi5re1v5570400
LjG1.1_chr5	RepeatMasker	LTR	62163135	62163168	.	-	.	ID=LotjaGi5re1v5570500
LjG1.1_chr5	RepeatMasker	Low_complexity	62163220	62163285	.	+	.	ID=LotjaGi5re1v5570600
LjG1.1_chr5	RepeatMasker	Low_complexity	62163292	62163329	.	+	.	ID=LotjaGi5re1v5570700
LjG1.1_chr5	RepeatMasker	Low_complexity	62163350	62163401	.	+	.	ID=LotjaGi5re1v5570800
LjG1.1_chr5	RepeatMasker	Low_complexity	62163428	62163478	.	+	.	ID=LotjaGi5re1v5570900
LjG1.1_chr5	RepeatMasker	LTR	62163479	62164318	.	+	.	ID=LotjaGi5re1v5571000
LjG1.1_chr5	RepeatMasker	LTR	62164331	62164637	.	-	.	ID=LotjaGi5re1v5571100
LjG1.1_chr5	RepeatMasker	LTR	62164655	62164904	.	+	.	ID=LotjaGi5re1v5571200
LjG1.1_chr5	RepeatMasker	Low_complexity	62164905	62165043	.	+	.	ID=LotjaGi5re1v5571300
LjG1.1_chr5	RepeatMasker	Simple_repeat	62165044	62165066	.	+	.	ID=LotjaGi5re1v5571400
LjG1.1_chr5	RepeatMasker	Low_complexity	62165125	62165174	.	+	.	ID=LotjaGi5re1v5571500
LjG1.1_chr5	RepeatMasker	Low_complexity	62165191	62165220	.	+	.	ID=LotjaGi5re1v5571600
LjG1.1_chr5	RepeatMasker	LTR	62165241	62165520	.	-	.	ID=LotjaGi5re1v5571700
LjG1.1_chr5	RepeatMasker	LTR	62165289	62165702	.	+	.	ID=LotjaGi5re1v5571800
LjG1.1_chr5	RepeatMasker	DNA/Mite	62165702	62165891	.	+	.	ID=LotjaGi5re1v5571900
LjG1.1_chr5	RepeatMasker	Low_complexity	62166033	62166208	.	+	.	ID=LotjaGi5re1v5572000
LjG1.1_chr5	RepeatMasker	Low_complexity	62166249	62166296	.	+	.	ID=LotjaGi5re1v5572100
LjG1.1_chr5	RepeatMasker	Low_complexity	62166314	62166348	.	+	.	ID=LotjaGi5re1v5572200
LjG1.1_chr5	RepeatMasker	Low_complexity	62166320	62166362	.	+	.	ID=LotjaGi5re1v5572300
LjG1.1_chr5	RepeatMasker	Simple_repeat	62166405	62166425	.	+	.	ID=LotjaGi5re1v5572400
LjG1.1_chr5	RepeatMasker	Low_complexity	62166435	62166502	.	+	.	ID=LotjaGi5re1v5572500
LjG1.1_chr5	RepeatMasker	LTR/Copia	62167756	62167806	.	+	.	ID=LotjaGi5re1v5572600
LjG1.1_chr5	RepeatMasker	LTR/Copia	62167802	62167892	.	-	.	ID=LotjaGi5re1v5572700
LjG1.1_chr5	RepeatMasker	Low_complexity	62168408	62168454	.	+	.	ID=LotjaGi5re1v5572800
LjG1.1_chr5	RepeatMasker	Low_complexity	62169056	62169083	.	+	.	ID=LotjaGi5re1v5572900
LjG1.1_chr5	RepeatMasker	Low_complexity	62169340	62169370	.	+	.	ID=LotjaGi5re1v5573000
LjG1.1_chr5	RepeatMasker	Simple_repeat	62170233	62170252	.	+	.	ID=LotjaGi5re1v5573100
LjG1.1_chr5	RepeatMasker	Simple_repeat	62170619	62170658	.	+	.	ID=LotjaGi5re1v5573200
LjG1.1_chr5	RepeatMasker	Low_complexity	62171316	62171358	.	+	.	ID=LotjaGi5re1v5573300
LjG1.1_chr5	RepeatMasker	DNA/Mite	62172294	62172417	.	-	.	ID=LotjaGi5re1v5573400
LjG1.1_chr5	RepeatMasker	Low_complexity	62174402	62174424	.	+	.	ID=LotjaGi5re1v5573500
LjG1.1_chr5	RepeatMasker	DNA/Mite	62175740	62175826	.	+	.	ID=LotjaGi5re1v5573600
LjG1.1_chr5	RepeatMasker	Low_complexity	62178952	62179063	.	+	.	ID=LotjaGi5re1v5573700
LjG1.1_chr5	RepeatMasker	Simple_repeat	62179217	62179279	.	+	.	ID=LotjaGi5re1v5573800
LjG1.1_chr5	RepeatMasker	Simple_repeat	62179517	62179544	.	+	.	ID=LotjaGi5re1v5573900
LjG1.1_chr5	RepeatMasker	LTR	62179699	62180037	.	+	.	ID=LotjaGi5re1v5574000
LjG1.1_chr5	RepeatMasker	LTR	62180053	62180131	.	-	.	ID=LotjaGi5re1v5574100
LjG1.1_chr5	RepeatMasker	LTR	62180134	62180222	.	+	.	ID=LotjaGi5re1v5574200
LjG1.1_chr5	RepeatMasker	LTR	62180251	62180273	.	+	.	ID=LotjaGi5re1v5574300
LjG1.1_chr5	RepeatMasker	DNA/Mite	62180274	62180691	.	+	.	ID=LotjaGi5re1v5574400
LjG1.1_chr5	RepeatMasker	Low_complexity	62180724	62180864	.	+	.	ID=LotjaGi5re1v5574500
LjG1.1_chr5	RepeatMasker	Low_complexity	62181172	62181199	.	+	.	ID=LotjaGi5re1v5574600
LjG1.1_chr5	RepeatMasker	Low_complexity	62189916	62189990	.	+	.	ID=LotjaGi5re1v5574700
LjG1.1_chr5	RepeatMasker	Low_complexity	62189923	62189997	.	+	.	ID=LotjaGi5re1v5574800
LjG1.1_chr5	RepeatMasker	Simple_repeat	62190496	62190526	.	+	.	ID=LotjaGi5re1v5574900
LjG1.1_chr5	RepeatMasker	Low_complexity	62191441	62191482	.	+	.	ID=LotjaGi5re1v5575000
LjG1.1_chr5	RepeatMasker	LTR/Copia	62191703	62192059	.	-	.	ID=LotjaGi5re1v5575100
LjG1.1_chr5	RepeatMasker	DNA/Mite	62193114	62193774	.	+	.	ID=LotjaGi5re1v5575200
LjG1.1_chr5	RepeatMasker	Low_complexity	62194444	62194464	.	+	.	ID=LotjaGi5re1v5575300
LjG1.1_chr5	RepeatMasker	Low_complexity	62194498	62194518	.	+	.	ID=LotjaGi5re1v5575400
LjG1.1_chr5	RepeatMasker	Low_complexity	62194619	62194653	.	+	.	ID=LotjaGi5re1v5575500
LjG1.1_chr5	RepeatMasker	LTR	62194724	62194901	.	+	.	ID=LotjaGi5re1v5575600
LjG1.1_chr5	RepeatMasker	DNA/Mite	62194902	62194968	.	+	.	ID=LotjaGi5re1v5575700
LjG1.1_chr5	RepeatMasker	LTR	62197673	62197753	.	+	.	ID=LotjaGi5re1v5575800
LjG1.1_chr5	RepeatMasker	Low_complexity	62200856	62200947	.	+	.	ID=LotjaGi5re1v5575900
LjG1.1_chr5	RepeatMasker	DNA/Mite	62201168	62201349	.	-	.	ID=LotjaGi5re1v5576000
LjG1.1_chr5	RepeatMasker	Low_complexity	62201352	62201431	.	+	.	ID=LotjaGi5re1v5576100
LjG1.1_chr5	RepeatMasker	Low_complexity	62203802	62203863	.	+	.	ID=LotjaGi5re1v5576200
LjG1.1_chr5	RepeatMasker	LTR	62203921	62203947	.	-	.	ID=LotjaGi5re1v5576300
LjG1.1_chr5	RepeatMasker	DNA/Mite	62203948	62204729	.	-	.	ID=LotjaGi5re1v5576400
LjG1.1_chr5	RepeatMasker	Low_complexity	62204730	62204764	.	+	.	ID=LotjaGi5re1v5576500
LjG1.1_chr5	RepeatMasker	Low_complexity	62205037	62205065	.	+	.	ID=LotjaGi5re1v5576600
LjG1.1_chr5	RepeatMasker	Low_complexity	62205487	62205530	.	+	.	ID=LotjaGi5re1v5576700
LjG1.1_chr5	RepeatMasker	Low_complexity	62205914	62205966	.	+	.	ID=LotjaGi5re1v5576800
LjG1.1_chr5	RepeatMasker	Low_complexity	62206407	62206448	.	+	.	ID=LotjaGi5re1v5576900
LjG1.1_chr5	RepeatMasker	DNA/Mite	62208232	62208370	.	+	.	ID=LotjaGi5re1v5577000
LjG1.1_chr5	RepeatMasker	Low_complexity	62208388	62208430	.	+	.	ID=LotjaGi5re1v5577100
LjG1.1_chr5	RepeatMasker	DNA/Mite	62208879	62209076	.	+	.	ID=LotjaGi5re1v5577200
LjG1.1_chr5	RepeatMasker	DNA/Mite	62209925	62210038	.	+	.	ID=LotjaGi5re1v5577300
LjG1.1_chr5	RepeatMasker	LTR/Gypsy	62213727	62213805	.	-	.	ID=LotjaGi5re1v5577400
LjG1.1_chr5	RepeatMasker	Low_complexity	62215047	62215067	.	+	.	ID=LotjaGi5re1v5577500
LjG1.1_chr5	RepeatMasker	LTR/Gypsy	62218705	62218787	.	-	.	ID=LotjaGi5re1v5577600
LjG1.1_chr5	RepeatMasker	Low_complexity	62220238	62220312	.	+	.	ID=LotjaGi5re1v5577700
LjG1.1_chr5	RepeatMasker	Simple_repeat	62220530	62220562	.	+	.	ID=LotjaGi5re1v5577800
LjG1.1_chr5	RepeatMasker	Low_complexity	62221331	62221389	.	+	.	ID=LotjaGi5re1v5577900
LjG1.1_chr5	RepeatMasker	Low_complexity	62221647	62221698	.	+	.	ID=LotjaGi5re1v5578000
LjG1.1_chr5	RepeatMasker	DNA/Mite	62221948	62222296	.	+	.	ID=LotjaGi5re1v5578100
LjG1.1_chr5	RepeatMasker	LTR	62222231	62222306	.	-	.	ID=LotjaGi5re1v5578200
LjG1.1_chr5	RepeatMasker	LTR	62223371	62223460	.	-	.	ID=LotjaGi5re1v5578300
LjG1.1_chr5	RepeatMasker	Low_complexity	62223756	62223785	.	+	.	ID=LotjaGi5re1v5578400
LjG1.1_chr5	RepeatMasker	LTR	62225418	62225492	.	-	.	ID=LotjaGi5re1v5578500
LjG1.1_chr5	RepeatMasker	LTR/Copia	62225427	62225437	.	+	.	ID=LotjaGi5re1v5578600
LjG1.1_chr5	RepeatMasker	DNA/Mite	62225438	62225654	.	-	.	ID=LotjaGi5re1v5578700
LjG1.1_chr5	RepeatMasker	LTR	62225542	62225671	.	-	.	ID=LotjaGi5re1v5578800
LjG1.1_chr5	RepeatMasker	LTR	62225763	62225992	.	+	.	ID=LotjaGi5re1v5578900
LjG1.1_chr5	RepeatMasker	LTR	62226926	62227139	.	+	.	ID=LotjaGi5re1v5579000
LjG1.1_chr5	RepeatMasker	LTR	62227338	62227451	.	+	.	ID=LotjaGi5re1v5579100
LjG1.1_chr5	RepeatMasker	Simple_repeat	62227895	62227929	.	+	.	ID=LotjaGi5re1v5579200
LjG1.1_chr5	RepeatMasker	Low_complexity	62229276	62229319	.	+	.	ID=LotjaGi5re1v5579300
LjG1.1_chr5	RepeatMasker	Low_complexity	62229342	62229362	.	+	.	ID=LotjaGi5re1v5579400
LjG1.1_chr5	RepeatMasker	LTR	62230508	62230721	.	-	.	ID=LotjaGi5re1v5579500
LjG1.1_chr5	RepeatMasker	LINE	62230561	62232174	.	+	.	ID=LotjaGi5re1v5579600
LjG1.1_chr5	RepeatMasker	LTR	62233463	62233634	.	-	.	ID=LotjaGi5re1v5579700
LjG1.1_chr5	RepeatMasker	LTR	62234679	62234696	.	-	.	ID=LotjaGi5re1v5579800
LjG1.1_chr5	RepeatMasker	DNA/Mite	62234697	62235000	.	+	.	ID=LotjaGi5re1v5579900
LjG1.1_chr5	RepeatMasker	DNA/Mite	62234972	62235009	.	-	.	ID=LotjaGi5re1v5580000
LjG1.1_chr5	RepeatMasker	Low_complexity	62235173	62235224	.	+	.	ID=LotjaGi5re1v5580100
LjG1.1_chr5	RepeatMasker	DNA/Mite	62235311	62235707	.	-	.	ID=LotjaGi5re1v5580200
LjG1.1_chr5	RepeatMasker	Simple_repeat	62236670	62236751	.	+	.	ID=LotjaGi5re1v5580300
LjG1.1_chr5	RepeatMasker	Low_complexity	62237273	62237354	.	+	.	ID=LotjaGi5re1v5580400
LjG1.1_chr5	RepeatMasker	LTR	62237521	62237577	.	-	.	ID=LotjaGi5re1v5580500
LjG1.1_chr5	RepeatMasker	Low_complexity	62237696	62237786	.	+	.	ID=LotjaGi5re1v5580600
LjG1.1_chr5	RepeatMasker	Low_complexity	62238751	62238778	.	+	.	ID=LotjaGi5re1v5580700
LjG1.1_chr5	RepeatMasker	DNA/Mite	62239125	62239648	.	+	.	ID=LotjaGi5re1v5580800
LjG1.1_chr5	RepeatMasker	LTR	62240066	62240194	.	-	.	ID=LotjaGi5re1v5580900
LjG1.1_chr5	RepeatMasker	LTR	62241520	62241736	.	+	.	ID=LotjaGi5re1v5581000
LjG1.1_chr5	RepeatMasker	DNA/Mite	62242368	62242459	.	-	.	ID=LotjaGi5re1v5581100
LjG1.1_chr5	RepeatMasker	DNA/Mite	62242387	62242473	.	+	.	ID=LotjaGi5re1v5581200
LjG1.1_chr5	RepeatMasker	Low_complexity	62243149	62243176	.	+	.	ID=LotjaGi5re1v5581300
LjG1.1_chr5	RepeatMasker	LTR	62245018	62245031	.	-	.	ID=LotjaGi5re1v5581400
LjG1.1_chr5	RepeatMasker	DNA/Mite	62245032	62245312	.	+	.	ID=LotjaGi5re1v5581500
LjG1.1_chr5	RepeatMasker	DNA/Mite	62246139	62246206	.	-	.	ID=LotjaGi5re1v5581600
LjG1.1_chr5	RepeatMasker	Low_complexity	62247223	62247245	.	+	.	ID=LotjaGi5re1v5581700
LjG1.1_chr5	RepeatMasker	Low_complexity	62247422	62247449	.	+	.	ID=LotjaGi5re1v5581800
LjG1.1_chr5	RepeatMasker	LTR	62248709	62248733	.	-	.	ID=LotjaGi5re1v5581900
LjG1.1_chr5	RepeatMasker	DNA/Mite	62248734	62248882	.	+	.	ID=LotjaGi5re1v5582000
LjG1.1_chr5	RepeatMasker	Low_complexity	62249146	62249166	.	+	.	ID=LotjaGi5re1v5582100
LjG1.1_chr5	RepeatMasker	LTR/Copia	62249236	62249541	.	+	.	ID=LotjaGi5re1v5582200
LjG1.1_chr5	RepeatMasker	LTR	62250442	62250603	.	-	.	ID=LotjaGi5re1v5582300
LjG1.1_chr5	RepeatMasker	LTR	62251625	62251792	.	+	.	ID=LotjaGi5re1v5582400
LjG1.1_chr5	RepeatMasker	LTR	62251642	62251797	.	-	.	ID=LotjaGi5re1v5582500
LjG1.1_chr5	RepeatMasker	LTR	62253749	62253933	.	+	.	ID=LotjaGi5re1v5582600
LjG1.1_chr5	RepeatMasker	DNA/Mite	62254923	62255404	.	-	.	ID=LotjaGi5re1v5582700
LjG1.1_chr5	RepeatMasker	Low_complexity	62255471	62255507	.	+	.	ID=LotjaGi5re1v5582800
LjG1.1_chr5	RepeatMasker	Low_complexity	62255911	62255966	.	+	.	ID=LotjaGi5re1v5582900
LjG1.1_chr5	RepeatMasker	LTR	62256849	62256933	.	+	.	ID=LotjaGi5re1v5583000
LjG1.1_chr5	RepeatMasker	LTR	62256898	62257228	.	-	.	ID=LotjaGi5re1v5583100
LjG1.1_chr5	RepeatMasker	LTR	62257483	62257745	.	+	.	ID=LotjaGi5re1v5583200
LjG1.1_chr5	RepeatMasker	DNA/Mite	62258069	62258140	.	+	.	ID=LotjaGi5re1v5583300
LjG1.1_chr5	RepeatMasker	LTR	62258199	62258297	.	+	.	ID=LotjaGi5re1v5583400
LjG1.1_chr5	RepeatMasker	LTR	62258309	62258402	.	-	.	ID=LotjaGi5re1v5583500
LjG1.1_chr5	RepeatMasker	Low_complexity	62259199	62259241	.	+	.	ID=LotjaGi5re1v5583600
LjG1.1_chr5	RepeatMasker	Low_complexity	62259504	62259548	.	+	.	ID=LotjaGi5re1v5583700
LjG1.1_chr5	RepeatMasker	Low_complexity	62259958	62260000	.	+	.	ID=LotjaGi5re1v5583800
LjG1.1_chr5	RepeatMasker	LTR	62260117	62260197	.	-	.	ID=LotjaGi5re1v5583900
LjG1.1_chr5	RepeatMasker	LTR	62260294	62260314	.	+	.	ID=LotjaGi5re1v5584000
LjG1.1_chr5	RepeatMasker	DNA/Mite	62260315	62260595	.	+	.	ID=LotjaGi5re1v5584100
LjG1.1_chr5	RepeatMasker	LTR	62260596	62260633	.	+	.	ID=LotjaGi5re1v5584200
LjG1.1_chr5	RepeatMasker	DNA/Mite	62262014	62262148	.	-	.	ID=LotjaGi5re1v5584300
LjG1.1_chr5	RepeatMasker	Low_complexity	62262427	62262466	.	+	.	ID=LotjaGi5re1v5584400
LjG1.1_chr5	RepeatMasker	DNA/Mite	62262539	62262648	.	-	.	ID=LotjaGi5re1v5584500
LjG1.1_chr5	RepeatMasker	DNA/Mite	62262809	62262950	.	-	.	ID=LotjaGi5re1v5584600
LjG1.1_chr5	RepeatMasker	LTR	62263166	62263323	.	-	.	ID=LotjaGi5re1v5584700
LjG1.1_chr5	RepeatMasker	Low_complexity	62264256	62264292	.	+	.	ID=LotjaGi5re1v5584800
LjG1.1_chr5	RepeatMasker	Low_complexity	62264528	62264598	.	+	.	ID=LotjaGi5re1v5584900
LjG1.1_chr5	RepeatMasker	Simple_repeat	62264817	62264841	.	+	.	ID=LotjaGi5re1v5585000
LjG1.1_chr5	RepeatMasker	LTR	62264873	62265217	.	-	.	ID=LotjaGi5re1v5585100
LjG1.1_chr5	RepeatMasker	Simple_repeat	62265238	62265266	.	+	.	ID=LotjaGi5re1v5585200
LjG1.1_chr5	RepeatMasker	LTR	62265298	62265626	.	-	.	ID=LotjaGi5re1v5585300
LjG1.1_chr5	RepeatMasker	LTR	62265647	62265850	.	+	.	ID=LotjaGi5re1v5585400
LjG1.1_chr5	RepeatMasker	DNA/Mite	62265694	62265893	.	-	.	ID=LotjaGi5re1v5585500
LjG1.1_chr5	RepeatMasker	Low_complexity	62270244	62270271	.	+	.	ID=LotjaGi5re1v5585600
LjG1.1_chr5	RepeatMasker	Low_complexity	62273782	62273809	.	+	.	ID=LotjaGi5re1v5585700
LjG1.1_chr5	RepeatMasker	LTR	62276199	62276275	.	-	.	ID=LotjaGi5re1v5585800
LjG1.1_chr5	RepeatMasker	LTR/Copia	62276208	62276272	.	-	.	ID=LotjaGi5re1v5585900
LjG1.1_chr5	RepeatMasker	LTR/Copia	62276329	62276708	.	+	.	ID=LotjaGi5re1v5586000
LjG1.1_chr5	RepeatMasker	LTR/Gypsy	62276936	62276972	.	-	.	ID=LotjaGi5re1v5586100
LjG1.1_chr5	RepeatMasker	Low_complexity	62278577	62278611	.	+	.	ID=LotjaGi5re1v5586200
LjG1.1_chr5	RepeatMasker	DNA/Mite	62282428	62282611	.	+	.	ID=LotjaGi5re1v5586300
LjG1.1_chr5	RepeatMasker	LTR	62283387	62283407	.	-	.	ID=LotjaGi5re1v5586400
LjG1.1_chr5	RepeatMasker	DNA/Mite	62283408	62283543	.	+	.	ID=LotjaGi5re1v5586500
LjG1.1_chr5	RepeatMasker	Low_complexity	62283613	62283745	.	+	.	ID=LotjaGi5re1v5586600
LjG1.1_chr5	RepeatMasker	Low_complexity	62284005	62284083	.	+	.	ID=LotjaGi5re1v5586700
LjG1.1_chr5	RepeatMasker	DNA/Mite	62284084	62284406	.	+	.	ID=LotjaGi5re1v5586800
LjG1.1_chr5	RepeatMasker	LTR	62284637	62284756	.	-	.	ID=LotjaGi5re1v5586900
LjG1.1_chr5	RepeatMasker	LTR	62284783	62284827	.	-	.	ID=LotjaGi5re1v5587000
LjG1.1_chr5	RepeatMasker	LTR/Gypsy	62284783	62284822	.	-	.	ID=LotjaGi5re1v5587100
LjG1.1_chr5	RepeatMasker	Low_complexity	62284830	62284852	.	+	.	ID=LotjaGi5re1v5587200
LjG1.1_chr5	RepeatMasker	DNA/Mite	62284853	62284910	.	+	.	ID=LotjaGi5re1v5587300
LjG1.1_chr5	RepeatMasker	Low_complexity	62284914	62284975	.	+	.	ID=LotjaGi5re1v5587400
LjG1.1_chr5	RepeatMasker	Low_complexity	62284996	62285152	.	+	.	ID=LotjaGi5re1v5587500
LjG1.1_chr5	RepeatMasker	Low_complexity	62285153	62285208	.	+	.	ID=LotjaGi5re1v5587600
LjG1.1_chr5	RepeatMasker	Low_complexity	62285241	62285367	.	+	.	ID=LotjaGi5re1v5587700
LjG1.1_chr5	RepeatMasker	Low_complexity	62285368	62285539	.	+	.	ID=LotjaGi5re1v5587800
LjG1.1_chr5	RepeatMasker	LTR/Gypsy	62285545	62285586	.	+	.	ID=LotjaGi5re1v5587900
LjG1.1_chr5	RepeatMasker	LTR	62285612	62285628	.	+	.	ID=LotjaGi5re1v5588000
LjG1.1_chr5	RepeatMasker	DNA/Mite	62285629	62285729	.	+	.	ID=LotjaGi5re1v5588100
LjG1.1_chr5	RepeatMasker	LTR	62285852	62286009	.	-	.	ID=LotjaGi5re1v5588200
LjG1.1_chr5	RepeatMasker	Low_complexity	62286031	62286093	.	+	.	ID=LotjaGi5re1v5588300
LjG1.1_chr5	RepeatMasker	Low_complexity	62286123	62286143	.	+	.	ID=LotjaGi5re1v5588400
LjG1.1_chr5	RepeatMasker	Low_complexity	62286302	62286356	.	+	.	ID=LotjaGi5re1v5588500
LjG1.1_chr5	RepeatMasker	DNA/Mite	62286686	62286937	.	-	.	ID=LotjaGi5re1v5588600
LjG1.1_chr5	RepeatMasker	Low_complexity	62287139	62287170	.	+	.	ID=LotjaGi5re1v5588700
LjG1.1_chr5	RepeatMasker	Low_complexity	62287256	62287308	.	+	.	ID=LotjaGi5re1v5588800
LjG1.1_chr5	RepeatMasker	Low_complexity	62287390	62287440	.	+	.	ID=LotjaGi5re1v5588900
LjG1.1_chr5	RepeatMasker	DNA/Mite	62287794	62287956	.	-	.	ID=LotjaGi5re1v5589000
LjG1.1_chr5	RepeatMasker	LTR	62288719	62289005	.	+	.	ID=LotjaGi5re1v5589100
LjG1.1_chr5	RepeatMasker	Low_complexity	62289006	62289037	.	+	.	ID=LotjaGi5re1v5589200
LjG1.1_chr5	RepeatMasker	Low_complexity	62289387	62289426	.	+	.	ID=LotjaGi5re1v5589300
LjG1.1_chr5	RepeatMasker	Low_complexity	62289700	62289741	.	+	.	ID=LotjaGi5re1v5589400
LjG1.1_chr5	RepeatMasker	Low_complexity	62289876	62289959	.	+	.	ID=LotjaGi5re1v5589500
LjG1.1_chr5	RepeatMasker	LTR	62290053	62290145	.	+	.	ID=LotjaGi5re1v5589600
LjG1.1_chr5	RepeatMasker	LTR	62290114	62290161	.	-	.	ID=LotjaGi5re1v5589700
LjG1.1_chr5	RepeatMasker	Low_complexity	62290724	62290775	.	+	.	ID=LotjaGi5re1v5589800
LjG1.1_chr5	RepeatMasker	LTR	62290805	62290859	.	+	.	ID=LotjaGi5re1v5589900
LjG1.1_chr5	RepeatMasker	Simple_repeat	62291036	62291060	.	+	.	ID=LotjaGi5re1v5590000
LjG1.1_chr5	RepeatMasker	Low_complexity	62291691	62291767	.	+	.	ID=LotjaGi5re1v5590100
LjG1.1_chr5	RepeatMasker	LTR	62291812	62294790	.	-	.	ID=LotjaGi5re1v5590200
LjG1.1_chr5	RepeatMasker	Low_complexity	62294971	62295037	.	+	.	ID=LotjaGi5re1v5590300
LjG1.1_chr5	RepeatMasker	DNA/Mite	62295256	62295426	.	-	.	ID=LotjaGi5re1v5590400
LjG1.1_chr5	RepeatMasker	Low_complexity	62296068	62296125	.	+	.	ID=LotjaGi5re1v5590500
LjG1.1_chr5	RepeatMasker	Simple_repeat	62296340	62296360	.	+	.	ID=LotjaGi5re1v5590600
LjG1.1_chr5	RepeatMasker	DNA/Mite	62299833	62300011	.	-	.	ID=LotjaGi5re1v5590700
LjG1.1_chr5	RepeatMasker	LTR	62300121	62300143	.	+	.	ID=LotjaGi5re1v5590800
LjG1.1_chr5	RepeatMasker	DNA/Mite	62300144	62300324	.	-	.	ID=LotjaGi5re1v5590900
LjG1.1_chr5	RepeatMasker	LTR	62300325	62300335	.	+	.	ID=LotjaGi5re1v5591000
LjG1.1_chr5	RepeatMasker	LTR	62300462	62300567	.	-	.	ID=LotjaGi5re1v5591100
LjG1.1_chr5	RepeatMasker	Low_complexity	62301324	62301452	.	+	.	ID=LotjaGi5re1v5591200
LjG1.1_chr5	RepeatMasker	Low_complexity	62302182	62302205	.	+	.	ID=LotjaGi5re1v5591300
LjG1.1_chr5	RepeatMasker	DNA/Mite	62302268	62302444	.	+	.	ID=LotjaGi5re1v5591400
LjG1.1_chr5	RepeatMasker	LTR	62302440	62302526	.	-	.	ID=LotjaGi5re1v5591500
LjG1.1_chr5	RepeatMasker	LTR	62302532	62302546	.	-	.	ID=LotjaGi5re1v5591600
LjG1.1_chr5	RepeatMasker	DNA/Mite	62302547	62302806	.	-	.	ID=LotjaGi5re1v5591700
LjG1.1_chr5	RepeatMasker	DNA/Mite	62302900	62303091	.	-	.	ID=LotjaGi5re1v5591800
LjG1.1_chr5	RepeatMasker	LTR	62303092	62303111	.	-	.	ID=LotjaGi5re1v5591900
LjG1.1_chr5	RepeatMasker	LTR	62306580	62306792	.	+	.	ID=LotjaGi5re1v5592000
LjG1.1_chr5	RepeatMasker	LTR	62307405	62307617	.	-	.	ID=LotjaGi5re1v5592100
LjG1.1_chr5	RepeatMasker	Simple_repeat	62309800	62309871	.	+	.	ID=LotjaGi5re1v5592200
LjG1.1_chr5	RepeatMasker	Low_complexity	62310547	62310620	.	+	.	ID=LotjaGi5re1v5592300
LjG1.1_chr5	RepeatMasker	DNA/Mite	62310728	62310914	.	+	.	ID=LotjaGi5re1v5592400
LjG1.1_chr5	RepeatMasker	Low_complexity	62316214	62316239	.	+	.	ID=LotjaGi5re1v5592500
LjG1.1_chr5	RepeatMasker	LTR	62322272	62322449	.	+	.	ID=LotjaGi5re1v5592600
LjG1.1_chr5	RepeatMasker	Low_complexity	62324925	62324960	.	+	.	ID=LotjaGi5re1v5592700
LjG1.1_chr5	RepeatMasker	Low_complexity	62324989	62325029	.	+	.	ID=LotjaGi5re1v5592800
LjG1.1_chr5	RepeatMasker	LTR	62326972	62327155	.	+	.	ID=LotjaGi5re1v5592900
LjG1.1_chr5	RepeatMasker	Low_complexity	62329625	62329662	.	+	.	ID=LotjaGi5re1v5593000
LjG1.1_chr5	RepeatMasker	LTR	62330402	62330526	.	-	.	ID=LotjaGi5re1v5593100
LjG1.1_chr5	RepeatMasker	Simple_repeat	62333725	62333748	.	+	.	ID=LotjaGi5re1v5593200
LjG1.1_chr5	RepeatMasker	LTR	62333961	62334265	.	-	.	ID=LotjaGi5re1v5593300
LjG1.1_chr5	RepeatMasker	DNA/Mite	62335049	62335164	.	+	.	ID=LotjaGi5re1v5593400
LjG1.1_chr5	RepeatMasker	DNA/Mite	62335843	62335958	.	-	.	ID=LotjaGi5re1v5593500
LjG1.1_chr5	RepeatMasker	LTR	62336306	62345338	.	+	.	ID=LotjaGi5re1v5593600
LjG1.1_chr5	RepeatMasker	LTR	62345329	62347734	.	+	.	ID=LotjaGi5re1v5593700
LjG1.1_chr5	RepeatMasker	DNA/Mite	62348163	62348396	.	+	.	ID=LotjaGi5re1v5593800
LjG1.1_chr5	RepeatMasker	LTR	62348897	62349152	.	-	.	ID=LotjaGi5re1v5593900
LjG1.1_chr5	RepeatMasker	LTR/Gypsy	62349017	62349168	.	+	.	ID=LotjaGi5re1v5594000
LjG1.1_chr5	RepeatMasker	Low_complexity	62349329	62349349	.	+	.	ID=LotjaGi5re1v5594100
LjG1.1_chr5	RepeatMasker	LTR	62352868	62352935	.	-	.	ID=LotjaGi5re1v5594200
LjG1.1_chr5	RepeatMasker	Simple_repeat	62353291	62353376	.	+	.	ID=LotjaGi5re1v5594300
LjG1.1_chr5	RepeatMasker	Low_complexity	62354855	62354875	.	+	.	ID=LotjaGi5re1v5594400
LjG1.1_chr5	RepeatMasker	Low_complexity	62357230	62357283	.	+	.	ID=LotjaGi5re1v5594500
LjG1.1_chr5	RepeatMasker	Low_complexity	62357342	62357364	.	+	.	ID=LotjaGi5re1v5594600
LjG1.1_chr5	RepeatMasker	Low_complexity	62358219	62358239	.	+	.	ID=LotjaGi5re1v5594700
LjG1.1_chr5	RepeatMasker	Low_complexity	62359831	62359887	.	+	.	ID=LotjaGi5re1v5594800
LjG1.1_chr5	RepeatMasker	DNA/Mite	62361109	62361201	.	-	.	ID=LotjaGi5re1v5594900
LjG1.1_chr5	RepeatMasker	DNA/Mite	62361489	62361652	.	-	.	ID=LotjaGi5re1v5595000
LjG1.1_chr5	RepeatMasker	LTR	62361497	62361716	.	-	.	ID=LotjaGi5re1v5595100
LjG1.1_chr5	RepeatMasker	DNA/Mite	62366393	62366524	.	-	.	ID=LotjaGi5re1v5595200
LjG1.1_chr5	RepeatMasker	LTR	62366401	62366549	.	+	.	ID=LotjaGi5re1v5595300
LjG1.1_chr5	RepeatMasker	Simple_repeat	62373091	62373126	.	+	.	ID=LotjaGi5re1v5595400
LjG1.1_chr5	RepeatMasker	Low_complexity	62376520	62376547	.	+	.	ID=LotjaGi5re1v5595500
LjG1.1_chr5	RepeatMasker	Low_complexity	62376760	62376792	.	+	.	ID=LotjaGi5re1v5595600
LjG1.1_chr5	RepeatMasker	Low_complexity	62376766	62376811	.	+	.	ID=LotjaGi5re1v5595700
LjG1.1_chr5	RepeatMasker	Low_complexity	62377097	62377132	.	+	.	ID=LotjaGi5re1v5595800
LjG1.1_chr5	RepeatMasker	Low_complexity	62377434	62377501	.	+	.	ID=LotjaGi5re1v5595900
LjG1.1_chr5	RepeatMasker	DNA/Mite	62377738	62378117	.	+	.	ID=LotjaGi5re1v5596000
LjG1.1_chr5	RepeatMasker	DNA/Mite	62378150	62378318	.	-	.	ID=LotjaGi5re1v5596100
LjG1.1_chr5	RepeatMasker	DNA/Mite	62378497	62378689	.	-	.	ID=LotjaGi5re1v5596200
LjG1.1_chr5	RepeatMasker	DNA/Mite	62378799	62378985	.	-	.	ID=LotjaGi5re1v5596300
LjG1.1_chr5	RepeatMasker	DNA/Mite	62379567	62379676	.	+	.	ID=LotjaGi5re1v5596400
LjG1.1_chr5	RepeatMasker	LTR	62379585	62379688	.	+	.	ID=LotjaGi5re1v5596500
LjG1.1_chr5	RepeatMasker	LTR	62379677	62379691	.	-	.	ID=LotjaGi5re1v5596600
LjG1.1_chr5	RepeatMasker	LTR	62380679	62380864	.	+	.	ID=LotjaGi5re1v5596700
LjG1.1_chr5	RepeatMasker	LTR	62383870	62383915	.	-	.	ID=LotjaGi5re1v5596800
LjG1.1_chr5	RepeatMasker	DNA/Mite	62386060	62386388	.	+	.	ID=LotjaGi5re1v5596900
LjG1.1_chr5	RepeatMasker	DNA/Mite	62387484	62387671	.	-	.	ID=LotjaGi5re1v5597000
LjG1.1_chr5	RepeatMasker	DNA/Mite	62388472	62388483	.	+	.	ID=LotjaGi5re1v5597100
LjG1.1_chr5	RepeatMasker	LTR	62388484	62388598	.	-	.	ID=LotjaGi5re1v5597200
LjG1.1_chr5	RepeatMasker	DNA/Mite	62388888	62389048	.	-	.	ID=LotjaGi5re1v5597300
LjG1.1_chr5	RepeatMasker	LTR	62389328	62389470	.	-	.	ID=LotjaGi5re1v5597400
LjG1.1_chr5	RepeatMasker	LTR/Gypsy	62389353	62389364	.	-	.	ID=LotjaGi5re1v5597500
LjG1.1_chr5	RepeatMasker	LTR	62389365	62389481	.	+	.	ID=LotjaGi5re1v5597600
LjG1.1_chr5	RepeatMasker	LTR	62390092	62390168	.	-	.	ID=LotjaGi5re1v5597700
LjG1.1_chr5	RepeatMasker	LTR/Gypsy	62391374	62391487	.	-	.	ID=LotjaGi5re1v5597800
LjG1.1_chr5	RepeatMasker	DNA/Mite	62392776	62392850	.	-	.	ID=LotjaGi5re1v5597900
LjG1.1_chr5	RepeatMasker	LTR	62392806	62392862	.	-	.	ID=LotjaGi5re1v5598000
LjG1.1_chr5	RepeatMasker	Simple_repeat	62393721	62393743	.	+	.	ID=LotjaGi5re1v5598100
LjG1.1_chr5	RepeatMasker	DNA/Mite	62394390	62394499	.	+	.	ID=LotjaGi5re1v5598200
LjG1.1_chr5	RepeatMasker	Simple_repeat	62396679	62396711	.	+	.	ID=LotjaGi5re1v5598300
LjG1.1_chr5	RepeatMasker	DNA/Mite	62397256	62397438	.	-	.	ID=LotjaGi5re1v5598400
LjG1.1_chr5	RepeatMasker	DNA/Mite	62397635	62397724	.	+	.	ID=LotjaGi5re1v5598500
LjG1.1_chr5	RepeatMasker	Low_complexity	62398050	62398106	.	+	.	ID=LotjaGi5re1v5598600
LjG1.1_chr5	RepeatMasker	Simple_repeat	62398852	62398874	.	+	.	ID=LotjaGi5re1v5598700
LjG1.1_chr5	RepeatMasker	DNA/Harbinger	62399825	62399882	.	-	.	ID=LotjaGi5re1v5598800
LjG1.1_chr5	RepeatMasker	LTR/Gypsy	62400513	62400571	.	-	.	ID=LotjaGi5re1v5598900
LjG1.1_chr5	RepeatMasker	LTR/Copia	62401852	62401955	.	-	.	ID=LotjaGi5re1v5599000
LjG1.1_chr5	RepeatMasker	DNA/Mite	62402177	62402273	.	-	.	ID=LotjaGi5re1v5599100
LjG1.1_chr5	RepeatMasker	LTR	62402580	62402687	.	+	.	ID=LotjaGi5re1v5599200
LjG1.1_chr5	RepeatMasker	LTR/Copia	62405314	62405467	.	+	.	ID=LotjaGi5re1v5599300
LjG1.1_chr5	RepeatMasker	LTR/Copia	62405566	62406038	.	+	.	ID=LotjaGi5re1v5599400
LjG1.1_chr5	RepeatMasker	Low_complexity	62406584	62406617	.	+	.	ID=LotjaGi5re1v5599500
LjG1.1_chr5	RepeatMasker	Simple_repeat	62407447	62407467	.	+	.	ID=LotjaGi5re1v5599600
LjG1.1_chr5	RepeatMasker	Simple_repeat	62407469	62407496	.	+	.	ID=LotjaGi5re1v5599700
LjG1.1_chr5	RepeatMasker	LTR	62408149	62408301	.	-	.	ID=LotjaGi5re1v5599800
LjG1.1_chr5	RepeatMasker	Simple_repeat	62408570	62408640	.	+	.	ID=LotjaGi5re1v5599900
LjG1.1_chr5	RepeatMasker	LTR	62409295	62409867	.	-	.	ID=LotjaGi5re1v5600000
LjG1.1_chr5	RepeatMasker	LTR	62410178	62410469	.	-	.	ID=LotjaGi5re1v5600100
LjG1.1_chr5	RepeatMasker	DNA/Mite	62410517	62410623	.	-	.	ID=LotjaGi5re1v5600200
LjG1.1_chr5	RepeatMasker	LTR	62410624	62410824	.	+	.	ID=LotjaGi5re1v5600300
LjG1.1_chr5	RepeatMasker	DNA/hAT	62413896	62414021	.	-	.	ID=LotjaGi5re1v5600400
LjG1.1_chr5	RepeatMasker	Simple_repeat	62414177	62414201	.	+	.	ID=LotjaGi5re1v5600500
LjG1.1_chr5	RepeatMasker	Low_complexity	62416873	62416918	.	+	.	ID=LotjaGi5re1v5600600
LjG1.1_chr5	RepeatMasker	LTR	62417180	62417343	.	-	.	ID=LotjaGi5re1v5600700
LjG1.1_chr5	RepeatMasker	DNA/Mite	62417774	62417963	.	-	.	ID=LotjaGi5re1v5600800
LjG1.1_chr5	RepeatMasker	Low_complexity	62418223	62418316	.	+	.	ID=LotjaGi5re1v5600900
LjG1.1_chr5	RepeatMasker	rRNA	62419144	62419533	.	+	.	ID=LotjaGi5re1v5601000
LjG1.1_chr5	RepeatMasker	DNA/Mite	62419574	62419681	.	-	.	ID=LotjaGi5re1v5601100
LjG1.1_chr5	RepeatMasker	Simple_repeat	62419682	62419763	.	+	.	ID=LotjaGi5re1v5601200
LjG1.1_chr5	RepeatMasker	LTR	62421041	62422530	.	+	.	ID=LotjaGi5re1v5601300
LjG1.1_chr5	RepeatMasker	LTR	62422537	62422582	.	+	.	ID=LotjaGi5re1v5601400
LjG1.1_chr5	RepeatMasker	LTR	62422609	62424212	.	+	.	ID=LotjaGi5re1v5601500
LjG1.1_chr5	RepeatMasker	Low_complexity	62424275	62424302	.	+	.	ID=LotjaGi5re1v5601600
LjG1.1_chr5	RepeatMasker	DNA/Mite	62425180	62425731	.	-	.	ID=LotjaGi5re1v5601700
LjG1.1_chr5	RepeatMasker	LTR	62427080	62427556	.	+	.	ID=LotjaGi5re1v5601800
LjG1.1_chr5	RepeatMasker	LTR	62429888	62429904	.	+	.	ID=LotjaGi5re1v5601900
LjG1.1_chr5	RepeatMasker	DNA/Mite	62429905	62429997	.	-	.	ID=LotjaGi5re1v5602000
LjG1.1_chr5	RepeatMasker	LTR	62434335	62434999	.	+	.	ID=LotjaGi5re1v5602100
LjG1.1_chr5	RepeatMasker	Low_complexity	62435604	62435670	.	+	.	ID=LotjaGi5re1v5602200
LjG1.1_chr5	RepeatMasker	LTR	62435886	62436189	.	+	.	ID=LotjaGi5re1v5602300
LjG1.1_chr5	RepeatMasker	SINE	62436451	62436558	.	-	.	ID=LotjaGi5re1v5602400
LjG1.1_chr5	RepeatMasker	LTR	62436634	62436791	.	-	.	ID=LotjaGi5re1v5602500
LjG1.1_chr5	RepeatMasker	LTR	62436695	62436809	.	+	.	ID=LotjaGi5re1v5602600
LjG1.1_chr5	RepeatMasker	Low_complexity	62436839	62436865	.	+	.	ID=LotjaGi5re1v5602700
LjG1.1_chr5	RepeatMasker	LTR	62437163	62437612	.	-	.	ID=LotjaGi5re1v5602800
LjG1.1_chr5	RepeatMasker	LTR	62437988	62438400	.	-	.	ID=LotjaGi5re1v5602900
LjG1.1_chr5	RepeatMasker	LTR	62440811	62441014	.	-	.	ID=LotjaGi5re1v5603000
LjG1.1_chr5	RepeatMasker	Low_complexity	62441988	62442009	.	+	.	ID=LotjaGi5re1v5603100
LjG1.1_chr5	RepeatMasker	DNA/Mite	62444121	62444255	.	-	.	ID=LotjaGi5re1v5603200
LjG1.1_chr5	RepeatMasker	LTR	62444578	62444773	.	-	.	ID=LotjaGi5re1v5603300
LjG1.1_chr5	RepeatMasker	Simple_repeat	62445233	62445255	.	+	.	ID=LotjaGi5re1v5603400
LjG1.1_chr5	RepeatMasker	Simple_repeat	62445269	62445298	.	+	.	ID=LotjaGi5re1v5603500
LjG1.1_chr5	RepeatMasker	LTR	62447383	62447653	.	+	.	ID=LotjaGi5re1v5603600
LjG1.1_chr5	RepeatMasker	Low_complexity	62449825	62449859	.	+	.	ID=LotjaGi5re1v5603700
LjG1.1_chr5	RepeatMasker	LTR	62450584	62450649	.	-	.	ID=LotjaGi5re1v5603800
LjG1.1_chr5	RepeatMasker	LTR	62451058	62451157	.	+	.	ID=LotjaGi5re1v5603900
LjG1.1_chr5	RepeatMasker	LTR	62455619	62455839	.	+	.	ID=LotjaGi5re1v5604000
LjG1.1_chr5	RepeatMasker	Low_complexity	62455844	62455866	.	+	.	ID=LotjaGi5re1v5604100
LjG1.1_chr5	RepeatMasker	Low_complexity	62456404	62456506	.	+	.	ID=LotjaGi5re1v5604200
LjG1.1_chr5	RepeatMasker	LTR	62456932	62457177	.	+	.	ID=LotjaGi5re1v5604300
LjG1.1_chr5	RepeatMasker	Low_complexity	62457990	62458014	.	+	.	ID=LotjaGi5re1v5604400
LjG1.1_chr5	RepeatMasker	Low_complexity	62458498	62458542	.	+	.	ID=LotjaGi5re1v5604500
LjG1.1_chr5	RepeatMasker	DNA/Mite	62458623	62458704	.	-	.	ID=LotjaGi5re1v5604600
LjG1.1_chr5	RepeatMasker	LTR	62458815	62458852	.	+	.	ID=LotjaGi5re1v5604700
LjG1.1_chr5	RepeatMasker	LTR	62458862	62458933	.	+	.	ID=LotjaGi5re1v5604800
LjG1.1_chr5	RepeatMasker	LTR	62458919	62458978	.	+	.	ID=LotjaGi5re1v5604900
LjG1.1_chr5	RepeatMasker	Low_complexity	62459213	62459243	.	+	.	ID=LotjaGi5re1v5605000
LjG1.1_chr5	RepeatMasker	LTR/Copia	62460081	62460877	.	+	.	ID=LotjaGi5re1v5605100
LjG1.1_chr5	RepeatMasker	LTR/Copia	62460869	62460988	.	+	.	ID=LotjaGi5re1v5605200
LjG1.1_chr5	RepeatMasker	LTR	62464121	62464150	.	+	.	ID=LotjaGi5re1v5605300
LjG1.1_chr5	RepeatMasker	DNA/Mite	62464151	62464341	.	+	.	ID=LotjaGi5re1v5605400
LjG1.1_chr5	RepeatMasker	LTR	62464342	62464366	.	+	.	ID=LotjaGi5re1v5605500
LjG1.1_chr5	RepeatMasker	DNA/Mite	62464558	62464800	.	+	.	ID=LotjaGi5re1v5605600
LjG1.1_chr5	RepeatMasker	LTR	62464930	62465003	.	+	.	ID=LotjaGi5re1v5605700
LjG1.1_chr5	RepeatMasker	DNA/Mite	62465383	62465542	.	-	.	ID=LotjaGi5re1v5605800
LjG1.1_chr5	RepeatMasker	Low_complexity	62465873	62465936	.	+	.	ID=LotjaGi5re1v5605900
LjG1.1_chr5	RepeatMasker	LTR	62466164	62466218	.	+	.	ID=LotjaGi5re1v5606000
LjG1.1_chr5	RepeatMasker	DNA/Mite	62467989	62468141	.	-	.	ID=LotjaGi5re1v5606100
LjG1.1_chr5	RepeatMasker	Low_complexity	62468940	62468996	.	+	.	ID=LotjaGi5re1v5606200
LjG1.1_chr5	RepeatMasker	Low_complexity	62469074	62469118	.	+	.	ID=LotjaGi5re1v5606300
LjG1.1_chr5	RepeatMasker	DNA/Mite	62469185	62469407	.	-	.	ID=LotjaGi5re1v5606400
LjG1.1_chr5	RepeatMasker	DNA/Mite	62469478	62469526	.	-	.	ID=LotjaGi5re1v5606500
LjG1.1_chr5	RepeatMasker	DNA/Mite	62469853	62469942	.	-	.	ID=LotjaGi5re1v5606600
LjG1.1_chr5	RepeatMasker	Low_complexity	62470279	62470302	.	+	.	ID=LotjaGi5re1v5606700
LjG1.1_chr5	RepeatMasker	Low_complexity	62470672	62470722	.	+	.	ID=LotjaGi5re1v5606800
LjG1.1_chr5	RepeatMasker	LTR	62471280	62471983	.	-	.	ID=LotjaGi5re1v5606900
LjG1.1_chr5	RepeatMasker	LTR	62472313	62472489	.	-	.	ID=LotjaGi5re1v5607000
LjG1.1_chr5	RepeatMasker	Simple_repeat	62472654	62472696	.	+	.	ID=LotjaGi5re1v5607100
LjG1.1_chr5	RepeatMasker	Low_complexity	62472909	62473012	.	+	.	ID=LotjaGi5re1v5607200
LjG1.1_chr5	RepeatMasker	LTR	62473180	62473320	.	+	.	ID=LotjaGi5re1v5607300
LjG1.1_chr5	RepeatMasker	LTR	62473339	62473463	.	-	.	ID=LotjaGi5re1v5607400
LjG1.1_chr5	RepeatMasker	LTR/Copia	62475139	62475215	.	+	.	ID=LotjaGi5re1v5607500
LjG1.1_chr5	RepeatMasker	LTR/Copia	62475216	62475763	.	+	.	ID=LotjaGi5re1v5607600
LjG1.1_chr5	RepeatMasker	Low_complexity	62476161	62476196	.	+	.	ID=LotjaGi5re1v5607700
LjG1.1_chr5	RepeatMasker	Low_complexity	62477132	62477161	.	+	.	ID=LotjaGi5re1v5607800
LjG1.1_chr5	RepeatMasker	LTR	62478460	62478597	.	-	.	ID=LotjaGi5re1v5607900
LjG1.1_chr5	RepeatMasker	DNA/Mite	62480445	62480595	.	-	.	ID=LotjaGi5re1v5608000
LjG1.1_chr5	RepeatMasker	Simple_repeat	62481032	62481058	.	+	.	ID=LotjaGi5re1v5608100
LjG1.1_chr5	RepeatMasker	LTR	62482366	62482445	.	-	.	ID=LotjaGi5re1v5608200
LjG1.1_chr5	RepeatMasker	LTR	62482530	62482634	.	-	.	ID=LotjaGi5re1v5608300
LjG1.1_chr5	RepeatMasker	DNA/Harbinger	62485287	62485444	.	-	.	ID=LotjaGi5re1v5608400
LjG1.1_chr5	RepeatMasker	Low_complexity	62485447	62485467	.	+	.	ID=LotjaGi5re1v5608500
LjG1.1_chr5	RepeatMasker	LTR	62486635	62486721	.	-	.	ID=LotjaGi5re1v5608600
LjG1.1_chr5	RepeatMasker	LTR	62486825	62486929	.	+	.	ID=LotjaGi5re1v5608700
LjG1.1_chr5	RepeatMasker	Simple_repeat	62488042	62488064	.	+	.	ID=LotjaGi5re1v5608800
LjG1.1_chr5	RepeatMasker	LTR	62488272	62488382	.	-	.	ID=LotjaGi5re1v5608900
LjG1.1_chr5	RepeatMasker	LTR	62488279	62488518	.	+	.	ID=LotjaGi5re1v5609000
LjG1.1_chr5	RepeatMasker	LTR	62488429	62488535	.	-	.	ID=LotjaGi5re1v5609100
LjG1.1_chr5	RepeatMasker	LTR	62489585	62489643	.	+	.	ID=LotjaGi5re1v5609200
LjG1.1_chr5	RepeatMasker	LTR	62491314	62491593	.	+	.	ID=LotjaGi5re1v5609300
LjG1.1_chr5	RepeatMasker	Low_complexity	62491609	62491659	.	+	.	ID=LotjaGi5re1v5609400
LjG1.1_chr5	RepeatMasker	LTR	62492710	62492771	.	-	.	ID=LotjaGi5re1v5609500
LjG1.1_chr5	RepeatMasker	LTR	62492746	62492915	.	-	.	ID=LotjaGi5re1v5609600
LjG1.1_chr5	RepeatMasker	LTR	62492914	62493170	.	+	.	ID=LotjaGi5re1v5609700
LjG1.1_chr5	RepeatMasker	LTR	62493022	62493230	.	-	.	ID=LotjaGi5re1v5609800
LjG1.1_chr5	RepeatMasker	Low_complexity	62494688	62494717	.	+	.	ID=LotjaGi5re1v5609900
LjG1.1_chr5	RepeatMasker	Low_complexity	62495133	62495154	.	+	.	ID=LotjaGi5re1v5610000
LjG1.1_chr5	RepeatMasker	Simple_repeat	62496754	62496782	.	+	.	ID=LotjaGi5re1v5610100
LjG1.1_chr5	RepeatMasker	Low_complexity	62497311	62497332	.	+	.	ID=LotjaGi5re1v5610200
LjG1.1_chr5	RepeatMasker	LTR	62499854	62499977	.	-	.	ID=LotjaGi5re1v5610300
LjG1.1_chr5	RepeatMasker	LTR	62499989	62500089	.	-	.	ID=LotjaGi5re1v5610400
LjG1.1_chr5	RepeatMasker	LTR	62500243	62500353	.	-	.	ID=LotjaGi5re1v5610500
LjG1.1_chr5	RepeatMasker	LTR	62501728	62501778	.	-	.	ID=LotjaGi5re1v5610600
LjG1.1_chr5	RepeatMasker	DNA/Mite	62501779	62501832	.	-	.	ID=LotjaGi5re1v5610700
LjG1.1_chr5	RepeatMasker	LTR	62501833	62501857	.	-	.	ID=LotjaGi5re1v5610800
LjG1.1_chr5	RepeatMasker	Low_complexity	62502135	62502184	.	+	.	ID=LotjaGi5re1v5610900
LjG1.1_chr5	RepeatMasker	LTR	62502338	62502557	.	+	.	ID=LotjaGi5re1v5611000
LjG1.1_chr5	RepeatMasker	LTR	62505041	62505100	.	+	.	ID=LotjaGi5re1v5611100
LjG1.1_chr5	RepeatMasker	Low_complexity	62505695	62505730	.	+	.	ID=LotjaGi5re1v5611200
LjG1.1_chr5	RepeatMasker	Simple_repeat	62505862	62505922	.	+	.	ID=LotjaGi5re1v5611300
LjG1.1_chr5	RepeatMasker	Low_complexity	62507000	62507051	.	+	.	ID=LotjaGi5re1v5611400
LjG1.1_chr5	RepeatMasker	Low_complexity	62507243	62507264	.	+	.	ID=LotjaGi5re1v5611500
LjG1.1_chr5	RepeatMasker	Low_complexity	62509456	62509514	.	+	.	ID=LotjaGi5re1v5611600
LjG1.1_chr5	RepeatMasker	RC/Helitron	62522935	62523056	.	+	.	ID=LotjaGi5re1v5611700
LjG1.1_chr5	RepeatMasker	Simple_repeat	62523153	62523186	.	+	.	ID=LotjaGi5re1v5611800
LjG1.1_chr5	RepeatMasker	RC/Helitron	62523391	62525269	.	+	.	ID=LotjaGi5re1v5611900
LjG1.1_chr5	RepeatMasker	RC/Helitron	62525803	62527124	.	+	.	ID=LotjaGi5re1v5612000
LjG1.1_chr5	RepeatMasker	LTR	62526741	62527178	.	+	.	ID=LotjaGi5re1v5612100
LjG1.1_chr5	RepeatMasker	DNA/Mite	62533588	62533871	.	-	.	ID=LotjaGi5re1v5612200
LjG1.1_chr5	RepeatMasker	DNA/Mite	62533841	62533991	.	+	.	ID=LotjaGi5re1v5612300
LjG1.1_chr5	RepeatMasker	DNA/Mite	62533857	62534004	.	-	.	ID=LotjaGi5re1v5612400
LjG1.1_chr5	RepeatMasker	Low_complexity	62535581	62535645	.	+	.	ID=LotjaGi5re1v5612500
LjG1.1_chr5	RepeatMasker	Low_complexity	62535917	62535944	.	+	.	ID=LotjaGi5re1v5612600
LjG1.1_chr5	RepeatMasker	Low_complexity	62537224	62537248	.	+	.	ID=LotjaGi5re1v5612700
LjG1.1_chr5	RepeatMasker	DNA/Mite	62537342	62537491	.	+	.	ID=LotjaGi5re1v5612800
LjG1.1_chr5	RepeatMasker	LTR	62537515	62537530	.	+	.	ID=LotjaGi5re1v5612900
LjG1.1_chr5	RepeatMasker	DNA/Mite	62537531	62537795	.	-	.	ID=LotjaGi5re1v5613000
LjG1.1_chr5	RepeatMasker	Simple_repeat	62538485	62538516	.	+	.	ID=LotjaGi5re1v5613100
LjG1.1_chr5	RepeatMasker	Simple_repeat	62538667	62538693	.	+	.	ID=LotjaGi5re1v5613200
LjG1.1_chr5	RepeatMasker	LTR	62540428	62540570	.	-	.	ID=LotjaGi5re1v5613300
LjG1.1_chr5	RepeatMasker	Low_complexity	62540893	62540925	.	+	.	ID=LotjaGi5re1v5613400
LjG1.1_chr5	RepeatMasker	Low_complexity	62543142	62543190	.	+	.	ID=LotjaGi5re1v5613500
LjG1.1_chr5	RepeatMasker	Low_complexity	62543152	62543208	.	+	.	ID=LotjaGi5re1v5613600
LjG1.1_chr5	RepeatMasker	Low_complexity	62543350	62543398	.	+	.	ID=LotjaGi5re1v5613700
LjG1.1_chr5	RepeatMasker	LINE	62543987	62544287	.	+	.	ID=LotjaGi5re1v5613800
LjG1.1_chr5	RepeatMasker	Low_complexity	62545447	62545484	.	+	.	ID=LotjaGi5re1v5613900
LjG1.1_chr5	RepeatMasker	Low_complexity	62548565	62548622	.	+	.	ID=LotjaGi5re1v5614000
LjG1.1_chr5	RepeatMasker	Low_complexity	62549610	62549631	.	+	.	ID=LotjaGi5re1v5614100
LjG1.1_chr5	RepeatMasker	Simple_repeat	62551703	62551731	.	+	.	ID=LotjaGi5re1v5614200
LjG1.1_chr5	RepeatMasker	Low_complexity	62552599	62552687	.	+	.	ID=LotjaGi5re1v5614300
LjG1.1_chr5	RepeatMasker	LTR	62553804	62553920	.	-	.	ID=LotjaGi5re1v5614400
LjG1.1_chr5	RepeatMasker	Low_complexity	62553970	62554015	.	+	.	ID=LotjaGi5re1v5614500
LjG1.1_chr5	RepeatMasker	Low_complexity	62554951	62555031	.	+	.	ID=LotjaGi5re1v5614600
LjG1.1_chr5	RepeatMasker	LTR	62555153	62555312	.	+	.	ID=LotjaGi5re1v5614700
LjG1.1_chr5	RepeatMasker	LTR	62555352	62555385	.	+	.	ID=LotjaGi5re1v5614800
LjG1.1_chr5	RepeatMasker	Low_complexity	62555625	62555703	.	+	.	ID=LotjaGi5re1v5614900
LjG1.1_chr5	RepeatMasker	LTR	62557527	62558073	.	-	.	ID=LotjaGi5re1v5615000
LjG1.1_chr5	RepeatMasker	Low_complexity	62558750	62558823	.	+	.	ID=LotjaGi5re1v5615100
LjG1.1_chr5	RepeatMasker	Low_complexity	62559409	62559429	.	+	.	ID=LotjaGi5re1v5615200
LjG1.1_chr5	RepeatMasker	LTR	62560979	62561426	.	+	.	ID=LotjaGi5re1v5615300
LjG1.1_chr5	RepeatMasker	Low_complexity	62561645	62561672	.	+	.	ID=LotjaGi5re1v5615400
LjG1.1_chr5	RepeatMasker	LTR	62565259	62565524	.	-	.	ID=LotjaGi5re1v5615500
LjG1.1_chr5	RepeatMasker	LTR	62566137	62566361	.	-	.	ID=LotjaGi5re1v5615600
LjG1.1_chr5	RepeatMasker	LTR	62570955	62571064	.	-	.	ID=LotjaGi5re1v5615700
LjG1.1_chr5	RepeatMasker	Low_complexity	62571408	62571434	.	+	.	ID=LotjaGi5re1v5615800
LjG1.1_chr5	RepeatMasker	DNA/Mite	62571438	62571691	.	+	.	ID=LotjaGi5re1v5615900
LjG1.1_chr5	RepeatMasker	Low_complexity	62573183	62573218	.	+	.	ID=LotjaGi5re1v5616000
LjG1.1_chr5	RepeatMasker	Low_complexity	62573193	62573224	.	+	.	ID=LotjaGi5re1v5616100
LjG1.1_chr5	RepeatMasker	LTR	62574293	62575798	.	+	.	ID=LotjaGi5re1v5616200
LjG1.1_chr5	RepeatMasker	LTR	62576864	62577036	.	+	.	ID=LotjaGi5re1v5616300
LjG1.1_chr5	RepeatMasker	LTR	62578238	62578302	.	-	.	ID=LotjaGi5re1v5616400
LjG1.1_chr5	RepeatMasker	Low_complexity	62582512	62582532	.	+	.	ID=LotjaGi5re1v5616500
LjG1.1_chr5	RepeatMasker	Low_complexity	62582864	62583047	.	+	.	ID=LotjaGi5re1v5616600
LjG1.1_chr5	RepeatMasker	LTR	62583551	62583620	.	-	.	ID=LotjaGi5re1v5616700
LjG1.1_chr5	RepeatMasker	Low_complexity	62583676	62583785	.	+	.	ID=LotjaGi5re1v5616800
LjG1.1_chr5	RepeatMasker	Simple_repeat	62590304	62590332	.	+	.	ID=LotjaGi5re1v5616900
LjG1.1_chr5	RepeatMasker	Simple_repeat	62590636	62590668	.	+	.	ID=LotjaGi5re1v5617000
LjG1.1_chr5	RepeatMasker	DNA/Mite	62593309	62593502	.	+	.	ID=LotjaGi5re1v5617100
LjG1.1_chr5	RepeatMasker	LTR/Copia	62593515	62597734	.	-	.	ID=LotjaGi5re1v5617200
LjG1.1_chr5	RepeatMasker	Low_complexity	62598259	62598280	.	+	.	ID=LotjaGi5re1v5617300
LjG1.1_chr5	RepeatMasker	Low_complexity	62598670	62598721	.	+	.	ID=LotjaGi5re1v5617400
LjG1.1_chr5	RepeatMasker	LTR	62599257	62599911	.	-	.	ID=LotjaGi5re1v5617500
LjG1.1_chr5	RepeatMasker	LTR/Gypsy	62599336	62599916	.	-	.	ID=LotjaGi5re1v5617600
LjG1.1_chr5	RepeatMasker	LTR	62600134	62600256	.	-	.	ID=LotjaGi5re1v5617700
LjG1.1_chr5	RepeatMasker	Low_complexity	62600851	62600891	.	+	.	ID=LotjaGi5re1v5617800
LjG1.1_chr5	RepeatMasker	Low_complexity	62602092	62602141	.	+	.	ID=LotjaGi5re1v5617900
LjG1.1_chr5	RepeatMasker	Low_complexity	62607719	62607753	.	+	.	ID=LotjaGi5re1v5618000
LjG1.1_chr5	RepeatMasker	Low_complexity	62608140	62608177	.	+	.	ID=LotjaGi5re1v5618100
LjG1.1_chr5	RepeatMasker	Low_complexity	62612119	62612144	.	+	.	ID=LotjaGi5re1v5618200
LjG1.1_chr5	RepeatMasker	DNA/Mite	62612497	62612667	.	-	.	ID=LotjaGi5re1v5618300
LjG1.1_chr5	RepeatMasker	DNA/Mite	62612831	62612993	.	-	.	ID=LotjaGi5re1v5618400
LjG1.1_chr5	RepeatMasker	Low_complexity	62613108	62613165	.	+	.	ID=LotjaGi5re1v5618500
LjG1.1_chr5	RepeatMasker	LTR	62613297	62613374	.	+	.	ID=LotjaGi5re1v5618600
LjG1.1_chr5	RepeatMasker	LTR	62613896	62613954	.	-	.	ID=LotjaGi5re1v5618700
LjG1.1_chr5	RepeatMasker	Low_complexity	62618449	62618535	.	+	.	ID=LotjaGi5re1v5618800
LjG1.1_chr5	RepeatMasker	Low_complexity	62623051	62623109	.	+	.	ID=LotjaGi5re1v5618900
LjG1.1_chr5	RepeatMasker	Low_complexity	62623284	62623336	.	+	.	ID=LotjaGi5re1v5619000
LjG1.1_chr5	RepeatMasker	LTR	62624208	62625413	.	+	.	ID=LotjaGi5re1v5619100
LjG1.1_chr5	RepeatMasker	DNA/MuDR	62625923	62627108	.	+	.	ID=LotjaGi5re1v5619200
LjG1.1_chr5	RepeatMasker	Low_complexity	62628168	62628243	.	+	.	ID=LotjaGi5re1v5619300
LjG1.1_chr5	RepeatMasker	LTR	62628311	62628637	.	-	.	ID=LotjaGi5re1v5619400
LjG1.1_chr5	RepeatMasker	LTR/Copia	62628347	62628634	.	+	.	ID=LotjaGi5re1v5619500
LjG1.1_chr5	RepeatMasker	Low_complexity	62631584	62631604	.	+	.	ID=LotjaGi5re1v5619600
LjG1.1_chr5	RepeatMasker	Low_complexity	62631727	62631809	.	+	.	ID=LotjaGi5re1v5619700
LjG1.1_chr5	RepeatMasker	Low_complexity	62631920	62631961	.	+	.	ID=LotjaGi5re1v5619800
LjG1.1_chr5	RepeatMasker	Low_complexity	62632812	62632883	.	+	.	ID=LotjaGi5re1v5619900
LjG1.1_chr5	RepeatMasker	Low_complexity	62633192	62633228	.	+	.	ID=LotjaGi5re1v5620000
LjG1.1_chr5	RepeatMasker	Low_complexity	62633260	62633313	.	+	.	ID=LotjaGi5re1v5620100
LjG1.1_chr5	RepeatMasker	Low_complexity	62637056	62637092	.	+	.	ID=LotjaGi5re1v5620200
LjG1.1_chr5	RepeatMasker	LTR/Copia	62639145	62639395	.	-	.	ID=LotjaGi5re1v5620300
LjG1.1_chr5	RepeatMasker	LTR	62639359	62639473	.	+	.	ID=LotjaGi5re1v5620400
LjG1.1_chr5	RepeatMasker	LTR/Copia	62640674	62640714	.	-	.	ID=LotjaGi5re1v5620500
LjG1.1_chr5	RepeatMasker	LTR	62641014	62641105	.	+	.	ID=LotjaGi5re1v5620600
LjG1.1_chr5	RepeatMasker	Low_complexity	62641257	62641320	.	+	.	ID=LotjaGi5re1v5620700
LjG1.1_chr5	RepeatMasker	LTR	62649007	62649335	.	+	.	ID=LotjaGi5re1v5620800
LjG1.1_chr5	RepeatMasker	Low_complexity	62651811	62651849	.	+	.	ID=LotjaGi5re1v5620900
LjG1.1_chr5	RepeatMasker	DNA/Mite	62653638	62653771	.	-	.	ID=LotjaGi5re1v5621000
LjG1.1_chr5	RepeatMasker	DNA/Mite	62654458	62654561	.	-	.	ID=LotjaGi5re1v5621100
LjG1.1_chr5	RepeatMasker	LTR/Gypsy	62655632	62656016	.	-	.	ID=LotjaGi5re1v5621200
LjG1.1_chr5	RepeatMasker	Low_complexity	62658297	62658339	.	+	.	ID=LotjaGi5re1v5621300
LjG1.1_chr5	RepeatMasker	Low_complexity	62663071	62663111	.	+	.	ID=LotjaGi5re1v5621400
LjG1.1_chr5	RepeatMasker	DNA/MuDR	62665631	62666312	.	-	.	ID=LotjaGi5re1v5621500
LjG1.1_chr5	RepeatMasker	LTR	62666613	62666840	.	-	.	ID=LotjaGi5re1v5621600
LjG1.1_chr5	RepeatMasker	Low_complexity	62668646	62668685	.	+	.	ID=LotjaGi5re1v5621700
LjG1.1_chr5	RepeatMasker	LTR	62668812	62668875	.	+	.	ID=LotjaGi5re1v5621800
LjG1.1_chr5	RepeatMasker	Low_complexity	62669218	62669250	.	+	.	ID=LotjaGi5re1v5621900
LjG1.1_chr5	RepeatMasker	LINE	62669377	62670018	.	+	.	ID=LotjaGi5re1v5622000
LjG1.1_chr5	RepeatMasker	LTR	62670019	62670314	.	+	.	ID=LotjaGi5re1v5622100
LjG1.1_chr5	RepeatMasker	LINE	62670315	62670611	.	+	.	ID=LotjaGi5re1v5622200
LjG1.1_chr5	RepeatMasker	Low_complexity	62671915	62671947	.	+	.	ID=LotjaGi5re1v5622300
LjG1.1_chr5	RepeatMasker	DNA/Mite	62672747	62673123	.	-	.	ID=LotjaGi5re1v5622400
LjG1.1_chr5	RepeatMasker	DNA/Mite	62675279	62675789	.	+	.	ID=LotjaGi5re1v5622500
LjG1.1_chr5	RepeatMasker	LTR	62675820	62676017	.	-	.	ID=LotjaGi5re1v5622600
LjG1.1_chr5	RepeatMasker	DNA/Mite	62676191	62676375	.	+	.	ID=LotjaGi5re1v5622700
LjG1.1_chr5	RepeatMasker	Low_complexity	62677020	62677075	.	+	.	ID=LotjaGi5re1v5622800
LjG1.1_chr5	RepeatMasker	LTR	62678022	62678185	.	+	.	ID=LotjaGi5re1v5622900
LjG1.1_chr5	RepeatMasker	DNA/Mite	62678047	62678656	.	-	.	ID=LotjaGi5re1v5623000
LjG1.1_chr5	RepeatMasker	LTR	62678845	62678964	.	-	.	ID=LotjaGi5re1v5623100
LjG1.1_chr5	RepeatMasker	Low_complexity	62679359	62679427	.	+	.	ID=LotjaGi5re1v5623200
LjG1.1_chr5	RepeatMasker	Simple_repeat	62681521	62681615	.	+	.	ID=LotjaGi5re1v5623300
LjG1.1_chr5	RepeatMasker	Simple_repeat	62682558	62682786	.	+	.	ID=LotjaGi5re1v5623400
LjG1.1_chr5	RepeatMasker	Low_complexity	62683833	62683865	.	+	.	ID=LotjaGi5re1v5623500
LjG1.1_chr5	RepeatMasker	Simple_repeat	62686596	62686643	.	+	.	ID=LotjaGi5re1v5623600
LjG1.1_chr5	RepeatMasker	Low_complexity	62686957	62686996	.	+	.	ID=LotjaGi5re1v5623700
LjG1.1_chr5	RepeatMasker	LTR	62687183	62687227	.	+	.	ID=LotjaGi5re1v5623800
LjG1.1_chr5	RepeatMasker	Low_complexity	62687270	62687297	.	+	.	ID=LotjaGi5re1v5623900
LjG1.1_chr5	RepeatMasker	Low_complexity	62687555	62687590	.	+	.	ID=LotjaGi5re1v5624000
LjG1.1_chr5	RepeatMasker	LTR	62688218	62688399	.	+	.	ID=LotjaGi5re1v5624100
LjG1.1_chr5	RepeatMasker	LTR	62689038	62689162	.	-	.	ID=LotjaGi5re1v5624200
LjG1.1_chr5	RepeatMasker	Low_complexity	62689458	62689525	.	+	.	ID=LotjaGi5re1v5624300
LjG1.1_chr5	RepeatMasker	LTR	62689886	62690185	.	+	.	ID=LotjaGi5re1v5624400
LjG1.1_chr5	RepeatMasker	Low_complexity	62690299	62690319	.	+	.	ID=LotjaGi5re1v5624500
LjG1.1_chr5	RepeatMasker	LTR	62690619	62690758	.	-	.	ID=LotjaGi5re1v5624600
LjG1.1_chr5	RepeatMasker	LTR	62691752	62692020	.	-	.	ID=LotjaGi5re1v5624700
LjG1.1_chr5	RepeatMasker	LINE	62693174	62694351	.	-	.	ID=LotjaGi5re1v5624800
LjG1.1_chr5	RepeatMasker	LTR	62693321	62694573	.	-	.	ID=LotjaGi5re1v5624900
LjG1.1_chr5	RepeatMasker	LTR	62694787	62694913	.	-	.	ID=LotjaGi5re1v5625000
LjG1.1_chr5	RepeatMasker	LTR/Copia	62696470	62698583	.	+	.	ID=LotjaGi5re1v5625100
LjG1.1_chr5	RepeatMasker	LTR	62698578	62700420	.	+	.	ID=LotjaGi5re1v5625200
LjG1.1_chr5	RepeatMasker	Low_complexity	62701969	62702108	.	+	.	ID=LotjaGi5re1v5625300
LjG1.1_chr5	RepeatMasker	LTR	62702252	62702376	.	-	.	ID=LotjaGi5re1v5625400
LjG1.1_chr5	RepeatMasker	LTR	62702294	62702395	.	+	.	ID=LotjaGi5re1v5625500
LjG1.1_chr5	RepeatMasker	LTR	62702487	62703184	.	+	.	ID=LotjaGi5re1v5625600
LjG1.1_chr5	RepeatMasker	Low_complexity	62706194	62706216	.	+	.	ID=LotjaGi5re1v5625700
LjG1.1_chr5	RepeatMasker	Low_complexity	62707803	62707836	.	+	.	ID=LotjaGi5re1v5625800
LjG1.1_chr5	RepeatMasker	Low_complexity	62708260	62708280	.	+	.	ID=LotjaGi5re1v5625900
LjG1.1_chr5	RepeatMasker	Low_complexity	62708333	62708356	.	+	.	ID=LotjaGi5re1v5626000
LjG1.1_chr5	RepeatMasker	Simple_repeat	62713305	62713327	.	+	.	ID=LotjaGi5re1v5626100
LjG1.1_chr5	RepeatMasker	LTR	62713671	62713867	.	+	.	ID=LotjaGi5re1v5626200
LjG1.1_chr5	RepeatMasker	LTR	62715154	62720927	.	-	.	ID=LotjaGi5re1v5626300
LjG1.1_chr5	RepeatMasker	LTR	62720936	62721063	.	-	.	ID=LotjaGi5re1v5626400
LjG1.1_chr5	RepeatMasker	Low_complexity	62721135	62721452	.	+	.	ID=LotjaGi5re1v5626500
LjG1.1_chr5	RepeatMasker	Low_complexity	62721472	62721512	.	+	.	ID=LotjaGi5re1v5626600
LjG1.1_chr5	RepeatMasker	Low_complexity	62721545	62721646	.	+	.	ID=LotjaGi5re1v5626700
LjG1.1_chr5	RepeatMasker	Low_complexity	62721652	62721838	.	+	.	ID=LotjaGi5re1v5626800
LjG1.1_chr5	RepeatMasker	LTR/Gypsy	62721843	62721891	.	+	.	ID=LotjaGi5re1v5626900
LjG1.1_chr5	RepeatMasker	LTR	62721917	62722034	.	+	.	ID=LotjaGi5re1v5627000
LjG1.1_chr5	RepeatMasker	LTR	62722035	62722341	.	-	.	ID=LotjaGi5re1v5627100
LjG1.1_chr5	RepeatMasker	LTR/Gypsy	62722342	62732137	.	-	.	ID=LotjaGi5re1v5627200
LjG1.1_chr5	RepeatMasker	LTR	62732138	62732213	.	-	.	ID=LotjaGi5re1v5627300
LjG1.1_chr5	RepeatMasker	DNA/Mite	62732826	62733010	.	+	.	ID=LotjaGi5re1v5627400
LjG1.1_chr5	RepeatMasker	Low_complexity	62734305	62734325	.	+	.	ID=LotjaGi5re1v5627500
LjG1.1_chr5	RepeatMasker	LTR/Gypsy	62734363	62734654	.	+	.	ID=LotjaGi5re1v5627600
LjG1.1_chr5	RepeatMasker	Low_complexity	62735289	62735348	.	+	.	ID=LotjaGi5re1v5627700
LjG1.1_chr5	RepeatMasker	LTR/Gypsy	62735365	62735642	.	-	.	ID=LotjaGi5re1v5627800
LjG1.1_chr5	RepeatMasker	DNA/Mite	62735700	62736091	.	+	.	ID=LotjaGi5re1v5627900
LjG1.1_chr5	RepeatMasker	LTR	62737062	62737201	.	+	.	ID=LotjaGi5re1v5628000
LjG1.1_chr5	RepeatMasker	Low_complexity	62737440	62737488	.	+	.	ID=LotjaGi5re1v5628100
LjG1.1_chr5	RepeatMasker	Simple_repeat	62738240	62738265	.	+	.	ID=LotjaGi5re1v5628200
LjG1.1_chr5	RepeatMasker	DNA/Mite	62738426	62739172	.	+	.	ID=LotjaGi5re1v5628300
LjG1.1_chr5	RepeatMasker	DNA/Mite	62742034	62742155	.	-	.	ID=LotjaGi5re1v5628400
LjG1.1_chr5	RepeatMasker	Low_complexity	62749061	62749102	.	+	.	ID=LotjaGi5re1v5628500
LjG1.1_chr5	RepeatMasker	DNA/Mite	62749856	62749971	.	+	.	ID=LotjaGi5re1v5628600
LjG1.1_chr5	RepeatMasker	Low_complexity	62752957	62752986	.	+	.	ID=LotjaGi5re1v5628700
LjG1.1_chr5	RepeatMasker	DNA/Mite	62753166	62753301	.	-	.	ID=LotjaGi5re1v5628800
LjG1.1_chr5	RepeatMasker	DNA/Mite	62754430	62754598	.	-	.	ID=LotjaGi5re1v5628900
LjG1.1_chr5	RepeatMasker	Low_complexity	62754714	62754783	.	+	.	ID=LotjaGi5re1v5629000
LjG1.1_chr5	RepeatMasker	LINE	62756332	62757526	.	-	.	ID=LotjaGi5re1v5629100
LjG1.1_chr5	RepeatMasker	DNA/Mite	62759248	62759322	.	-	.	ID=LotjaGi5re1v5629200
LjG1.1_chr5	RepeatMasker	DNA/Mite	62759420	62759596	.	-	.	ID=LotjaGi5re1v5629300
LjG1.1_chr5	RepeatMasker	DNA/Mite	62760955	62761055	.	-	.	ID=LotjaGi5re1v5629400
LjG1.1_chr5	RepeatMasker	Low_complexity	62761991	62762011	.	+	.	ID=LotjaGi5re1v5629500
LjG1.1_chr5	RepeatMasker	Low_complexity	62762867	62762888	.	+	.	ID=LotjaGi5re1v5629600
LjG1.1_chr5	RepeatMasker	LTR/Gypsy	62768855	62769061	.	+	.	ID=LotjaGi5re1v5629700
LjG1.1_chr5	RepeatMasker	Simple_repeat	62769062	62769086	.	+	.	ID=LotjaGi5re1v5629800
LjG1.1_chr5	RepeatMasker	LTR/Gypsy	62769087	62770162	.	+	.	ID=LotjaGi5re1v5629900
LjG1.1_chr5	RepeatMasker	LTR	62769517	62770163	.	+	.	ID=LotjaGi5re1v5630000
LjG1.1_chr5	RepeatMasker	LTR/Copia	62770069	62770188	.	+	.	ID=LotjaGi5re1v5630100
LjG1.1_chr5	RepeatMasker	LTR	62771143	62771267	.	+	.	ID=LotjaGi5re1v5630200
LjG1.1_chr5	RepeatMasker	LTR	62771164	62772221	.	-	.	ID=LotjaGi5re1v5630300
LjG1.1_chr5	RepeatMasker	LTR	62772795	62772945	.	-	.	ID=LotjaGi5re1v5630400
LjG1.1_chr5	RepeatMasker	Low_complexity	62773030	62773081	.	+	.	ID=LotjaGi5re1v5630500
LjG1.1_chr5	RepeatMasker	Low_complexity	62773508	62773539	.	+	.	ID=LotjaGi5re1v5630600
LjG1.1_chr5	RepeatMasker	LTR	62774089	62774243	.	+	.	ID=LotjaGi5re1v5630700
LjG1.1_chr5	RepeatMasker	LTR/Gypsy	62774185	62774253	.	+	.	ID=LotjaGi5re1v5630800
LjG1.1_chr5	RepeatMasker	Low_complexity	62774262	62774290	.	+	.	ID=LotjaGi5re1v5630900
LjG1.1_chr5	RepeatMasker	LTR	62775462	62775582	.	+	.	ID=LotjaGi5re1v5631000
LjG1.1_chr5	RepeatMasker	LTR	62776461	62776668	.	+	.	ID=LotjaGi5re1v5631100
LjG1.1_chr5	RepeatMasker	Low_complexity	62778094	62778130	.	+	.	ID=LotjaGi5re1v5631200
LjG1.1_chr5	RepeatMasker	LTR/Gypsy	62778498	62778798	.	+	.	ID=LotjaGi5re1v5631300
LjG1.1_chr5	RepeatMasker	Low_complexity	62779175	62779223	.	+	.	ID=LotjaGi5re1v5631400
LjG1.1_chr5	RepeatMasker	Low_complexity	62779398	62779497	.	+	.	ID=LotjaGi5re1v5631500
LjG1.1_chr5	RepeatMasker	LTR/Copia	62786428	62786495	.	+	.	ID=LotjaGi5re1v5631600
LjG1.1_chr5	RepeatMasker	LTR	62786439	62786539	.	-	.	ID=LotjaGi5re1v5631700
LjG1.1_chr5	RepeatMasker	LTR	62787591	62787601	.	-	.	ID=LotjaGi5re1v5631800
LjG1.1_chr5	RepeatMasker	DNA/Mite	62787602	62787796	.	+	.	ID=LotjaGi5re1v5631900
LjG1.1_chr5	RepeatMasker	LTR	62789129	62789263	.	-	.	ID=LotjaGi5re1v5632000
LjG1.1_chr5	RepeatMasker	LTR/Copia	62789150	62789318	.	-	.	ID=LotjaGi5re1v5632100
LjG1.1_chr5	RepeatMasker	LTR/Gypsy	62789156	62789209	.	-	.	ID=LotjaGi5re1v5632200
LjG1.1_chr5	RepeatMasker	DNA/Mite	62789211	62789317	.	-	.	ID=LotjaGi5re1v5632300
LjG1.1_chr5	RepeatMasker	LTR	62789318	62789338	.	+	.	ID=LotjaGi5re1v5632400
LjG1.1_chr5	RepeatMasker	DNA/Mite	62789772	62790103	.	+	.	ID=LotjaGi5re1v5632500
LjG1.1_chr5	RepeatMasker	LINE	62792266	62792466	.	-	.	ID=LotjaGi5re1v5632600
LjG1.1_chr5	RepeatMasker	Simple_repeat	62793414	62793439	.	+	.	ID=LotjaGi5re1v5632700
LjG1.1_chr5	RepeatMasker	DNA/Mite	62798567	62798650	.	-	.	ID=LotjaGi5re1v5632800
LjG1.1_chr5	RepeatMasker	LTR	62799825	62799924	.	+	.	ID=LotjaGi5re1v5632900
LjG1.1_chr5	RepeatMasker	DNA/Mite	62800511	62800583	.	+	.	ID=LotjaGi5re1v5633000
LjG1.1_chr5	RepeatMasker	LTR	62801047	62801135	.	+	.	ID=LotjaGi5re1v5633100
LjG1.1_chr5	RepeatMasker	DNA/Mite	62801062	62801153	.	+	.	ID=LotjaGi5re1v5633200
LjG1.1_chr5	RepeatMasker	DNA/Mite	62801162	62801315	.	-	.	ID=LotjaGi5re1v5633300
LjG1.1_chr5	RepeatMasker	Low_complexity	62801348	62801377	.	+	.	ID=LotjaGi5re1v5633400
LjG1.1_chr5	RepeatMasker	LTR	62801489	62801797	.	-	.	ID=LotjaGi5re1v5633500
LjG1.1_chr5	RepeatMasker	Simple_repeat	62802565	62802664	.	+	.	ID=LotjaGi5re1v5633600
LjG1.1_chr5	RepeatMasker	LTR	62802825	62803120	.	+	.	ID=LotjaGi5re1v5633700
LjG1.1_chr5	RepeatMasker	Low_complexity	62804087	62804122	.	+	.	ID=LotjaGi5re1v5633800
LjG1.1_chr5	RepeatMasker	DNA/Mite	62804232	62804385	.	+	.	ID=LotjaGi5re1v5633900
LjG1.1_chr5	RepeatMasker	DNA/Mite	62804390	62804483	.	+	.	ID=LotjaGi5re1v5634000
LjG1.1_chr5	RepeatMasker	DNA/Mite	62804595	62804724	.	+	.	ID=LotjaGi5re1v5634100
LjG1.1_chr5	RepeatMasker	LTR	62804727	62804784	.	+	.	ID=LotjaGi5re1v5634200
LjG1.1_chr5	RepeatMasker	Low_complexity	62817055	62817090	.	+	.	ID=LotjaGi5re1v5634300
LjG1.1_chr5	RepeatMasker	LTR	62817631	62817781	.	+	.	ID=LotjaGi5re1v5634400
LjG1.1_chr5	RepeatMasker	DNA/Mite	62818511	62818630	.	-	.	ID=LotjaGi5re1v5634500
LjG1.1_chr5	RepeatMasker	LTR	62819955	62820063	.	+	.	ID=LotjaGi5re1v5634600
LjG1.1_chr5	RepeatMasker	DNA/Mite	62820182	62820309	.	+	.	ID=LotjaGi5re1v5634700
LjG1.1_chr5	RepeatMasker	LTR	62820358	62820525	.	+	.	ID=LotjaGi5re1v5634800
LjG1.1_chr5	RepeatMasker	DNA/Mite	62820696	62820823	.	+	.	ID=LotjaGi5re1v5634900
LjG1.1_chr5	RepeatMasker	DNA/Mite	62821526	62821836	.	+	.	ID=LotjaGi5re1v5635000
LjG1.1_chr5	RepeatMasker	LTR	62821837	62821862	.	-	.	ID=LotjaGi5re1v5635100
LjG1.1_chr5	RepeatMasker	Low_complexity	62822159	62822271	.	+	.	ID=LotjaGi5re1v5635200
LjG1.1_chr5	RepeatMasker	DNA/Mite	62822591	62822955	.	-	.	ID=LotjaGi5re1v5635300
LjG1.1_chr5	RepeatMasker	Low_complexity	62823112	62823133	.	+	.	ID=LotjaGi5re1v5635400
LjG1.1_chr5	RepeatMasker	Simple_repeat	62824006	62824031	.	+	.	ID=LotjaGi5re1v5635500
LjG1.1_chr5	RepeatMasker	Low_complexity	62825752	62825781	.	+	.	ID=LotjaGi5re1v5635600
LjG1.1_chr5	RepeatMasker	DNA/Mite	62825832	62825963	.	-	.	ID=LotjaGi5re1v5635700
LjG1.1_chr5	RepeatMasker	DNA/Mite	62826133	62826339	.	-	.	ID=LotjaGi5re1v5635800
LjG1.1_chr5	RepeatMasker	Low_complexity	62826382	62826417	.	+	.	ID=LotjaGi5re1v5635900
LjG1.1_chr5	RepeatMasker	LTR	62826476	62826615	.	-	.	ID=LotjaGi5re1v5636000
LjG1.1_chr5	RepeatMasker	DNA/Mite	62826843	62827037	.	+	.	ID=LotjaGi5re1v5636100
LjG1.1_chr5	RepeatMasker	LTR	62827038	62827181	.	-	.	ID=LotjaGi5re1v5636200
LjG1.1_chr5	RepeatMasker	LTR	62827740	62827882	.	+	.	ID=LotjaGi5re1v5636300
LjG1.1_chr5	RepeatMasker	Low_complexity	62830486	62830508	.	+	.	ID=LotjaGi5re1v5636400
LjG1.1_chr5	RepeatMasker	DNA/Mite	62830530	62830698	.	-	.	ID=LotjaGi5re1v5636500
LjG1.1_chr5	RepeatMasker	DNA/Mite	62830719	62831333	.	+	.	ID=LotjaGi5re1v5636600
LjG1.1_chr5	RepeatMasker	DNA/Mite	62831694	62831879	.	-	.	ID=LotjaGi5re1v5636700
LjG1.1_chr5	RepeatMasker	DNA/Mite	62831971	62832297	.	+	.	ID=LotjaGi5re1v5636800
LjG1.1_chr5	RepeatMasker	Low_complexity	62838347	62838371	.	+	.	ID=LotjaGi5re1v5636900
LjG1.1_chr5	RepeatMasker	Low_complexity	62839738	62839809	.	+	.	ID=LotjaGi5re1v5637000
LjG1.1_chr5	RepeatMasker	Low_complexity	62840937	62840966	.	+	.	ID=LotjaGi5re1v5637100
LjG1.1_chr5	RepeatMasker	Low_complexity	62840983	62841049	.	+	.	ID=LotjaGi5re1v5637200
LjG1.1_chr5	RepeatMasker	Low_complexity	62841389	62841461	.	+	.	ID=LotjaGi5re1v5637300
LjG1.1_chr5	RepeatMasker	Low_complexity	62841873	62841918	.	+	.	ID=LotjaGi5re1v5637400
LjG1.1_chr5	RepeatMasker	Low_complexity	62841880	62841932	.	+	.	ID=LotjaGi5re1v5637500
LjG1.1_chr5	RepeatMasker	LTR	62845653	62845787	.	+	.	ID=LotjaGi5re1v5637600
LjG1.1_chr5	RepeatMasker	LTR	62845724	62845820	.	-	.	ID=LotjaGi5re1v5637700
LjG1.1_chr5	RepeatMasker	DNA/Mite	62847047	62847132	.	-	.	ID=LotjaGi5re1v5637800
LjG1.1_chr5	RepeatMasker	Simple_repeat	62847133	62847152	.	+	.	ID=LotjaGi5re1v5637900
LjG1.1_chr5	RepeatMasker	DNA/Mite	62847153	62847212	.	-	.	ID=LotjaGi5re1v5638000
LjG1.1_chr5	RepeatMasker	LTR	62847365	62847574	.	-	.	ID=LotjaGi5re1v5638100
LjG1.1_chr5	RepeatMasker	LTR	62849306	62849327	.	-	.	ID=LotjaGi5re1v5638200
LjG1.1_chr5	RepeatMasker	DNA/Mite	62849328	62849508	.	+	.	ID=LotjaGi5re1v5638300
LjG1.1_chr5	RepeatMasker	LTR	62849449	62849517	.	+	.	ID=LotjaGi5re1v5638400
LjG1.1_chr5	RepeatMasker	Low_complexity	62852460	62852512	.	+	.	ID=LotjaGi5re1v5638500
LjG1.1_chr5	RepeatMasker	Low_complexity	62852603	62852626	.	+	.	ID=LotjaGi5re1v5638600
LjG1.1_chr5	RepeatMasker	LTR	62852923	62853021	.	+	.	ID=LotjaGi5re1v5638700
LjG1.1_chr5	RepeatMasker	DNA/Mite	62853130	62853514	.	+	.	ID=LotjaGi5re1v5638800
LjG1.1_chr5	RepeatMasker	LTR	62853809	62853908	.	+	.	ID=LotjaGi5re1v5638900
LjG1.1_chr5	RepeatMasker	LTR/Copia	62855523	62855580	.	-	.	ID=LotjaGi5re1v5639000
LjG1.1_chr5	RepeatMasker	DNA/Mite	62856288	62856328	.	+	.	ID=LotjaGi5re1v5639100
LjG1.1_chr5	RepeatMasker	LTR	62856294	62856448	.	+	.	ID=LotjaGi5re1v5639200
LjG1.1_chr5	RepeatMasker	Simple_repeat	62860205	62860240	.	+	.	ID=LotjaGi5re1v5639300
LjG1.1_chr5	RepeatMasker	LTR	62866412	62866527	.	+	.	ID=LotjaGi5re1v5639400
LjG1.1_chr5	RepeatMasker	LTR	62867058	62867144	.	-	.	ID=LotjaGi5re1v5639500
LjG1.1_chr5	RepeatMasker	LTR	62867062	62867135	.	+	.	ID=LotjaGi5re1v5639600
LjG1.1_chr5	RepeatMasker	LTR	62868168	62868409	.	+	.	ID=LotjaGi5re1v5639700
LjG1.1_chr5	RepeatMasker	Simple_repeat	62868410	62868437	.	+	.	ID=LotjaGi5re1v5639800
LjG1.1_chr5	RepeatMasker	LTR	62868438	62868699	.	+	.	ID=LotjaGi5re1v5639900
LjG1.1_chr5	RepeatMasker	Low_complexity	62868708	62868728	.	+	.	ID=LotjaGi5re1v5640000
LjG1.1_chr5	RepeatMasker	Low_complexity	62869471	62869520	.	+	.	ID=LotjaGi5re1v5640100
LjG1.1_chr5	RepeatMasker	Low_complexity	62870297	62870318	.	+	.	ID=LotjaGi5re1v5640200
LjG1.1_chr5	RepeatMasker	Low_complexity	62870894	62870951	.	+	.	ID=LotjaGi5re1v5640300
LjG1.1_chr5	RepeatMasker	Low_complexity	62874436	62874529	.	+	.	ID=LotjaGi5re1v5640400
LjG1.1_chr5	RepeatMasker	DNA/Mite	62874600	62874783	.	+	.	ID=LotjaGi5re1v5640500
LjG1.1_chr5	RepeatMasker	LTR/Copia	62877486	62877518	.	+	.	ID=LotjaGi5re1v5640600
LjG1.1_chr5	RepeatMasker	LTR	62879701	62879786	.	+	.	ID=LotjaGi5re1v5640700
LjG1.1_chr5	RepeatMasker	LTR	62880072	62880316	.	-	.	ID=LotjaGi5re1v5640800
LjG1.1_chr5	RepeatMasker	LTR/Copia	62880426	62880499	.	-	.	ID=LotjaGi5re1v5640900
LjG1.1_chr5	RepeatMasker	LTR	62881678	62881752	.	-	.	ID=LotjaGi5re1v5641000
LjG1.1_chr5	RepeatMasker	Low_complexity	62882528	62882562	.	+	.	ID=LotjaGi5re1v5641100
LjG1.1_chr5	RepeatMasker	LTR	62883217	62883397	.	-	.	ID=LotjaGi5re1v5641200
LjG1.1_chr5	RepeatMasker	Simple_repeat	62883930	62884017	.	+	.	ID=LotjaGi5re1v5641300
LjG1.1_chr5	RepeatMasker	LTR	62884279	62884421	.	+	.	ID=LotjaGi5re1v5641400
LjG1.1_chr5	RepeatMasker	Simple_repeat	62888974	62889006	.	+	.	ID=LotjaGi5re1v5641500
LjG1.1_chr5	RepeatMasker	LTR	62890260	62890356	.	+	.	ID=LotjaGi5re1v5641600
LjG1.1_chr5	RepeatMasker	LTR	62891326	62891393	.	+	.	ID=LotjaGi5re1v5641700
LjG1.1_chr5	RepeatMasker	Low_complexity	62892027	62892054	.	+	.	ID=LotjaGi5re1v5641800
LjG1.1_chr5	RepeatMasker	DNA/Mite	62892577	62892730	.	+	.	ID=LotjaGi5re1v5641900
LjG1.1_chr5	RepeatMasker	DNA/Mite	62893442	62893585	.	+	.	ID=LotjaGi5re1v5642000
LjG1.1_chr5	RepeatMasker	LTR	62893732	62893772	.	+	.	ID=LotjaGi5re1v5642100
LjG1.1_chr5	RepeatMasker	DNA/Mite	62896056	62896208	.	-	.	ID=LotjaGi5re1v5642200
LjG1.1_chr5	RepeatMasker	LTR	62896365	62896461	.	+	.	ID=LotjaGi5re1v5642300
LjG1.1_chr5	RepeatMasker	DNA/Mite	62896377	62896465	.	+	.	ID=LotjaGi5re1v5642400
LjG1.1_chr5	RepeatMasker	LTR	62896397	62896473	.	-	.	ID=LotjaGi5re1v5642500
LjG1.1_chr5	RepeatMasker	DNA/Mite	62898741	62898872	.	-	.	ID=LotjaGi5re1v5642600
LjG1.1_chr5	RepeatMasker	DNA/Mite	62898878	62898981	.	+	.	ID=LotjaGi5re1v5642700
LjG1.1_chr5	RepeatMasker	Low_complexity	62900216	62900320	.	+	.	ID=LotjaGi5re1v5642800
LjG1.1_chr5	RepeatMasker	DNA/Mite	62901039	62901160	.	+	.	ID=LotjaGi5re1v5642900
LjG1.1_chr5	RepeatMasker	LTR	62901094	62901162	.	-	.	ID=LotjaGi5re1v5643000
LjG1.1_chr5	RepeatMasker	Low_complexity	62901646	62901673	.	+	.	ID=LotjaGi5re1v5643100
LjG1.1_chr5	RepeatMasker	Simple_repeat	62903580	62903613	.	+	.	ID=LotjaGi5re1v5643200
LjG1.1_chr5	RepeatMasker	LTR/Copia	62905025	62905254	.	-	.	ID=LotjaGi5re1v5643300
LjG1.1_chr5	RepeatMasker	LTR	62905295	62905623	.	-	.	ID=LotjaGi5re1v5643400
LjG1.1_chr5	RepeatMasker	Low_complexity	62905790	62905829	.	+	.	ID=LotjaGi5re1v5643500
LjG1.1_chr5	RepeatMasker	DNA/Mite	62906809	62906925	.	-	.	ID=LotjaGi5re1v5643600
LjG1.1_chr5	RepeatMasker	DNA/Mite	62906958	62907116	.	-	.	ID=LotjaGi5re1v5643700
LjG1.1_chr5	RepeatMasker	LTR	62907549	62907578	.	+	.	ID=LotjaGi5re1v5643800
LjG1.1_chr5	RepeatMasker	DNA/Mite	62907579	62907772	.	-	.	ID=LotjaGi5re1v5643900
LjG1.1_chr5	RepeatMasker	LTR	62907717	62907790	.	-	.	ID=LotjaGi5re1v5644000
LjG1.1_chr5	RepeatMasker	LTR	62908860	62909290	.	-	.	ID=LotjaGi5re1v5644100
LjG1.1_chr5	RepeatMasker	LTR	62909535	62910027	.	+	.	ID=LotjaGi5re1v5644200
LjG1.1_chr5	RepeatMasker	LTR	62911139	62911150	.	-	.	ID=LotjaGi5re1v5644300
LjG1.1_chr5	RepeatMasker	DNA/Mite	62911151	62911319	.	+	.	ID=LotjaGi5re1v5644400
LjG1.1_chr5	RepeatMasker	Simple_repeat	62911944	62911973	.	+	.	ID=LotjaGi5re1v5644500
LjG1.1_chr5	RepeatMasker	DNA/Mite	62912272	62912440	.	-	.	ID=LotjaGi5re1v5644600
LjG1.1_chr5	RepeatMasker	LTR	62912370	62912453	.	-	.	ID=LotjaGi5re1v5644700
LjG1.1_chr5	RepeatMasker	LTR	62913859	62913960	.	+	.	ID=LotjaGi5re1v5644800
LjG1.1_chr5	RepeatMasker	DNA/Mite	62914122	62914506	.	-	.	ID=LotjaGi5re1v5644900
LjG1.1_chr5	RepeatMasker	Simple_repeat	62916207	62916253	.	+	.	ID=LotjaGi5re1v5645000
LjG1.1_chr5	RepeatMasker	Simple_repeat	62916346	62916417	.	+	.	ID=LotjaGi5re1v5645100
LjG1.1_chr5	RepeatMasker	LTR	62921769	62921899	.	+	.	ID=LotjaGi5re1v5645200
LjG1.1_chr5	RepeatMasker	LTR	62922541	62922609	.	-	.	ID=LotjaGi5re1v5645300
LjG1.1_chr5	RepeatMasker	Low_complexity	62923239	62923300	.	+	.	ID=LotjaGi5re1v5645400
LjG1.1_chr5	RepeatMasker	LTR	62923540	62923656	.	-	.	ID=LotjaGi5re1v5645500
LjG1.1_chr5	RepeatMasker	DNA/Mite	62924114	62924130	.	-	.	ID=LotjaGi5re1v5645600
LjG1.1_chr5	RepeatMasker	LTR	62924131	62924217	.	-	.	ID=LotjaGi5re1v5645700
LjG1.1_chr5	RepeatMasker	DNA/Mite	62924218	62924248	.	-	.	ID=LotjaGi5re1v5645800
LjG1.1_chr5	RepeatMasker	LTR	62924543	62924728	.	+	.	ID=LotjaGi5re1v5645900
LjG1.1_chr5	RepeatMasker	LINE	62924866	62926407	.	+	.	ID=LotjaGi5re1v5646000
LjG1.1_chr5	RepeatMasker	LTR	62927312	62927659	.	+	.	ID=LotjaGi5re1v5646100
LjG1.1_chr5	RepeatMasker	Low_complexity	62928747	62928808	.	+	.	ID=LotjaGi5re1v5646200
LjG1.1_chr5	RepeatMasker	Low_complexity	62928754	62928887	.	+	.	ID=LotjaGi5re1v5646300
LjG1.1_chr5	RepeatMasker	DNA/Mite	62929487	62929660	.	+	.	ID=LotjaGi5re1v5646400
LjG1.1_chr5	RepeatMasker	LTR	62930165	62930295	.	-	.	ID=LotjaGi5re1v5646500
LjG1.1_chr5	RepeatMasker	DNA/Mite	62933705	62934325	.	-	.	ID=LotjaGi5re1v5646600
LjG1.1_chr5	RepeatMasker	LTR	62934326	62934353	.	+	.	ID=LotjaGi5re1v5646700
LjG1.1_chr5	RepeatMasker	DNA/Mite	62935027	62935290	.	-	.	ID=LotjaGi5re1v5646800
LjG1.1_chr5	RepeatMasker	LTR	62943555	62943804	.	-	.	ID=LotjaGi5re1v5646900
LjG1.1_chr5	RepeatMasker	DNA/Mite	62943582	62943807	.	+	.	ID=LotjaGi5re1v5647000
LjG1.1_chr5	RepeatMasker	DNA/Mite	62943878	62944089	.	+	.	ID=LotjaGi5re1v5647100
LjG1.1_chr5	RepeatMasker	Low_complexity	62947710	62947739	.	+	.	ID=LotjaGi5re1v5647200
LjG1.1_chr5	RepeatMasker	Low_complexity	62951525	62951608	.	+	.	ID=LotjaGi5re1v5647300
LjG1.1_chr5	RepeatMasker	Simple_repeat	62951901	62951926	.	+	.	ID=LotjaGi5re1v5647400
LjG1.1_chr5	RepeatMasker	Low_complexity	62952006	62952062	.	+	.	ID=LotjaGi5re1v5647500
LjG1.1_chr5	RepeatMasker	Low_complexity	62952084	62952119	.	+	.	ID=LotjaGi5re1v5647600
LjG1.1_chr5	RepeatMasker	LTR	62952775	62952787	.	-	.	ID=LotjaGi5re1v5647700
LjG1.1_chr5	RepeatMasker	DNA/Mite	62952788	62952893	.	-	.	ID=LotjaGi5re1v5647800
LjG1.1_chr5	RepeatMasker	LTR	62954634	62954790	.	+	.	ID=LotjaGi5re1v5647900
LjG1.1_chr5	RepeatMasker	LTR	62954676	62954800	.	-	.	ID=LotjaGi5re1v5648000
LjG1.1_chr5	RepeatMasker	LTR	62955361	62955426	.	-	.	ID=LotjaGi5re1v5648100
LjG1.1_chr5	RepeatMasker	Low_complexity	62958412	62958443	.	+	.	ID=LotjaGi5re1v5648200
LjG1.1_chr5	RepeatMasker	Low_complexity	62958960	62959085	.	+	.	ID=LotjaGi5re1v5648300
LjG1.1_chr5	RepeatMasker	Low_complexity	62959097	62959119	.	+	.	ID=LotjaGi5re1v5648400
LjG1.1_chr5	RepeatMasker	Low_complexity	62959129	62959174	.	+	.	ID=LotjaGi5re1v5648500
LjG1.1_chr5	RepeatMasker	Low_complexity	62959197	62959237	.	+	.	ID=LotjaGi5re1v5648600
LjG1.1_chr5	RepeatMasker	LTR	62961093	62961180	.	+	.	ID=LotjaGi5re1v5648700
LjG1.1_chr5	RepeatMasker	Low_complexity	62962479	62962500	.	+	.	ID=LotjaGi5re1v5648800
LjG1.1_chr5	RepeatMasker	Low_complexity	62963066	62963119	.	+	.	ID=LotjaGi5re1v5648900
LjG1.1_chr5	RepeatMasker	LTR	62963124	62963286	.	-	.	ID=LotjaGi5re1v5649000
LjG1.1_chr5	RepeatMasker	DNA/Mite	62963327	62963432	.	+	.	ID=LotjaGi5re1v5649100
LjG1.1_chr5	RepeatMasker	DNA/Mite	62963341	62963423	.	-	.	ID=LotjaGi5re1v5649200
LjG1.1_chr5	RepeatMasker	LTR	62963427	62963744	.	-	.	ID=LotjaGi5re1v5649300
LjG1.1_chr5	RepeatMasker	LTR	62964185	62964673	.	+	.	ID=LotjaGi5re1v5649400
LjG1.1_chr5	RepeatMasker	DNA/Mite	62964617	62964698	.	-	.	ID=LotjaGi5re1v5649500
LjG1.1_chr5	RepeatMasker	LTR	62965275	62965979	.	+	.	ID=LotjaGi5re1v5649600
LjG1.1_chr5	RepeatMasker	Low_complexity	62966215	62966249	.	+	.	ID=LotjaGi5re1v5649700
LjG1.1_chr5	RepeatMasker	DNA/Mite	62966359	62966453	.	-	.	ID=LotjaGi5re1v5649800
LjG1.1_chr5	RepeatMasker	DNA/Harbinger	62966490	62966749	.	-	.	ID=LotjaGi5re1v5649900
LjG1.1_chr5	RepeatMasker	DNA/Harbinger	62966812	62967246	.	-	.	ID=LotjaGi5re1v5650000
LjG1.1_chr5	RepeatMasker	LTR	62968131	62968225	.	+	.	ID=LotjaGi5re1v5650100
LjG1.1_chr5	RepeatMasker	DNA/Mite	62968394	62968616	.	-	.	ID=LotjaGi5re1v5650200
LjG1.1_chr5	RepeatMasker	Low_complexity	62968828	62968873	.	+	.	ID=LotjaGi5re1v5650300
LjG1.1_chr5	RepeatMasker	DNA/Mite	62970016	62970146	.	+	.	ID=LotjaGi5re1v5650400
LjG1.1_chr5	RepeatMasker	Low_complexity	62972831	62972852	.	+	.	ID=LotjaGi5re1v5650500
LjG1.1_chr5	RepeatMasker	Low_complexity	62973205	62973246	.	+	.	ID=LotjaGi5re1v5650600
LjG1.1_chr5	RepeatMasker	DNA/Mite	62976166	62976329	.	+	.	ID=LotjaGi5re1v5650700
LjG1.1_chr5	RepeatMasker	LTR	62976627	62976721	.	+	.	ID=LotjaGi5re1v5650800
LjG1.1_chr5	RepeatMasker	DNA/Mite	62976941	62977063	.	-	.	ID=LotjaGi5re1v5650900
LjG1.1_chr5	RepeatMasker	LTR	62977119	62977137	.	-	.	ID=LotjaGi5re1v5651000
LjG1.1_chr5	RepeatMasker	DNA/Mite	62977138	62977433	.	-	.	ID=LotjaGi5re1v5651100
LjG1.1_chr5	RepeatMasker	DNA/Mite	62977880	62977958	.	-	.	ID=LotjaGi5re1v5651200
LjG1.1_chr5	RepeatMasker	DNA/Mite	62977991	62978042	.	+	.	ID=LotjaGi5re1v5651300
LjG1.1_chr5	RepeatMasker	Low_complexity	62981484	62981518	.	+	.	ID=LotjaGi5re1v5651400
LjG1.1_chr5	RepeatMasker	DNA/Mite	62982486	62982610	.	-	.	ID=LotjaGi5re1v5651500
LjG1.1_chr5	RepeatMasker	DNA/Mite	62983347	62983483	.	+	.	ID=LotjaGi5re1v5651600
LjG1.1_chr5	RepeatMasker	Simple_repeat	62983874	62983900	.	+	.	ID=LotjaGi5re1v5651700
LjG1.1_chr5	RepeatMasker	LTR	62984641	62984754	.	-	.	ID=LotjaGi5re1v5651800
LjG1.1_chr5	RepeatMasker	Low_complexity	62985895	62985917	.	+	.	ID=LotjaGi5re1v5651900
LjG1.1_chr5	RepeatMasker	LTR	62987331	62987534	.	-	.	ID=LotjaGi5re1v5652000
LjG1.1_chr5	RepeatMasker	Simple_repeat	62987817	62988010	.	+	.	ID=LotjaGi5re1v5652100
LjG1.1_chr5	RepeatMasker	Low_complexity	62988037	62988117	.	+	.	ID=LotjaGi5re1v5652200
LjG1.1_chr5	RepeatMasker	Low_complexity	62988261	62988289	.	+	.	ID=LotjaGi5re1v5652300
LjG1.1_chr5	RepeatMasker	Low_complexity	62988303	62988330	.	+	.	ID=LotjaGi5re1v5652400
LjG1.1_chr5	RepeatMasker	LTR	62988336	62988546	.	-	.	ID=LotjaGi5re1v5652500
LjG1.1_chr5	RepeatMasker	DNA/Mite	62988359	62988554	.	+	.	ID=LotjaGi5re1v5652600
LjG1.1_chr5	RepeatMasker	Low_complexity	62988943	62988963	.	+	.	ID=LotjaGi5re1v5652700
LjG1.1_chr5	RepeatMasker	Low_complexity	62991244	62991264	.	+	.	ID=LotjaGi5re1v5652800
LjG1.1_chr5	RepeatMasker	Low_complexity	62992679	62992716	.	+	.	ID=LotjaGi5re1v5652900
LjG1.1_chr5	RepeatMasker	DNA/Mite	62992867	62993072	.	+	.	ID=LotjaGi5re1v5653000
LjG1.1_chr5	RepeatMasker	Low_complexity	62994095	62994150	.	+	.	ID=LotjaGi5re1v5653100
LjG1.1_chr5	RepeatMasker	LTR	62994308	62994407	.	+	.	ID=LotjaGi5re1v5653200
LjG1.1_chr5	RepeatMasker	DNA/Mite	62996079	62996147	.	-	.	ID=LotjaGi5re1v5653300
LjG1.1_chr5	RepeatMasker	LTR	62996148	62996168	.	+	.	ID=LotjaGi5re1v5653400
LjG1.1_chr5	RepeatMasker	DNA/Mite	62996916	62997018	.	-	.	ID=LotjaGi5re1v5653500
LjG1.1_chr5	RepeatMasker	DNA/Mite	62997214	62997397	.	-	.	ID=LotjaGi5re1v5653600
LjG1.1_chr5	RepeatMasker	Low_complexity	62997431	62997466	.	+	.	ID=LotjaGi5re1v5653700
LjG1.1_chr5	RepeatMasker	Low_complexity	62999563	62999612	.	+	.	ID=LotjaGi5re1v5653800
LjG1.1_chr5	RepeatMasker	Simple_repeat	63000211	63000249	.	+	.	ID=LotjaGi5re1v5653900
LjG1.1_chr5	RepeatMasker	Low_complexity	63000989	63001042	.	+	.	ID=LotjaGi5re1v5654000
LjG1.1_chr5	RepeatMasker	Simple_repeat	63001901	63001929	.	+	.	ID=LotjaGi5re1v5654100
LjG1.1_chr5	RepeatMasker	Low_complexity	63002773	63002810	.	+	.	ID=LotjaGi5re1v5654200
LjG1.1_chr5	RepeatMasker	Low_complexity	63002930	63002975	.	+	.	ID=LotjaGi5re1v5654300
LjG1.1_chr5	RepeatMasker	LTR	63003342	63003438	.	+	.	ID=LotjaGi5re1v5654400
LjG1.1_chr5	RepeatMasker	LTR	63003635	63003832	.	-	.	ID=LotjaGi5re1v5654500
LjG1.1_chr5	RepeatMasker	LTR	63004267	63004292	.	+	.	ID=LotjaGi5re1v5654600
LjG1.1_chr5	RepeatMasker	DNA/Mite	63005368	63005445	.	-	.	ID=LotjaGi5re1v5654700
LjG1.1_chr5	RepeatMasker	DNA/Mite	63005487	63005598	.	-	.	ID=LotjaGi5re1v5654800
LjG1.1_chr5	RepeatMasker	LTR	63005742	63007684	.	-	.	ID=LotjaGi5re1v5654900
LjG1.1_chr5	RepeatMasker	Simple_repeat	63007712	63007732	.	+	.	ID=LotjaGi5re1v5655000
LjG1.1_chr5	RepeatMasker	Low_complexity	63007778	63007845	.	+	.	ID=LotjaGi5re1v5655100
LjG1.1_chr5	RepeatMasker	LTR	63008120	63008344	.	-	.	ID=LotjaGi5re1v5655200
LjG1.1_chr5	RepeatMasker	LTR	63008438	63008489	.	-	.	ID=LotjaGi5re1v5655300
LjG1.1_chr5	RepeatMasker	DNA/Mite	63008802	63008934	.	+	.	ID=LotjaGi5re1v5655400
LjG1.1_chr5	RepeatMasker	DNA/Mite	63009167	63009350	.	+	.	ID=LotjaGi5re1v5655500
LjG1.1_chr5	RepeatMasker	LTR	63009351	63009435	.	-	.	ID=LotjaGi5re1v5655600
LjG1.1_chr5	RepeatMasker	LTR/Gypsy	63009579	63009693	.	+	.	ID=LotjaGi5re1v5655700
LjG1.1_chr5	RepeatMasker	LTR	63009697	63009826	.	-	.	ID=LotjaGi5re1v5655800
LjG1.1_chr5	RepeatMasker	LTR	63009892	63009985	.	-	.	ID=LotjaGi5re1v5655900
LjG1.1_chr5	RepeatMasker	LTR	63010299	63010375	.	-	.	ID=LotjaGi5re1v5656000
LjG1.1_chr5	RepeatMasker	LTR	63010544	63010712	.	+	.	ID=LotjaGi5re1v5656100
LjG1.1_chr5	RepeatMasker	DNA/Mite	63011487	63011884	.	-	.	ID=LotjaGi5re1v5656200
LjG1.1_chr5	RepeatMasker	DNA/Mite	63011805	63011906	.	+	.	ID=LotjaGi5re1v5656300
LjG1.1_chr5	RepeatMasker	DNA/Mite	63011882	63012252	.	-	.	ID=LotjaGi5re1v5656400
LjG1.1_chr5	RepeatMasker	LTR	63012221	63012256	.	-	.	ID=LotjaGi5re1v5656500
LjG1.1_chr5	RepeatMasker	LTR	63012266	63012497	.	+	.	ID=LotjaGi5re1v5656600
LjG1.1_chr5	RepeatMasker	Low_complexity	63012752	63012801	.	+	.	ID=LotjaGi5re1v5656700
LjG1.1_chr5	RepeatMasker	DNA/Mite	63012968	63013328	.	-	.	ID=LotjaGi5re1v5656800
LjG1.1_chr5	RepeatMasker	DNA/Mite	63013240	63013348	.	+	.	ID=LotjaGi5re1v5656900
LjG1.1_chr5	RepeatMasker	DNA/Mite	63013474	63013691	.	+	.	ID=LotjaGi5re1v5657000
LjG1.1_chr5	RepeatMasker	Low_complexity	63013912	63013950	.	+	.	ID=LotjaGi5re1v5657100
LjG1.1_chr5	RepeatMasker	LTR	63013974	63014007	.	-	.	ID=LotjaGi5re1v5657200
LjG1.1_chr5	RepeatMasker	LTR	63014307	63014597	.	+	.	ID=LotjaGi5re1v5657300
LjG1.1_chr5	RepeatMasker	LTR	63014959	63016969	.	+	.	ID=LotjaGi5re1v5657400
LjG1.1_chr5	RepeatMasker	LTR	63017026	63017057	.	-	.	ID=LotjaGi5re1v5657500
LjG1.1_chr5	RepeatMasker	LTR	63017670	63017880	.	+	.	ID=LotjaGi5re1v5657600
LjG1.1_chr5	RepeatMasker	Low_complexity	63019472	63019493	.	+	.	ID=LotjaGi5re1v5657700
LjG1.1_chr5	RepeatMasker	DNA/Mite	63021693	63021789	.	-	.	ID=LotjaGi5re1v5657800
LjG1.1_chr5	RepeatMasker	LTR	63023003	63023087	.	+	.	ID=LotjaGi5re1v5657900
LjG1.1_chr5	RepeatMasker	Low_complexity	63023196	63023275	.	+	.	ID=LotjaGi5re1v5658000
LjG1.1_chr5	RepeatMasker	DNA/Mite	63023690	63023807	.	+	.	ID=LotjaGi5re1v5658100
LjG1.1_chr5	RepeatMasker	Low_complexity	63023829	63023849	.	+	.	ID=LotjaGi5re1v5658200
LjG1.1_chr5	RepeatMasker	Low_complexity	63023860	63023914	.	+	.	ID=LotjaGi5re1v5658300
LjG1.1_chr5	RepeatMasker	Low_complexity	63023932	63023966	.	+	.	ID=LotjaGi5re1v5658400
LjG1.1_chr5	RepeatMasker	LTR	63024074	63024167	.	+	.	ID=LotjaGi5re1v5658500
LjG1.1_chr5	RepeatMasker	LTR	63024679	63024899	.	+	.	ID=LotjaGi5re1v5658600
LjG1.1_chr5	RepeatMasker	DNA/Mite	63024856	63024957	.	-	.	ID=LotjaGi5re1v5658700
LjG1.1_chr5	RepeatMasker	LTR	63028459	63028559	.	-	.	ID=LotjaGi5re1v5658800
LjG1.1_chr5	RepeatMasker	LTR	63029404	63029477	.	-	.	ID=LotjaGi5re1v5658900
LjG1.1_chr5	RepeatMasker	DNA/Mite	63031052	63031250	.	+	.	ID=LotjaGi5re1v5659000
LjG1.1_chr5	RepeatMasker	Low_complexity	63032163	63032265	.	+	.	ID=LotjaGi5re1v5659100
LjG1.1_chr5	RepeatMasker	Low_complexity	63033232	63033260	.	+	.	ID=LotjaGi5re1v5659200
LjG1.1_chr5	RepeatMasker	LTR	63034682	63034743	.	+	.	ID=LotjaGi5re1v5659300
LjG1.1_chr5	RepeatMasker	DNA/Mite	63035071	63035144	.	-	.	ID=LotjaGi5re1v5659400
LjG1.1_chr5	RepeatMasker	LTR	63035480	63035598	.	+	.	ID=LotjaGi5re1v5659500
LjG1.1_chr5	RepeatMasker	DNA/Mite	63037823	63037998	.	+	.	ID=LotjaGi5re1v5659600
LjG1.1_chr5	RepeatMasker	DNA/Mite	63038728	63038896	.	+	.	ID=LotjaGi5re1v5659700
LjG1.1_chr5	RepeatMasker	LTR	63038897	63038920	.	-	.	ID=LotjaGi5re1v5659800
LjG1.1_chr5	RepeatMasker	DNA/Mite	63038922	63038972	.	+	.	ID=LotjaGi5re1v5659900
LjG1.1_chr5	RepeatMasker	LTR/Copia	63038980	63039380	.	+	.	ID=LotjaGi5re1v5660000
LjG1.1_chr5	RepeatMasker	Low_complexity	63039426	63039497	.	+	.	ID=LotjaGi5re1v5660100
LjG1.1_chr5	RepeatMasker	DNA/Mite	63040028	63040233	.	+	.	ID=LotjaGi5re1v5660200
LjG1.1_chr5	RepeatMasker	DNA/Mite	63040234	63040559	.	+	.	ID=LotjaGi5re1v5660300
LjG1.1_chr5	RepeatMasker	DNA/Mite	63040560	63040694	.	-	.	ID=LotjaGi5re1v5660400
LjG1.1_chr5	RepeatMasker	LTR	63040801	63040876	.	-	.	ID=LotjaGi5re1v5660500
LjG1.1_chr5	RepeatMasker	Low_complexity	63040966	63041017	.	+	.	ID=LotjaGi5re1v5660600
LjG1.1_chr5	RepeatMasker	Low_complexity	63042048	63042069	.	+	.	ID=LotjaGi5re1v5660700
LjG1.1_chr5	RepeatMasker	LTR	63042149	63042243	.	+	.	ID=LotjaGi5re1v5660800
LjG1.1_chr5	RepeatMasker	DNA/Mite	63042323	63042473	.	-	.	ID=LotjaGi5re1v5660900
LjG1.1_chr5	RepeatMasker	Low_complexity	63042835	63042913	.	+	.	ID=LotjaGi5re1v5661000
LjG1.1_chr5	RepeatMasker	Low_complexity	63042931	63043074	.	+	.	ID=LotjaGi5re1v5661100
LjG1.1_chr5	RepeatMasker	LTR	63043516	63043567	.	+	.	ID=LotjaGi5re1v5661200
LjG1.1_chr5	RepeatMasker	LTR	63043548	63043623	.	-	.	ID=LotjaGi5re1v5661300
LjG1.1_chr5	RepeatMasker	LTR	63043724	63043781	.	-	.	ID=LotjaGi5re1v5661400
LjG1.1_chr5	RepeatMasker	LTR	63043949	63044205	.	-	.	ID=LotjaGi5re1v5661500
LjG1.1_chr5	RepeatMasker	LINE	63044476	63045040	.	+	.	ID=LotjaGi5re1v5661600
LjG1.1_chr5	RepeatMasker	LTR	63046033	63046191	.	-	.	ID=LotjaGi5re1v5661700
LjG1.1_chr5	RepeatMasker	LINE	63046370	63048601	.	+	.	ID=LotjaGi5re1v5661800
LjG1.1_chr5	RepeatMasker	LTR	63049878	63050065	.	+	.	ID=LotjaGi5re1v5661900
LjG1.1_chr5	RepeatMasker	Simple_repeat	63050089	63050109	.	+	.	ID=LotjaGi5re1v5662000
LjG1.1_chr5	RepeatMasker	LTR	63050621	63050648	.	-	.	ID=LotjaGi5re1v5662100
LjG1.1_chr5	RepeatMasker	DNA/Mite	63050649	63050817	.	-	.	ID=LotjaGi5re1v5662200
LjG1.1_chr5	RepeatMasker	Low_complexity	63050872	63050894	.	+	.	ID=LotjaGi5re1v5662300
LjG1.1_chr5	RepeatMasker	Low_complexity	63051560	63051590	.	+	.	ID=LotjaGi5re1v5662400
LjG1.1_chr5	RepeatMasker	DNA/Mite	63051603	63051771	.	+	.	ID=LotjaGi5re1v5662500
LjG1.1_chr5	RepeatMasker	LTR	63051651	63051785	.	-	.	ID=LotjaGi5re1v5662600
LjG1.1_chr5	RepeatMasker	LTR	63051914	63051956	.	-	.	ID=LotjaGi5re1v5662700
LjG1.1_chr5	RepeatMasker	LTR/Copia	63052878	63053022	.	+	.	ID=LotjaGi5re1v5662800
LjG1.1_chr5	RepeatMasker	LTR/Copia	63052991	63053106	.	+	.	ID=LotjaGi5re1v5662900
LjG1.1_chr5	RepeatMasker	LTR/Copia	63053728	63053992	.	-	.	ID=LotjaGi5re1v5663000
LjG1.1_chr5	RepeatMasker	Low_complexity	63054882	63054939	.	+	.	ID=LotjaGi5re1v5663100
LjG1.1_chr5	RepeatMasker	DNA/Mite	63056980	63057040	.	-	.	ID=LotjaGi5re1v5663200
LjG1.1_chr5	RepeatMasker	DNA/Mite	63058219	63058305	.	+	.	ID=LotjaGi5re1v5663300
LjG1.1_chr5	RepeatMasker	Simple_repeat	63067125	63067179	.	+	.	ID=LotjaGi5re1v5663400
LjG1.1_chr5	RepeatMasker	Simple_repeat	63067463	63067503	.	+	.	ID=LotjaGi5re1v5663500
LjG1.1_chr5	RepeatMasker	LTR/Copia	63067848	63067888	.	+	.	ID=LotjaGi5re1v5663600
LjG1.1_chr5	RepeatMasker	LTR	63067905	63072489	.	+	.	ID=LotjaGi5re1v5663700
LjG1.1_chr5	RepeatMasker	LTR	63072551	63072725	.	-	.	ID=LotjaGi5re1v5663800
LjG1.1_chr5	RepeatMasker	LTR	63072876	63072940	.	+	.	ID=LotjaGi5re1v5663900
LjG1.1_chr5	RepeatMasker	Simple_repeat	63073630	63073654	.	+	.	ID=LotjaGi5re1v5664000
LjG1.1_chr5	RepeatMasker	LTR	63073730	63073847	.	-	.	ID=LotjaGi5re1v5664100
LjG1.1_chr5	RepeatMasker	Low_complexity	63073962	63074030	.	+	.	ID=LotjaGi5re1v5664200
LjG1.1_chr5	RepeatMasker	Low_complexity	63074459	63074479	.	+	.	ID=LotjaGi5re1v5664300
LjG1.1_chr5	RepeatMasker	LTR	63077681	63077803	.	-	.	ID=LotjaGi5re1v5664400
LjG1.1_chr5	RepeatMasker	LTR	63077900	63080399	.	-	.	ID=LotjaGi5re1v5664500
LjG1.1_chr5	RepeatMasker	Low_complexity	63089927	63089964	.	+	.	ID=LotjaGi5re1v5664600
LjG1.1_chr5	RepeatMasker	Low_complexity	63090155	63090191	.	+	.	ID=LotjaGi5re1v5664700
LjG1.1_chr5	RepeatMasker	LTR/Gypsy	63090695	63092106	.	+	.	ID=LotjaGi5re1v5664800
LjG1.1_chr5	RepeatMasker	LTR	63092107	63096343	.	-	.	ID=LotjaGi5re1v5664900
LjG1.1_chr5	RepeatMasker	Simple_repeat	63096344	63096375	.	+	.	ID=LotjaGi5re1v5665000
LjG1.1_chr5	RepeatMasker	LTR	63096376	63104237	.	-	.	ID=LotjaGi5re1v5665100
LjG1.1_chr5	RepeatMasker	LTR/Gypsy	63104238	63112642	.	+	.	ID=LotjaGi5re1v5665200
LjG1.1_chr5	RepeatMasker	Low_complexity	63112706	63112751	.	+	.	ID=LotjaGi5re1v5665300
LjG1.1_chr5	RepeatMasker	Low_complexity	63113512	63113534	.	+	.	ID=LotjaGi5re1v5665400
LjG1.1_chr5	RepeatMasker	Low_complexity	63113561	63113668	.	+	.	ID=LotjaGi5re1v5665500
LjG1.1_chr5	RepeatMasker	Low_complexity	63113738	63113807	.	+	.	ID=LotjaGi5re1v5665600
LjG1.1_chr5	RepeatMasker	Simple_repeat	63113922	63113942	.	+	.	ID=LotjaGi5re1v5665700
LjG1.1_chr5	RepeatMasker	Low_complexity	63113973	63114077	.	+	.	ID=LotjaGi5re1v5665800
LjG1.1_chr5	RepeatMasker	Low_complexity	63114147	63114214	.	+	.	ID=LotjaGi5re1v5665900
LjG1.1_chr5	RepeatMasker	DNA/Mite	63117807	63117906	.	+	.	ID=LotjaGi5re1v5666000
LjG1.1_chr5	RepeatMasker	LTR	63117908	63118133	.	+	.	ID=LotjaGi5re1v5666100
LjG1.1_chr5	RepeatMasker	DNA/Mite	63118114	63118444	.	+	.	ID=LotjaGi5re1v5666200
LjG1.1_chr5	RepeatMasker	DNA/Mite	63118695	63118776	.	+	.	ID=LotjaGi5re1v5666300
LjG1.1_chr5	RepeatMasker	LTR	63119583	63124431	.	-	.	ID=LotjaGi5re1v5666400
LjG1.1_chr5	RepeatMasker	DNA/Mite	63125519	63125687	.	+	.	ID=LotjaGi5re1v5666500
LjG1.1_chr5	RepeatMasker	DNA/Mite	63125799	63126505	.	-	.	ID=LotjaGi5re1v5666600
LjG1.1_chr5	RepeatMasker	DNA/Mite	63127122	63127282	.	-	.	ID=LotjaGi5re1v5666700
LjG1.1_chr5	RepeatMasker	LTR	63127550	63127690	.	+	.	ID=LotjaGi5re1v5666800
LjG1.1_chr5	RepeatMasker	LTR/Gypsy	63128625	63138225	.	-	.	ID=LotjaGi5re1v5666900
LjG1.1_chr5	RepeatMasker	LTR	63138313	63138539	.	+	.	ID=LotjaGi5re1v5667000
LjG1.1_chr5	RepeatMasker	DNA/Mite	63138540	63138724	.	+	.	ID=LotjaGi5re1v5667100
LjG1.1_chr5	RepeatMasker	DNA/Mite	63139244	63139642	.	+	.	ID=LotjaGi5re1v5667200
LjG1.1_chr5	RepeatMasker	LTR/Copia	63141044	63141373	.	+	.	ID=LotjaGi5re1v5667300
LjG1.1_chr5	RepeatMasker	LTR	63142281	63142573	.	-	.	ID=LotjaGi5re1v5667400
LjG1.1_chr5	RepeatMasker	Low_complexity	63142684	63142712	.	+	.	ID=LotjaGi5re1v5667500
LjG1.1_chr5	RepeatMasker	Low_complexity	63145895	63145932	.	+	.	ID=LotjaGi5re1v5667600
LjG1.1_chr5	RepeatMasker	Low_complexity	63146578	63146647	.	+	.	ID=LotjaGi5re1v5667700
LjG1.1_chr5	RepeatMasker	Simple_repeat	63146898	63146918	.	+	.	ID=LotjaGi5re1v5667800
LjG1.1_chr5	RepeatMasker	LTR	63152552	63154247	.	+	.	ID=LotjaGi5re1v5667900
LjG1.1_chr5	RepeatMasker	Low_complexity	63155021	63155059	.	+	.	ID=LotjaGi5re1v5668000
LjG1.1_chr5	RepeatMasker	Simple_repeat	63156384	63156415	.	+	.	ID=LotjaGi5re1v5668100
LjG1.1_chr5	RepeatMasker	Low_complexity	63159355	63159389	.	+	.	ID=LotjaGi5re1v5668200
LjG1.1_chr5	RepeatMasker	LTR	63160617	63160788	.	+	.	ID=LotjaGi5re1v5668300
LjG1.1_chr5	RepeatMasker	LTR	63160657	63160917	.	-	.	ID=LotjaGi5re1v5668400
LjG1.1_chr5	RepeatMasker	DNA/Mite	63164090	63164323	.	+	.	ID=LotjaGi5re1v5668500
LjG1.1_chr5	RepeatMasker	Low_complexity	63164595	63164623	.	+	.	ID=LotjaGi5re1v5668600
LjG1.1_chr5	RepeatMasker	Low_complexity	63164853	63164882	.	+	.	ID=LotjaGi5re1v5668700
LjG1.1_chr5	RepeatMasker	DNA/Mite	63164955	63165106	.	+	.	ID=LotjaGi5re1v5668800
LjG1.1_chr5	RepeatMasker	Low_complexity	63168424	63168468	.	+	.	ID=LotjaGi5re1v5668900
LjG1.1_chr5	RepeatMasker	Low_complexity	63168625	63168671	.	+	.	ID=LotjaGi5re1v5669000
LjG1.1_chr5	RepeatMasker	DNA/Mite	63168700	63168858	.	+	.	ID=LotjaGi5re1v5669100
LjG1.1_chr5	RepeatMasker	Low_complexity	63170345	63170365	.	+	.	ID=LotjaGi5re1v5669200
LjG1.1_chr5	RepeatMasker	Simple_repeat	63172901	63173010	.	+	.	ID=LotjaGi5re1v5669300
LjG1.1_chr5	RepeatMasker	Simple_repeat	63173396	63173425	.	+	.	ID=LotjaGi5re1v5669400
LjG1.1_chr5	RepeatMasker	Simple_repeat	63175050	63175072	.	+	.	ID=LotjaGi5re1v5669500
LjG1.1_chr5	RepeatMasker	Low_complexity	63176226	63176246	.	+	.	ID=LotjaGi5re1v5669600
LjG1.1_chr5	RepeatMasker	DNA/Mite	63182503	63182569	.	-	.	ID=LotjaGi5re1v5669700
LjG1.1_chr5	RepeatMasker	DNA/Mite	63182677	63182974	.	-	.	ID=LotjaGi5re1v5669800
LjG1.1_chr5	RepeatMasker	Low_complexity	63183862	63183890	.	+	.	ID=LotjaGi5re1v5669900
LjG1.1_chr5	RepeatMasker	LTR/Gypsy	63189023	63194351	.	+	.	ID=LotjaGi5re1v5670000
LjG1.1_chr5	RepeatMasker	LTR	63194392	63194427	.	+	.	ID=LotjaGi5re1v5670100
LjG1.1_chr5	RepeatMasker	LTR	63194397	63194437	.	+	.	ID=LotjaGi5re1v5670200
LjG1.1_chr5	RepeatMasker	Simple_repeat	63196036	63196057	.	+	.	ID=LotjaGi5re1v5670300
LjG1.1_chr5	RepeatMasker	Low_complexity	63196058	63196090	.	+	.	ID=LotjaGi5re1v5670400
LjG1.1_chr5	RepeatMasker	Simple_repeat	63197700	63197761	.	+	.	ID=LotjaGi5re1v5670500
LjG1.1_chr5	RepeatMasker	Low_complexity	63198074	63198098	.	+	.	ID=LotjaGi5re1v5670600
LjG1.1_chr5	RepeatMasker	Low_complexity	63200773	63200807	.	+	.	ID=LotjaGi5re1v5670700
LjG1.1_chr5	RepeatMasker	Low_complexity	63206787	63206893	.	+	.	ID=LotjaGi5re1v5670800
LjG1.1_chr5	RepeatMasker	DNA/Mite	63208191	63208409	.	-	.	ID=LotjaGi5re1v5670900
LjG1.1_chr5	RepeatMasker	Low_complexity	63208457	63208478	.	+	.	ID=LotjaGi5re1v5671000
LjG1.1_chr5	RepeatMasker	LTR	63209376	63209588	.	+	.	ID=LotjaGi5re1v5671100
LjG1.1_chr5	RepeatMasker	Low_complexity	63209665	63209700	.	+	.	ID=LotjaGi5re1v5671200
LjG1.1_chr5	RepeatMasker	LTR	63210383	63210702	.	+	.	ID=LotjaGi5re1v5671300
LjG1.1_chr5	RepeatMasker	Low_complexity	63218252	63218288	.	+	.	ID=LotjaGi5re1v5671400
LjG1.1_chr5	RepeatMasker	Low_complexity	63218606	63218641	.	+	.	ID=LotjaGi5re1v5671500
LjG1.1_chr5	RepeatMasker	Low_complexity	63218655	63218678	.	+	.	ID=LotjaGi5re1v5671600
LjG1.1_chr5	RepeatMasker	Low_complexity	63218813	63218887	.	+	.	ID=LotjaGi5re1v5671700
LjG1.1_chr5	RepeatMasker	Low_complexity	63219926	63220036	.	+	.	ID=LotjaGi5re1v5671800
LjG1.1_chr5	RepeatMasker	Low_complexity	63220220	63220247	.	+	.	ID=LotjaGi5re1v5671900
LjG1.1_chr5	RepeatMasker	Low_complexity	63220290	63220473	.	+	.	ID=LotjaGi5re1v5672000
LjG1.1_chr5	RepeatMasker	Low_complexity	63220566	63220656	.	+	.	ID=LotjaGi5re1v5672100
LjG1.1_chr5	RepeatMasker	Low_complexity	63221694	63221733	.	+	.	ID=LotjaGi5re1v5672200
LjG1.1_chr5	RepeatMasker	Low_complexity	63221916	63221949	.	+	.	ID=LotjaGi5re1v5672300
LjG1.1_chr5	RepeatMasker	LTR	63222216	63222898	.	-	.	ID=LotjaGi5re1v5672400
LjG1.1_chr5	RepeatMasker	LTR	63222895	63223171	.	-	.	ID=LotjaGi5re1v5672500
LjG1.1_chr5	RepeatMasker	Low_complexity	63223243	63223332	.	+	.	ID=LotjaGi5re1v5672600
LjG1.1_chr5	RepeatMasker	LTR	63223463	63223710	.	+	.	ID=LotjaGi5re1v5672700
LjG1.1_chr5	RepeatMasker	Low_complexity	63223858	63223905	.	+	.	ID=LotjaGi5re1v5672800
LjG1.1_chr5	RepeatMasker	Low_complexity	63224114	63224162	.	+	.	ID=LotjaGi5re1v5672900
LjG1.1_chr5	RepeatMasker	LTR	63225454	63226259	.	-	.	ID=LotjaGi5re1v5673000
LjG1.1_chr5	RepeatMasker	Simple_repeat	63226267	63226308	.	+	.	ID=LotjaGi5re1v5673100
LjG1.1_chr5	RepeatMasker	LTR	63226784	63226804	.	-	.	ID=LotjaGi5re1v5673200
LjG1.1_chr5	RepeatMasker	DNA/Mite	63226805	63226984	.	+	.	ID=LotjaGi5re1v5673300
LjG1.1_chr5	RepeatMasker	Low_complexity	63227573	63227601	.	+	.	ID=LotjaGi5re1v5673400
LjG1.1_chr5	RepeatMasker	DNA/Mite	63228197	63228907	.	-	.	ID=LotjaGi5re1v5673500
LjG1.1_chr5	RepeatMasker	Simple_repeat	63235913	63235969	.	+	.	ID=LotjaGi5re1v5673600
LjG1.1_chr5	RepeatMasker	LTR	63237204	63237379	.	-	.	ID=LotjaGi5re1v5673700
LjG1.1_chr5	RepeatMasker	Low_complexity	63237685	63237747	.	+	.	ID=LotjaGi5re1v5673800
LjG1.1_chr5	RepeatMasker	Low_complexity	63239652	63239674	.	+	.	ID=LotjaGi5re1v5673900
LjG1.1_chr5	RepeatMasker	DNA/Mite	63240425	63240549	.	-	.	ID=LotjaGi5re1v5674000
LjG1.1_chr5	RepeatMasker	Low_complexity	63241431	63241452	.	+	.	ID=LotjaGi5re1v5674100
LjG1.1_chr5	RepeatMasker	Low_complexity	63242254	63242295	.	+	.	ID=LotjaGi5re1v5674200
LjG1.1_chr5	RepeatMasker	DNA/Mite	63244916	63244957	.	-	.	ID=LotjaGi5re1v5674300
LjG1.1_chr5	RepeatMasker	Low_complexity	63245161	63245182	.	+	.	ID=LotjaGi5re1v5674400
LjG1.1_chr5	RepeatMasker	LTR	63245876	63246048	.	-	.	ID=LotjaGi5re1v5674500
LjG1.1_chr5	RepeatMasker	SINE	63246049	63246164	.	-	.	ID=LotjaGi5re1v5674600
LjG1.1_chr5	RepeatMasker	Low_complexity	63246852	63246879	.	+	.	ID=LotjaGi5re1v5674700
LjG1.1_chr5	RepeatMasker	DNA/Mite	63249242	63249304	.	-	.	ID=LotjaGi5re1v5674800
LjG1.1_chr5	RepeatMasker	Low_complexity	63249469	63249491	.	+	.	ID=LotjaGi5re1v5674900
LjG1.1_chr5	RepeatMasker	Low_complexity	63251142	63251172	.	+	.	ID=LotjaGi5re1v5675000
LjG1.1_chr5	RepeatMasker	Low_complexity	63251290	63251317	.	+	.	ID=LotjaGi5re1v5675100
LjG1.1_chr5	RepeatMasker	LTR	63251529	63251669	.	-	.	ID=LotjaGi5re1v5675200
LjG1.1_chr5	RepeatMasker	Low_complexity	63252570	63252618	.	+	.	ID=LotjaGi5re1v5675300
LjG1.1_chr5	RepeatMasker	LTR	63254526	63254610	.	+	.	ID=LotjaGi5re1v5675400
LjG1.1_chr5	RepeatMasker	Simple_repeat	63259878	63259905	.	+	.	ID=LotjaGi5re1v5675500
LjG1.1_chr5	RepeatMasker	Low_complexity	63262144	63262174	.	+	.	ID=LotjaGi5re1v5675600
LjG1.1_chr5	RepeatMasker	LTR	63264351	63264539	.	-	.	ID=LotjaGi5re1v5675700
LjG1.1_chr5	RepeatMasker	DNA/Mite	63264790	63264847	.	-	.	ID=LotjaGi5re1v5675800
LjG1.1_chr5	RepeatMasker	Low_complexity	63265494	63265523	.	+	.	ID=LotjaGi5re1v5675900
LjG1.1_chr5	RepeatMasker	LTR/Copia	63267324	63267593	.	+	.	ID=LotjaGi5re1v5676000
LjG1.1_chr5	RepeatMasker	DNA/Mite	63268264	63268370	.	-	.	ID=LotjaGi5re1v5676100
LjG1.1_chr5	RepeatMasker	LTR/Copia	63269797	63269966	.	+	.	ID=LotjaGi5re1v5676200
LjG1.1_chr5	RepeatMasker	DNA/Mite	63271323	63271450	.	+	.	ID=LotjaGi5re1v5676300
LjG1.1_chr5	RepeatMasker	Low_complexity	63272386	63272446	.	+	.	ID=LotjaGi5re1v5676400
LjG1.1_chr5	RepeatMasker	Low_complexity	63272501	63272547	.	+	.	ID=LotjaGi5re1v5676500
LjG1.1_chr5	RepeatMasker	Low_complexity	63272704	63272727	.	+	.	ID=LotjaGi5re1v5676600
LjG1.1_chr5	RepeatMasker	DNA/Mite	63273045	63273310	.	+	.	ID=LotjaGi5re1v5676700
LjG1.1_chr5	RepeatMasker	DNA/Mite	63274450	63274564	.	-	.	ID=LotjaGi5re1v5676800
LjG1.1_chr5	RepeatMasker	LTR	63274986	63275406	.	-	.	ID=LotjaGi5re1v5676900
LjG1.1_chr5	RepeatMasker	LTR	63275791	63275927	.	-	.	ID=LotjaGi5re1v5677000
LjG1.1_chr5	RepeatMasker	DNA/Mite	63276867	63277259	.	-	.	ID=LotjaGi5re1v5677100
LjG1.1_chr5	RepeatMasker	LTR	63281921	63281992	.	+	.	ID=LotjaGi5re1v5677200
LjG1.1_chr5	RepeatMasker	LTR	63283778	63284168	.	-	.	ID=LotjaGi5re1v5677300
LjG1.1_chr5	RepeatMasker	LTR	63283844	63284612	.	+	.	ID=LotjaGi5re1v5677400
LjG1.1_chr5	RepeatMasker	Low_complexity	63284616	63284743	.	+	.	ID=LotjaGi5re1v5677500
LjG1.1_chr5	RepeatMasker	LTR/Copia	63284769	63284913	.	+	.	ID=LotjaGi5re1v5677600
LjG1.1_chr5	RepeatMasker	LTR/Gypsy	63284794	63285042	.	+	.	ID=LotjaGi5re1v5677700
LjG1.1_chr5	RepeatMasker	LTR	63284904	63285043	.	-	.	ID=LotjaGi5re1v5677800
LjG1.1_chr5	RepeatMasker	LTR	63284925	63285054	.	+	.	ID=LotjaGi5re1v5677900
LjG1.1_chr5	RepeatMasker	LTR	63285250	63285263	.	-	.	ID=LotjaGi5re1v5678000
LjG1.1_chr5	RepeatMasker	DNA/Mite	63285264	63285437	.	+	.	ID=LotjaGi5re1v5678100
LjG1.1_chr5	RepeatMasker	LTR	63285355	63285511	.	+	.	ID=LotjaGi5re1v5678200
LjG1.1_chr5	RepeatMasker	LTR	63285378	63285891	.	-	.	ID=LotjaGi5re1v5678300
LjG1.1_chr5	RepeatMasker	DNA/Mite	63286022	63286123	.	-	.	ID=LotjaGi5re1v5678400
LjG1.1_chr5	RepeatMasker	DNA/Mite	63287217	63287277	.	+	.	ID=LotjaGi5re1v5678500
LjG1.1_chr5	RepeatMasker	DNA/Mite	63287367	63287631	.	-	.	ID=LotjaGi5re1v5678600
LjG1.1_chr5	RepeatMasker	DNA/Mite	63287631	63287700	.	+	.	ID=LotjaGi5re1v5678700
LjG1.1_chr5	RepeatMasker	LTR	63287858	63287972	.	-	.	ID=LotjaGi5re1v5678800
LjG1.1_chr5	RepeatMasker	LTR	63288356	63288485	.	+	.	ID=LotjaGi5re1v5678900
LjG1.1_chr5	RepeatMasker	LTR	63288372	63288471	.	-	.	ID=LotjaGi5re1v5679000
LjG1.1_chr5	RepeatMasker	Low_complexity	63288549	63288615	.	+	.	ID=LotjaGi5re1v5679100
LjG1.1_chr5	RepeatMasker	LTR	63288888	63289023	.	-	.	ID=LotjaGi5re1v5679200
LjG1.1_chr5	RepeatMasker	LTR	63289089	63289490	.	-	.	ID=LotjaGi5re1v5679300
LjG1.1_chr5	RepeatMasker	DNA/Mite	63289549	63289600	.	+	.	ID=LotjaGi5re1v5679400
LjG1.1_chr5	RepeatMasker	DNA/Mite	63290242	63290353	.	+	.	ID=LotjaGi5re1v5679500
LjG1.1_chr5	RepeatMasker	Low_complexity	63291184	63291239	.	+	.	ID=LotjaGi5re1v5679600
LjG1.1_chr5	RepeatMasker	Low_complexity	63292274	63292331	.	+	.	ID=LotjaGi5re1v5679700
LjG1.1_chr5	RepeatMasker	LTR	63295672	63298176	.	-	.	ID=LotjaGi5re1v5679800
LjG1.1_chr5	RepeatMasker	LTR	63298363	63298582	.	-	.	ID=LotjaGi5re1v5679900
LjG1.1_chr5	RepeatMasker	LTR	63298765	63298971	.	-	.	ID=LotjaGi5re1v5680000
LjG1.1_chr5	RepeatMasker	LTR/Copia	63298986	63299268	.	-	.	ID=LotjaGi5re1v5680100
LjG1.1_chr5	RepeatMasker	LTR	63299033	63299269	.	+	.	ID=LotjaGi5re1v5680200
LjG1.1_chr5	RepeatMasker	LTR	63299819	63300094	.	-	.	ID=LotjaGi5re1v5680300
LjG1.1_chr5	RepeatMasker	LTR/Gypsy	63300317	63300394	.	-	.	ID=LotjaGi5re1v5680400
LjG1.1_chr5	RepeatMasker	LTR	63300536	63300631	.	+	.	ID=LotjaGi5re1v5680500
LjG1.1_chr5	RepeatMasker	Low_complexity	63301197	63301300	.	+	.	ID=LotjaGi5re1v5680600
LjG1.1_chr5	RepeatMasker	Low_complexity	63301376	63301396	.	+	.	ID=LotjaGi5re1v5680700
LjG1.1_chr5	RepeatMasker	LTR	63302178	63302386	.	-	.	ID=LotjaGi5re1v5680800
LjG1.1_chr5	RepeatMasker	DNA/Mite	63302641	63302758	.	-	.	ID=LotjaGi5re1v5680900
LjG1.1_chr5	RepeatMasker	DNA/Mite	63303090	63303217	.	+	.	ID=LotjaGi5re1v5681000
LjG1.1_chr5	RepeatMasker	LTR	63303846	63304003	.	+	.	ID=LotjaGi5re1v5681100
LjG1.1_chr5	RepeatMasker	LTR/Gypsy	63304933	63304983	.	-	.	ID=LotjaGi5re1v5681200
LjG1.1_chr5	RepeatMasker	DNA/Mite	63305573	63305762	.	+	.	ID=LotjaGi5re1v5681300
LjG1.1_chr5	RepeatMasker	Simple_repeat	63305979	63306012	.	+	.	ID=LotjaGi5re1v5681400
LjG1.1_chr5	RepeatMasker	DNA/Mite	63306154	63306304	.	-	.	ID=LotjaGi5re1v5681500
LjG1.1_chr5	RepeatMasker	LTR/Copia	63306421	63306858	.	+	.	ID=LotjaGi5re1v5681600
LjG1.1_chr5	RepeatMasker	LTR/Copia	63307066	63307576	.	+	.	ID=LotjaGi5re1v5681700
LjG1.1_chr5	RepeatMasker	LTR	63307668	63307714	.	-	.	ID=LotjaGi5re1v5681800
LjG1.1_chr5	RepeatMasker	LTR	63311738	63312123	.	+	.	ID=LotjaGi5re1v5681900
LjG1.1_chr5	RepeatMasker	LTR/Gypsy	63311738	63312006	.	-	.	ID=LotjaGi5re1v5682000
LjG1.1_chr5	RepeatMasker	DNA/Mite	63312434	63312751	.	+	.	ID=LotjaGi5re1v5682100
LjG1.1_chr5	RepeatMasker	Low_complexity	63313428	63313462	.	+	.	ID=LotjaGi5re1v5682200
LjG1.1_chr5	RepeatMasker	LTR	63315215	63315293	.	+	.	ID=LotjaGi5re1v5682300
LjG1.1_chr5	RepeatMasker	LTR	63318784	63319163	.	-	.	ID=LotjaGi5re1v5682400
LjG1.1_chr5	RepeatMasker	Simple_repeat	63320134	63320198	.	+	.	ID=LotjaGi5re1v5682500
LjG1.1_chr5	RepeatMasker	Low_complexity	63322766	63322791	.	+	.	ID=LotjaGi5re1v5682600
LjG1.1_chr5	RepeatMasker	Low_complexity	63323142	63323163	.	+	.	ID=LotjaGi5re1v5682700
LjG1.1_chr5	RepeatMasker	LTR	63325653	63325834	.	-	.	ID=LotjaGi5re1v5682800
LjG1.1_chr5	RepeatMasker	Simple_repeat	63326209	63326230	.	+	.	ID=LotjaGi5re1v5682900
LjG1.1_chr5	RepeatMasker	LTR	63326601	63326705	.	+	.	ID=LotjaGi5re1v5683000
LjG1.1_chr5	RepeatMasker	DNA/Mite	63326706	63326836	.	-	.	ID=LotjaGi5re1v5683100
LjG1.1_chr5	RepeatMasker	Low_complexity	63327386	63327406	.	+	.	ID=LotjaGi5re1v5683200
LjG1.1_chr5	RepeatMasker	Low_complexity	63328487	63328508	.	+	.	ID=LotjaGi5re1v5683300
LjG1.1_chr5	RepeatMasker	Low_complexity	63328982	63329018	.	+	.	ID=LotjaGi5re1v5683400
LjG1.1_chr5	RepeatMasker	Simple_repeat	63330326	63330360	.	+	.	ID=LotjaGi5re1v5683500
LjG1.1_chr5	RepeatMasker	LTR	63331737	63331803	.	+	.	ID=LotjaGi5re1v5683600
LjG1.1_chr5	RepeatMasker	LTR/Gypsy	63331755	63331808	.	-	.	ID=LotjaGi5re1v5683700
LjG1.1_chr5	RepeatMasker	Low_complexity	63333682	63333719	.	+	.	ID=LotjaGi5re1v5683800
LjG1.1_chr5	RepeatMasker	LTR	63335163	63335292	.	+	.	ID=LotjaGi5re1v5683900
LjG1.1_chr5	RepeatMasker	Simple_repeat	63335369	63335396	.	+	.	ID=LotjaGi5re1v5684000
LjG1.1_chr5	RepeatMasker	Simple_repeat	63335519	63335552	.	+	.	ID=LotjaGi5re1v5684100
LjG1.1_chr5	RepeatMasker	Simple_repeat	63335842	63335881	.	+	.	ID=LotjaGi5re1v5684200
LjG1.1_chr5	RepeatMasker	Low_complexity	63335893	63335988	.	+	.	ID=LotjaGi5re1v5684300
LjG1.1_chr5	RepeatMasker	Simple_repeat	63336976	63337007	.	+	.	ID=LotjaGi5re1v5684400
LjG1.1_chr5	RepeatMasker	Simple_repeat	63337473	63337517	.	+	.	ID=LotjaGi5re1v5684500
LjG1.1_chr5	RepeatMasker	Low_complexity	63337549	63337573	.	+	.	ID=LotjaGi5re1v5684600
LjG1.1_chr5	RepeatMasker	LTR/Gypsy	63338262	63338323	.	-	.	ID=LotjaGi5re1v5684700
LjG1.1_chr5	RepeatMasker	DNA/Mite	63342809	63342962	.	-	.	ID=LotjaGi5re1v5684800
LjG1.1_chr5	RepeatMasker	LTR	63343011	63343025	.	-	.	ID=LotjaGi5re1v5684900
LjG1.1_chr5	RepeatMasker	Simple_repeat	63343026	63343093	.	+	.	ID=LotjaGi5re1v5685000
LjG1.1_chr5	RepeatMasker	LTR	63343094	63343209	.	-	.	ID=LotjaGi5re1v5685100
LjG1.1_chr5	RepeatMasker	LTR/Copia	63344167	63344333	.	+	.	ID=LotjaGi5re1v5685200
LjG1.1_chr5	RepeatMasker	LTR/Copia	63344559	63344606	.	+	.	ID=LotjaGi5re1v5685300
LjG1.1_chr5	RepeatMasker	LTR/Copia	63344606	63345161	.	+	.	ID=LotjaGi5re1v5685400
LjG1.1_chr5	RepeatMasker	LTR	63345206	63345253	.	+	.	ID=LotjaGi5re1v5685500
LjG1.1_chr5	RepeatMasker	DNA/Mite	63346639	63347313	.	-	.	ID=LotjaGi5re1v5685600
LjG1.1_chr5	RepeatMasker	LTR/Copia	63347159	63347334	.	+	.	ID=LotjaGi5re1v5685700
LjG1.1_chr5	RepeatMasker	LTR	63347858	63347966	.	-	.	ID=LotjaGi5re1v5685800
LjG1.1_chr5	RepeatMasker	Low_complexity	63348103	63348137	.	+	.	ID=LotjaGi5re1v5685900
LjG1.1_chr5	RepeatMasker	LTR	63348356	63348637	.	+	.	ID=LotjaGi5re1v5686000
LjG1.1_chr5	RepeatMasker	LTR/Gypsy	63348570	63348649	.	-	.	ID=LotjaGi5re1v5686100
LjG1.1_chr5	RepeatMasker	DNA/Mite	63348764	63348900	.	+	.	ID=LotjaGi5re1v5686200
LjG1.1_chr5	RepeatMasker	LTR	63348899	63349039	.	+	.	ID=LotjaGi5re1v5686300
LjG1.1_chr5	RepeatMasker	LTR	63348904	63349014	.	-	.	ID=LotjaGi5re1v5686400
LjG1.1_chr5	RepeatMasker	Low_complexity	63349080	63349171	.	+	.	ID=LotjaGi5re1v5686500
LjG1.1_chr5	RepeatMasker	LTR	63350451	63350575	.	+	.	ID=LotjaGi5re1v5686600
LjG1.1_chr5	RepeatMasker	LTR	63350651	63350784	.	+	.	ID=LotjaGi5re1v5686700
LjG1.1_chr5	RepeatMasker	LTR	63350930	63351234	.	+	.	ID=LotjaGi5re1v5686800
LjG1.1_chr5	RepeatMasker	LTR	63351315	63351958	.	+	.	ID=LotjaGi5re1v5686900
LjG1.1_chr5	RepeatMasker	Low_complexity	63353548	63353632	.	+	.	ID=LotjaGi5re1v5687000
LjG1.1_chr5	RepeatMasker	Low_complexity	63354414	63354462	.	+	.	ID=LotjaGi5re1v5687100
LjG1.1_chr5	RepeatMasker	DNA/Mite	63354480	63354723	.	+	.	ID=LotjaGi5re1v5687200
LjG1.1_chr5	RepeatMasker	Low_complexity	63354724	63354752	.	+	.	ID=LotjaGi5re1v5687300
LjG1.1_chr5	RepeatMasker	Low_complexity	63354782	63354816	.	+	.	ID=LotjaGi5re1v5687400
LjG1.1_chr5	RepeatMasker	Low_complexity	63356287	63356317	.	+	.	ID=LotjaGi5re1v5687500
LjG1.1_chr5	RepeatMasker	LTR	63356870	63357010	.	+	.	ID=LotjaGi5re1v5687600
LjG1.1_chr5	RepeatMasker	Low_complexity	63357335	63357365	.	+	.	ID=LotjaGi5re1v5687700
LjG1.1_chr5	RepeatMasker	LTR	63357635	63357775	.	+	.	ID=LotjaGi5re1v5687800
LjG1.1_chr5	RepeatMasker	LTR	63358105	63358278	.	+	.	ID=LotjaGi5re1v5687900
LjG1.1_chr5	RepeatMasker	LTR	63358482	63358808	.	+	.	ID=LotjaGi5re1v5688000
LjG1.1_chr5	RepeatMasker	LTR	63358876	63359903	.	+	.	ID=LotjaGi5re1v5688100
LjG1.1_chr5	RepeatMasker	LTR/Copia	63368817	63368960	.	-	.	ID=LotjaGi5re1v5688200
LjG1.1_chr5	RepeatMasker	LTR	63374089	63374229	.	-	.	ID=LotjaGi5re1v5688300
LjG1.1_chr5	RepeatMasker	Low_complexity	63374606	63374632	.	+	.	ID=LotjaGi5re1v5688400
LjG1.1_chr5	RepeatMasker	Low_complexity	63375041	63375086	.	+	.	ID=LotjaGi5re1v5688500
LjG1.1_chr5	RepeatMasker	Low_complexity	63375954	63376044	.	+	.	ID=LotjaGi5re1v5688600
LjG1.1_chr5	RepeatMasker	Low_complexity	63376056	63376105	.	+	.	ID=LotjaGi5re1v5688700
LjG1.1_chr5	RepeatMasker	Low_complexity	63381538	63381569	.	+	.	ID=LotjaGi5re1v5688800
LjG1.1_chr5	RepeatMasker	Low_complexity	63384193	63384214	.	+	.	ID=LotjaGi5re1v5688900
LjG1.1_chr5	RepeatMasker	LTR	63384833	63384966	.	-	.	ID=LotjaGi5re1v5689000
LjG1.1_chr5	RepeatMasker	Simple_repeat	63389266	63389285	.	+	.	ID=LotjaGi5re1v5689100
LjG1.1_chr5	RepeatMasker	LTR/Copia	63390577	63393791	.	-	.	ID=LotjaGi5re1v5689200
LjG1.1_chr5	RepeatMasker	LTR	63393780	63394100	.	+	.	ID=LotjaGi5re1v5689300
LjG1.1_chr5	RepeatMasker	Low_complexity	63395302	63395359	.	+	.	ID=LotjaGi5re1v5689400
LjG1.1_chr5	RepeatMasker	LTR	63398706	63398971	.	+	.	ID=LotjaGi5re1v5689500
LjG1.1_chr5	RepeatMasker	Low_complexity	63399873	63399987	.	+	.	ID=LotjaGi5re1v5689600
LjG1.1_chr5	RepeatMasker	Low_complexity	63401121	63401166	.	+	.	ID=LotjaGi5re1v5689700
LjG1.1_chr5	RepeatMasker	LTR	63401431	63401512	.	-	.	ID=LotjaGi5re1v5689800
LjG1.1_chr5	RepeatMasker	LTR	63401468	63401540	.	+	.	ID=LotjaGi5re1v5689900
LjG1.1_chr5	RepeatMasker	Low_complexity	63401696	63401725	.	+	.	ID=LotjaGi5re1v5690000
LjG1.1_chr5	RepeatMasker	LTR/Copia	63402256	63402291	.	+	.	ID=LotjaGi5re1v5690100
LjG1.1_chr5	RepeatMasker	Low_complexity	63403050	63403072	.	+	.	ID=LotjaGi5re1v5690200
LjG1.1_chr5	RepeatMasker	LTR	63403100	63403436	.	-	.	ID=LotjaGi5re1v5690300
LjG1.1_chr5	RepeatMasker	LTR	63403427	63403767	.	-	.	ID=LotjaGi5re1v5690400
LjG1.1_chr5	RepeatMasker	DNA/Mite	63404531	63404572	.	-	.	ID=LotjaGi5re1v5690500
LjG1.1_chr5	RepeatMasker	DNA/Mite	63404702	63405017	.	+	.	ID=LotjaGi5re1v5690600
LjG1.1_chr5	RepeatMasker	DNA/Mite	63405083	63405150	.	-	.	ID=LotjaGi5re1v5690700
LjG1.1_chr5	RepeatMasker	Low_complexity	63405300	63405359	.	+	.	ID=LotjaGi5re1v5690800
LjG1.1_chr5	RepeatMasker	Simple_repeat	63412498	63412544	.	+	.	ID=LotjaGi5re1v5690900
LjG1.1_chr5	RepeatMasker	LTR	63414362	63414441	.	-	.	ID=LotjaGi5re1v5691000
LjG1.1_chr5	RepeatMasker	LTR	63414769	63414809	.	-	.	ID=LotjaGi5re1v5691100
LjG1.1_chr5	RepeatMasker	LTR	63414910	63415055	.	-	.	ID=LotjaGi5re1v5691200
LjG1.1_chr5	RepeatMasker	LTR	63415141	63415247	.	+	.	ID=LotjaGi5re1v5691300
LjG1.1_chr5	RepeatMasker	DNA/Mite	63415942	63416134	.	-	.	ID=LotjaGi5re1v5691400
LjG1.1_chr5	RepeatMasker	DNA/Mite	63418245	63418437	.	+	.	ID=LotjaGi5re1v5691500
LjG1.1_chr5	RepeatMasker	DNA/Mite	63418278	63418875	.	-	.	ID=LotjaGi5re1v5691600
LjG1.1_chr5	RepeatMasker	Low_complexity	63419835	63419884	.	+	.	ID=LotjaGi5re1v5691700
LjG1.1_chr5	RepeatMasker	DNA/Mite	63420067	63420395	.	-	.	ID=LotjaGi5re1v5691800
LjG1.1_chr5	RepeatMasker	LTR	63420547	63420616	.	-	.	ID=LotjaGi5re1v5691900
LjG1.1_chr5	RepeatMasker	LTR	63420564	63420629	.	+	.	ID=LotjaGi5re1v5692000
LjG1.1_chr5	RepeatMasker	DNA/Mite	63420656	63420974	.	+	.	ID=LotjaGi5re1v5692100
LjG1.1_chr5	RepeatMasker	DNA/Mite	63421224	63421471	.	-	.	ID=LotjaGi5re1v5692200
LjG1.1_chr5	RepeatMasker	DNA/Mite	63421575	63421685	.	+	.	ID=LotjaGi5re1v5692300
LjG1.1_chr5	RepeatMasker	DNA/Mite	63421689	63421953	.	+	.	ID=LotjaGi5re1v5692400
LjG1.1_chr5	RepeatMasker	LTR	63421954	63421984	.	-	.	ID=LotjaGi5re1v5692500
LjG1.1_chr5	RepeatMasker	DNA/Mite	63421955	63422035	.	+	.	ID=LotjaGi5re1v5692600
LjG1.1_chr5	RepeatMasker	LTR	63423662	63425364	.	-	.	ID=LotjaGi5re1v5692700
LjG1.1_chr5	RepeatMasker	Low_complexity	63425630	63425688	.	+	.	ID=LotjaGi5re1v5692800
LjG1.1_chr5	RepeatMasker	DNA/Mite	63425778	63426493	.	+	.	ID=LotjaGi5re1v5692900
LjG1.1_chr5	RepeatMasker	Low_complexity	63427164	63427211	.	+	.	ID=LotjaGi5re1v5693000
LjG1.1_chr5	RepeatMasker	DNA/Mite	63427388	63427627	.	-	.	ID=LotjaGi5re1v5693100
LjG1.1_chr5	RepeatMasker	DNA/Mite	63429319	63429366	.	+	.	ID=LotjaGi5re1v5693200
LjG1.1_chr5	RepeatMasker	LTR	63430114	63430364	.	-	.	ID=LotjaGi5re1v5693300
LjG1.1_chr5	RepeatMasker	LTR	63430371	63430472	.	+	.	ID=LotjaGi5re1v5693400
LjG1.1_chr5	RepeatMasker	DNA/Mite	63430382	63430488	.	-	.	ID=LotjaGi5re1v5693500
LjG1.1_chr5	RepeatMasker	DNA/Mite	63430681	63430843	.	-	.	ID=LotjaGi5re1v5693600
LjG1.1_chr5	RepeatMasker	DNA/Mite	63431088	63431256	.	-	.	ID=LotjaGi5re1v5693700
LjG1.1_chr5	RepeatMasker	Low_complexity	63433430	63433607	.	+	.	ID=LotjaGi5re1v5693800
LjG1.1_chr5	RepeatMasker	Low_complexity	63433803	63433839	.	+	.	ID=LotjaGi5re1v5693900
LjG1.1_chr5	RepeatMasker	Low_complexity	63433860	63433887	.	+	.	ID=LotjaGi5re1v5694000
LjG1.1_chr5	RepeatMasker	LTR	63442941	63443064	.	+	.	ID=LotjaGi5re1v5694100
LjG1.1_chr5	RepeatMasker	Simple_repeat	63443928	63443965	.	+	.	ID=LotjaGi5re1v5694200
LjG1.1_chr5	RepeatMasker	DNA/Mite	63446690	63446941	.	+	.	ID=LotjaGi5re1v5694300
LjG1.1_chr5	RepeatMasker	DNA/Mite	63447717	63447786	.	-	.	ID=LotjaGi5re1v5694400
LjG1.1_chr5	RepeatMasker	Simple_repeat	63447966	63448071	.	+	.	ID=LotjaGi5re1v5694500
LjG1.1_chr5	RepeatMasker	LTR	63449002	63450135	.	-	.	ID=LotjaGi5re1v5694600
LjG1.1_chr5	RepeatMasker	Low_complexity	63453210	63453310	.	+	.	ID=LotjaGi5re1v5694700
LjG1.1_chr5	RepeatMasker	LTR	63454580	63454661	.	+	.	ID=LotjaGi5re1v5694800
LjG1.1_chr5	RepeatMasker	LTR	63457557	63457660	.	-	.	ID=LotjaGi5re1v5694900
LjG1.1_chr5	RepeatMasker	Low_complexity	63461184	63461284	.	+	.	ID=LotjaGi5re1v5695000
LjG1.1_chr5	RepeatMasker	LTR	63462555	63462636	.	+	.	ID=LotjaGi5re1v5695100
LjG1.1_chr5	RepeatMasker	DNA/Mite	63465416	63465547	.	-	.	ID=LotjaGi5re1v5695200
LjG1.1_chr5	RepeatMasker	Simple_repeat	63469453	63469489	.	+	.	ID=LotjaGi5re1v5695300
LjG1.1_chr5	RepeatMasker	LTR	63469907	63469998	.	+	.	ID=LotjaGi5re1v5695400
LjG1.1_chr5	RepeatMasker	LTR	63470683	63471022	.	+	.	ID=LotjaGi5re1v5695500
LjG1.1_chr5	RepeatMasker	LTR	63471022	63472151	.	+	.	ID=LotjaGi5re1v5695600
LjG1.1_chr5	RepeatMasker	LTR	63472347	63472515	.	+	.	ID=LotjaGi5re1v5695700
LjG1.1_chr5	RepeatMasker	DNA/Mite	63474102	63474416	.	+	.	ID=LotjaGi5re1v5695800
LjG1.1_chr5	RepeatMasker	DNA/Mite	63475285	63475412	.	-	.	ID=LotjaGi5re1v5695900
LjG1.1_chr5	RepeatMasker	LTR	63475943	63475995	.	+	.	ID=LotjaGi5re1v5696000
LjG1.1_chr5	RepeatMasker	LTR	63475952	63477012	.	-	.	ID=LotjaGi5re1v5696100
LjG1.1_chr5	RepeatMasker	Low_complexity	63477662	63477710	.	+	.	ID=LotjaGi5re1v5696200
LjG1.1_chr5	RepeatMasker	Low_complexity	63480479	63480537	.	+	.	ID=LotjaGi5re1v5696300
LjG1.1_chr5	RepeatMasker	LTR	63481270	63481343	.	-	.	ID=LotjaGi5re1v5696400
LjG1.1_chr5	RepeatMasker	LTR	63483178	63483263	.	-	.	ID=LotjaGi5re1v5696500
LjG1.1_chr5	RepeatMasker	Low_complexity	63483425	63483518	.	+	.	ID=LotjaGi5re1v5696600
LjG1.1_chr5	RepeatMasker	LTR	63484113	63484271	.	-	.	ID=LotjaGi5re1v5696700
LjG1.1_chr5	RepeatMasker	Low_complexity	63484282	63484302	.	+	.	ID=LotjaGi5re1v5696800
LjG1.1_chr5	RepeatMasker	LTR	63485762	63485933	.	+	.	ID=LotjaGi5re1v5696900
LjG1.1_chr5	RepeatMasker	Low_complexity	63486030	63486087	.	+	.	ID=LotjaGi5re1v5697000
LjG1.1_chr5	RepeatMasker	Low_complexity	63486240	63486288	.	+	.	ID=LotjaGi5re1v5697100
LjG1.1_chr5	RepeatMasker	Low_complexity	63486307	63486367	.	+	.	ID=LotjaGi5re1v5697200
LjG1.1_chr5	RepeatMasker	LTR	63487145	63487169	.	+	.	ID=LotjaGi5re1v5697300
LjG1.1_chr5	RepeatMasker	DNA/Mite	63487170	63487354	.	+	.	ID=LotjaGi5re1v5697400
LjG1.1_chr5	RepeatMasker	LTR	63489749	63489929	.	+	.	ID=LotjaGi5re1v5697500
LjG1.1_chr5	RepeatMasker	LTR/Gypsy	63490502	63490639	.	+	.	ID=LotjaGi5re1v5697600
LjG1.1_chr5	RepeatMasker	Simple_repeat	63490771	63490810	.	+	.	ID=LotjaGi5re1v5697700
LjG1.1_chr5	RepeatMasker	Simple_repeat	63490855	63490908	.	+	.	ID=LotjaGi5re1v5697800
LjG1.1_chr5	RepeatMasker	LTR	63491588	63492259	.	-	.	ID=LotjaGi5re1v5697900
LjG1.1_chr5	RepeatMasker	Low_complexity	63494699	63494799	.	+	.	ID=LotjaGi5re1v5698000
LjG1.1_chr5	RepeatMasker	Simple_repeat	63495425	63495492	.	+	.	ID=LotjaGi5re1v5698100
LjG1.1_chr5	RepeatMasker	Simple_repeat	63495504	63495571	.	+	.	ID=LotjaGi5re1v5698200
LjG1.1_chr5	RepeatMasker	Low_complexity	63495653	63495673	.	+	.	ID=LotjaGi5re1v5698300
LjG1.1_chr5	RepeatMasker	Low_complexity	63495750	63495778	.	+	.	ID=LotjaGi5re1v5698400
LjG1.1_chr5	RepeatMasker	LTR	63499904	63500042	.	-	.	ID=LotjaGi5re1v5698500
LjG1.1_chr5	RepeatMasker	Low_complexity	63502954	63502995	.	+	.	ID=LotjaGi5re1v5698600
LjG1.1_chr5	RepeatMasker	DNA/Mite	63503103	63503211	.	-	.	ID=LotjaGi5re1v5698700
LjG1.1_chr5	RepeatMasker	Simple_repeat	63503241	63503507	.	+	.	ID=LotjaGi5re1v5698800
LjG1.1_chr5	RepeatMasker	Simple_repeat	63503527	63503702	.	+	.	ID=LotjaGi5re1v5698900
LjG1.1_chr5	RepeatMasker	Simple_repeat	63503719	63503768	.	+	.	ID=LotjaGi5re1v5699000
LjG1.1_chr5	RepeatMasker	Low_complexity	63504908	63504976	.	+	.	ID=LotjaGi5re1v5699100
LjG1.1_chr5	RepeatMasker	Low_complexity	63506731	63506783	.	+	.	ID=LotjaGi5re1v5699200
LjG1.1_chr5	RepeatMasker	LTR	63507030	63507227	.	-	.	ID=LotjaGi5re1v5699300
LjG1.1_chr5	RepeatMasker	LTR	63507347	63513956	.	-	.	ID=LotjaGi5re1v5699400
LjG1.1_chr5	RepeatMasker	LTR	63515040	63515184	.	-	.	ID=LotjaGi5re1v5699500
LjG1.1_chr5	RepeatMasker	DNA/Mite	63515203	63515782	.	+	.	ID=LotjaGi5re1v5699600
LjG1.1_chr5	RepeatMasker	LTR	63515796	63516041	.	-	.	ID=LotjaGi5re1v5699700
LjG1.1_chr5	RepeatMasker	LTR	63516617	63516733	.	-	.	ID=LotjaGi5re1v5699800
LjG1.1_chr5	RepeatMasker	LTR	63516783	63516857	.	+	.	ID=LotjaGi5re1v5699900
LjG1.1_chr5	RepeatMasker	Low_complexity	63517094	63517129	.	+	.	ID=LotjaGi5re1v5700000
LjG1.1_chr5	RepeatMasker	Simple_repeat	63517521	63517565	.	+	.	ID=LotjaGi5re1v5700100
LjG1.1_chr5	RepeatMasker	DNA/Mite	63518077	63518600	.	-	.	ID=LotjaGi5re1v5700200
LjG1.1_chr5	RepeatMasker	DNA/Mite	63518601	63518633	.	+	.	ID=LotjaGi5re1v5700300
LjG1.1_chr5	RepeatMasker	Low_complexity	63518756	63518886	.	+	.	ID=LotjaGi5re1v5700400
LjG1.1_chr5	RepeatMasker	Low_complexity	63518980	63519007	.	+	.	ID=LotjaGi5re1v5700500
LjG1.1_chr5	RepeatMasker	Low_complexity	63519121	63519180	.	+	.	ID=LotjaGi5re1v5700600
LjG1.1_chr5	RepeatMasker	Low_complexity	63519298	63519328	.	+	.	ID=LotjaGi5re1v5700700
LjG1.1_chr5	RepeatMasker	Low_complexity	63519390	63519425	.	+	.	ID=LotjaGi5re1v5700800
LjG1.1_chr5	RepeatMasker	Low_complexity	63519437	63519537	.	+	.	ID=LotjaGi5re1v5700900
LjG1.1_chr5	RepeatMasker	Low_complexity	63519544	63519581	.	+	.	ID=LotjaGi5re1v5701000
LjG1.1_chr5	RepeatMasker	Low_complexity	63519626	63519690	.	+	.	ID=LotjaGi5re1v5701100
LjG1.1_chr5	RepeatMasker	Low_complexity	63519806	63519846	.	+	.	ID=LotjaGi5re1v5701200
LjG1.1_chr5	RepeatMasker	Simple_repeat	63519897	63520009	.	+	.	ID=LotjaGi5re1v5701300
LjG1.1_chr5	RepeatMasker	Simple_repeat	63520010	63520029	.	+	.	ID=LotjaGi5re1v5701400
LjG1.1_chr5	RepeatMasker	Simple_repeat	63520030	63520089	.	+	.	ID=LotjaGi5re1v5701500
LjG1.1_chr5	RepeatMasker	LTR/Gypsy	63521811	63521835	.	-	.	ID=LotjaGi5re1v5701600
LjG1.1_chr5	RepeatMasker	LTR	63521836	63521904	.	+	.	ID=LotjaGi5re1v5701700
LjG1.1_chr5	RepeatMasker	LTR	63521859	63521913	.	-	.	ID=LotjaGi5re1v5701800
LjG1.1_chr5	RepeatMasker	Low_complexity	63521974	63522039	.	+	.	ID=LotjaGi5re1v5701900
LjG1.1_chr5	RepeatMasker	Low_complexity	63523333	63523375	.	+	.	ID=LotjaGi5re1v5702000
LjG1.1_chr5	RepeatMasker	DNA/Mite	63523408	63523497	.	-	.	ID=LotjaGi5re1v5702100
LjG1.1_chr5	RepeatMasker	Low_complexity	63526796	63526851	.	+	.	ID=LotjaGi5re1v5702200
LjG1.1_chr5	RepeatMasker	Low_complexity	63526940	63526968	.	+	.	ID=LotjaGi5re1v5702300
LjG1.1_chr5	RepeatMasker	Low_complexity	63526983	63527017	.	+	.	ID=LotjaGi5re1v5702400
LjG1.1_chr5	RepeatMasker	Low_complexity	63527135	63527246	.	+	.	ID=LotjaGi5re1v5702500
LjG1.1_chr5	RepeatMasker	DNA/Mite	63527502	63527551	.	+	.	ID=LotjaGi5re1v5702600
LjG1.1_chr5	RepeatMasker	DNA/Mite	63527555	63528068	.	+	.	ID=LotjaGi5re1v5702700
LjG1.1_chr5	RepeatMasker	DNA/Mite	63528093	63528187	.	-	.	ID=LotjaGi5re1v5702800
LjG1.1_chr5	RepeatMasker	Simple_repeat	63528198	63528230	.	+	.	ID=LotjaGi5re1v5702900
LjG1.1_chr5	RepeatMasker	DNA/Mite	63528231	63528801	.	+	.	ID=LotjaGi5re1v5703000
LjG1.1_chr5	RepeatMasker	DNA/Mite	63528815	63529017	.	-	.	ID=LotjaGi5re1v5703100
LjG1.1_chr5	RepeatMasker	Simple_repeat	63530402	63530459	.	+	.	ID=LotjaGi5re1v5703200
LjG1.1_chr5	RepeatMasker	Simple_repeat	63530542	63530575	.	+	.	ID=LotjaGi5re1v5703300
LjG1.1_chr5	RepeatMasker	DNA/Mite	63531561	63531640	.	-	.	ID=LotjaGi5re1v5703400
LjG1.1_chr5	RepeatMasker	LTR	63531572	63531642	.	+	.	ID=LotjaGi5re1v5703500
LjG1.1_chr5	RepeatMasker	DNA/Mite	63531740	63531901	.	+	.	ID=LotjaGi5re1v5703600
LjG1.1_chr5	RepeatMasker	LTR	63533006	63533120	.	-	.	ID=LotjaGi5re1v5703700
LjG1.1_chr5	RepeatMasker	LTR	63533137	63533365	.	+	.	ID=LotjaGi5re1v5703800
LjG1.1_chr5	RepeatMasker	DNA/Mite	63535306	63535398	.	+	.	ID=LotjaGi5re1v5703900
LjG1.1_chr5	RepeatMasker	LTR/Copia	63535326	63535401	.	-	.	ID=LotjaGi5re1v5704000
LjG1.1_chr5	RepeatMasker	LTR	63535902	63535912	.	+	.	ID=LotjaGi5re1v5704100
LjG1.1_chr5	RepeatMasker	DNA/Mite	63535913	63535996	.	+	.	ID=LotjaGi5re1v5704200
LjG1.1_chr5	RepeatMasker	LTR	63538278	63538463	.	-	.	ID=LotjaGi5re1v5704300
LjG1.1_chr5	RepeatMasker	Low_complexity	63538521	63538550	.	+	.	ID=LotjaGi5re1v5704400
LjG1.1_chr5	RepeatMasker	LTR	63538689	63538799	.	+	.	ID=LotjaGi5re1v5704500
LjG1.1_chr5	RepeatMasker	LTR	63540661	63540747	.	-	.	ID=LotjaGi5re1v5704600
LjG1.1_chr5	RepeatMasker	LTR/Copia	63540694	63540747	.	-	.	ID=LotjaGi5re1v5704700
LjG1.1_chr5	RepeatMasker	LTR/Copia	63540772	63540890	.	+	.	ID=LotjaGi5re1v5704800
LjG1.1_chr5	RepeatMasker	LTR	63542292	63542442	.	+	.	ID=LotjaGi5re1v5704900
LjG1.1_chr5	RepeatMasker	DNA/Mite	63542631	63543344	.	-	.	ID=LotjaGi5re1v5705000
LjG1.1_chr5	RepeatMasker	LTR	63543480	63543557	.	-	.	ID=LotjaGi5re1v5705100
LjG1.1_chr5	RepeatMasker	DNA/Mite	63546043	63546170	.	-	.	ID=LotjaGi5re1v5705200
LjG1.1_chr5	RepeatMasker	DNA/Mite	63546373	63546482	.	+	.	ID=LotjaGi5re1v5705300
LjG1.1_chr5	RepeatMasker	DNA/Mite	63546491	63546611	.	+	.	ID=LotjaGi5re1v5705400
LjG1.1_chr5	RepeatMasker	Low_complexity	63547742	63547820	.	+	.	ID=LotjaGi5re1v5705500
LjG1.1_chr5	RepeatMasker	LTR	63547874	63548008	.	-	.	ID=LotjaGi5re1v5705600
LjG1.1_chr5	RepeatMasker	LTR/Gypsy	63547888	63548008	.	-	.	ID=LotjaGi5re1v5705700
LjG1.1_chr5	RepeatMasker	Low_complexity	63548180	63548253	.	+	.	ID=LotjaGi5re1v5705800
LjG1.1_chr5	RepeatMasker	Low_complexity	63548446	63548466	.	+	.	ID=LotjaGi5re1v5705900
LjG1.1_chr5	RepeatMasker	Low_complexity	63548550	63548619	.	+	.	ID=LotjaGi5re1v5706000
LjG1.1_chr5	RepeatMasker	LTR	63551262	63551352	.	+	.	ID=LotjaGi5re1v5706100
LjG1.1_chr5	RepeatMasker	LTR/Gypsy	63551391	63551484	.	-	.	ID=LotjaGi5re1v5706200
LjG1.1_chr5	RepeatMasker	LTR	63551590	63551774	.	+	.	ID=LotjaGi5re1v5706300
LjG1.1_chr5	RepeatMasker	DNA/Mite	63552124	63552320	.	+	.	ID=LotjaGi5re1v5706400
LjG1.1_chr5	RepeatMasker	Low_complexity	63552357	63552412	.	+	.	ID=LotjaGi5re1v5706500
LjG1.1_chr5	RepeatMasker	DNA/Mite	63553696	63553750	.	+	.	ID=LotjaGi5re1v5706600
LjG1.1_chr5	RepeatMasker	DNA/Mite	63556980	63557081	.	-	.	ID=LotjaGi5re1v5706700
LjG1.1_chr5	RepeatMasker	LTR	63557091	63557291	.	+	.	ID=LotjaGi5re1v5706800
LjG1.1_chr5	RepeatMasker	DNA/Mite	63557412	63557512	.	+	.	ID=LotjaGi5re1v5706900
LjG1.1_chr5	RepeatMasker	Low_complexity	63562157	63562200	.	+	.	ID=LotjaGi5re1v5707000
LjG1.1_chr5	RepeatMasker	LTR	63563117	63563195	.	+	.	ID=LotjaGi5re1v5707100
LjG1.1_chr5	RepeatMasker	LTR	63563302	63563382	.	-	.	ID=LotjaGi5re1v5707200
LjG1.1_chr5	RepeatMasker	Low_complexity	63563454	63563513	.	+	.	ID=LotjaGi5re1v5707300
LjG1.1_chr5	RepeatMasker	LTR	63563569	63563631	.	+	.	ID=LotjaGi5re1v5707400
LjG1.1_chr5	RepeatMasker	LTR	63563576	63563724	.	-	.	ID=LotjaGi5re1v5707500
LjG1.1_chr5	RepeatMasker	LTR	63564923	63565041	.	+	.	ID=LotjaGi5re1v5707600
LjG1.1_chr5	RepeatMasker	LTR	63564987	63565069	.	-	.	ID=LotjaGi5re1v5707700
LjG1.1_chr5	RepeatMasker	LTR/Gypsy	63564987	63565055	.	-	.	ID=LotjaGi5re1v5707800
LjG1.1_chr5	RepeatMasker	DNA/Mite	63565713	63565823	.	-	.	ID=LotjaGi5re1v5707900
LjG1.1_chr5	RepeatMasker	DNA/Mite	63568093	63568193	.	+	.	ID=LotjaGi5re1v5708000
LjG1.1_chr5	RepeatMasker	LTR	63568250	63568360	.	-	.	ID=LotjaGi5re1v5708100
LjG1.1_chr5	RepeatMasker	DNA/Harbinger	63568279	63568468	.	-	.	ID=LotjaGi5re1v5708200
LjG1.1_chr5	RepeatMasker	LTR	63570308	63570558	.	-	.	ID=LotjaGi5re1v5708300
LjG1.1_chr5	RepeatMasker	DNA/Mite	63572243	63572428	.	+	.	ID=LotjaGi5re1v5708400
LjG1.1_chr5	RepeatMasker	Low_complexity	63575409	63575442	.	+	.	ID=LotjaGi5re1v5708500
LjG1.1_chr5	RepeatMasker	Low_complexity	63575522	63575543	.	+	.	ID=LotjaGi5re1v5708600
LjG1.1_chr5	RepeatMasker	LTR	63575614	63575711	.	-	.	ID=LotjaGi5re1v5708700
LjG1.1_chr5	RepeatMasker	DNA/Mite	63575617	63575763	.	-	.	ID=LotjaGi5re1v5708800
LjG1.1_chr5	RepeatMasker	DNA/Mite	63576589	63576763	.	-	.	ID=LotjaGi5re1v5708900
LjG1.1_chr5	RepeatMasker	Low_complexity	63577884	63577918	.	+	.	ID=LotjaGi5re1v5709000
LjG1.1_chr5	RepeatMasker	DNA/Mite	63577989	63578135	.	+	.	ID=LotjaGi5re1v5709100
LjG1.1_chr5	RepeatMasker	Simple_repeat	63579510	63579560	.	+	.	ID=LotjaGi5re1v5709200
LjG1.1_chr5	RepeatMasker	DNA/Mite	63580579	63580639	.	+	.	ID=LotjaGi5re1v5709300
LjG1.1_chr5	RepeatMasker	DNA/Mite	63581504	63581650	.	-	.	ID=LotjaGi5re1v5709400
LjG1.1_chr5	RepeatMasker	LTR	63581658	63581870	.	+	.	ID=LotjaGi5re1v5709500
LjG1.1_chr5	RepeatMasker	LTR	63581676	63581901	.	-	.	ID=LotjaGi5re1v5709600
LjG1.1_chr5	RepeatMasker	Low_complexity	63581929	63581978	.	+	.	ID=LotjaGi5re1v5709700
LjG1.1_chr5	RepeatMasker	Simple_repeat	63582246	63582296	.	+	.	ID=LotjaGi5re1v5709800
LjG1.1_chr5	RepeatMasker	LTR/Copia	63582943	63582998	.	-	.	ID=LotjaGi5re1v5709900
LjG1.1_chr5	RepeatMasker	Simple_repeat	63582999	63583028	.	+	.	ID=LotjaGi5re1v5710000
LjG1.1_chr5	RepeatMasker	LTR/Copia	63583029	63583249	.	-	.	ID=LotjaGi5re1v5710100
LjG1.1_chr5	RepeatMasker	DNA/Mite	63583278	63583454	.	+	.	ID=LotjaGi5re1v5710200
LjG1.1_chr5	RepeatMasker	Low_complexity	63583499	63583536	.	+	.	ID=LotjaGi5re1v5710300
LjG1.1_chr5	RepeatMasker	DNA/Mite	63583642	63583737	.	+	.	ID=LotjaGi5re1v5710400
LjG1.1_chr5	RepeatMasker	Low_complexity	63584095	63584115	.	+	.	ID=LotjaGi5re1v5710500
LjG1.1_chr5	RepeatMasker	DNA/Mite	63584384	63584462	.	+	.	ID=LotjaGi5re1v5710600
LjG1.1_chr5	RepeatMasker	DNA/Mite	63584391	63584594	.	-	.	ID=LotjaGi5re1v5710700
LjG1.1_chr5	RepeatMasker	Low_complexity	63584837	63584868	.	+	.	ID=LotjaGi5re1v5710800
LjG1.1_chr5	RepeatMasker	DNA/Mite	63584969	63585021	.	+	.	ID=LotjaGi5re1v5710900
LjG1.1_chr5	RepeatMasker	Low_complexity	63585365	63585429	.	+	.	ID=LotjaGi5re1v5711000
LjG1.1_chr5	RepeatMasker	LTR	63585778	63585854	.	+	.	ID=LotjaGi5re1v5711100
LjG1.1_chr5	RepeatMasker	LTR	63585909	63585971	.	+	.	ID=LotjaGi5re1v5711200
LjG1.1_chr5	RepeatMasker	DNA/Mite	63586144	63586773	.	-	.	ID=LotjaGi5re1v5711300
LjG1.1_chr5	RepeatMasker	LTR/Gypsy	63586947	63587016	.	+	.	ID=LotjaGi5re1v5711400
LjG1.1_chr5	RepeatMasker	LTR	63587538	63587694	.	-	.	ID=LotjaGi5re1v5711500
LjG1.1_chr5	RepeatMasker	DNA/Mite	63587774	63587962	.	+	.	ID=LotjaGi5re1v5711600
LjG1.1_chr5	RepeatMasker	LTR	63587985	63587995	.	+	.	ID=LotjaGi5re1v5711700
LjG1.1_chr5	RepeatMasker	DNA/Mite	63587996	63588037	.	-	.	ID=LotjaGi5re1v5711800
LjG1.1_chr5	RepeatMasker	Low_complexity	63588758	63588823	.	+	.	ID=LotjaGi5re1v5711900
LjG1.1_chr5	RepeatMasker	Simple_repeat	63589244	63589385	.	+	.	ID=LotjaGi5re1v5712000
LjG1.1_chr5	RepeatMasker	DNA/Mite	63589396	63589552	.	-	.	ID=LotjaGi5re1v5712100
LjG1.1_chr5	RepeatMasker	Low_complexity	63590739	63590783	.	+	.	ID=LotjaGi5re1v5712200
LjG1.1_chr5	RepeatMasker	DNA/Mite	63593072	63593482	.	-	.	ID=LotjaGi5re1v5712300
LjG1.1_chr5	RepeatMasker	LTR	63593451	63593487	.	-	.	ID=LotjaGi5re1v5712400
LjG1.1_chr5	RepeatMasker	Low_complexity	63593624	63593687	.	+	.	ID=LotjaGi5re1v5712500
LjG1.1_chr5	RepeatMasker	LTR	63594043	63594768	.	-	.	ID=LotjaGi5re1v5712600
LjG1.1_chr5	RepeatMasker	LTR	63594864	63595431	.	+	.	ID=LotjaGi5re1v5712700
LjG1.1_chr5	RepeatMasker	Low_complexity	63596213	63596258	.	+	.	ID=LotjaGi5re1v5712800
LjG1.1_chr5	RepeatMasker	LTR	63596867	63596882	.	-	.	ID=LotjaGi5re1v5712900
LjG1.1_chr5	RepeatMasker	DNA/Mite	63596883	63597204	.	+	.	ID=LotjaGi5re1v5713000
LjG1.1_chr5	RepeatMasker	Low_complexity	63597341	63597405	.	+	.	ID=LotjaGi5re1v5713100
LjG1.1_chr5	RepeatMasker	DNA/Mite	63598372	63598633	.	-	.	ID=LotjaGi5re1v5713200
LjG1.1_chr5	RepeatMasker	LTR	63599583	63599660	.	+	.	ID=LotjaGi5re1v5713300
LjG1.1_chr5	RepeatMasker	LTR/Copia	63600098	63600175	.	-	.	ID=LotjaGi5re1v5713400
LjG1.1_chr5	RepeatMasker	LTR	63600108	63600189	.	-	.	ID=LotjaGi5re1v5713500
LjG1.1_chr5	RepeatMasker	LTR	63600132	63601416	.	+	.	ID=LotjaGi5re1v5713600
LjG1.1_chr5	RepeatMasker	Low_complexity	63602116	63602185	.	+	.	ID=LotjaGi5re1v5713700
LjG1.1_chr5	RepeatMasker	Low_complexity	63602674	63602723	.	+	.	ID=LotjaGi5re1v5713800
LjG1.1_chr5	RepeatMasker	LTR	63602777	63602793	.	-	.	ID=LotjaGi5re1v5713900
LjG1.1_chr5	RepeatMasker	DNA/Mite	63602794	63602959	.	-	.	ID=LotjaGi5re1v5714000
LjG1.1_chr5	RepeatMasker	LTR	63602960	63602980	.	-	.	ID=LotjaGi5re1v5714100
LjG1.1_chr5	RepeatMasker	LTR/Copia	63604324	63604495	.	+	.	ID=LotjaGi5re1v5714200
LjG1.1_chr5	RepeatMasker	LTR/Copia	63606013	63606125	.	+	.	ID=LotjaGi5re1v5714300
LjG1.1_chr5	RepeatMasker	LTR	63606558	63607512	.	+	.	ID=LotjaGi5re1v5714400
LjG1.1_chr5	RepeatMasker	LTR	63607627	63607786	.	+	.	ID=LotjaGi5re1v5714500
LjG1.1_chr5	RepeatMasker	LTR/Copia	63607716	63607786	.	-	.	ID=LotjaGi5re1v5714600
LjG1.1_chr5	RepeatMasker	Simple_repeat	63609046	63609070	.	+	.	ID=LotjaGi5re1v5714700
LjG1.1_chr5	RepeatMasker	LTR/Copia	63612065	63612143	.	-	.	ID=LotjaGi5re1v5714800
LjG1.1_chr5	RepeatMasker	LTR	63612108	63613293	.	+	.	ID=LotjaGi5re1v5714900
LjG1.1_chr5	RepeatMasker	LTR/Copia	63613232	63613302	.	-	.	ID=LotjaGi5re1v5715000
LjG1.1_chr5	RepeatMasker	LTR/Copia	63613587	63613823	.	-	.	ID=LotjaGi5re1v5715100
LjG1.1_chr5	RepeatMasker	Low_complexity	63614333	63614361	.	+	.	ID=LotjaGi5re1v5715200
LjG1.1_chr5	RepeatMasker	DNA/Mite	63614981	63615294	.	-	.	ID=LotjaGi5re1v5715300
LjG1.1_chr5	RepeatMasker	LTR	63615228	63615303	.	-	.	ID=LotjaGi5re1v5715400
LjG1.1_chr5	RepeatMasker	Low_complexity	63616093	63616113	.	+	.	ID=LotjaGi5re1v5715500
LjG1.1_chr5	RepeatMasker	Simple_repeat	63616127	63616169	.	+	.	ID=LotjaGi5re1v5715600
LjG1.1_chr5	RepeatMasker	DNA/Mite	63616562	63616731	.	+	.	ID=LotjaGi5re1v5715700
LjG1.1_chr5	RepeatMasker	LTR	63618474	63619047	.	+	.	ID=LotjaGi5re1v5715800
LjG1.1_chr5	RepeatMasker	LTR	63619550	63619718	.	-	.	ID=LotjaGi5re1v5715900
LjG1.1_chr5	RepeatMasker	LTR	63619968	63620071	.	+	.	ID=LotjaGi5re1v5716000
LjG1.1_chr5	RepeatMasker	LTR	63620010	63620091	.	-	.	ID=LotjaGi5re1v5716100
LjG1.1_chr5	RepeatMasker	LTR	63620770	63620960	.	-	.	ID=LotjaGi5re1v5716200
LjG1.1_chr5	RepeatMasker	LTR	63620794	63620998	.	+	.	ID=LotjaGi5re1v5716300
LjG1.1_chr5	RepeatMasker	Low_complexity	63622204	63622262	.	+	.	ID=LotjaGi5re1v5716400
LjG1.1_chr5	RepeatMasker	DNA/Mite	63622523	63622686	.	-	.	ID=LotjaGi5re1v5716500
LjG1.1_chr5	RepeatMasker	Simple_repeat	63623159	63623190	.	+	.	ID=LotjaGi5re1v5716600
LjG1.1_chr5	RepeatMasker	DNA/Mite	63624622	63624838	.	+	.	ID=LotjaGi5re1v5716700
LjG1.1_chr5	RepeatMasker	LTR	63624796	63624843	.	-	.	ID=LotjaGi5re1v5716800
LjG1.1_chr5	RepeatMasker	LTR/Copia	63625272	63625445	.	-	.	ID=LotjaGi5re1v5716900
LjG1.1_chr5	RepeatMasker	LTR	63625446	63626065	.	+	.	ID=LotjaGi5re1v5717000
LjG1.1_chr5	RepeatMasker	LTR	63626272	63626728	.	+	.	ID=LotjaGi5re1v5717100
LjG1.1_chr5	RepeatMasker	LTR	63626895	63626970	.	+	.	ID=LotjaGi5re1v5717200
LjG1.1_chr5	RepeatMasker	LTR	63628854	63628933	.	+	.	ID=LotjaGi5re1v5717300
LjG1.1_chr5	RepeatMasker	Low_complexity	63629572	63629613	.	+	.	ID=LotjaGi5re1v5717400
LjG1.1_chr5	RepeatMasker	LTR	63629632	63631664	.	+	.	ID=LotjaGi5re1v5717500
LjG1.1_chr5	RepeatMasker	LTR	63631688	63631722	.	-	.	ID=LotjaGi5re1v5717600
LjG1.1_chr5	RepeatMasker	DNA/Mite	63631723	63631896	.	-	.	ID=LotjaGi5re1v5717700
LjG1.1_chr5	RepeatMasker	DNA/Mite	63631897	63632024	.	+	.	ID=LotjaGi5re1v5717800
LjG1.1_chr5	RepeatMasker	LTR	63632054	63632211	.	+	.	ID=LotjaGi5re1v5717900
LjG1.1_chr5	RepeatMasker	LTR	63632055	63632240	.	-	.	ID=LotjaGi5re1v5718000
LjG1.1_chr5	RepeatMasker	DNA/Mite	63632081	63632631	.	-	.	ID=LotjaGi5re1v5718100
LjG1.1_chr5	RepeatMasker	Simple_repeat	63632660	63632694	.	+	.	ID=LotjaGi5re1v5718200
LjG1.1_chr5	RepeatMasker	DNA/Mite	63632829	63633006	.	+	.	ID=LotjaGi5re1v5718300
LjG1.1_chr5	RepeatMasker	Low_complexity	63633168	63633259	.	+	.	ID=LotjaGi5re1v5718400
LjG1.1_chr5	RepeatMasker	Low_complexity	63633349	63633376	.	+	.	ID=LotjaGi5re1v5718500
LjG1.1_chr5	RepeatMasker	DNA/Mite	63633380	63633546	.	-	.	ID=LotjaGi5re1v5718600
LjG1.1_chr5	RepeatMasker	LTR	63634873	63634888	.	+	.	ID=LotjaGi5re1v5718700
LjG1.1_chr5	RepeatMasker	DNA/Mite	63634889	63635148	.	+	.	ID=LotjaGi5re1v5718800
LjG1.1_chr5	RepeatMasker	LTR	63635149	63635183	.	-	.	ID=LotjaGi5re1v5718900
LjG1.1_chr5	RepeatMasker	LTR	63635596	63635661	.	-	.	ID=LotjaGi5re1v5719000
LjG1.1_chr5	RepeatMasker	LTR	63635747	63635969	.	+	.	ID=LotjaGi5re1v5719100
LjG1.1_chr5	RepeatMasker	LTR	63636197	63637016	.	+	.	ID=LotjaGi5re1v5719200
LjG1.1_chr5	RepeatMasker	Low_complexity	63637960	63637995	.	+	.	ID=LotjaGi5re1v5719300
LjG1.1_chr5	RepeatMasker	LTR	63638740	63639048	.	+	.	ID=LotjaGi5re1v5719400
LjG1.1_chr5	RepeatMasker	Low_complexity	63639898	63639918	.	+	.	ID=LotjaGi5re1v5719500
LjG1.1_chr5	RepeatMasker	LTR	63639937	63640070	.	+	.	ID=LotjaGi5re1v5719600
LjG1.1_chr5	RepeatMasker	LTR	63640365	63641834	.	+	.	ID=LotjaGi5re1v5719700
LjG1.1_chr5	RepeatMasker	DNA/Mite	63642566	63642860	.	+	.	ID=LotjaGi5re1v5719800
LjG1.1_chr5	RepeatMasker	Simple_repeat	63642861	63642889	.	+	.	ID=LotjaGi5re1v5719900
LjG1.1_chr5	RepeatMasker	DNA/Mite	63642890	63642919	.	+	.	ID=LotjaGi5re1v5720000
LjG1.1_chr5	RepeatMasker	DNA/Mite	63643243	63643461	.	+	.	ID=LotjaGi5re1v5720100
LjG1.1_chr5	RepeatMasker	DNA/Mite	63643265	63643485	.	-	.	ID=LotjaGi5re1v5720200
LjG1.1_chr5	RepeatMasker	Low_complexity	63643510	63643555	.	+	.	ID=LotjaGi5re1v5720300
LjG1.1_chr5	RepeatMasker	DNA/Mite	63644004	63644118	.	+	.	ID=LotjaGi5re1v5720400
LjG1.1_chr5	RepeatMasker	LTR	63644312	63644566	.	+	.	ID=LotjaGi5re1v5720500
LjG1.1_chr5	RepeatMasker	LTR	63644569	63644583	.	+	.	ID=LotjaGi5re1v5720600
LjG1.1_chr5	RepeatMasker	DNA/Mite	63644584	63644969	.	+	.	ID=LotjaGi5re1v5720700
LjG1.1_chr5	RepeatMasker	LTR	63644970	63648842	.	+	.	ID=LotjaGi5re1v5720800
LjG1.1_chr5	RepeatMasker	LTR	63648843	63648883	.	+	.	ID=LotjaGi5re1v5720900
LjG1.1_chr5	RepeatMasker	LTR	63648970	63649320	.	+	.	ID=LotjaGi5re1v5721000
LjG1.1_chr5	RepeatMasker	LTR	63649350	63649468	.	+	.	ID=LotjaGi5re1v5721100
LjG1.1_chr5	RepeatMasker	LTR	63649366	63649484	.	-	.	ID=LotjaGi5re1v5721200
LjG1.1_chr5	RepeatMasker	LTR	63649637	63649815	.	+	.	ID=LotjaGi5re1v5721300
LjG1.1_chr5	RepeatMasker	LTR	63649991	63651672	.	+	.	ID=LotjaGi5re1v5721400
LjG1.1_chr5	RepeatMasker	LTR	63653665	63653973	.	+	.	ID=LotjaGi5re1v5721500
LjG1.1_chr5	RepeatMasker	LTR	63654314	63654540	.	+	.	ID=LotjaGi5re1v5721600
LjG1.1_chr5	RepeatMasker	LTR	63654642	63656389	.	+	.	ID=LotjaGi5re1v5721700
LjG1.1_chr5	RepeatMasker	LTR	63657295	63657405	.	+	.	ID=LotjaGi5re1v5721800
LjG1.1_chr5	RepeatMasker	LTR	63657899	63658207	.	+	.	ID=LotjaGi5re1v5721900
LjG1.1_chr5	RepeatMasker	LTR	63658643	63658785	.	+	.	ID=LotjaGi5re1v5722000
LjG1.1_chr5	RepeatMasker	LTR	63658916	63658974	.	+	.	ID=LotjaGi5re1v5722100
LjG1.1_chr5	RepeatMasker	Low_complexity	63660967	63661339	.	+	.	ID=LotjaGi5re1v5722200
LjG1.1_chr5	RepeatMasker	LTR	63663643	63664017	.	-	.	ID=LotjaGi5re1v5722300
LjG1.1_chr5	RepeatMasker	Simple_repeat	63664732	63664754	.	+	.	ID=LotjaGi5re1v5722400
LjG1.1_chr5	RepeatMasker	LTR	63664768	63665094	.	+	.	ID=LotjaGi5re1v5722500
LjG1.1_chr5	RepeatMasker	DNA/Mite	63666084	63666197	.	-	.	ID=LotjaGi5re1v5722600
LjG1.1_chr5	RepeatMasker	LTR	63669068	63669383	.	-	.	ID=LotjaGi5re1v5722700
LjG1.1_chr5	RepeatMasker	DNA/Mite	63669777	63670470	.	-	.	ID=LotjaGi5re1v5722800
LjG1.1_chr5	RepeatMasker	Low_complexity	63670641	63670671	.	+	.	ID=LotjaGi5re1v5722900
LjG1.1_chr5	RepeatMasker	DNA/Mite	63670773	63670940	.	+	.	ID=LotjaGi5re1v5723000
LjG1.1_chr5	RepeatMasker	DNA/Mite	63671108	63671164	.	+	.	ID=LotjaGi5re1v5723100
LjG1.1_chr5	RepeatMasker	LTR	63671532	63671608	.	-	.	ID=LotjaGi5re1v5723200
LjG1.1_chr5	RepeatMasker	LTR	63671825	63672261	.	-	.	ID=LotjaGi5re1v5723300
LjG1.1_chr5	RepeatMasker	LTR	63672665	63673650	.	+	.	ID=LotjaGi5re1v5723400
LjG1.1_chr5	RepeatMasker	DNA/Mite	63673517	63673696	.	-	.	ID=LotjaGi5re1v5723500
LjG1.1_chr5	RepeatMasker	Low_complexity	63673786	63673895	.	+	.	ID=LotjaGi5re1v5723600
LjG1.1_chr5	RepeatMasker	LTR	63677995	63678089	.	+	.	ID=LotjaGi5re1v5723700
LjG1.1_chr5	RepeatMasker	Simple_repeat	63679463	63679491	.	+	.	ID=LotjaGi5re1v5723800
LjG1.1_chr5	RepeatMasker	DNA/Mite	63680177	63680317	.	+	.	ID=LotjaGi5re1v5723900
LjG1.1_chr5	RepeatMasker	LTR	63680324	63680439	.	-	.	ID=LotjaGi5re1v5724000
LjG1.1_chr5	RepeatMasker	LTR	63680786	63680874	.	-	.	ID=LotjaGi5re1v5724100
LjG1.1_chr5	RepeatMasker	LTR/Gypsy	63681616	63681953	.	-	.	ID=LotjaGi5re1v5724200
LjG1.1_chr5	RepeatMasker	LTR	63681665	63682017	.	-	.	ID=LotjaGi5re1v5724300
LjG1.1_chr5	RepeatMasker	LTR/Gypsy	63682694	63682999	.	+	.	ID=LotjaGi5re1v5724400
LjG1.1_chr5	RepeatMasker	LTR	63682998	63683055	.	+	.	ID=LotjaGi5re1v5724500
LjG1.1_chr5	RepeatMasker	LTR	63684848	63684864	.	+	.	ID=LotjaGi5re1v5724600
LjG1.1_chr5	RepeatMasker	DNA/Mite	63684865	63685010	.	+	.	ID=LotjaGi5re1v5724700
LjG1.1_chr5	RepeatMasker	LTR	63688318	63688393	.	-	.	ID=LotjaGi5re1v5724800
LjG1.1_chr5	RepeatMasker	DNA/Mite	63688985	63689126	.	-	.	ID=LotjaGi5re1v5724900
LjG1.1_chr5	RepeatMasker	LTR	63689538	63689657	.	-	.	ID=LotjaGi5re1v5725000
LjG1.1_chr5	RepeatMasker	LTR	63690282	63690395	.	+	.	ID=LotjaGi5re1v5725100
LjG1.1_chr5	RepeatMasker	LTR	63690303	63690434	.	-	.	ID=LotjaGi5re1v5725200
LjG1.1_chr5	RepeatMasker	Simple_repeat	63691452	63691490	.	+	.	ID=LotjaGi5re1v5725300
LjG1.1_chr5	RepeatMasker	DNA/Mite	63691546	63691680	.	+	.	ID=LotjaGi5re1v5725400
LjG1.1_chr5	RepeatMasker	DNA/Mite	63695237	63695349	.	-	.	ID=LotjaGi5re1v5725500
LjG1.1_chr5	RepeatMasker	DNA/Mite	63695937	63696050	.	-	.	ID=LotjaGi5re1v5725600
LjG1.1_chr5	RepeatMasker	LTR	63699476	63699577	.	-	.	ID=LotjaGi5re1v5725700
LjG1.1_chr5	RepeatMasker	LTR/Gypsy	63699491	63699577	.	-	.	ID=LotjaGi5re1v5725800
LjG1.1_chr5	RepeatMasker	Simple_repeat	63702025	63702141	.	+	.	ID=LotjaGi5re1v5725900
LjG1.1_chr5	RepeatMasker	Low_complexity	63703072	63703113	.	+	.	ID=LotjaGi5re1v5726000
LjG1.1_chr5	RepeatMasker	Simple_repeat	63703655	63703681	.	+	.	ID=LotjaGi5re1v5726100
LjG1.1_chr5	RepeatMasker	Low_complexity	63704022	63704073	.	+	.	ID=LotjaGi5re1v5726200
LjG1.1_chr5	RepeatMasker	Low_complexity	63704182	63704231	.	+	.	ID=LotjaGi5re1v5726300
LjG1.1_chr5	RepeatMasker	Low_complexity	63704385	63704501	.	+	.	ID=LotjaGi5re1v5726400
LjG1.1_chr5	RepeatMasker	LTR	63704512	63704602	.	+	.	ID=LotjaGi5re1v5726500
LjG1.1_chr5	RepeatMasker	Low_complexity	63704617	63704831	.	+	.	ID=LotjaGi5re1v5726600
LjG1.1_chr5	RepeatMasker	Low_complexity	63704906	63704926	.	+	.	ID=LotjaGi5re1v5726700
LjG1.1_chr5	RepeatMasker	Low_complexity	63705092	63705128	.	+	.	ID=LotjaGi5re1v5726800
LjG1.1_chr5	RepeatMasker	LTR	63705609	63705623	.	-	.	ID=LotjaGi5re1v5726900
LjG1.1_chr5	RepeatMasker	DNA/Mite	63705624	63705714	.	-	.	ID=LotjaGi5re1v5727000
LjG1.1_chr5	RepeatMasker	DNA/Mite	63708203	63708294	.	+	.	ID=LotjaGi5re1v5727100
LjG1.1_chr5	RepeatMasker	LTR/Gypsy	63710650	63710784	.	+	.	ID=LotjaGi5re1v5727200
LjG1.1_chr5	RepeatMasker	LTR	63710653	63710798	.	-	.	ID=LotjaGi5re1v5727300
LjG1.1_chr5	RepeatMasker	Low_complexity	63711420	63711508	.	+	.	ID=LotjaGi5re1v5727400
LjG1.1_chr5	RepeatMasker	LTR	63712254	63712380	.	-	.	ID=LotjaGi5re1v5727500
LjG1.1_chr5	RepeatMasker	DNA/Mite	63712755	63712875	.	-	.	ID=LotjaGi5re1v5727600
LjG1.1_chr5	RepeatMasker	DNA/Mite	63713236	63713365	.	+	.	ID=LotjaGi5re1v5727700
LjG1.1_chr5	RepeatMasker	LTR/Copia	63716559	63716734	.	+	.	ID=LotjaGi5re1v5727800
LjG1.1_chr5	RepeatMasker	LTR/Copia	63716743	63716805	.	+	.	ID=LotjaGi5re1v5727900
LjG1.1_chr5	RepeatMasker	LTR	63716897	63716980	.	-	.	ID=LotjaGi5re1v5728000
LjG1.1_chr5	RepeatMasker	LTR	63717007	63717149	.	-	.	ID=LotjaGi5re1v5728100
LjG1.1_chr5	RepeatMasker	Simple_repeat	63717311	63717346	.	+	.	ID=LotjaGi5re1v5728200
LjG1.1_chr5	RepeatMasker	LTR	63717448	63717612	.	-	.	ID=LotjaGi5re1v5728300
LjG1.1_chr5	RepeatMasker	LTR	63718839	63719178	.	+	.	ID=LotjaGi5re1v5728400
LjG1.1_chr5	RepeatMasker	LTR	63719213	63719312	.	-	.	ID=LotjaGi5re1v5728500
LjG1.1_chr5	RepeatMasker	LTR	63719273	63719320	.	+	.	ID=LotjaGi5re1v5728600
LjG1.1_chr5	RepeatMasker	Low_complexity	63723541	63723561	.	+	.	ID=LotjaGi5re1v5728700
LjG1.1_chr5	RepeatMasker	Low_complexity	63730152	63730194	.	+	.	ID=LotjaGi5re1v5728800
LjG1.1_chr5	RepeatMasker	Low_complexity	63730893	63730923	.	+	.	ID=LotjaGi5re1v5728900
LjG1.1_chr5	RepeatMasker	LTR	63731410	63731524	.	-	.	ID=LotjaGi5re1v5729000
LjG1.1_chr5	RepeatMasker	Low_complexity	63733865	63733931	.	+	.	ID=LotjaGi5re1v5729100
LjG1.1_chr5	RepeatMasker	Low_complexity	63734457	63734491	.	+	.	ID=LotjaGi5re1v5729200
LjG1.1_chr5	RepeatMasker	Low_complexity	63734627	63734666	.	+	.	ID=LotjaGi5re1v5729300
LjG1.1_chr5	RepeatMasker	DNA/Mite	63735009	63735076	.	+	.	ID=LotjaGi5re1v5729400
LjG1.1_chr5	RepeatMasker	DNA/Mite	63736180	63736262	.	+	.	ID=LotjaGi5re1v5729500
LjG1.1_chr5	RepeatMasker	DNA/Mite	63736496	63736714	.	+	.	ID=LotjaGi5re1v5729600
LjG1.1_chr5	RepeatMasker	LTR	63737332	63737457	.	+	.	ID=LotjaGi5re1v5729700
LjG1.1_chr5	RepeatMasker	Low_complexity	63737499	63737561	.	+	.	ID=LotjaGi5re1v5729800
LjG1.1_chr5	RepeatMasker	LTR	63739048	63739159	.	+	.	ID=LotjaGi5re1v5729900
LjG1.1_chr5	RepeatMasker	LTR	63739054	63739126	.	-	.	ID=LotjaGi5re1v5730000
LjG1.1_chr5	RepeatMasker	Low_complexity	63740072	63740151	.	+	.	ID=LotjaGi5re1v5730100
LjG1.1_chr5	RepeatMasker	Low_complexity	63740570	63740597	.	+	.	ID=LotjaGi5re1v5730200
LjG1.1_chr5	RepeatMasker	Low_complexity	63741183	63741316	.	+	.	ID=LotjaGi5re1v5730300
LjG1.1_chr5	RepeatMasker	LTR	63743260	63743340	.	-	.	ID=LotjaGi5re1v5730400
LjG1.1_chr5	RepeatMasker	Simple_repeat	63743722	63743767	.	+	.	ID=LotjaGi5re1v5730500
LjG1.1_chr5	RepeatMasker	LTR	63743768	63744151	.	-	.	ID=LotjaGi5re1v5730600
LjG1.1_chr5	RepeatMasker	Low_complexity	63744155	63744207	.	+	.	ID=LotjaGi5re1v5730700
LjG1.1_chr5	RepeatMasker	LTR	63745241	63745271	.	-	.	ID=LotjaGi5re1v5730800
LjG1.1_chr5	RepeatMasker	LTR	63745865	63745928	.	-	.	ID=LotjaGi5re1v5730900
LjG1.1_chr5	RepeatMasker	LTR	63746559	63746611	.	+	.	ID=LotjaGi5re1v5731000
LjG1.1_chr5	RepeatMasker	Low_complexity	63747722	63747807	.	+	.	ID=LotjaGi5re1v5731100
LjG1.1_chr5	RepeatMasker	LTR	63748732	63748775	.	-	.	ID=LotjaGi5re1v5731200
LjG1.1_chr5	RepeatMasker	LTR	63749280	63749809	.	-	.	ID=LotjaGi5re1v5731300
LjG1.1_chr5	RepeatMasker	LTR	63750676	63751483	.	-	.	ID=LotjaGi5re1v5731400
LjG1.1_chr5	RepeatMasker	LTR	63751435	63751491	.	+	.	ID=LotjaGi5re1v5731500
LjG1.1_chr5	RepeatMasker	Low_complexity	63751538	63751612	.	+	.	ID=LotjaGi5re1v5731600
LjG1.1_chr5	RepeatMasker	Low_complexity	63751696	63751753	.	+	.	ID=LotjaGi5re1v5731700
LjG1.1_chr5	RepeatMasker	LTR	63751922	63751961	.	+	.	ID=LotjaGi5re1v5731800
LjG1.1_chr5	RepeatMasker	LTR/Gypsy	63751962	63751977	.	-	.	ID=LotjaGi5re1v5731900
LjG1.1_chr5	RepeatMasker	DNA/Mite	63753254	63753298	.	+	.	ID=LotjaGi5re1v5732000
LjG1.1_chr5	RepeatMasker	DNA/Mite	63753336	63753410	.	+	.	ID=LotjaGi5re1v5732100
LjG1.1_chr5	RepeatMasker	Simple_repeat	63753519	63753559	.	+	.	ID=LotjaGi5re1v5732200
LjG1.1_chr5	RepeatMasker	LTR	63754123	63754445	.	+	.	ID=LotjaGi5re1v5732300
LjG1.1_chr5	RepeatMasker	LTR	63754281	63754470	.	-	.	ID=LotjaGi5re1v5732400
LjG1.1_chr5	RepeatMasker	DNA/Mite	63754522	63754760	.	-	.	ID=LotjaGi5re1v5732500
LjG1.1_chr5	RepeatMasker	LTR	63755383	63755534	.	+	.	ID=LotjaGi5re1v5732600
LjG1.1_chr5	RepeatMasker	Low_complexity	63755558	63755592	.	+	.	ID=LotjaGi5re1v5732700
LjG1.1_chr5	RepeatMasker	LTR	63756042	63756561	.	+	.	ID=LotjaGi5re1v5732800
LjG1.1_chr5	RepeatMasker	LTR	63756134	63757067	.	-	.	ID=LotjaGi5re1v5732900
LjG1.1_chr5	RepeatMasker	Low_complexity	63757074	63757108	.	+	.	ID=LotjaGi5re1v5733000
LjG1.1_chr5	RepeatMasker	Low_complexity	63757124	63757172	.	+	.	ID=LotjaGi5re1v5733100
LjG1.1_chr5	RepeatMasker	LTR	63758201	63759641	.	+	.	ID=LotjaGi5re1v5733200
LjG1.1_chr5	RepeatMasker	LTR	63759639	63759698	.	+	.	ID=LotjaGi5re1v5733300
LjG1.1_chr5	RepeatMasker	LTR/Gypsy	63759645	63765556	.	-	.	ID=LotjaGi5re1v5733400
LjG1.1_chr5	RepeatMasker	Low_complexity	63769831	63769931	.	+	.	ID=LotjaGi5re1v5733500
LjG1.1_chr5	RepeatMasker	LTR	63774947	63781229	.	-	.	ID=LotjaGi5re1v5733600
LjG1.1_chr5	RepeatMasker	LTR/Copia	63785289	63785361	.	-	.	ID=LotjaGi5re1v5733700
LjG1.1_chr5	RepeatMasker	LTR	63786601	63786801	.	-	.	ID=LotjaGi5re1v5733800
LjG1.1_chr5	RepeatMasker	LTR/Copia	63786847	63786881	.	+	.	ID=LotjaGi5re1v5733900
LjG1.1_chr5	RepeatMasker	LTR	63786882	63786944	.	-	.	ID=LotjaGi5re1v5734000
LjG1.1_chr5	RepeatMasker	LTR	63786900	63786946	.	+	.	ID=LotjaGi5re1v5734100
LjG1.1_chr5	RepeatMasker	LTR	63787178	63787240	.	+	.	ID=LotjaGi5re1v5734200
LjG1.1_chr5	RepeatMasker	Simple_repeat	63787690	63787736	.	+	.	ID=LotjaGi5re1v5734300
LjG1.1_chr5	RepeatMasker	Simple_repeat	63792056	63792085	.	+	.	ID=LotjaGi5re1v5734400
LjG1.1_chr5	RepeatMasker	LTR	63792707	63792833	.	-	.	ID=LotjaGi5re1v5734500
LjG1.1_chr5	RepeatMasker	Low_complexity	63795915	63795965	.	+	.	ID=LotjaGi5re1v5734600
LjG1.1_chr5	RepeatMasker	Low_complexity	63795986	63796039	.	+	.	ID=LotjaGi5re1v5734700
LjG1.1_chr5	RepeatMasker	Low_complexity	63796254	63796325	.	+	.	ID=LotjaGi5re1v5734800
LjG1.1_chr5	RepeatMasker	Low_complexity	63796280	63796344	.	+	.	ID=LotjaGi5re1v5734900
LjG1.1_chr5	RepeatMasker	Low_complexity	63796548	63796639	.	+	.	ID=LotjaGi5re1v5735000
LjG1.1_chr5	RepeatMasker	Low_complexity	63796579	63796660	.	+	.	ID=LotjaGi5re1v5735100
LjG1.1_chr5	RepeatMasker	LTR	63796978	63797166	.	+	.	ID=LotjaGi5re1v5735200
LjG1.1_chr5	RepeatMasker	Low_complexity	63798183	63798286	.	+	.	ID=LotjaGi5re1v5735300
LjG1.1_chr5	RepeatMasker	Low_complexity	63798358	63798406	.	+	.	ID=LotjaGi5re1v5735400
LjG1.1_chr5	RepeatMasker	Low_complexity	63798462	63798489	.	+	.	ID=LotjaGi5re1v5735500
LjG1.1_chr5	RepeatMasker	LTR	63800218	63800427	.	+	.	ID=LotjaGi5re1v5735600
LjG1.1_chr5	RepeatMasker	LTR	63800292	63800444	.	-	.	ID=LotjaGi5re1v5735700
LjG1.1_chr5	RepeatMasker	Low_complexity	63800445	63800504	.	+	.	ID=LotjaGi5re1v5735800
LjG1.1_chr5	RepeatMasker	Simple_repeat	63801108	63801281	.	+	.	ID=LotjaGi5re1v5735900
LjG1.1_chr5	RepeatMasker	LTR	63801606	63801873	.	+	.	ID=LotjaGi5re1v5736000
LjG1.1_chr5	RepeatMasker	DNA/Mite	63804483	63805023	.	+	.	ID=LotjaGi5re1v5736100
LjG1.1_chr5	RepeatMasker	LTR	63805039	63806127	.	-	.	ID=LotjaGi5re1v5736200
LjG1.1_chr5	RepeatMasker	LTR/Copia	63810560	63810761	.	-	.	ID=LotjaGi5re1v5736300
LjG1.1_chr5	RepeatMasker	LTR	63810629	63812221	.	-	.	ID=LotjaGi5re1v5736400
LjG1.1_chr5	RepeatMasker	LTR	63812217	63812455	.	-	.	ID=LotjaGi5re1v5736500
LjG1.1_chr5	RepeatMasker	LTR	63812723	63812865	.	-	.	ID=LotjaGi5re1v5736600
LjG1.1_chr5	RepeatMasker	LTR/Copia	63813470	63814670	.	-	.	ID=LotjaGi5re1v5736700
LjG1.1_chr5	RepeatMasker	Low_complexity	63814715	63814788	.	+	.	ID=LotjaGi5re1v5736800
LjG1.1_chr5	RepeatMasker	Low_complexity	63815208	63815229	.	+	.	ID=LotjaGi5re1v5736900
LjG1.1_chr5	RepeatMasker	LTR	63815481	63815783	.	-	.	ID=LotjaGi5re1v5737000
LjG1.1_chr5	RepeatMasker	Simple_repeat	63817255	63817290	.	+	.	ID=LotjaGi5re1v5737100
LjG1.1_chr5	RepeatMasker	Low_complexity	63821194	63821222	.	+	.	ID=LotjaGi5re1v5737200
LjG1.1_chr5	RepeatMasker	LTR	63821323	63827952	.	-	.	ID=LotjaGi5re1v5737300
LjG1.1_chr5	RepeatMasker	LTR/Gypsy	63827946	63828171	.	-	.	ID=LotjaGi5re1v5737400
LjG1.1_chr5	RepeatMasker	Low_complexity	63828611	63828734	.	+	.	ID=LotjaGi5re1v5737500
LjG1.1_chr5	RepeatMasker	Low_complexity	63828791	63828875	.	+	.	ID=LotjaGi5re1v5737600
LjG1.1_chr5	RepeatMasker	Low_complexity	63828819	63828882	.	+	.	ID=LotjaGi5re1v5737700
LjG1.1_chr5	RepeatMasker	Low_complexity	63828912	63828978	.	+	.	ID=LotjaGi5re1v5737800
LjG1.1_chr5	RepeatMasker	Low_complexity	63829099	63829162	.	+	.	ID=LotjaGi5re1v5737900
LjG1.1_chr5	RepeatMasker	Simple_repeat	63829228	63829337	.	+	.	ID=LotjaGi5re1v5738000
LjG1.1_chr5	RepeatMasker	Low_complexity	63829911	63829934	.	+	.	ID=LotjaGi5re1v5738100
LjG1.1_chr5	RepeatMasker	Simple_repeat	63831905	63831939	.	+	.	ID=LotjaGi5re1v5738200
LjG1.1_chr5	RepeatMasker	Low_complexity	63832233	63832261	.	+	.	ID=LotjaGi5re1v5738300
LjG1.1_chr5	RepeatMasker	Low_complexity	63832297	63832317	.	+	.	ID=LotjaGi5re1v5738400
LjG1.1_chr5	RepeatMasker	Low_complexity	63832624	63832767	.	+	.	ID=LotjaGi5re1v5738500
LjG1.1_chr5	RepeatMasker	Low_complexity	63836337	63836422	.	+	.	ID=LotjaGi5re1v5738600
LjG1.1_chr5	RepeatMasker	Low_complexity	63839286	63839344	.	+	.	ID=LotjaGi5re1v5738700
LjG1.1_chr5	RepeatMasker	Low_complexity	63839532	63839598	.	+	.	ID=LotjaGi5re1v5738800
LjG1.1_chr5	RepeatMasker	Low_complexity	63840010	63840041	.	+	.	ID=LotjaGi5re1v5738900
LjG1.1_chr5	RepeatMasker	Low_complexity	63840100	63840143	.	+	.	ID=LotjaGi5re1v5739000
LjG1.1_chr5	RepeatMasker	Low_complexity	63840180	63840231	.	+	.	ID=LotjaGi5re1v5739100
LjG1.1_chr5	RepeatMasker	Low_complexity	63840503	63840520	.	+	.	ID=LotjaGi5re1v5739200
LjG1.1_chr5	RepeatMasker	Simple_repeat	63840521	63840546	.	+	.	ID=LotjaGi5re1v5739300
LjG1.1_chr5	RepeatMasker	Low_complexity	63840547	63840572	.	+	.	ID=LotjaGi5re1v5739400
LjG1.1_chr5	RepeatMasker	Low_complexity	63840618	63840668	.	+	.	ID=LotjaGi5re1v5739500
LjG1.1_chr5	RepeatMasker	Low_complexity	63840726	63840806	.	+	.	ID=LotjaGi5re1v5739600
LjG1.1_chr5	RepeatMasker	Low_complexity	63840833	63840888	.	+	.	ID=LotjaGi5re1v5739700
LjG1.1_chr5	RepeatMasker	LTR	63840909	63844375	.	-	.	ID=LotjaGi5re1v5739800
LjG1.1_chr5	RepeatMasker	LTR/Copia	63840909	63842950	.	+	.	ID=LotjaGi5re1v5739900
LjG1.1_chr5	RepeatMasker	LTR	63844377	63845773	.	+	.	ID=LotjaGi5re1v5740000
LjG1.1_chr5	RepeatMasker	LTR/Copia	63845772	63848636	.	+	.	ID=LotjaGi5re1v5740100
LjG1.1_chr5	RepeatMasker	LTR	63848713	63848842	.	-	.	ID=LotjaGi5re1v5740200
LjG1.1_chr5	RepeatMasker	LTR/Copia	63850841	63852052	.	+	.	ID=LotjaGi5re1v5740300
LjG1.1_chr5	RepeatMasker	LTR/Copia	63852054	63856283	.	-	.	ID=LotjaGi5re1v5740400
LjG1.1_chr5	RepeatMasker	Simple_repeat	63856284	63856314	.	+	.	ID=LotjaGi5re1v5740500
LjG1.1_chr5	RepeatMasker	LTR/Copia	63856315	63864190	.	-	.	ID=LotjaGi5re1v5740600
LjG1.1_chr5	RepeatMasker	LTR/Copia	63864191	63865027	.	+	.	ID=LotjaGi5re1v5740700
LjG1.1_chr5	RepeatMasker	LTR	63865028	63865110	.	+	.	ID=LotjaGi5re1v5740800
LjG1.1_chr5	RepeatMasker	Low_complexity	63865367	63865402	.	+	.	ID=LotjaGi5re1v5740900
LjG1.1_chr5	RepeatMasker	Low_complexity	63865562	63865603	.	+	.	ID=LotjaGi5re1v5741000
LjG1.1_chr5	RepeatMasker	LTR	63867542	63867942	.	-	.	ID=LotjaGi5re1v5741100
LjG1.1_chr5	RepeatMasker	Low_complexity	63870017	63870050	.	+	.	ID=LotjaGi5re1v5741200
LjG1.1_chr5	RepeatMasker	LTR	63870051	63870204	.	+	.	ID=LotjaGi5re1v5741300
LjG1.1_chr5	RepeatMasker	LTR	63873065	63873125	.	+	.	ID=LotjaGi5re1v5741400
LjG1.1_chr5	RepeatMasker	LTR/Copia	63878306	63878397	.	-	.	ID=LotjaGi5re1v5741500
LjG1.1_chr5	RepeatMasker	Low_complexity	63879606	63879634	.	+	.	ID=LotjaGi5re1v5741600
LjG1.1_chr5	RepeatMasker	Low_complexity	63879666	63879742	.	+	.	ID=LotjaGi5re1v5741700
LjG1.1_chr5	RepeatMasker	Low_complexity	63879779	63879829	.	+	.	ID=LotjaGi5re1v5741800
LjG1.1_chr5	RepeatMasker	LTR	63880009	63880067	.	+	.	ID=LotjaGi5re1v5741900
LjG1.1_chr5	RepeatMasker	Simple_repeat	63880126	63880146	.	+	.	ID=LotjaGi5re1v5742000
LjG1.1_chr5	RepeatMasker	Low_complexity	63880322	63880398	.	+	.	ID=LotjaGi5re1v5742100
LjG1.1_chr5	RepeatMasker	Simple_repeat	63880425	63880452	.	+	.	ID=LotjaGi5re1v5742200
LjG1.1_chr5	RepeatMasker	Simple_repeat	63880460	63880572	.	+	.	ID=LotjaGi5re1v5742300
LjG1.1_chr5	RepeatMasker	Low_complexity	63880837	63880906	.	+	.	ID=LotjaGi5re1v5742400
LjG1.1_chr5	RepeatMasker	Simple_repeat	63881163	63881204	.	+	.	ID=LotjaGi5re1v5742500
LjG1.1_chr5	RepeatMasker	Low_complexity	63881600	63881698	.	+	.	ID=LotjaGi5re1v5742600
LjG1.1_chr5	RepeatMasker	LTR	63881959	63882070	.	-	.	ID=LotjaGi5re1v5742700
LjG1.1_chr5	RepeatMasker	Low_complexity	63882172	63882311	.	+	.	ID=LotjaGi5re1v5742800
LjG1.1_chr5	RepeatMasker	LTR	63882326	63883001	.	-	.	ID=LotjaGi5re1v5742900
LjG1.1_chr5	RepeatMasker	LTR	63884258	63884344	.	-	.	ID=LotjaGi5re1v5743000
LjG1.1_chr5	RepeatMasker	LTR	63884353	63884449	.	-	.	ID=LotjaGi5re1v5743100
LjG1.1_chr5	RepeatMasker	Simple_repeat	63884523	63884545	.	+	.	ID=LotjaGi5re1v5743200
LjG1.1_chr5	RepeatMasker	LTR	63884666	63888398	.	+	.	ID=LotjaGi5re1v5743300
LjG1.1_chr5	RepeatMasker	LTR/Copia	63889337	63889648	.	-	.	ID=LotjaGi5re1v5743400
LjG1.1_chr5	RepeatMasker	LTR/Copia	63890110	63890334	.	-	.	ID=LotjaGi5re1v5743500
LjG1.1_chr5	RepeatMasker	LTR	63890226	63890556	.	-	.	ID=LotjaGi5re1v5743600
LjG1.1_chr5	RepeatMasker	LTR	63890813	63890990	.	+	.	ID=LotjaGi5re1v5743700
LjG1.1_chr5	RepeatMasker	Simple_repeat	63891026	63891069	.	+	.	ID=LotjaGi5re1v5743800
LjG1.1_chr5	RepeatMasker	LTR	63892519	63892792	.	-	.	ID=LotjaGi5re1v5743900
LjG1.1_chr5	RepeatMasker	LTR/Copia	63892867	63893763	.	-	.	ID=LotjaGi5re1v5744000
LjG1.1_chr5	RepeatMasker	DNA/Mite	63893846	63894028	.	-	.	ID=LotjaGi5re1v5744100
LjG1.1_chr5	RepeatMasker	Simple_repeat	63894398	63894439	.	+	.	ID=LotjaGi5re1v5744200
LjG1.1_chr5	RepeatMasker	Low_complexity	63895519	63895580	.	+	.	ID=LotjaGi5re1v5744300
LjG1.1_chr5	RepeatMasker	Low_complexity	63896466	63896513	.	+	.	ID=LotjaGi5re1v5744400
LjG1.1_chr5	RepeatMasker	LTR/Gypsy	63897237	63902700	.	-	.	ID=LotjaGi5re1v5744500
LjG1.1_chr5	RepeatMasker	LTR	63905604	63905893	.	+	.	ID=LotjaGi5re1v5744600
LjG1.1_chr5	RepeatMasker	LTR	63905893	63907520	.	+	.	ID=LotjaGi5re1v5744700
LjG1.1_chr5	RepeatMasker	LTR/Copia	63907340	63910988	.	+	.	ID=LotjaGi5re1v5744800
LjG1.1_chr5	RepeatMasker	LTR	63911730	63912424	.	+	.	ID=LotjaGi5re1v5744900
LjG1.1_chr5	RepeatMasker	LTR	63912425	63924515	.	-	.	ID=LotjaGi5re1v5745000
LjG1.1_chr5	RepeatMasker	LTR	63924516	63924827	.	+	.	ID=LotjaGi5re1v5745100
LjG1.1_chr5	RepeatMasker	Low_complexity	63925457	63925492	.	+	.	ID=LotjaGi5re1v5745200
LjG1.1_chr5	RepeatMasker	Low_complexity	63925557	63925628	.	+	.	ID=LotjaGi5re1v5745300
LjG1.1_chr5	RepeatMasker	LTR/Copia	63932940	63935932	.	-	.	ID=LotjaGi5re1v5745400
LjG1.1_chr5	RepeatMasker	LTR/Gypsy	63935933	63938769	.	+	.	ID=LotjaGi5re1v5745500
LjG1.1_chr5	RepeatMasker	LTR	63938716	63938785	.	-	.	ID=LotjaGi5re1v5745600
LjG1.1_chr5	RepeatMasker	LTR/Copia	63938767	63940522	.	-	.	ID=LotjaGi5re1v5745700
LjG1.1_chr5	RepeatMasker	Simple_repeat	63944751	63944829	.	+	.	ID=LotjaGi5re1v5745800
LjG1.1_chr5	RepeatMasker	Low_complexity	63945559	63945586	.	+	.	ID=LotjaGi5re1v5745900
LjG1.1_chr5	RepeatMasker	LTR	63946686	63946909	.	-	.	ID=LotjaGi5re1v5746000
LjG1.1_chr5	RepeatMasker	Simple_repeat	63948955	63948980	.	+	.	ID=LotjaGi5re1v5746100
LjG1.1_chr5	RepeatMasker	Low_complexity	63950929	63950960	.	+	.	ID=LotjaGi5re1v5746200
LjG1.1_chr5	RepeatMasker	Simple_repeat	63952057	63952118	.	+	.	ID=LotjaGi5re1v5746300
LjG1.1_chr5	RepeatMasker	DNA/Mite	63952343	63952806	.	+	.	ID=LotjaGi5re1v5746400
LjG1.1_chr5	RepeatMasker	LTR/Copia	63955135	63955368	.	+	.	ID=LotjaGi5re1v5746500
LjG1.1_chr5	RepeatMasker	LTR/Copia	63955417	63955650	.	-	.	ID=LotjaGi5re1v5746600
LjG1.1_chr5	RepeatMasker	Low_complexity	63957137	63957164	.	+	.	ID=LotjaGi5re1v5746700
LjG1.1_chr5	RepeatMasker	Simple_repeat	63957348	63957448	.	+	.	ID=LotjaGi5re1v5746800
LjG1.1_chr5	RepeatMasker	Simple_repeat	63957495	63957608	.	+	.	ID=LotjaGi5re1v5746900
LjG1.1_chr5	RepeatMasker	Simple_repeat	63957633	63957998	.	+	.	ID=LotjaGi5re1v5747000
LjG1.1_chr5	RepeatMasker	Simple_repeat	63958023	63958166	.	+	.	ID=LotjaGi5re1v5747100
LjG1.1_chr5	RepeatMasker	Low_complexity	63958658	63958716	.	+	.	ID=LotjaGi5re1v5747200
LjG1.1_chr5	RepeatMasker	Low_complexity	63959128	63959200	.	+	.	ID=LotjaGi5re1v5747300
LjG1.1_chr5	RepeatMasker	LTR	63960207	63960265	.	-	.	ID=LotjaGi5re1v5747400
LjG1.1_chr5	RepeatMasker	LTR	63960266	63985866	.	+	.	ID=LotjaGi5re1v5747500
LjG1.1_chr5	RepeatMasker	LTR	63985867	63986121	.	-	.	ID=LotjaGi5re1v5747600
LjG1.1_chr5	RepeatMasker	LTR	63986224	63987574	.	+	.	ID=LotjaGi5re1v5747700
LjG1.1_chr5	RepeatMasker	LTR/Gypsy	63987578	63998110	.	-	.	ID=LotjaGi5re1v5747800
LjG1.1_chr5	RepeatMasker	LTR	63998117	63998744	.	+	.	ID=LotjaGi5re1v5747900
LjG1.1_chr5	RepeatMasker	LTR	63999018	63999219	.	+	.	ID=LotjaGi5re1v5748000
LjG1.1_chr5	RepeatMasker	Low_complexity	63999510	63999539	.	+	.	ID=LotjaGi5re1v5748100
LjG1.1_chr5	RepeatMasker	Low_complexity	64000191	64000231	.	+	.	ID=LotjaGi5re1v5748200
LjG1.1_chr5	RepeatMasker	Low_complexity	64000526	64000647	.	+	.	ID=LotjaGi5re1v5748300
LjG1.1_chr5	RepeatMasker	Low_complexity	64001089	64001171	.	+	.	ID=LotjaGi5re1v5748400
LjG1.1_chr5	RepeatMasker	Low_complexity	64001241	64001265	.	+	.	ID=LotjaGi5re1v5748500
LjG1.1_chr5	RepeatMasker	Low_complexity	64001266	64001472	.	+	.	ID=LotjaGi5re1v5748600
LjG1.1_chr5	RepeatMasker	Low_complexity	64001522	64001590	.	+	.	ID=LotjaGi5re1v5748700
LjG1.1_chr5	RepeatMasker	Low_complexity	64001634	64001739	.	+	.	ID=LotjaGi5re1v5748800
LjG1.1_chr5	RepeatMasker	DNA/Mite	64001744	64002119	.	+	.	ID=LotjaGi5re1v5748900
LjG1.1_chr5	RepeatMasker	Low_complexity	64002162	64002239	.	+	.	ID=LotjaGi5re1v5749000
LjG1.1_chr5	RepeatMasker	Simple_repeat	64002253	64002299	.	+	.	ID=LotjaGi5re1v5749100
LjG1.1_chr5	RepeatMasker	Low_complexity	64002763	64002786	.	+	.	ID=LotjaGi5re1v5749200
LjG1.1_chr5	RepeatMasker	Low_complexity	64002921	64002973	.	+	.	ID=LotjaGi5re1v5749300
LjG1.1_chr5	RepeatMasker	Simple_repeat	64005358	64005565	.	+	.	ID=LotjaGi5re1v5749400
LjG1.1_chr5	RepeatMasker	Simple_repeat	64005731	64005760	.	+	.	ID=LotjaGi5re1v5749500
LjG1.1_chr5	RepeatMasker	Low_complexity	64006636	64006728	.	+	.	ID=LotjaGi5re1v5749600
LjG1.1_chr5	RepeatMasker	Low_complexity	64007085	64007180	.	+	.	ID=LotjaGi5re1v5749700
LjG1.1_chr5	RepeatMasker	Low_complexity	64007238	64007274	.	+	.	ID=LotjaGi5re1v5749800
LjG1.1_chr5	RepeatMasker	LTR	64012629	64012842	.	+	.	ID=LotjaGi5re1v5749900
LjG1.1_chr5	RepeatMasker	LTR	64012904	64013142	.	-	.	ID=LotjaGi5re1v5750000
LjG1.1_chr5	RepeatMasker	LTR	64013866	64014297	.	+	.	ID=LotjaGi5re1v5750100
LjG1.1_chr5	RepeatMasker	Low_complexity	64017865	64017923	.	+	.	ID=LotjaGi5re1v5750200
LjG1.1_chr5	RepeatMasker	LTR/Copia	64019077	64019234	.	+	.	ID=LotjaGi5re1v5750300
LjG1.1_chr5	RepeatMasker	LTR	64020353	64022385	.	+	.	ID=LotjaGi5re1v5750400
LjG1.1_chr5	RepeatMasker	LTR	64022386	64023496	.	+	.	ID=LotjaGi5re1v5750500
LjG1.1_chr5	RepeatMasker	LTR	64023484	64023531	.	+	.	ID=LotjaGi5re1v5750600
LjG1.1_chr5	RepeatMasker	LTR	64023495	64023813	.	-	.	ID=LotjaGi5re1v5750700
LjG1.1_chr5	RepeatMasker	Simple_repeat	64024194	64024256	.	+	.	ID=LotjaGi5re1v5750800
LjG1.1_chr5	RepeatMasker	LTR	64026049	64026144	.	+	.	ID=LotjaGi5re1v5750900
LjG1.1_chr5	RepeatMasker	Low_complexity	64027133	64027167	.	+	.	ID=LotjaGi5re1v5751000
LjG1.1_chr5	RepeatMasker	Low_complexity	64031521	64031541	.	+	.	ID=LotjaGi5re1v5751100
LjG1.1_chr5	RepeatMasker	Low_complexity	64031997	64032032	.	+	.	ID=LotjaGi5re1v5751200
LjG1.1_chr5	RepeatMasker	Simple_repeat	64033155	64033305	.	+	.	ID=LotjaGi5re1v5751300
LjG1.1_chr5	RepeatMasker	Simple_repeat	64033345	64033519	.	+	.	ID=LotjaGi5re1v5751400
LjG1.1_chr5	RepeatMasker	Simple_repeat	64033562	64033734	.	+	.	ID=LotjaGi5re1v5751500
LjG1.1_chr5	RepeatMasker	Low_complexity	64034060	64034110	.	+	.	ID=LotjaGi5re1v5751600
LjG1.1_chr5	RepeatMasker	Low_complexity	64034162	64034191	.	+	.	ID=LotjaGi5re1v5751700
LjG1.1_chr5	RepeatMasker	LTR	64034202	64034394	.	+	.	ID=LotjaGi5re1v5751800
LjG1.1_chr5	RepeatMasker	Low_complexity	64034868	64034930	.	+	.	ID=LotjaGi5re1v5751900
LjG1.1_chr5	RepeatMasker	LTR	64036858	64036948	.	-	.	ID=LotjaGi5re1v5752000
LjG1.1_chr5	RepeatMasker	Simple_repeat	64038755	64038778	.	+	.	ID=LotjaGi5re1v5752100
LjG1.1_chr5	RepeatMasker	Low_complexity	64040183	64040255	.	+	.	ID=LotjaGi5re1v5752200
LjG1.1_chr5	RepeatMasker	Low_complexity	64041274	64041316	.	+	.	ID=LotjaGi5re1v5752300
LjG1.1_chr5	RepeatMasker	Low_complexity	64041650	64041678	.	+	.	ID=LotjaGi5re1v5752400
LjG1.1_chr5	RepeatMasker	Low_complexity	64041657	64041685	.	+	.	ID=LotjaGi5re1v5752500
LjG1.1_chr5	RepeatMasker	Low_complexity	64043926	64043984	.	+	.	ID=LotjaGi5re1v5752600
LjG1.1_chr5	RepeatMasker	DNA/Mite	64045537	64045664	.	+	.	ID=LotjaGi5re1v5752700
LjG1.1_chr5	RepeatMasker	Simple_repeat	64046938	64046985	.	+	.	ID=LotjaGi5re1v5752800
LjG1.1_chr5	RepeatMasker	DNA/Mite	64048708	64048797	.	+	.	ID=LotjaGi5re1v5752900
LjG1.1_chr5	RepeatMasker	Simple_repeat	64048934	64048957	.	+	.	ID=LotjaGi5re1v5753000
LjG1.1_chr5	RepeatMasker	LTR	64050029	64050168	.	+	.	ID=LotjaGi5re1v5753100
LjG1.1_chr5	RepeatMasker	Low_complexity	64050855	64050909	.	+	.	ID=LotjaGi5re1v5753200
LjG1.1_chr5	RepeatMasker	LTR	64051075	64051227	.	-	.	ID=LotjaGi5re1v5753300
LjG1.1_chr5	RepeatMasker	DNA/Mite	64051332	64051514	.	-	.	ID=LotjaGi5re1v5753400
LjG1.1_chr5	RepeatMasker	LTR	64051515	64051537	.	+	.	ID=LotjaGi5re1v5753500
LjG1.1_chr5	RepeatMasker	Low_complexity	64052345	64052392	.	+	.	ID=LotjaGi5re1v5753600
LjG1.1_chr5	RepeatMasker	Low_complexity	64052443	64052475	.	+	.	ID=LotjaGi5re1v5753700
LjG1.1_chr5	RepeatMasker	Simple_repeat	64052479	64052517	.	+	.	ID=LotjaGi5re1v5753800
LjG1.1_chr5	RepeatMasker	Simple_repeat	64052564	64052589	.	+	.	ID=LotjaGi5re1v5753900
LjG1.1_chr5	RepeatMasker	Low_complexity	64052667	64052688	.	+	.	ID=LotjaGi5re1v5754000
LjG1.1_chr5	RepeatMasker	Low_complexity	64052986	64053018	.	+	.	ID=LotjaGi5re1v5754100
LjG1.1_chr5	RepeatMasker	DNA/Mite	64054509	64054560	.	+	.	ID=LotjaGi5re1v5754200
LjG1.1_chr5	RepeatMasker	LTR	64054561	64054578	.	-	.	ID=LotjaGi5re1v5754300
LjG1.1_chr5	RepeatMasker	LTR	64056251	64056436	.	+	.	ID=LotjaGi5re1v5754400
LjG1.1_chr5	RepeatMasker	DNA/Mite	64056272	64056444	.	+	.	ID=LotjaGi5re1v5754500
LjG1.1_chr5	RepeatMasker	LTR	64056516	64056562	.	+	.	ID=LotjaGi5re1v5754600
LjG1.1_chr5	RepeatMasker	LTR	64057533	64057638	.	+	.	ID=LotjaGi5re1v5754700
LjG1.1_chr5	RepeatMasker	LTR	64058526	64058598	.	+	.	ID=LotjaGi5re1v5754800
LjG1.1_chr5	RepeatMasker	Low_complexity	64058823	64058850	.	+	.	ID=LotjaGi5re1v5754900
LjG1.1_chr5	RepeatMasker	LTR	64059139	64059211	.	+	.	ID=LotjaGi5re1v5755000
LjG1.1_chr5	RepeatMasker	LTR	64060277	64060350	.	+	.	ID=LotjaGi5re1v5755100
LjG1.1_chr5	RepeatMasker	Low_complexity	64060424	64060457	.	+	.	ID=LotjaGi5re1v5755200
LjG1.1_chr5	RepeatMasker	LTR	64060695	64060835	.	+	.	ID=LotjaGi5re1v5755300
LjG1.1_chr5	RepeatMasker	LTR	64061062	64061167	.	+	.	ID=LotjaGi5re1v5755400
LjG1.1_chr5	RepeatMasker	LTR	64061857	64061945	.	+	.	ID=LotjaGi5re1v5755500
LjG1.1_chr5	RepeatMasker	LTR	64062711	64062786	.	+	.	ID=LotjaGi5re1v5755600
LjG1.1_chr5	RepeatMasker	LTR	64063155	64063237	.	+	.	ID=LotjaGi5re1v5755700
LjG1.1_chr5	RepeatMasker	LTR	64063891	64063971	.	+	.	ID=LotjaGi5re1v5755800
LjG1.1_chr5	RepeatMasker	LTR	64064317	64064422	.	+	.	ID=LotjaGi5re1v5755900
LjG1.1_chr5	RepeatMasker	LTR	64065116	64065191	.	+	.	ID=LotjaGi5re1v5756000
LjG1.1_chr5	RepeatMasker	Simple_repeat	64065265	64065298	.	+	.	ID=LotjaGi5re1v5756100
LjG1.1_chr5	RepeatMasker	LTR	64065565	64065646	.	+	.	ID=LotjaGi5re1v5756200
LjG1.1_chr5	RepeatMasker	LTR	64065997	64066104	.	+	.	ID=LotjaGi5re1v5756300
LjG1.1_chr5	RepeatMasker	Simple_repeat	64067263	64067290	.	+	.	ID=LotjaGi5re1v5756400
LjG1.1_chr5	RepeatMasker	Low_complexity	64067404	64067519	.	+	.	ID=LotjaGi5re1v5756500
LjG1.1_chr5	RepeatMasker	LTR	64067813	64067896	.	-	.	ID=LotjaGi5re1v5756600
LjG1.1_chr5	RepeatMasker	Low_complexity	64073911	64073947	.	+	.	ID=LotjaGi5re1v5756700
LjG1.1_chr5	RepeatMasker	DNA/Mite	64074522	64074667	.	-	.	ID=LotjaGi5re1v5756800
LjG1.1_chr5	RepeatMasker	LTR	64074532	64074691	.	+	.	ID=LotjaGi5re1v5756900
LjG1.1_chr5	RepeatMasker	LTR	64076949	64077021	.	-	.	ID=LotjaGi5re1v5757000
LjG1.1_chr5	RepeatMasker	LTR	64076956	64077019	.	+	.	ID=LotjaGi5re1v5757100
LjG1.1_chr5	RepeatMasker	Low_complexity	64078130	64078166	.	+	.	ID=LotjaGi5re1v5757200
LjG1.1_chr5	RepeatMasker	Low_complexity	64078218	64078292	.	+	.	ID=LotjaGi5re1v5757300
LjG1.1_chr5	RepeatMasker	Low_complexity	64078360	64078444	.	+	.	ID=LotjaGi5re1v5757400
LjG1.1_chr5	RepeatMasker	Low_complexity	64078534	64078566	.	+	.	ID=LotjaGi5re1v5757500
LjG1.1_chr5	RepeatMasker	Low_complexity	64079214	64079234	.	+	.	ID=LotjaGi5re1v5757600
LjG1.1_chr5	RepeatMasker	DNA/Mite	64080018	64080034	.	-	.	ID=LotjaGi5re1v5757700
LjG1.1_chr5	RepeatMasker	LTR	64080035	64080124	.	+	.	ID=LotjaGi5re1v5757800
LjG1.1_chr5	RepeatMasker	DNA/Mite	64080125	64080175	.	-	.	ID=LotjaGi5re1v5757900
LjG1.1_chr5	RepeatMasker	Low_complexity	64083190	64083257	.	+	.	ID=LotjaGi5re1v5758000
LjG1.1_chr5	RepeatMasker	Simple_repeat	64083657	64083681	.	+	.	ID=LotjaGi5re1v5758100
LjG1.1_chr5	RepeatMasker	Low_complexity	64083682	64083917	.	+	.	ID=LotjaGi5re1v5758200
LjG1.1_chr5	RepeatMasker	Low_complexity	64084036	64084130	.	+	.	ID=LotjaGi5re1v5758300
LjG1.1_chr5	RepeatMasker	DNA/Mite	64084244	64084396	.	+	.	ID=LotjaGi5re1v5758400
LjG1.1_chr5	RepeatMasker	LTR	64084287	64084399	.	+	.	ID=LotjaGi5re1v5758500
LjG1.1_chr5	RepeatMasker	Low_complexity	64084602	64084623	.	+	.	ID=LotjaGi5re1v5758600
LjG1.1_chr5	RepeatMasker	Low_complexity	64085446	64085480	.	+	.	ID=LotjaGi5re1v5758700
LjG1.1_chr5	RepeatMasker	LTR	64086584	64086892	.	-	.	ID=LotjaGi5re1v5758800
LjG1.1_chr5	RepeatMasker	Simple_repeat	64087949	64087977	.	+	.	ID=LotjaGi5re1v5758900
LjG1.1_chr5	RepeatMasker	Simple_repeat	64088252	64088325	.	+	.	ID=LotjaGi5re1v5759000
LjG1.1_chr5	RepeatMasker	DNA/Mite	64091883	64092008	.	-	.	ID=LotjaGi5re1v5759100
LjG1.1_chr5	RepeatMasker	Low_complexity	64092404	64092427	.	+	.	ID=LotjaGi5re1v5759200
LjG1.1_chr5	RepeatMasker	Low_complexity	64092794	64092818	.	+	.	ID=LotjaGi5re1v5759300
LjG1.1_chr5	RepeatMasker	LTR	64093694	64093725	.	-	.	ID=LotjaGi5re1v5759400
LjG1.1_chr5	RepeatMasker	DNA/Harbinger	64093726	64093806	.	-	.	ID=LotjaGi5re1v5759500
LjG1.1_chr5	RepeatMasker	DNA/Harbinger	64093738	64093804	.	+	.	ID=LotjaGi5re1v5759600
LjG1.1_chr5	RepeatMasker	LTR	64093805	64093876	.	-	.	ID=LotjaGi5re1v5759700
LjG1.1_chr5	RepeatMasker	DNA/Mite	64094992	64095119	.	+	.	ID=LotjaGi5re1v5759800
LjG1.1_chr5	RepeatMasker	DNA/Mite	64096896	64097218	.	-	.	ID=LotjaGi5re1v5759900
LjG1.1_chr5	RepeatMasker	DNA/Mite	64097760	64097995	.	-	.	ID=LotjaGi5re1v5760000
LjG1.1_chr5	RepeatMasker	Low_complexity	64099865	64099952	.	+	.	ID=LotjaGi5re1v5760100
LjG1.1_chr5	RepeatMasker	LTR	64100570	64100758	.	-	.	ID=LotjaGi5re1v5760200
LjG1.1_chr5	RepeatMasker	Low_complexity	64100919	64100996	.	+	.	ID=LotjaGi5re1v5760300
LjG1.1_chr5	RepeatMasker	Low_complexity	64100954	64101002	.	+	.	ID=LotjaGi5re1v5760400
LjG1.1_chr5	RepeatMasker	DNA/Mite	64101145	64101296	.	-	.	ID=LotjaGi5re1v5760500
LjG1.1_chr5	RepeatMasker	LTR	64101252	64101412	.	+	.	ID=LotjaGi5re1v5760600
LjG1.1_chr5	RepeatMasker	LTR	64101295	64101409	.	-	.	ID=LotjaGi5re1v5760700
LjG1.1_chr5	RepeatMasker	Low_complexity	64101731	64101772	.	+	.	ID=LotjaGi5re1v5760800
LjG1.1_chr5	RepeatMasker	Low_complexity	64101940	64102005	.	+	.	ID=LotjaGi5re1v5760900
LjG1.1_chr5	RepeatMasker	LTR/Copia	64106152	64106241	.	-	.	ID=LotjaGi5re1v5761000
LjG1.1_chr5	RepeatMasker	DNA/Mite	64106893	64107018	.	-	.	ID=LotjaGi5re1v5761100
LjG1.1_chr5	RepeatMasker	Low_complexity	64107695	64107720	.	+	.	ID=LotjaGi5re1v5761200
LjG1.1_chr5	RepeatMasker	LTR	64108330	64108412	.	+	.	ID=LotjaGi5re1v5761300
LjG1.1_chr5	RepeatMasker	Low_complexity	64113093	64113115	.	+	.	ID=LotjaGi5re1v5761400
LjG1.1_chr5	RepeatMasker	Low_complexity	64114225	64114355	.	+	.	ID=LotjaGi5re1v5761500
LjG1.1_chr5	RepeatMasker	DNA/Mite	64115095	64115224	.	+	.	ID=LotjaGi5re1v5761600
LjG1.1_chr5	RepeatMasker	DNA/Mite	64116631	64117251	.	+	.	ID=LotjaGi5re1v5761700
LjG1.1_chr5	RepeatMasker	LTR	64117435	64117547	.	+	.	ID=LotjaGi5re1v5761800
LjG1.1_chr5	RepeatMasker	Low_complexity	64117548	64117581	.	+	.	ID=LotjaGi5re1v5761900
LjG1.1_chr5	RepeatMasker	DNA/Mite	64118036	64118673	.	-	.	ID=LotjaGi5re1v5762000
LjG1.1_chr5	RepeatMasker	LTR/Gypsy	64119158	64119202	.	+	.	ID=LotjaGi5re1v5762100
LjG1.1_chr5	RepeatMasker	LTR	64120037	64120198	.	+	.	ID=LotjaGi5re1v5762200
LjG1.1_chr5	RepeatMasker	LTR	64120198	64121574	.	+	.	ID=LotjaGi5re1v5762300
LjG1.1_chr5	RepeatMasker	LTR	64121575	64123067	.	+	.	ID=LotjaGi5re1v5762400
LjG1.1_chr5	RepeatMasker	Low_complexity	64124484	64124568	.	+	.	ID=LotjaGi5re1v5762500
LjG1.1_chr5	RepeatMasker	Low_complexity	64125253	64125287	.	+	.	ID=LotjaGi5re1v5762600
LjG1.1_chr5	RepeatMasker	Low_complexity	64126204	64126242	.	+	.	ID=LotjaGi5re1v5762700
LjG1.1_chr5	RepeatMasker	Low_complexity	64126431	64126459	.	+	.	ID=LotjaGi5re1v5762800
LjG1.1_chr5	RepeatMasker	Simple_repeat	64126684	64126725	.	+	.	ID=LotjaGi5re1v5762900
LjG1.1_chr5	RepeatMasker	Simple_repeat	64128345	64128367	.	+	.	ID=LotjaGi5re1v5763000
LjG1.1_chr5	RepeatMasker	Simple_repeat	64129199	64129219	.	+	.	ID=LotjaGi5re1v5763100
LjG1.1_chr5	RepeatMasker	LTR	64129390	64129590	.	-	.	ID=LotjaGi5re1v5763200
LjG1.1_chr5	RepeatMasker	Low_complexity	64130216	64130243	.	+	.	ID=LotjaGi5re1v5763300
LjG1.1_chr5	RepeatMasker	Low_complexity	64131761	64131822	.	+	.	ID=LotjaGi5re1v5763400
LjG1.1_chr5	RepeatMasker	Simple_repeat	64132654	64132674	.	+	.	ID=LotjaGi5re1v5763500
LjG1.1_chr5	RepeatMasker	LTR	64132845	64133045	.	-	.	ID=LotjaGi5re1v5763600
LjG1.1_chr5	RepeatMasker	Low_complexity	64133671	64133698	.	+	.	ID=LotjaGi5re1v5763700
LjG1.1_chr5	RepeatMasker	LTR	64133814	64136023	.	+	.	ID=LotjaGi5re1v5763800
LjG1.1_chr5	RepeatMasker	DNA/Mite	64138410	64138649	.	+	.	ID=LotjaGi5re1v5763900
LjG1.1_chr5	RepeatMasker	LTR/Gypsy	64147385	64147559	.	+	.	ID=LotjaGi5re1v5764000
LjG1.1_chr5	RepeatMasker	Low_complexity	64149112	64149146	.	+	.	ID=LotjaGi5re1v5764100
LjG1.1_chr5	RepeatMasker	Low_complexity	64149537	64149571	.	+	.	ID=LotjaGi5re1v5764200
LjG1.1_chr5	RepeatMasker	LTR/Gypsy	64149585	64149698	.	+	.	ID=LotjaGi5re1v5764300
LjG1.1_chr5	RepeatMasker	Low_complexity	64150912	64150949	.	+	.	ID=LotjaGi5re1v5764400
LjG1.1_chr5	RepeatMasker	Low_complexity	64151156	64151227	.	+	.	ID=LotjaGi5re1v5764500
LjG1.1_chr5	RepeatMasker	Low_complexity	64151300	64151378	.	+	.	ID=LotjaGi5re1v5764600
LjG1.1_chr5	RepeatMasker	Low_complexity	64151977	64152040	.	+	.	ID=LotjaGi5re1v5764700
LjG1.1_chr5	RepeatMasker	Simple_repeat	64152518	64152538	.	+	.	ID=LotjaGi5re1v5764800
LjG1.1_chr5	RepeatMasker	Simple_repeat	64152658	64152683	.	+	.	ID=LotjaGi5re1v5764900
LjG1.1_chr5	RepeatMasker	Low_complexity	64153315	64153339	.	+	.	ID=LotjaGi5re1v5765000
LjG1.1_chr5	RepeatMasker	Low_complexity	64153539	64153588	.	+	.	ID=LotjaGi5re1v5765100
LjG1.1_chr5	RepeatMasker	DNA/Mite	64155329	64155557	.	-	.	ID=LotjaGi5re1v5765200
LjG1.1_chr5	RepeatMasker	LTR/Copia	64156966	64157957	.	+	.	ID=LotjaGi5re1v5765300
LjG1.1_chr5	RepeatMasker	LTR	64157237	64158040	.	+	.	ID=LotjaGi5re1v5765400
LjG1.1_chr5	RepeatMasker	LTR	64157987	64158111	.	-	.	ID=LotjaGi5re1v5765500
LjG1.1_chr5	RepeatMasker	LTR	64158542	64158687	.	+	.	ID=LotjaGi5re1v5765600
LjG1.1_chr5	RepeatMasker	LTR	64158550	64158667	.	-	.	ID=LotjaGi5re1v5765700
LjG1.1_chr5	RepeatMasker	LTR	64158717	64158811	.	+	.	ID=LotjaGi5re1v5765800
LjG1.1_chr5	RepeatMasker	Low_complexity	64158912	64158932	.	+	.	ID=LotjaGi5re1v5765900
LjG1.1_chr5	RepeatMasker	Low_complexity	64159337	64159381	.	+	.	ID=LotjaGi5re1v5766000
LjG1.1_chr5	RepeatMasker	Low_complexity	64159510	64159569	.	+	.	ID=LotjaGi5re1v5766100
LjG1.1_chr5	RepeatMasker	LTR/Gypsy	64159582	64170737	.	+	.	ID=LotjaGi5re1v5766200
LjG1.1_chr5	RepeatMasker	Simple_repeat	64170987	64171029	.	+	.	ID=LotjaGi5re1v5766300
LjG1.1_chr5	RepeatMasker	Low_complexity	64171300	64171335	.	+	.	ID=LotjaGi5re1v5766400
LjG1.1_chr5	RepeatMasker	LTR	64172246	64172510	.	-	.	ID=LotjaGi5re1v5766500
LjG1.1_chr5	RepeatMasker	Low_complexity	64173496	64173541	.	+	.	ID=LotjaGi5re1v5766600
LjG1.1_chr5	RepeatMasker	LTR/Gypsy	64173624	64173900	.	+	.	ID=LotjaGi5re1v5766700
LjG1.1_chr5	RepeatMasker	DNA/Mite	64173937	64174064	.	-	.	ID=LotjaGi5re1v5766800
LjG1.1_chr5	RepeatMasker	LTR	64174263	64174572	.	-	.	ID=LotjaGi5re1v5766900
LjG1.1_chr5	RepeatMasker	LTR	64174529	64174579	.	+	.	ID=LotjaGi5re1v5767000
LjG1.1_chr5	RepeatMasker	LTR	64176035	64176132	.	-	.	ID=LotjaGi5re1v5767100
LjG1.1_chr5	RepeatMasker	Low_complexity	64176290	64176332	.	+	.	ID=LotjaGi5re1v5767200
LjG1.1_chr5	RepeatMasker	DNA/Mite	64176344	64176722	.	-	.	ID=LotjaGi5re1v5767300
LjG1.1_chr5	RepeatMasker	LTR	64179022	64179082	.	+	.	ID=LotjaGi5re1v5767400
LjG1.1_chr5	RepeatMasker	LTR	64180489	64180564	.	+	.	ID=LotjaGi5re1v5767500
LjG1.1_chr5	RepeatMasker	LTR	64180806	64181999	.	+	.	ID=LotjaGi5re1v5767600
LjG1.1_chr5	RepeatMasker	DNA/Mite	64182103	64182228	.	+	.	ID=LotjaGi5re1v5767700
LjG1.1_chr5	RepeatMasker	LTR	64182313	64182866	.	+	.	ID=LotjaGi5re1v5767800
LjG1.1_chr5	RepeatMasker	DNA/Mite	64183146	64183273	.	+	.	ID=LotjaGi5re1v5767900
LjG1.1_chr5	RepeatMasker	Simple_repeat	64183688	64183704	.	+	.	ID=LotjaGi5re1v5768000
LjG1.1_chr5	RepeatMasker	Simple_repeat	64183705	64183725	.	+	.	ID=LotjaGi5re1v5768100
LjG1.1_chr5	RepeatMasker	Simple_repeat	64183726	64183778	.	+	.	ID=LotjaGi5re1v5768200
LjG1.1_chr5	RepeatMasker	Low_complexity	64184182	64184282	.	+	.	ID=LotjaGi5re1v5768300
LjG1.1_chr5	RepeatMasker	Low_complexity	64184502	64184538	.	+	.	ID=LotjaGi5re1v5768400
LjG1.1_chr5	RepeatMasker	Low_complexity	64187680	64187710	.	+	.	ID=LotjaGi5re1v5768500
LjG1.1_chr5	RepeatMasker	LTR/Gypsy	64190663	64200432	.	-	.	ID=LotjaGi5re1v5768600
LjG1.1_chr5	RepeatMasker	LTR/Copia	64203837	64204094	.	+	.	ID=LotjaGi5re1v5768700
LjG1.1_chr5	RepeatMasker	LTR	64205052	64205120	.	-	.	ID=LotjaGi5re1v5768800
LjG1.1_chr5	RepeatMasker	Simple_repeat	64208590	64208647	.	+	.	ID=LotjaGi5re1v5768900
LjG1.1_chr5	RepeatMasker	Simple_repeat	64208986	64209009	.	+	.	ID=LotjaGi5re1v5769000
LjG1.1_chr5	RepeatMasker	Low_complexity	64210074	64210127	.	+	.	ID=LotjaGi5re1v5769100
LjG1.1_chr5	RepeatMasker	DNA/Mite	64210426	64210591	.	+	.	ID=LotjaGi5re1v5769200
LjG1.1_chr5	RepeatMasker	DNA/Mite	64210641	64210817	.	+	.	ID=LotjaGi5re1v5769300
LjG1.1_chr5	RepeatMasker	Low_complexity	64210974	64211014	.	+	.	ID=LotjaGi5re1v5769400
LjG1.1_chr5	RepeatMasker	LTR	64215463	64215642	.	-	.	ID=LotjaGi5re1v5769500
LjG1.1_chr5	RepeatMasker	Low_complexity	64218766	64218792	.	+	.	ID=LotjaGi5re1v5769600
LjG1.1_chr5	RepeatMasker	Low_complexity	64219105	64219164	.	+	.	ID=LotjaGi5re1v5769700
LjG1.1_chr5	RepeatMasker	LTR	64221883	64222031	.	-	.	ID=LotjaGi5re1v5769800
LjG1.1_chr5	RepeatMasker	LTR/Copia	64223750	64223916	.	-	.	ID=LotjaGi5re1v5769900
LjG1.1_chr5	RepeatMasker	Low_complexity	64224742	64224768	.	+	.	ID=LotjaGi5re1v5770000
LjG1.1_chr5	RepeatMasker	Low_complexity	64225649	64225669	.	+	.	ID=LotjaGi5re1v5770100
LjG1.1_chr5	RepeatMasker	LTR	64227340	64227409	.	-	.	ID=LotjaGi5re1v5770200
LjG1.1_chr5	RepeatMasker	LTR	64227688	64228009	.	+	.	ID=LotjaGi5re1v5770300
LjG1.1_chr5	RepeatMasker	DNA/Mite	64228777	64228847	.	+	.	ID=LotjaGi5re1v5770400
LjG1.1_chr5	RepeatMasker	LTR	64229174	64229382	.	+	.	ID=LotjaGi5re1v5770500
LjG1.1_chr5	RepeatMasker	LTR/Copia	64229373	64229718	.	+	.	ID=LotjaGi5re1v5770600
LjG1.1_chr5	RepeatMasker	LTR	64229719	64229786	.	+	.	ID=LotjaGi5re1v5770700
LjG1.1_chr5	RepeatMasker	LTR	64229783	64230922	.	+	.	ID=LotjaGi5re1v5770800
LjG1.1_chr5	RepeatMasker	LTR/Copia	64231155	64231240	.	-	.	ID=LotjaGi5re1v5770900
LjG1.1_chr5	RepeatMasker	LTR	64232886	64234524	.	+	.	ID=LotjaGi5re1v5771000
LjG1.1_chr5	RepeatMasker	LTR	64236132	64237714	.	+	.	ID=LotjaGi5re1v5771100
LjG1.1_chr5	RepeatMasker	LTR/Copia	64237962	64238203	.	-	.	ID=LotjaGi5re1v5771200
LjG1.1_chr5	RepeatMasker	DNA/Mite	64241444	64241579	.	+	.	ID=LotjaGi5re1v5771300
LjG1.1_chr5	RepeatMasker	DNA/Mite	64242408	64242438	.	-	.	ID=LotjaGi5re1v5771400
LjG1.1_chr5	RepeatMasker	Low_complexity	64244102	64244162	.	+	.	ID=LotjaGi5re1v5771500
LjG1.1_chr5	RepeatMasker	Low_complexity	64244527	64244582	.	+	.	ID=LotjaGi5re1v5771600
LjG1.1_chr5	RepeatMasker	LTR/Copia	64245483	64245567	.	+	.	ID=LotjaGi5re1v5771700
LjG1.1_chr5	RepeatMasker	LTR	64245926	64246293	.	+	.	ID=LotjaGi5re1v5771800
LjG1.1_chr5	RepeatMasker	Simple_repeat	64247306	64247328	.	+	.	ID=LotjaGi5re1v5771900
LjG1.1_chr5	RepeatMasker	Simple_repeat	64247341	64247368	.	+	.	ID=LotjaGi5re1v5772000
LjG1.1_chr5	RepeatMasker	DNA/Mite	64251625	64251781	.	+	.	ID=LotjaGi5re1v5772100
LjG1.1_chr5	RepeatMasker	LTR	64251861	64251967	.	-	.	ID=LotjaGi5re1v5772200
LjG1.1_chr5	RepeatMasker	LTR/Copia	64256348	64256410	.	+	.	ID=LotjaGi5re1v5772300
LjG1.1_chr5	RepeatMasker	LTR	64256817	64257210	.	-	.	ID=LotjaGi5re1v5772400
LjG1.1_chr5	RepeatMasker	DNA/Mite	64257426	64257499	.	+	.	ID=LotjaGi5re1v5772500
LjG1.1_chr5	RepeatMasker	DNA/Mite	64260253	64260368	.	+	.	ID=LotjaGi5re1v5772600
LjG1.1_chr5	RepeatMasker	LTR	64261550	64261943	.	+	.	ID=LotjaGi5re1v5772700
LjG1.1_chr5	RepeatMasker	LTR	64263428	64263576	.	+	.	ID=LotjaGi5re1v5772800
LjG1.1_chr5	RepeatMasker	LTR	64264377	64264619	.	+	.	ID=LotjaGi5re1v5772900
LjG1.1_chr5	RepeatMasker	Low_complexity	64266144	64266165	.	+	.	ID=LotjaGi5re1v5773000
LjG1.1_chr5	RepeatMasker	Low_complexity	64267656	64267676	.	+	.	ID=LotjaGi5re1v5773100
LjG1.1_chr5	RepeatMasker	Low_complexity	64267692	64267722	.	+	.	ID=LotjaGi5re1v5773200
LjG1.1_chr5	RepeatMasker	Low_complexity	64267742	64267800	.	+	.	ID=LotjaGi5re1v5773300
LjG1.1_chr5	RepeatMasker	LTR	64267881	64267997	.	+	.	ID=LotjaGi5re1v5773400
LjG1.1_chr5	RepeatMasker	Simple_repeat	64268707	64268760	.	+	.	ID=LotjaGi5re1v5773500
LjG1.1_chr5	RepeatMasker	DNA/Mite	64271109	64271488	.	+	.	ID=LotjaGi5re1v5773600
LjG1.1_chr5	RepeatMasker	LTR	64271645	64271724	.	-	.	ID=LotjaGi5re1v5773700
LjG1.1_chr5	RepeatMasker	LTR	64271865	64272002	.	+	.	ID=LotjaGi5re1v5773800
LjG1.1_chr5	RepeatMasker	LTR	64271911	64272028	.	-	.	ID=LotjaGi5re1v5773900
LjG1.1_chr5	RepeatMasker	LTR	64273136	64273201	.	-	.	ID=LotjaGi5re1v5774000
LjG1.1_chr5	RepeatMasker	DNA/Mite	64273245	64273431	.	+	.	ID=LotjaGi5re1v5774100
LjG1.1_chr5	RepeatMasker	DNA/Mite	64273586	64273681	.	+	.	ID=LotjaGi5re1v5774200
LjG1.1_chr5	RepeatMasker	Low_complexity	64273780	64273926	.	+	.	ID=LotjaGi5re1v5774300
LjG1.1_chr5	RepeatMasker	Simple_repeat	64273981	64274006	.	+	.	ID=LotjaGi5re1v5774400
LjG1.1_chr5	RepeatMasker	Simple_repeat	64274093	64274140	.	+	.	ID=LotjaGi5re1v5774500
LjG1.1_chr5	RepeatMasker	LTR	64274272	64274418	.	+	.	ID=LotjaGi5re1v5774600
LjG1.1_chr5	RepeatMasker	DNA/Mite	64276623	64276751	.	-	.	ID=LotjaGi5re1v5774700
LjG1.1_chr5	RepeatMasker	LTR/Copia	64280673	64280802	.	-	.	ID=LotjaGi5re1v5774800
LjG1.1_chr5	RepeatMasker	Low_complexity	64280931	64280953	.	+	.	ID=LotjaGi5re1v5774900
LjG1.1_chr5	RepeatMasker	Low_complexity	64281037	64281105	.	+	.	ID=LotjaGi5re1v5775000
LjG1.1_chr5	RepeatMasker	Low_complexity	64282552	64282572	.	+	.	ID=LotjaGi5re1v5775100
LjG1.1_chr5	RepeatMasker	DNA/Mite	64283293	64283369	.	-	.	ID=LotjaGi5re1v5775200
LjG1.1_chr5	RepeatMasker	LTR	64285556	64285613	.	+	.	ID=LotjaGi5re1v5775300
LjG1.1_chr5	RepeatMasker	Low_complexity	64289076	64289149	.	+	.	ID=LotjaGi5re1v5775400
LjG1.1_chr5	RepeatMasker	DNA/Mite	64289495	64289761	.	-	.	ID=LotjaGi5re1v5775500
LjG1.1_chr5	RepeatMasker	DNA/Mite	64291528	64291577	.	+	.	ID=LotjaGi5re1v5775600
LjG1.1_chr5	RepeatMasker	DNA/Mite	64291535	64291750	.	-	.	ID=LotjaGi5re1v5775700
LjG1.1_chr5	RepeatMasker	Low_complexity	64292143	64292183	.	+	.	ID=LotjaGi5re1v5775800
LjG1.1_chr5	RepeatMasker	Simple_repeat	64293953	64294041	.	+	.	ID=LotjaGi5re1v5775900
LjG1.1_chr5	RepeatMasker	Low_complexity	64294063	64294207	.	+	.	ID=LotjaGi5re1v5776000
LjG1.1_chr5	RepeatMasker	Low_complexity	64294262	64294284	.	+	.	ID=LotjaGi5re1v5776100
LjG1.1_chr5	RepeatMasker	Low_complexity	64295268	64295319	.	+	.	ID=LotjaGi5re1v5776200
LjG1.1_chr5	RepeatMasker	Low_complexity	64295568	64295604	.	+	.	ID=LotjaGi5re1v5776300
LjG1.1_chr5	RepeatMasker	Low_complexity	64296371	64296401	.	+	.	ID=LotjaGi5re1v5776400
LjG1.1_chr5	RepeatMasker	LTR	64298565	64298632	.	-	.	ID=LotjaGi5re1v5776500
LjG1.1_chr5	RepeatMasker	Simple_repeat	64298676	64298711	.	+	.	ID=LotjaGi5re1v5776600
LjG1.1_chr5	RepeatMasker	Low_complexity	64301058	64301083	.	+	.	ID=LotjaGi5re1v5776700
LjG1.1_chr5	RepeatMasker	DNA/Mite	64306700	64306758	.	-	.	ID=LotjaGi5re1v5776800
LjG1.1_chr5	RepeatMasker	DNA/Mite	64306762	64306810	.	+	.	ID=LotjaGi5re1v5776900
LjG1.1_chr5	RepeatMasker	LTR	64306812	64306883	.	-	.	ID=LotjaGi5re1v5777000
LjG1.1_chr5	RepeatMasker	DNA/Mite	64306933	64307110	.	-	.	ID=LotjaGi5re1v5777100
LjG1.1_chr5	RepeatMasker	LTR	64307125	64307224	.	+	.	ID=LotjaGi5re1v5777200
LjG1.1_chr5	RepeatMasker	Low_complexity	64307313	64307375	.	+	.	ID=LotjaGi5re1v5777300
LjG1.1_chr5	RepeatMasker	LTR	64310232	64310500	.	+	.	ID=LotjaGi5re1v5777400
LjG1.1_chr5	RepeatMasker	LTR	64310953	64311039	.	+	.	ID=LotjaGi5re1v5777500
LjG1.1_chr5	RepeatMasker	DNA/Mite	64311605	64311634	.	-	.	ID=LotjaGi5re1v5777600
LjG1.1_chr5	RepeatMasker	Simple_repeat	64311635	64311663	.	+	.	ID=LotjaGi5re1v5777700
LjG1.1_chr5	RepeatMasker	DNA/Mite	64311664	64311963	.	-	.	ID=LotjaGi5re1v5777800
LjG1.1_chr5	RepeatMasker	DNA/Mite	64311965	64312195	.	-	.	ID=LotjaGi5re1v5777900
LjG1.1_chr5	RepeatMasker	LTR	64312253	64312380	.	+	.	ID=LotjaGi5re1v5778000
LjG1.1_chr5	RepeatMasker	Low_complexity	64312442	64312474	.	+	.	ID=LotjaGi5re1v5778100
LjG1.1_chr5	RepeatMasker	DNA/Mite	64312555	64312650	.	+	.	ID=LotjaGi5re1v5778200
LjG1.1_chr5	RepeatMasker	Low_complexity	64312735	64312761	.	+	.	ID=LotjaGi5re1v5778300
LjG1.1_chr5	RepeatMasker	Low_complexity	64312887	64312922	.	+	.	ID=LotjaGi5re1v5778400
LjG1.1_chr5	RepeatMasker	Low_complexity	64312894	64312997	.	+	.	ID=LotjaGi5re1v5778500
LjG1.1_chr5	RepeatMasker	Low_complexity	64313271	64313308	.	+	.	ID=LotjaGi5re1v5778600
LjG1.1_chr5	RepeatMasker	LTR	64313550	64313631	.	-	.	ID=LotjaGi5re1v5778700
LjG1.1_chr5	RepeatMasker	DNA/Mite	64313642	64313789	.	-	.	ID=LotjaGi5re1v5778800
LjG1.1_chr5	RepeatMasker	Low_complexity	64314282	64314324	.	+	.	ID=LotjaGi5re1v5778900
LjG1.1_chr5	RepeatMasker	Low_complexity	64314410	64314438	.	+	.	ID=LotjaGi5re1v5779000
LjG1.1_chr5	RepeatMasker	Low_complexity	64314874	64314928	.	+	.	ID=LotjaGi5re1v5779100
LjG1.1_chr5	RepeatMasker	Low_complexity	64315142	64315212	.	+	.	ID=LotjaGi5re1v5779200
LjG1.1_chr5	RepeatMasker	LTR	64315223	64316305	.	+	.	ID=LotjaGi5re1v5779300
LjG1.1_chr5	RepeatMasker	DNA/Mite	64317007	64317193	.	+	.	ID=LotjaGi5re1v5779400
LjG1.1_chr5	RepeatMasker	Low_complexity	64317371	64317406	.	+	.	ID=LotjaGi5re1v5779500
LjG1.1_chr5	RepeatMasker	Low_complexity	64317744	64317792	.	+	.	ID=LotjaGi5re1v5779600
LjG1.1_chr5	RepeatMasker	LTR	64318035	64318116	.	-	.	ID=LotjaGi5re1v5779700
LjG1.1_chr5	RepeatMasker	DNA/Mite	64318127	64318287	.	-	.	ID=LotjaGi5re1v5779800
LjG1.1_chr5	RepeatMasker	Low_complexity	64319382	64319436	.	+	.	ID=LotjaGi5re1v5779900
LjG1.1_chr5	RepeatMasker	LTR	64319471	64319522	.	-	.	ID=LotjaGi5re1v5780000
LjG1.1_chr5	RepeatMasker	Low_complexity	64322366	64322451	.	+	.	ID=LotjaGi5re1v5780100
LjG1.1_chr5	RepeatMasker	LTR/Copia	64322727	64322798	.	-	.	ID=LotjaGi5re1v5780200
LjG1.1_chr5	RepeatMasker	Simple_repeat	64323975	64323999	.	+	.	ID=LotjaGi5re1v5780300
LjG1.1_chr5	RepeatMasker	DNA/Mite	64324511	64324627	.	-	.	ID=LotjaGi5re1v5780400
LjG1.1_chr5	RepeatMasker	Low_complexity	64325958	64326011	.	+	.	ID=LotjaGi5re1v5780500
LjG1.1_chr5	RepeatMasker	LTR	64327061	64327149	.	-	.	ID=LotjaGi5re1v5780600
LjG1.1_chr5	RepeatMasker	Low_complexity	64329918	64329964	.	+	.	ID=LotjaGi5re1v5780700
LjG1.1_chr5	RepeatMasker	LINE	64330527	64330614	.	+	.	ID=LotjaGi5re1v5780800
LjG1.1_chr5	RepeatMasker	LTR	64330657	64330706	.	+	.	ID=LotjaGi5re1v5780900
LjG1.1_chr5	RepeatMasker	LTR/Copia	64330707	64330724	.	-	.	ID=LotjaGi5re1v5781000
LjG1.1_chr5	RepeatMasker	LTR	64332486	64332882	.	+	.	ID=LotjaGi5re1v5781100
LjG1.1_chr5	RepeatMasker	LTR/Gypsy	64332985	64333113	.	-	.	ID=LotjaGi5re1v5781200
LjG1.1_chr5	RepeatMasker	LTR	64335704	64335767	.	-	.	ID=LotjaGi5re1v5781300
LjG1.1_chr5	RepeatMasker	LTR	64337100	64337291	.	+	.	ID=LotjaGi5re1v5781400
LjG1.1_chr5	RepeatMasker	DNA/Mite	64341484	64341657	.	-	.	ID=LotjaGi5re1v5781500
LjG1.1_chr5	RepeatMasker	DNA/Mite	64344152	64344221	.	-	.	ID=LotjaGi5re1v5781600
LjG1.1_chr5	RepeatMasker	DNA/Mite	64344295	64344357	.	+	.	ID=LotjaGi5re1v5781700
LjG1.1_chr5	RepeatMasker	DNA/Mite	64344358	64344486	.	+	.	ID=LotjaGi5re1v5781800
LjG1.1_chr5	RepeatMasker	Low_complexity	64344680	64344723	.	+	.	ID=LotjaGi5re1v5781900
LjG1.1_chr5	RepeatMasker	Low_complexity	64344778	64344821	.	+	.	ID=LotjaGi5re1v5782000
LjG1.1_chr5	RepeatMasker	DNA/Mite	64344822	64345001	.	-	.	ID=LotjaGi5re1v5782100
LjG1.1_chr5	RepeatMasker	Low_complexity	64345002	64345055	.	+	.	ID=LotjaGi5re1v5782200
LjG1.1_chr5	RepeatMasker	Low_complexity	64345106	64345153	.	+	.	ID=LotjaGi5re1v5782300
LjG1.1_chr5	RepeatMasker	DNA/Mite	64345456	64345649	.	-	.	ID=LotjaGi5re1v5782400
LjG1.1_chr5	RepeatMasker	Low_complexity	64345738	64345774	.	+	.	ID=LotjaGi5re1v5782500
LjG1.1_chr5	RepeatMasker	Low_complexity	64345920	64345944	.	+	.	ID=LotjaGi5re1v5782600
LjG1.1_chr5	RepeatMasker	DNA/Mite	64346437	64346617	.	+	.	ID=LotjaGi5re1v5782700
LjG1.1_chr5	RepeatMasker	Low_complexity	64346787	64346821	.	+	.	ID=LotjaGi5re1v5782800
LjG1.1_chr5	RepeatMasker	LTR	64347790	64347896	.	-	.	ID=LotjaGi5re1v5782900
LjG1.1_chr5	RepeatMasker	LTR/Copia	64347798	64347889	.	+	.	ID=LotjaGi5re1v5783000
LjG1.1_chr5	RepeatMasker	Simple_repeat	64351835	64351861	.	+	.	ID=LotjaGi5re1v5783100
LjG1.1_chr5	RepeatMasker	Simple_repeat	64352993	64353013	.	+	.	ID=LotjaGi5re1v5783200
LjG1.1_chr5	RepeatMasker	Low_complexity	64353168	64353237	.	+	.	ID=LotjaGi5re1v5783300
LjG1.1_chr5	RepeatMasker	DNA/Harbinger	64353974	64357720	.	-	.	ID=LotjaGi5re1v5783400
LjG1.1_chr5	RepeatMasker	LTR	64357768	64357924	.	-	.	ID=LotjaGi5re1v5783500
LjG1.1_chr5	RepeatMasker	DNA/Harbinger	64357791	64357935	.	-	.	ID=LotjaGi5re1v5783600
LjG1.1_chr5	RepeatMasker	LTR/Gypsy	64358260	64358331	.	-	.	ID=LotjaGi5re1v5783700
LjG1.1_chr5	RepeatMasker	LTR	64362231	64362353	.	+	.	ID=LotjaGi5re1v5783800
LjG1.1_chr5	RepeatMasker	LTR	64362238	64362396	.	-	.	ID=LotjaGi5re1v5783900
LjG1.1_chr5	RepeatMasker	Low_complexity	64362452	64362488	.	+	.	ID=LotjaGi5re1v5784000
LjG1.1_chr5	RepeatMasker	Low_complexity	64363361	64363396	.	+	.	ID=LotjaGi5re1v5784100
LjG1.1_chr5	RepeatMasker	Simple_repeat	64363770	64363791	.	+	.	ID=LotjaGi5re1v5784200
LjG1.1_chr5	RepeatMasker	LTR	64364533	64364583	.	+	.	ID=LotjaGi5re1v5784300
LjG1.1_chr5	RepeatMasker	LTR	64369138	64369282	.	-	.	ID=LotjaGi5re1v5784400
LjG1.1_chr5	RepeatMasker	DNA/Mite	64369283	64369307	.	+	.	ID=LotjaGi5re1v5784500
LjG1.1_chr5	RepeatMasker	DNA/Mite	64370311	64370585	.	+	.	ID=LotjaGi5re1v5784600
LjG1.1_chr5	RepeatMasker	LTR	64373027	64373192	.	-	.	ID=LotjaGi5re1v5784700
LjG1.1_chr5	RepeatMasker	Low_complexity	64373458	64373503	.	+	.	ID=LotjaGi5re1v5784800
LjG1.1_chr5	RepeatMasker	Low_complexity	64373543	64373642	.	+	.	ID=LotjaGi5re1v5784900
LjG1.1_chr5	RepeatMasker	LTR	64377030	64377151	.	-	.	ID=LotjaGi5re1v5785000
LjG1.1_chr5	RepeatMasker	LTR	64378991	64379053	.	-	.	ID=LotjaGi5re1v5785100
LjG1.1_chr5	RepeatMasker	LTR/Copia	64381329	64381341	.	-	.	ID=LotjaGi5re1v5785200
LjG1.1_chr5	RepeatMasker	LTR	64381342	64381433	.	+	.	ID=LotjaGi5re1v5785300
LjG1.1_chr5	RepeatMasker	DNA/Mite	64382690	64382838	.	-	.	ID=LotjaGi5re1v5785400
LjG1.1_chr5	RepeatMasker	DNA/Mite	64382839	64383055	.	+	.	ID=LotjaGi5re1v5785500
LjG1.1_chr5	RepeatMasker	Low_complexity	64384456	64384491	.	+	.	ID=LotjaGi5re1v5785600
LjG1.1_chr5	RepeatMasker	RC/Helitron	64385339	64388830	.	-	.	ID=LotjaGi5re1v5785700
LjG1.1_chr5	RepeatMasker	RC/Helitron	64388888	64388943	.	-	.	ID=LotjaGi5re1v5785800
LjG1.1_chr5	RepeatMasker	LTR	64389053	64389966	.	-	.	ID=LotjaGi5re1v5785900
LjG1.1_chr5	RepeatMasker	DNA/Mite	64391388	64391569	.	+	.	ID=LotjaGi5re1v5786000
LjG1.1_chr5	RepeatMasker	LTR	64396182	64396262	.	+	.	ID=LotjaGi5re1v5786100
LjG1.1_chr5	RepeatMasker	LTR	64396204	64396460	.	-	.	ID=LotjaGi5re1v5786200
LjG1.1_chr5	RepeatMasker	DNA/Mite	64396461	64396589	.	-	.	ID=LotjaGi5re1v5786300
LjG1.1_chr5	RepeatMasker	LTR	64396590	64396712	.	-	.	ID=LotjaGi5re1v5786400
LjG1.1_chr5	RepeatMasker	DNA/Mite	64396713	64396843	.	-	.	ID=LotjaGi5re1v5786500
LjG1.1_chr5	RepeatMasker	LTR	64396844	64396965	.	-	.	ID=LotjaGi5re1v5786600
LjG1.1_chr5	RepeatMasker	DNA/Mite	64396966	64397097	.	-	.	ID=LotjaGi5re1v5786700
LjG1.1_chr5	RepeatMasker	LTR	64397098	64397221	.	-	.	ID=LotjaGi5re1v5786800
LjG1.1_chr5	RepeatMasker	DNA/Mite	64397222	64397353	.	-	.	ID=LotjaGi5re1v5786900
LjG1.1_chr5	RepeatMasker	LTR	64397354	64397476	.	-	.	ID=LotjaGi5re1v5787000
LjG1.1_chr5	RepeatMasker	DNA/Mite	64397477	64397608	.	-	.	ID=LotjaGi5re1v5787100
LjG1.1_chr5	RepeatMasker	LTR	64397609	64397730	.	-	.	ID=LotjaGi5re1v5787200
LjG1.1_chr5	RepeatMasker	DNA/Mite	64397731	64397861	.	-	.	ID=LotjaGi5re1v5787300
LjG1.1_chr5	RepeatMasker	LTR	64397862	64397968	.	-	.	ID=LotjaGi5re1v5787400
LjG1.1_chr5	RepeatMasker	DNA/Mite	64397969	64398100	.	-	.	ID=LotjaGi5re1v5787500
LjG1.1_chr5	RepeatMasker	DNA/Mite	64398211	64398758	.	-	.	ID=LotjaGi5re1v5787600
LjG1.1_chr5	RepeatMasker	LTR	64398646	64398777	.	+	.	ID=LotjaGi5re1v5787700
LjG1.1_chr5	RepeatMasker	LTR	64398777	64398911	.	-	.	ID=LotjaGi5re1v5787800
LjG1.1_chr5	RepeatMasker	DNA/Mite	64399034	64399136	.	-	.	ID=LotjaGi5re1v5787900
LjG1.1_chr5	RepeatMasker	DNA/Mite	64399137	64399799	.	-	.	ID=LotjaGi5re1v5788000
LjG1.1_chr5	RepeatMasker	DNA/Mite	64399800	64399836	.	+	.	ID=LotjaGi5re1v5788100
LjG1.1_chr5	RepeatMasker	DNA/Mite	64399960	64400091	.	-	.	ID=LotjaGi5re1v5788200
LjG1.1_chr5	RepeatMasker	Low_complexity	64403752	64403814	.	+	.	ID=LotjaGi5re1v5788300
LjG1.1_chr5	RepeatMasker	Low_complexity	64404264	64404343	.	+	.	ID=LotjaGi5re1v5788400
LjG1.1_chr5	RepeatMasker	DNA/Mite	64404701	64404950	.	+	.	ID=LotjaGi5re1v5788500
LjG1.1_chr5	RepeatMasker	LTR	64405951	64406397	.	+	.	ID=LotjaGi5re1v5788600
LjG1.1_chr5	RepeatMasker	DNA/Harbinger	64406097	64410145	.	+	.	ID=LotjaGi5re1v5788700
LjG1.1_chr5	RepeatMasker	LTR	64409803	64410194	.	-	.	ID=LotjaGi5re1v5788800
LjG1.1_chr5	RepeatMasker	Low_complexity	64410568	64410621	.	+	.	ID=LotjaGi5re1v5788900
LjG1.1_chr5	RepeatMasker	Low_complexity	64410694	64410753	.	+	.	ID=LotjaGi5re1v5789000
LjG1.1_chr5	RepeatMasker	LTR	64410876	64411067	.	-	.	ID=LotjaGi5re1v5789100
LjG1.1_chr5	RepeatMasker	Simple_repeat	64411594	64411617	.	+	.	ID=LotjaGi5re1v5789200
LjG1.1_chr5	RepeatMasker	Low_complexity	64416824	64416844	.	+	.	ID=LotjaGi5re1v5789300
LjG1.1_chr5	RepeatMasker	LTR	64416963	64417093	.	+	.	ID=LotjaGi5re1v5789400
LjG1.1_chr5	RepeatMasker	LTR/Gypsy	64416997	64417094	.	+	.	ID=LotjaGi5re1v5789500
LjG1.1_chr5	RepeatMasker	LTR/Gypsy	64417096	64417431	.	+	.	ID=LotjaGi5re1v5789600
LjG1.1_chr5	RepeatMasker	LTR	64417152	64417561	.	+	.	ID=LotjaGi5re1v5789700
LjG1.1_chr5	RepeatMasker	LTR/Gypsy	64417548	64423842	.	+	.	ID=LotjaGi5re1v5789800
LjG1.1_chr5	RepeatMasker	Low_complexity	64423843	64423880	.	+	.	ID=LotjaGi5re1v5789900
LjG1.1_chr5	RepeatMasker	Low_complexity	64424516	64424540	.	+	.	ID=LotjaGi5re1v5790000
LjG1.1_chr5	RepeatMasker	Low_complexity	64424862	64424890	.	+	.	ID=LotjaGi5re1v5790100
LjG1.1_chr5	RepeatMasker	Low_complexity	64425826	64425920	.	+	.	ID=LotjaGi5re1v5790200
LjG1.1_chr5	RepeatMasker	DNA/Mite	64426701	64426923	.	-	.	ID=LotjaGi5re1v5790300
LjG1.1_chr5	RepeatMasker	LTR	64428764	64428972	.	-	.	ID=LotjaGi5re1v5790400
LjG1.1_chr5	RepeatMasker	DNA/Mite	64429415	64429543	.	+	.	ID=LotjaGi5re1v5790500
LjG1.1_chr5	RepeatMasker	Simple_repeat	64430056	64430114	.	+	.	ID=LotjaGi5re1v5790600
LjG1.1_chr5	RepeatMasker	Low_complexity	64430155	64430250	.	+	.	ID=LotjaGi5re1v5790700
LjG1.1_chr5	RepeatMasker	DNA/Mite	64430526	64430746	.	+	.	ID=LotjaGi5re1v5790800
LjG1.1_chr5	RepeatMasker	LTR	64430573	64430798	.	-	.	ID=LotjaGi5re1v5790900
LjG1.1_chr5	RepeatMasker	Low_complexity	64431229	64431250	.	+	.	ID=LotjaGi5re1v5791000
LjG1.1_chr5	RepeatMasker	Low_complexity	64431301	64431321	.	+	.	ID=LotjaGi5re1v5791100
LjG1.1_chr5	RepeatMasker	DNA/Mite	64431437	64431475	.	-	.	ID=LotjaGi5re1v5791200
LjG1.1_chr5	RepeatMasker	DNA/Mite	64431620	64431910	.	-	.	ID=LotjaGi5re1v5791300
LjG1.1_chr5	RepeatMasker	DNA/Mite	64432060	64432104	.	+	.	ID=LotjaGi5re1v5791400
LjG1.1_chr5	RepeatMasker	DNA/Mite	64432215	64432265	.	-	.	ID=LotjaGi5re1v5791500
LjG1.1_chr5	RepeatMasker	DNA/Mite	64432266	64432434	.	+	.	ID=LotjaGi5re1v5791600
LjG1.1_chr5	RepeatMasker	Low_complexity	64432442	64432462	.	+	.	ID=LotjaGi5re1v5791700
LjG1.1_chr5	RepeatMasker	Low_complexity	64433073	64433118	.	+	.	ID=LotjaGi5re1v5791800
LjG1.1_chr5	RepeatMasker	LTR	64433423	64433563	.	-	.	ID=LotjaGi5re1v5791900
LjG1.1_chr5	RepeatMasker	LTR	64434380	64434531	.	-	.	ID=LotjaGi5re1v5792000
LjG1.1_chr5	RepeatMasker	LTR/Gypsy	64435138	64435164	.	-	.	ID=LotjaGi5re1v5792100
LjG1.1_chr5	RepeatMasker	LTR	64435165	64435223	.	-	.	ID=LotjaGi5re1v5792200
LjG1.1_chr5	RepeatMasker	DNA/Mite	64435392	64435754	.	+	.	ID=LotjaGi5re1v5792300
LjG1.1_chr5	RepeatMasker	DNA/Mite	64436052	64436128	.	+	.	ID=LotjaGi5re1v5792400
LjG1.1_chr5	RepeatMasker	Simple_repeat	64438072	64438125	.	+	.	ID=LotjaGi5re1v5792500
LjG1.1_chr5	RepeatMasker	Low_complexity	64438384	64438436	.	+	.	ID=LotjaGi5re1v5792600
LjG1.1_chr5	RepeatMasker	LTR	64438492	64438747	.	-	.	ID=LotjaGi5re1v5792700
LjG1.1_chr5	RepeatMasker	DNA/Mite	64438748	64439012	.	-	.	ID=LotjaGi5re1v5792800
LjG1.1_chr5	RepeatMasker	LTR	64439050	64439446	.	+	.	ID=LotjaGi5re1v5792900
LjG1.1_chr5	RepeatMasker	LTR	64439454	64439635	.	-	.	ID=LotjaGi5re1v5793000
LjG1.1_chr5	RepeatMasker	Simple_repeat	64439636	64439675	.	+	.	ID=LotjaGi5re1v5793100
LjG1.1_chr5	RepeatMasker	LTR	64439676	64439764	.	-	.	ID=LotjaGi5re1v5793200
LjG1.1_chr5	RepeatMasker	LTR	64439827	64439990	.	+	.	ID=LotjaGi5re1v5793300
LjG1.1_chr5	RepeatMasker	DNA/Mite	64440151	64440446	.	-	.	ID=LotjaGi5re1v5793400
LjG1.1_chr5	RepeatMasker	Low_complexity	64440972	64440992	.	+	.	ID=LotjaGi5re1v5793500
LjG1.1_chr5	RepeatMasker	Low_complexity	64441141	64441297	.	+	.	ID=LotjaGi5re1v5793600
LjG1.1_chr5	RepeatMasker	Low_complexity	64441353	64441384	.	+	.	ID=LotjaGi5re1v5793700
LjG1.1_chr5	RepeatMasker	Low_complexity	64441396	64441520	.	+	.	ID=LotjaGi5re1v5793800
LjG1.1_chr5	RepeatMasker	LTR	64441521	64441546	.	+	.	ID=LotjaGi5re1v5793900
LjG1.1_chr5	RepeatMasker	DNA/Mite	64441547	64441793	.	+	.	ID=LotjaGi5re1v5794000
LjG1.1_chr5	RepeatMasker	DNA/Mite	64441794	64442579	.	-	.	ID=LotjaGi5re1v5794100
LjG1.1_chr5	RepeatMasker	DNA/Mite	64442580	64443017	.	+	.	ID=LotjaGi5re1v5794200
LjG1.1_chr5	RepeatMasker	Low_complexity	64443430	64443559	.	+	.	ID=LotjaGi5re1v5794300
LjG1.1_chr5	RepeatMasker	LTR	64445572	64445638	.	+	.	ID=LotjaGi5re1v5794400
LjG1.1_chr5	RepeatMasker	DNA/Mite	64445664	64445858	.	+	.	ID=LotjaGi5re1v5794500
LjG1.1_chr5	RepeatMasker	LTR	64447564	64447616	.	+	.	ID=LotjaGi5re1v5794600
LjG1.1_chr5	RepeatMasker	Simple_repeat	64449260	64449294	.	+	.	ID=LotjaGi5re1v5794700
LjG1.1_chr5	RepeatMasker	Low_complexity	64453463	64453533	.	+	.	ID=LotjaGi5re1v5794800
LjG1.1_chr5	RepeatMasker	Low_complexity	64453574	64453638	.	+	.	ID=LotjaGi5re1v5794900
LjG1.1_chr5	RepeatMasker	Low_complexity	64455871	64455898	.	+	.	ID=LotjaGi5re1v5795000
LjG1.1_chr5	RepeatMasker	Low_complexity	64456418	64456471	.	+	.	ID=LotjaGi5re1v5795100
LjG1.1_chr5	RepeatMasker	Low_complexity	64458509	64458568	.	+	.	ID=LotjaGi5re1v5795200
LjG1.1_chr5	RepeatMasker	Low_complexity	64458625	64458654	.	+	.	ID=LotjaGi5re1v5795300
LjG1.1_chr5	RepeatMasker	Low_complexity	64458977	64459010	.	+	.	ID=LotjaGi5re1v5795400
LjG1.1_chr5	RepeatMasker	Low_complexity	64459513	64459540	.	+	.	ID=LotjaGi5re1v5795500
LjG1.1_chr5	RepeatMasker	Low_complexity	64460071	64460103	.	+	.	ID=LotjaGi5re1v5795600
LjG1.1_chr5	RepeatMasker	Simple_repeat	64460885	64460920	.	+	.	ID=LotjaGi5re1v5795700
LjG1.1_chr5	RepeatMasker	Low_complexity	64461134	64461198	.	+	.	ID=LotjaGi5re1v5795800
LjG1.1_chr5	RepeatMasker	LTR	64461223	64461272	.	+	.	ID=LotjaGi5re1v5795900
LjG1.1_chr5	RepeatMasker	Low_complexity	64461300	64461346	.	+	.	ID=LotjaGi5re1v5796000
LjG1.1_chr5	RepeatMasker	LTR	64461895	64462005	.	-	.	ID=LotjaGi5re1v5796100
LjG1.1_chr5	RepeatMasker	Low_complexity	64462385	64462415	.	+	.	ID=LotjaGi5re1v5796200
LjG1.1_chr5	RepeatMasker	LTR	64463244	64463293	.	-	.	ID=LotjaGi5re1v5796300
LjG1.1_chr5	RepeatMasker	LTR	64463974	64464197	.	-	.	ID=LotjaGi5re1v5796400
LjG1.1_chr5	RepeatMasker	LTR	64464480	64464622	.	-	.	ID=LotjaGi5re1v5796500
LjG1.1_chr5	RepeatMasker	Low_complexity	64465156	64465246	.	+	.	ID=LotjaGi5re1v5796600
LjG1.1_chr5	RepeatMasker	DNA/Mite	64465448	64465627	.	+	.	ID=LotjaGi5re1v5796700
LjG1.1_chr5	RepeatMasker	DNA/Mite	64465797	64465982	.	+	.	ID=LotjaGi5re1v5796800
LjG1.1_chr5	RepeatMasker	DNA/Mite	64466294	64466660	.	-	.	ID=LotjaGi5re1v5796900
LjG1.1_chr5	RepeatMasker	Low_complexity	64466869	64466889	.	+	.	ID=LotjaGi5re1v5797000
LjG1.1_chr5	RepeatMasker	Simple_repeat	64467076	64467116	.	+	.	ID=LotjaGi5re1v5797100
LjG1.1_chr5	RepeatMasker	Low_complexity	64468152	64468207	.	+	.	ID=LotjaGi5re1v5797200
LjG1.1_chr5	RepeatMasker	Low_complexity	64468216	64468250	.	+	.	ID=LotjaGi5re1v5797300
LjG1.1_chr5	RepeatMasker	DNA/Mite	64468431	64468565	.	-	.	ID=LotjaGi5re1v5797400
LjG1.1_chr5	RepeatMasker	Simple_repeat	64468716	64468849	.	+	.	ID=LotjaGi5re1v5797500
LjG1.1_chr5	RepeatMasker	Low_complexity	64468888	64468913	.	+	.	ID=LotjaGi5re1v5797600
LjG1.1_chr5	RepeatMasker	LTR	64469679	64469711	.	-	.	ID=LotjaGi5re1v5797700
LjG1.1_chr5	RepeatMasker	DNA/Mite	64469712	64470016	.	-	.	ID=LotjaGi5re1v5797800
LjG1.1_chr5	RepeatMasker	Low_complexity	64470193	64470301	.	+	.	ID=LotjaGi5re1v5797900
LjG1.1_chr5	RepeatMasker	Simple_repeat	64472718	64472742	.	+	.	ID=LotjaGi5re1v5798000
LjG1.1_chr5	RepeatMasker	Low_complexity	64473159	64473200	.	+	.	ID=LotjaGi5re1v5798100
LjG1.1_chr5	RepeatMasker	LTR	64473680	64473787	.	+	.	ID=LotjaGi5re1v5798200
LjG1.1_chr5	RepeatMasker	LTR	64473952	64474049	.	-	.	ID=LotjaGi5re1v5798300
LjG1.1_chr5	RepeatMasker	LTR/Copia	64474050	64474106	.	-	.	ID=LotjaGi5re1v5798400
LjG1.1_chr5	RepeatMasker	Low_complexity	64477101	64477173	.	+	.	ID=LotjaGi5re1v5798500
LjG1.1_chr5	RepeatMasker	Low_complexity	64477199	64477232	.	+	.	ID=LotjaGi5re1v5798600
LjG1.1_chr5	RepeatMasker	Low_complexity	64479898	64479973	.	+	.	ID=LotjaGi5re1v5798700
LjG1.1_chr5	RepeatMasker	DNA/Mite	64484746	64484768	.	-	.	ID=LotjaGi5re1v5798800
LjG1.1_chr5	RepeatMasker	LTR	64484769	64484910	.	+	.	ID=LotjaGi5re1v5798900
LjG1.1_chr5	RepeatMasker	Low_complexity	64491867	64491946	.	+	.	ID=LotjaGi5re1v5799000
LjG1.1_chr5	RepeatMasker	LTR	64494978	64496548	.	-	.	ID=LotjaGi5re1v5799100
LjG1.1_chr5	RepeatMasker	LTR	64496548	64502565	.	-	.	ID=LotjaGi5re1v5799200
LjG1.1_chr5	RepeatMasker	LTR	64502936	64503096	.	-	.	ID=LotjaGi5re1v5799300
LjG1.1_chr5	RepeatMasker	Low_complexity	64505416	64505457	.	+	.	ID=LotjaGi5re1v5799400
LjG1.1_chr5	RepeatMasker	Low_complexity	64506526	64506569	.	+	.	ID=LotjaGi5re1v5799500
LjG1.1_chr5	RepeatMasker	Low_complexity	64507170	64507199	.	+	.	ID=LotjaGi5re1v5799600
LjG1.1_chr5	RepeatMasker	DNA/Mite	64507229	64507388	.	-	.	ID=LotjaGi5re1v5799700
LjG1.1_chr5	RepeatMasker	Low_complexity	64507428	64507478	.	+	.	ID=LotjaGi5re1v5799800
LjG1.1_chr5	RepeatMasker	Low_complexity	64507825	64507941	.	+	.	ID=LotjaGi5re1v5799900
LjG1.1_chr5	RepeatMasker	Low_complexity	64511157	64511199	.	+	.	ID=LotjaGi5re1v5800000
LjG1.1_chr5	RepeatMasker	DNA/Mite	64511877	64512077	.	+	.	ID=LotjaGi5re1v5800100
LjG1.1_chr5	RepeatMasker	Low_complexity	64517822	64517869	.	+	.	ID=LotjaGi5re1v5800200
LjG1.1_chr5	RepeatMasker	Low_complexity	64525090	64525120	.	+	.	ID=LotjaGi5re1v5800300
LjG1.1_chr5	RepeatMasker	DNA/Mite	64525121	64525365	.	-	.	ID=LotjaGi5re1v5800400
LjG1.1_chr5	RepeatMasker	Low_complexity	64525954	64526044	.	+	.	ID=LotjaGi5re1v5800500
LjG1.1_chr5	RepeatMasker	Low_complexity	64526169	64526210	.	+	.	ID=LotjaGi5re1v5800600
LjG1.1_chr5	RepeatMasker	Low_complexity	64526619	64526731	.	+	.	ID=LotjaGi5re1v5800700
LjG1.1_chr5	RepeatMasker	Low_complexity	64526800	64526843	.	+	.	ID=LotjaGi5re1v5800800
LjG1.1_chr5	RepeatMasker	Low_complexity	64527638	64527709	.	+	.	ID=LotjaGi5re1v5800900
LjG1.1_chr5	RepeatMasker	Low_complexity	64528069	64528147	.	+	.	ID=LotjaGi5re1v5801000
LjG1.1_chr5	RepeatMasker	Low_complexity	64528317	64528345	.	+	.	ID=LotjaGi5re1v5801100
LjG1.1_chr5	RepeatMasker	Low_complexity	64529037	64529091	.	+	.	ID=LotjaGi5re1v5801200
LjG1.1_chr5	RepeatMasker	Low_complexity	64529141	64529192	.	+	.	ID=LotjaGi5re1v5801300
LjG1.1_chr5	RepeatMasker	DNA/Mite	64529274	64529447	.	+	.	ID=LotjaGi5re1v5801400
LjG1.1_chr5	RepeatMasker	Low_complexity	64529579	64529623	.	+	.	ID=LotjaGi5re1v5801500
LjG1.1_chr5	RepeatMasker	Low_complexity	64529692	64529735	.	+	.	ID=LotjaGi5re1v5801600
LjG1.1_chr5	RepeatMasker	Simple_repeat	64529736	64529769	.	+	.	ID=LotjaGi5re1v5801700
LjG1.1_chr5	RepeatMasker	Low_complexity	64530010	64530116	.	+	.	ID=LotjaGi5re1v5801800
LjG1.1_chr5	RepeatMasker	Simple_repeat	64530790	64530827	.	+	.	ID=LotjaGi5re1v5801900
LjG1.1_chr5	RepeatMasker	Low_complexity	64531732	64531775	.	+	.	ID=LotjaGi5re1v5802000
LjG1.1_chr5	RepeatMasker	Low_complexity	64531839	64531861	.	+	.	ID=LotjaGi5re1v5802100
LjG1.1_chr5	RepeatMasker	Low_complexity	64531911	64531945	.	+	.	ID=LotjaGi5re1v5802200
LjG1.1_chr5	RepeatMasker	Low_complexity	64531977	64532009	.	+	.	ID=LotjaGi5re1v5802300
LjG1.1_chr5	RepeatMasker	Low_complexity	64532030	64532149	.	+	.	ID=LotjaGi5re1v5802400
LjG1.1_chr5	RepeatMasker	Low_complexity	64532221	64532297	.	+	.	ID=LotjaGi5re1v5802500
LjG1.1_chr5	RepeatMasker	Low_complexity	64532336	64532434	.	+	.	ID=LotjaGi5re1v5802600
LjG1.1_chr5	RepeatMasker	Low_complexity	64532516	64532567	.	+	.	ID=LotjaGi5re1v5802700
LjG1.1_chr5	RepeatMasker	Low_complexity	64532623	64532643	.	+	.	ID=LotjaGi5re1v5802800
LjG1.1_chr5	RepeatMasker	DNA/Mite	64532811	64532971	.	+	.	ID=LotjaGi5re1v5802900
LjG1.1_chr5	RepeatMasker	Low_complexity	64533080	64533117	.	+	.	ID=LotjaGi5re1v5803000
LjG1.1_chr5	RepeatMasker	LTR	64533127	64533188	.	-	.	ID=LotjaGi5re1v5803100
LjG1.1_chr5	RepeatMasker	DNA/Mite	64533317	64533408	.	+	.	ID=LotjaGi5re1v5803200
LjG1.1_chr5	RepeatMasker	Low_complexity	64533480	64533574	.	+	.	ID=LotjaGi5re1v5803300
LjG1.1_chr5	RepeatMasker	LTR	64533919	64534037	.	+	.	ID=LotjaGi5re1v5803400
LjG1.1_chr5	RepeatMasker	Simple_repeat	64534453	64534479	.	+	.	ID=LotjaGi5re1v5803500
LjG1.1_chr5	RepeatMasker	LTR	64534480	64534756	.	+	.	ID=LotjaGi5re1v5803600
LjG1.1_chr5	RepeatMasker	LTR	64534769	64535790	.	-	.	ID=LotjaGi5re1v5803700
LjG1.1_chr5	RepeatMasker	LTR	64535792	64536321	.	+	.	ID=LotjaGi5re1v5803800
LjG1.1_chr5	RepeatMasker	LTR	64536995	64537099	.	+	.	ID=LotjaGi5re1v5803900
LjG1.1_chr5	RepeatMasker	DNA/Mite	64537854	64538072	.	-	.	ID=LotjaGi5re1v5804000
LjG1.1_chr5	RepeatMasker	Low_complexity	64538313	64538343	.	+	.	ID=LotjaGi5re1v5804100
LjG1.1_chr5	RepeatMasker	Simple_repeat	64538358	64538399	.	+	.	ID=LotjaGi5re1v5804200
LjG1.1_chr5	RepeatMasker	Simple_repeat	64538400	64538447	.	+	.	ID=LotjaGi5re1v5804300
LjG1.1_chr5	RepeatMasker	Simple_repeat	64538448	64538493	.	+	.	ID=LotjaGi5re1v5804400
LjG1.1_chr5	RepeatMasker	Low_complexity	64538558	64538585	.	+	.	ID=LotjaGi5re1v5804500
LjG1.1_chr5	RepeatMasker	DNA/Mite	64541853	64542035	.	+	.	ID=LotjaGi5re1v5804600
LjG1.1_chr5	RepeatMasker	DNA/Mite	64542697	64542831	.	+	.	ID=LotjaGi5re1v5804700
LjG1.1_chr5	RepeatMasker	LTR	64543003	64543113	.	+	.	ID=LotjaGi5re1v5804800
LjG1.1_chr5	RepeatMasker	LTR	64543091	64543318	.	+	.	ID=LotjaGi5re1v5804900
LjG1.1_chr5	RepeatMasker	LTR	64543646	64545713	.	+	.	ID=LotjaGi5re1v5805000
LjG1.1_chr5	RepeatMasker	LTR	64548931	64549062	.	-	.	ID=LotjaGi5re1v5805100
LjG1.1_chr5	RepeatMasker	Low_complexity	64549866	64549904	.	+	.	ID=LotjaGi5re1v5805200
LjG1.1_chr5	RepeatMasker	LTR	64550188	64550301	.	+	.	ID=LotjaGi5re1v5805300
LjG1.1_chr5	RepeatMasker	DNA/Mite	64553289	64553584	.	-	.	ID=LotjaGi5re1v5805400
LjG1.1_chr5	RepeatMasker	LTR	64555807	64556145	.	-	.	ID=LotjaGi5re1v5805500
LjG1.1_chr5	RepeatMasker	DNA/Mite	64556179	64556454	.	-	.	ID=LotjaGi5re1v5805600
LjG1.1_chr5	RepeatMasker	LTR	64556368	64556466	.	-	.	ID=LotjaGi5re1v5805700
LjG1.1_chr5	RepeatMasker	DNA/Mite	64556455	64556621	.	+	.	ID=LotjaGi5re1v5805800
LjG1.1_chr5	RepeatMasker	Low_complexity	64556713	64556838	.	+	.	ID=LotjaGi5re1v5805900
LjG1.1_chr5	RepeatMasker	Low_complexity	64557157	64557218	.	+	.	ID=LotjaGi5re1v5806000
LjG1.1_chr5	RepeatMasker	LTR	64557525	64557566	.	+	.	ID=LotjaGi5re1v5806100
LjG1.1_chr5	RepeatMasker	LTR	64557537	64558093	.	+	.	ID=LotjaGi5re1v5806200
LjG1.1_chr5	RepeatMasker	LTR/Gypsy	64557594	64560636	.	-	.	ID=LotjaGi5re1v5806300
LjG1.1_chr5	RepeatMasker	LTR	64561104	64561806	.	-	.	ID=LotjaGi5re1v5806400
LjG1.1_chr5	RepeatMasker	Low_complexity	64566031	64566111	.	+	.	ID=LotjaGi5re1v5806500
LjG1.1_chr5	RepeatMasker	Low_complexity	64566240	64566262	.	+	.	ID=LotjaGi5re1v5806600
LjG1.1_chr5	RepeatMasker	Low_complexity	64566345	64566421	.	+	.	ID=LotjaGi5re1v5806700
LjG1.1_chr5	RepeatMasker	Low_complexity	64566715	64566743	.	+	.	ID=LotjaGi5re1v5806800
LjG1.1_chr5	RepeatMasker	Low_complexity	64567273	64567338	.	+	.	ID=LotjaGi5re1v5806900
LjG1.1_chr5	RepeatMasker	Low_complexity	64567359	64567456	.	+	.	ID=LotjaGi5re1v5807000
LjG1.1_chr5	RepeatMasker	Low_complexity	64568024	64568077	.	+	.	ID=LotjaGi5re1v5807100
LjG1.1_chr5	RepeatMasker	Low_complexity	64568172	64568208	.	+	.	ID=LotjaGi5re1v5807200
LjG1.1_chr5	RepeatMasker	Low_complexity	64568494	64568523	.	+	.	ID=LotjaGi5re1v5807300
LjG1.1_chr5	RepeatMasker	Low_complexity	64568592	64568632	.	+	.	ID=LotjaGi5re1v5807400
LjG1.1_chr5	RepeatMasker	DNA/Mite	64568689	64568937	.	+	.	ID=LotjaGi5re1v5807500
LjG1.1_chr5	RepeatMasker	LTR/Copia	64568867	64568913	.	+	.	ID=LotjaGi5re1v5807600
LjG1.1_chr5	RepeatMasker	LTR	64568914	64568944	.	-	.	ID=LotjaGi5re1v5807700
LjG1.1_chr5	RepeatMasker	LTR	64569070	64569169	.	+	.	ID=LotjaGi5re1v5807800
LjG1.1_chr5	RepeatMasker	LTR	64569087	64569204	.	-	.	ID=LotjaGi5re1v5807900
LjG1.1_chr5	RepeatMasker	Low_complexity	64569748	64569815	.	+	.	ID=LotjaGi5re1v5808000
LjG1.1_chr5	RepeatMasker	Low_complexity	64569981	64570041	.	+	.	ID=LotjaGi5re1v5808100
LjG1.1_chr5	RepeatMasker	LTR	64570112	64570212	.	+	.	ID=LotjaGi5re1v5808200
LjG1.1_chr5	RepeatMasker	Simple_repeat	64570381	64570402	.	+	.	ID=LotjaGi5re1v5808300
LjG1.1_chr5	RepeatMasker	Low_complexity	64570505	64570545	.	+	.	ID=LotjaGi5re1v5808400
LjG1.1_chr5	RepeatMasker	Simple_repeat	64572286	64572309	.	+	.	ID=LotjaGi5re1v5808500
LjG1.1_chr5	RepeatMasker	Low_complexity	64573225	64573249	.	+	.	ID=LotjaGi5re1v5808600
LjG1.1_chr5	RepeatMasker	Simple_repeat	64574768	64574787	.	+	.	ID=LotjaGi5re1v5808700
LjG1.1_chr5	RepeatMasker	Low_complexity	64574833	64574878	.	+	.	ID=LotjaGi5re1v5808800
LjG1.1_chr5	RepeatMasker	Low_complexity	64576007	64576036	.	+	.	ID=LotjaGi5re1v5808900
LjG1.1_chr5	RepeatMasker	Low_complexity	64576069	64576153	.	+	.	ID=LotjaGi5re1v5809000
LjG1.1_chr5	RepeatMasker	Low_complexity	64576213	64576265	.	+	.	ID=LotjaGi5re1v5809100
LjG1.1_chr5	RepeatMasker	Low_complexity	64576227	64576412	.	+	.	ID=LotjaGi5re1v5809200
LjG1.1_chr5	RepeatMasker	Low_complexity	64576288	64576419	.	+	.	ID=LotjaGi5re1v5809300
LjG1.1_chr5	RepeatMasker	Low_complexity	64576461	64576561	.	+	.	ID=LotjaGi5re1v5809400
LjG1.1_chr5	RepeatMasker	Low_complexity	64576678	64576719	.	+	.	ID=LotjaGi5re1v5809500
LjG1.1_chr5	RepeatMasker	Low_complexity	64576971	64577017	.	+	.	ID=LotjaGi5re1v5809600
LjG1.1_chr5	RepeatMasker	Low_complexity	64577112	64577178	.	+	.	ID=LotjaGi5re1v5809700
LjG1.1_chr5	RepeatMasker	Low_complexity	64577688	64577764	.	+	.	ID=LotjaGi5re1v5809800
LjG1.1_chr5	RepeatMasker	Low_complexity	64577815	64577879	.	+	.	ID=LotjaGi5re1v5809900
LjG1.1_chr5	RepeatMasker	Low_complexity	64577993	64578042	.	+	.	ID=LotjaGi5re1v5810000
LjG1.1_chr5	RepeatMasker	Low_complexity	64578094	64578144	.	+	.	ID=LotjaGi5re1v5810100
LjG1.1_chr5	RepeatMasker	Low_complexity	64578204	64578272	.	+	.	ID=LotjaGi5re1v5810200
LjG1.1_chr5	RepeatMasker	Low_complexity	64578284	64578325	.	+	.	ID=LotjaGi5re1v5810300
LjG1.1_chr5	RepeatMasker	Low_complexity	64578672	64578780	.	+	.	ID=LotjaGi5re1v5810400
LjG1.1_chr5	RepeatMasker	Simple_repeat	64578858	64578936	.	+	.	ID=LotjaGi5re1v5810500
LjG1.1_chr5	RepeatMasker	Low_complexity	64579228	64579255	.	+	.	ID=LotjaGi5re1v5810600
LjG1.1_chr5	RepeatMasker	LTR	64579973	64580025	.	+	.	ID=LotjaGi5re1v5810700
LjG1.1_chr5	RepeatMasker	LTR/Copia	64579979	64580025	.	+	.	ID=LotjaGi5re1v5810800
LjG1.1_chr5	RepeatMasker	Low_complexity	64581042	64581070	.	+	.	ID=LotjaGi5re1v5810900
LjG1.1_chr5	RepeatMasker	Low_complexity	64581107	64581169	.	+	.	ID=LotjaGi5re1v5811000
LjG1.1_chr5	RepeatMasker	DNA/Mite	64581928	64582150	.	+	.	ID=LotjaGi5re1v5811100
LjG1.1_chr5	RepeatMasker	Low_complexity	64582774	64582895	.	+	.	ID=LotjaGi5re1v5811200
LjG1.1_chr5	RepeatMasker	Low_complexity	64582781	64582908	.	+	.	ID=LotjaGi5re1v5811300
LjG1.1_chr5	RepeatMasker	LTR	64583129	64583262	.	-	.	ID=LotjaGi5re1v5811400
LjG1.1_chr5	RepeatMasker	Low_complexity	64584806	64584827	.	+	.	ID=LotjaGi5re1v5811500
LjG1.1_chr5	RepeatMasker	LTR	64585430	64585522	.	-	.	ID=LotjaGi5re1v5811600
LjG1.1_chr5	RepeatMasker	LTR	64586300	64586381	.	-	.	ID=LotjaGi5re1v5811700
LjG1.1_chr5	RepeatMasker	LTR	64587147	64587242	.	-	.	ID=LotjaGi5re1v5811800
LjG1.1_chr5	RepeatMasker	Low_complexity	64587528	64587550	.	+	.	ID=LotjaGi5re1v5811900
LjG1.1_chr5	RepeatMasker	Low_complexity	64588022	64588066	.	+	.	ID=LotjaGi5re1v5812000
LjG1.1_chr5	RepeatMasker	Low_complexity	64588258	64588346	.	+	.	ID=LotjaGi5re1v5812100
LjG1.1_chr5	RepeatMasker	Low_complexity	64588392	64588489	.	+	.	ID=LotjaGi5re1v5812200
LjG1.1_chr5	RepeatMasker	LTR	64588519	64588564	.	-	.	ID=LotjaGi5re1v5812300
LjG1.1_chr5	RepeatMasker	LTR	64588565	64588837	.	-	.	ID=LotjaGi5re1v5812400
LjG1.1_chr5	RepeatMasker	Low_complexity	64589285	64589346	.	+	.	ID=LotjaGi5re1v5812500
LjG1.1_chr5	RepeatMasker	Low_complexity	64589599	64589672	.	+	.	ID=LotjaGi5re1v5812600
LjG1.1_chr5	RepeatMasker	LTR	64589702	64589779	.	-	.	ID=LotjaGi5re1v5812700
LjG1.1_chr5	RepeatMasker	LTR	64590057	64590157	.	+	.	ID=LotjaGi5re1v5812800
LjG1.1_chr5	RepeatMasker	LTR/Gypsy	64591666	64591927	.	-	.	ID=LotjaGi5re1v5812900
LjG1.1_chr5	RepeatMasker	Low_complexity	64593673	64593859	.	+	.	ID=LotjaGi5re1v5813000
LjG1.1_chr5	RepeatMasker	Low_complexity	64594104	64594132	.	+	.	ID=LotjaGi5re1v5813100
LjG1.1_chr5	RepeatMasker	Low_complexity	64594171	64594373	.	+	.	ID=LotjaGi5re1v5813200
LjG1.1_chr5	RepeatMasker	Simple_repeat	64595493	64595515	.	+	.	ID=LotjaGi5re1v5813300
LjG1.1_chr5	RepeatMasker	LTR/Copia	64596052	64601170	.	+	.	ID=LotjaGi5re1v5813400
LjG1.1_chr5	RepeatMasker	LTR	64601643	64601757	.	+	.	ID=LotjaGi5re1v5813500
LjG1.1_chr5	RepeatMasker	Low_complexity	64603608	64603657	.	+	.	ID=LotjaGi5re1v5813600
LjG1.1_chr5	RepeatMasker	Low_complexity	64603673	64603718	.	+	.	ID=LotjaGi5re1v5813700
LjG1.1_chr5	RepeatMasker	Low_complexity	64604148	64604174	.	+	.	ID=LotjaGi5re1v5813800
LjG1.1_chr5	RepeatMasker	DNA/Mite	64604589	64605032	.	-	.	ID=LotjaGi5re1v5813900
LjG1.1_chr5	RepeatMasker	DNA/Mite	64605515	64605690	.	+	.	ID=LotjaGi5re1v5814000
LjG1.1_chr5	RepeatMasker	Low_complexity	64605800	64605852	.	+	.	ID=LotjaGi5re1v5814100
LjG1.1_chr5	RepeatMasker	Low_complexity	64605966	64606033	.	+	.	ID=LotjaGi5re1v5814200
LjG1.1_chr5	RepeatMasker	Low_complexity	64606052	64606243	.	+	.	ID=LotjaGi5re1v5814300
LjG1.1_chr5	RepeatMasker	Low_complexity	64606262	64606336	.	+	.	ID=LotjaGi5re1v5814400
LjG1.1_chr5	RepeatMasker	Low_complexity	64606416	64606448	.	+	.	ID=LotjaGi5re1v5814500
LjG1.1_chr5	RepeatMasker	Simple_repeat	64606679	64606718	.	+	.	ID=LotjaGi5re1v5814600
LjG1.1_chr5	RepeatMasker	Low_complexity	64606949	64607012	.	+	.	ID=LotjaGi5re1v5814700
LjG1.1_chr5	RepeatMasker	Low_complexity	64607175	64607259	.	+	.	ID=LotjaGi5re1v5814800
LjG1.1_chr5	RepeatMasker	Low_complexity	64608469	64608541	.	+	.	ID=LotjaGi5re1v5814900
LjG1.1_chr5	RepeatMasker	Low_complexity	64609247	64609309	.	+	.	ID=LotjaGi5re1v5815000
LjG1.1_chr5	RepeatMasker	Low_complexity	64609778	64609812	.	+	.	ID=LotjaGi5re1v5815100
LjG1.1_chr5	RepeatMasker	Low_complexity	64609892	64610035	.	+	.	ID=LotjaGi5re1v5815200
LjG1.1_chr5	RepeatMasker	Low_complexity	64610239	64610277	.	+	.	ID=LotjaGi5re1v5815300
LjG1.1_chr5	RepeatMasker	LTR	64612811	64613282	.	-	.	ID=LotjaGi5re1v5815400
LjG1.1_chr5	RepeatMasker	Low_complexity	64613478	64613523	.	+	.	ID=LotjaGi5re1v5815500
LjG1.1_chr5	RepeatMasker	Low_complexity	64614582	64614727	.	+	.	ID=LotjaGi5re1v5815600
LjG1.1_chr5	RepeatMasker	Simple_repeat	64615055	64615092	.	+	.	ID=LotjaGi5re1v5815700
LjG1.1_chr5	RepeatMasker	LTR	64621662	64621800	.	+	.	ID=LotjaGi5re1v5815800
LjG1.1_chr5	RepeatMasker	LTR	64621677	64621822	.	-	.	ID=LotjaGi5re1v5815900
LjG1.1_chr5	RepeatMasker	Low_complexity	64622075	64622097	.	+	.	ID=LotjaGi5re1v5816000
LjG1.1_chr5	RepeatMasker	Simple_repeat	64622606	64622631	.	+	.	ID=LotjaGi5re1v5816100
LjG1.1_chr5	RepeatMasker	LTR	64623477	64623648	.	+	.	ID=LotjaGi5re1v5816200
LjG1.1_chr5	RepeatMasker	DNA/Mite	64626320	64626408	.	-	.	ID=LotjaGi5re1v5816300
LjG1.1_chr5	RepeatMasker	DNA/Mite	64627372	64627570	.	-	.	ID=LotjaGi5re1v5816400
LjG1.1_chr5	RepeatMasker	LTR/Copia	64629240	64629355	.	+	.	ID=LotjaGi5re1v5816500
LjG1.1_chr5	RepeatMasker	LTR	64629587	64629681	.	+	.	ID=LotjaGi5re1v5816600
LjG1.1_chr5	RepeatMasker	DNA/Mite	64629828	64629922	.	+	.	ID=LotjaGi5re1v5816700
LjG1.1_chr5	RepeatMasker	DNA/Mite	64632348	64632467	.	-	.	ID=LotjaGi5re1v5816800
LjG1.1_chr5	RepeatMasker	DNA/Mite	64633269	64633334	.	-	.	ID=LotjaGi5re1v5816900
LjG1.1_chr5	RepeatMasker	DNA/Mite	64633611	64633692	.	-	.	ID=LotjaGi5re1v5817000
LjG1.1_chr5	RepeatMasker	LTR	64635135	64635269	.	-	.	ID=LotjaGi5re1v5817100
LjG1.1_chr5	RepeatMasker	DNA/Mite	64635589	64635696	.	-	.	ID=LotjaGi5re1v5817200
LjG1.1_chr5	RepeatMasker	Simple_repeat	64635804	64635970	.	+	.	ID=LotjaGi5re1v5817300
LjG1.1_chr5	RepeatMasker	Simple_repeat	64636022	64636173	.	+	.	ID=LotjaGi5re1v5817400
LjG1.1_chr5	RepeatMasker	Simple_repeat	64636228	64636409	.	+	.	ID=LotjaGi5re1v5817500
LjG1.1_chr5	RepeatMasker	Simple_repeat	64636458	64636611	.	+	.	ID=LotjaGi5re1v5817600
LjG1.1_chr5	RepeatMasker	LTR/Copia	64637764	64637841	.	-	.	ID=LotjaGi5re1v5817700
LjG1.1_chr5	RepeatMasker	DNA/Mite	64638206	64638392	.	-	.	ID=LotjaGi5re1v5817800
LjG1.1_chr5	RepeatMasker	Simple_repeat	64638984	64639017	.	+	.	ID=LotjaGi5re1v5817900
LjG1.1_chr5	RepeatMasker	LTR	64639210	64640046	.	+	.	ID=LotjaGi5re1v5818000
LjG1.1_chr5	RepeatMasker	Simple_repeat	64640594	64640619	.	+	.	ID=LotjaGi5re1v5818100
LjG1.1_chr5	RepeatMasker	LTR	64641226	64641353	.	-	.	ID=LotjaGi5re1v5818200
LjG1.1_chr5	RepeatMasker	Low_complexity	64645586	64645663	.	+	.	ID=LotjaGi5re1v5818300
LjG1.1_chr5	RepeatMasker	Simple_repeat	64645689	64645723	.	+	.	ID=LotjaGi5re1v5818400
LjG1.1_chr5	RepeatMasker	Low_complexity	64645782	64645811	.	+	.	ID=LotjaGi5re1v5818500
LjG1.1_chr5	RepeatMasker	DNA/Mite	64647515	64647661	.	+	.	ID=LotjaGi5re1v5818600
LjG1.1_chr5	RepeatMasker	LTR	64651899	64651941	.	-	.	ID=LotjaGi5re1v5818700
LjG1.1_chr5	RepeatMasker	LTR/Copia	64651906	64651941	.	+	.	ID=LotjaGi5re1v5818800
LjG1.1_chr5	RepeatMasker	LTR	64654346	64654472	.	-	.	ID=LotjaGi5re1v5818900
LjG1.1_chr5	RepeatMasker	LTR	64654362	64654473	.	+	.	ID=LotjaGi5re1v5819000
LjG1.1_chr5	RepeatMasker	Low_complexity	64655209	64655230	.	+	.	ID=LotjaGi5re1v5819100
LjG1.1_chr5	RepeatMasker	Low_complexity	64655437	64655473	.	+	.	ID=LotjaGi5re1v5819200
LjG1.1_chr5	RepeatMasker	Low_complexity	64655649	64655676	.	+	.	ID=LotjaGi5re1v5819300
LjG1.1_chr5	RepeatMasker	LTR	64657328	64657468	.	-	.	ID=LotjaGi5re1v5819400
LjG1.1_chr5	RepeatMasker	LTR	64659176	64659535	.	+	.	ID=LotjaGi5re1v5819500
LjG1.1_chr5	RepeatMasker	Low_complexity	64659799	64659819	.	+	.	ID=LotjaGi5re1v5819600
LjG1.1_chr5	RepeatMasker	DNA/Harbinger	64660361	64660553	.	-	.	ID=LotjaGi5re1v5819700
LjG1.1_chr5	RepeatMasker	LTR	64660957	64660967	.	+	.	ID=LotjaGi5re1v5819800
LjG1.1_chr5	RepeatMasker	DNA/Harbinger	64660968	64661042	.	-	.	ID=LotjaGi5re1v5819900
LjG1.1_chr5	RepeatMasker	LTR	64661091	64661225	.	+	.	ID=LotjaGi5re1v5820000
LjG1.1_chr5	RepeatMasker	LTR	64661438	64661655	.	+	.	ID=LotjaGi5re1v5820100
LjG1.1_chr5	RepeatMasker	Low_complexity	64662200	64662371	.	+	.	ID=LotjaGi5re1v5820200
LjG1.1_chr5	RepeatMasker	LTR/Copia	64662628	64662918	.	-	.	ID=LotjaGi5re1v5820300
LjG1.1_chr5	RepeatMasker	DNA/Mite	64663418	64663539	.	-	.	ID=LotjaGi5re1v5820400
LjG1.1_chr5	RepeatMasker	LTR	64663773	64664033	.	+	.	ID=LotjaGi5re1v5820500
LjG1.1_chr5	RepeatMasker	Low_complexity	64665674	64665732	.	+	.	ID=LotjaGi5re1v5820600
LjG1.1_chr5	RepeatMasker	DNA/Mite	64666300	64666485	.	-	.	ID=LotjaGi5re1v5820700
LjG1.1_chr5	RepeatMasker	LTR	64666755	64666833	.	+	.	ID=LotjaGi5re1v5820800
LjG1.1_chr5	RepeatMasker	DNA/Mite	64666777	64666907	.	+	.	ID=LotjaGi5re1v5820900
LjG1.1_chr5	RepeatMasker	DNA/Mite	64668994	64669193	.	+	.	ID=LotjaGi5re1v5821000
LjG1.1_chr5	RepeatMasker	DNA/Mite	64669311	64669443	.	+	.	ID=LotjaGi5re1v5821100
LjG1.1_chr5	RepeatMasker	DNA/Mite	64669327	64669622	.	-	.	ID=LotjaGi5re1v5821200
LjG1.1_chr5	RepeatMasker	DNA/Mite	64669462	64669633	.	+	.	ID=LotjaGi5re1v5821300
LjG1.1_chr5	RepeatMasker	LTR	64669633	64669709	.	-	.	ID=LotjaGi5re1v5821400
LjG1.1_chr5	RepeatMasker	LTR	64669944	64670070	.	-	.	ID=LotjaGi5re1v5821500
LjG1.1_chr5	RepeatMasker	LTR	64669955	64670067	.	+	.	ID=LotjaGi5re1v5821600
LjG1.1_chr5	RepeatMasker	Low_complexity	64670078	64670105	.	+	.	ID=LotjaGi5re1v5821700
LjG1.1_chr5	RepeatMasker	Low_complexity	64671172	64671254	.	+	.	ID=LotjaGi5re1v5821800
LjG1.1_chr5	RepeatMasker	LTR	64671339	64671353	.	-	.	ID=LotjaGi5re1v5821900
LjG1.1_chr5	RepeatMasker	DNA/Mite	64671354	64671751	.	+	.	ID=LotjaGi5re1v5822000
LjG1.1_chr5	RepeatMasker	LTR	64673062	64677858	.	+	.	ID=LotjaGi5re1v5822100
LjG1.1_chr5	RepeatMasker	DNA/Mite	64677859	64677956	.	+	.	ID=LotjaGi5re1v5822200
LjG1.1_chr5	RepeatMasker	LTR	64678175	64678239	.	+	.	ID=LotjaGi5re1v5822300
LjG1.1_chr5	RepeatMasker	Low_complexity	64678300	64678323	.	+	.	ID=LotjaGi5re1v5822400
LjG1.1_chr5	RepeatMasker	Low_complexity	64678384	64678411	.	+	.	ID=LotjaGi5re1v5822500
LjG1.1_chr5	RepeatMasker	LTR	64678412	64678506	.	-	.	ID=LotjaGi5re1v5822600
LjG1.1_chr5	RepeatMasker	LTR/Gypsy	64678434	64678561	.	-	.	ID=LotjaGi5re1v5822700
LjG1.1_chr5	RepeatMasker	Low_complexity	64679536	64679599	.	+	.	ID=LotjaGi5re1v5822800
LjG1.1_chr5	RepeatMasker	Low_complexity	64681507	64681544	.	+	.	ID=LotjaGi5re1v5822900
LjG1.1_chr5	RepeatMasker	Low_complexity	64685023	64685124	.	+	.	ID=LotjaGi5re1v5823000
LjG1.1_chr5	RepeatMasker	LTR	64685512	64685524	.	-	.	ID=LotjaGi5re1v5823100
LjG1.1_chr5	RepeatMasker	DNA/Mite	64685525	64685718	.	+	.	ID=LotjaGi5re1v5823200
LjG1.1_chr5	RepeatMasker	Simple_repeat	64687783	64687806	.	+	.	ID=LotjaGi5re1v5823300
LjG1.1_chr5	RepeatMasker	LTR	64693884	64694046	.	-	.	ID=LotjaGi5re1v5823400
LjG1.1_chr5	RepeatMasker	DNA/Mite	64694599	64694861	.	-	.	ID=LotjaGi5re1v5823500
LjG1.1_chr5	RepeatMasker	LTR	64694983	64695114	.	-	.	ID=LotjaGi5re1v5823600
LjG1.1_chr5	RepeatMasker	LTR	64700188	64700309	.	+	.	ID=LotjaGi5re1v5823700
LjG1.1_chr5	RepeatMasker	Simple_repeat	64702499	64702523	.	+	.	ID=LotjaGi5re1v5823800
LjG1.1_chr5	RepeatMasker	Low_complexity	64703800	64703887	.	+	.	ID=LotjaGi5re1v5823900
LjG1.1_chr5	RepeatMasker	LTR	64704111	64704253	.	+	.	ID=LotjaGi5re1v5824000
LjG1.1_chr5	RepeatMasker	Low_complexity	64704466	64704487	.	+	.	ID=LotjaGi5re1v5824100
LjG1.1_chr5	RepeatMasker	Simple_repeat	64704641	64704812	.	+	.	ID=LotjaGi5re1v5824200
LjG1.1_chr5	RepeatMasker	LTR	64704869	64704950	.	+	.	ID=LotjaGi5re1v5824300
LjG1.1_chr5	RepeatMasker	LTR	64706055	64706612	.	+	.	ID=LotjaGi5re1v5824400
LjG1.1_chr5	RepeatMasker	LTR	64706623	64706786	.	-	.	ID=LotjaGi5re1v5824500
LjG1.1_chr5	RepeatMasker	LTR	64707562	64710628	.	+	.	ID=LotjaGi5re1v5824600
LjG1.1_chr5	RepeatMasker	Simple_repeat	64710879	64710900	.	+	.	ID=LotjaGi5re1v5824700
LjG1.1_chr5	RepeatMasker	LTR	64711069	64711209	.	+	.	ID=LotjaGi5re1v5824800
LjG1.1_chr5	RepeatMasker	LTR	64711229	64711268	.	+	.	ID=LotjaGi5re1v5824900
LjG1.1_chr5	RepeatMasker	DNA/Harbinger	64711637	64715338	.	-	.	ID=LotjaGi5re1v5825000
LjG1.1_chr5	RepeatMasker	DNA/Harbinger	64715406	64715553	.	-	.	ID=LotjaGi5re1v5825100
LjG1.1_chr5	RepeatMasker	LTR	64715776	64715931	.	-	.	ID=LotjaGi5re1v5825200
LjG1.1_chr5	RepeatMasker	DNA/Mite	64716641	64716827	.	-	.	ID=LotjaGi5re1v5825300
LjG1.1_chr5	RepeatMasker	LTR	64717660	64717821	.	+	.	ID=LotjaGi5re1v5825400
LjG1.1_chr5	RepeatMasker	LTR	64718171	64718307	.	+	.	ID=LotjaGi5re1v5825500
LjG1.1_chr5	RepeatMasker	LTR	64718883	64719056	.	+	.	ID=LotjaGi5re1v5825600
LjG1.1_chr5	RepeatMasker	Low_complexity	64719371	64719408	.	+	.	ID=LotjaGi5re1v5825700
LjG1.1_chr5	RepeatMasker	Low_complexity	64719543	64719637	.	+	.	ID=LotjaGi5re1v5825800
LjG1.1_chr5	RepeatMasker	LTR	64720051	64720208	.	-	.	ID=LotjaGi5re1v5825900
LjG1.1_chr5	RepeatMasker	Low_complexity	64721479	64721591	.	+	.	ID=LotjaGi5re1v5826000
LjG1.1_chr5	RepeatMasker	Low_complexity	64721599	64721674	.	+	.	ID=LotjaGi5re1v5826100
LjG1.1_chr5	RepeatMasker	Low_complexity	64722920	64722995	.	+	.	ID=LotjaGi5re1v5826200
LjG1.1_chr5	RepeatMasker	Low_complexity	64723218	64723238	.	+	.	ID=LotjaGi5re1v5826300
LjG1.1_chr5	RepeatMasker	DNA/Mite	64724530	64724771	.	-	.	ID=LotjaGi5re1v5826400
LjG1.1_chr5	RepeatMasker	Low_complexity	64728607	64728694	.	+	.	ID=LotjaGi5re1v5826500
LjG1.1_chr5	RepeatMasker	DNA/Mite	64728748	64728849	.	+	.	ID=LotjaGi5re1v5826600
LjG1.1_chr5	RepeatMasker	Simple_repeat	64728850	64728885	.	+	.	ID=LotjaGi5re1v5826700
LjG1.1_chr5	RepeatMasker	LTR	64728886	64728960	.	+	.	ID=LotjaGi5re1v5826800
LjG1.1_chr5	RepeatMasker	LTR	64728965	64729070	.	+	.	ID=LotjaGi5re1v5826900
LjG1.1_chr5	RepeatMasker	DNA/Mite	64729437	64729840	.	-	.	ID=LotjaGi5re1v5827000
LjG1.1_chr5	RepeatMasker	LTR	64729841	64729888	.	-	.	ID=LotjaGi5re1v5827100
LjG1.1_chr5	RepeatMasker	LTR	64729925	64730219	.	+	.	ID=LotjaGi5re1v5827200
LjG1.1_chr5	RepeatMasker	Low_complexity	64730846	64730918	.	+	.	ID=LotjaGi5re1v5827300
LjG1.1_chr5	RepeatMasker	DNA/Mite	64731662	64731702	.	+	.	ID=LotjaGi5re1v5827400
LjG1.1_chr5	RepeatMasker	LTR	64737576	64737664	.	+	.	ID=LotjaGi5re1v5827500
LjG1.1_chr5	RepeatMasker	Low_complexity	64738905	64738925	.	+	.	ID=LotjaGi5re1v5827600
LjG1.1_chr5	RepeatMasker	LTR	64741420	64741485	.	+	.	ID=LotjaGi5re1v5827700
LjG1.1_chr5	RepeatMasker	LTR	64742234	64742365	.	+	.	ID=LotjaGi5re1v5827800
LjG1.1_chr5	RepeatMasker	Low_complexity	64742879	64742899	.	+	.	ID=LotjaGi5re1v5827900
LjG1.1_chr5	RepeatMasker	Simple_repeat	64747374	64747397	.	+	.	ID=LotjaGi5re1v5828000
LjG1.1_chr5	RepeatMasker	LTR	64747737	64747799	.	+	.	ID=LotjaGi5re1v5828100
LjG1.1_chr5	RepeatMasker	LTR	64747857	64747990	.	+	.	ID=LotjaGi5re1v5828200
LjG1.1_chr5	RepeatMasker	Low_complexity	64748010	64748051	.	+	.	ID=LotjaGi5re1v5828300
LjG1.1_chr5	RepeatMasker	DNA/Mite	64748519	64748641	.	+	.	ID=LotjaGi5re1v5828400
LjG1.1_chr5	RepeatMasker	DNA/Mite	64750486	64750928	.	+	.	ID=LotjaGi5re1v5828500
LjG1.1_chr5	RepeatMasker	Simple_repeat	64753813	64753893	.	+	.	ID=LotjaGi5re1v5828600
LjG1.1_chr5	RepeatMasker	DNA/Mite	64755391	64755568	.	+	.	ID=LotjaGi5re1v5828700
LjG1.1_chr5	RepeatMasker	LTR	64755514	64755575	.	+	.	ID=LotjaGi5re1v5828800
LjG1.1_chr5	RepeatMasker	Simple_repeat	64756122	64756186	.	+	.	ID=LotjaGi5re1v5828900
LjG1.1_chr5	RepeatMasker	Low_complexity	64758152	64758214	.	+	.	ID=LotjaGi5re1v5829000
LjG1.1_chr5	RepeatMasker	Low_complexity	64758450	64758483	.	+	.	ID=LotjaGi5re1v5829100
LjG1.1_chr5	RepeatMasker	LTR	64758636	64758726	.	-	.	ID=LotjaGi5re1v5829200
LjG1.1_chr5	RepeatMasker	LTR	64758765	64758968	.	+	.	ID=LotjaGi5re1v5829300
LjG1.1_chr5	RepeatMasker	LTR	64758855	64760451	.	-	.	ID=LotjaGi5re1v5829400
LjG1.1_chr5	RepeatMasker	LTR/Gypsy	64760199	64760783	.	-	.	ID=LotjaGi5re1v5829500
LjG1.1_chr5	RepeatMasker	LTR	64760784	64764119	.	-	.	ID=LotjaGi5re1v5829600
LjG1.1_chr5	RepeatMasker	LTR	64764031	64764155	.	+	.	ID=LotjaGi5re1v5829700
LjG1.1_chr5	RepeatMasker	LTR	64764178	64764266	.	+	.	ID=LotjaGi5re1v5829800
LjG1.1_chr5	RepeatMasker	Low_complexity	64765836	64765856	.	+	.	ID=LotjaGi5re1v5829900
LjG1.1_chr5	RepeatMasker	DNA/Mite	64765944	64766015	.	+	.	ID=LotjaGi5re1v5830000
LjG1.1_chr5	RepeatMasker	DNA/Mite	64767255	64767519	.	+	.	ID=LotjaGi5re1v5830100
LjG1.1_chr5	RepeatMasker	LTR	64769429	64769666	.	-	.	ID=LotjaGi5re1v5830200
LjG1.1_chr5	RepeatMasker	Low_complexity	64775636	64775671	.	+	.	ID=LotjaGi5re1v5830300
LjG1.1_chr5	RepeatMasker	LINE	64780195	64780284	.	-	.	ID=LotjaGi5re1v5830400
LjG1.1_chr5	RepeatMasker	DNA/Mite	64781054	64781175	.	-	.	ID=LotjaGi5re1v5830500
LjG1.1_chr5	RepeatMasker	Low_complexity	64781892	64781929	.	+	.	ID=LotjaGi5re1v5830600
LjG1.1_chr5	RepeatMasker	Low_complexity	64781899	64781939	.	+	.	ID=LotjaGi5re1v5830700
LjG1.1_chr5	RepeatMasker	LTR	64782394	64782510	.	+	.	ID=LotjaGi5re1v5830800
LjG1.1_chr5	RepeatMasker	DNA/Mite	64783050	64783114	.	+	.	ID=LotjaGi5re1v5830900
LjG1.1_chr5	RepeatMasker	DNA/Mite	64783716	64783898	.	+	.	ID=LotjaGi5re1v5831000
LjG1.1_chr5	RepeatMasker	DNA/Mite	64783941	64784110	.	-	.	ID=LotjaGi5re1v5831100
LjG1.1_chr5	RepeatMasker	LTR	64783947	64784133	.	-	.	ID=LotjaGi5re1v5831200
LjG1.1_chr5	RepeatMasker	DNA/Mite	64784944	64785055	.	+	.	ID=LotjaGi5re1v5831300
LjG1.1_chr5	RepeatMasker	DNA/Mite	64785353	64785476	.	-	.	ID=LotjaGi5re1v5831400
LjG1.1_chr5	RepeatMasker	LTR/Copia	64786064	64786171	.	-	.	ID=LotjaGi5re1v5831500
LjG1.1_chr5	RepeatMasker	LTR	64787194	64787655	.	-	.	ID=LotjaGi5re1v5831600
LjG1.1_chr5	RepeatMasker	DNA/Mite	64789887	64790072	.	-	.	ID=LotjaGi5re1v5831700
LjG1.1_chr5	RepeatMasker	LTR	64790293	64790435	.	-	.	ID=LotjaGi5re1v5831800
LjG1.1_chr5	RepeatMasker	Low_complexity	64791110	64791135	.	+	.	ID=LotjaGi5re1v5831900
LjG1.1_chr5	RepeatMasker	LTR	64791400	64791451	.	-	.	ID=LotjaGi5re1v5832000
LjG1.1_chr5	RepeatMasker	DNA/Mite	64791449	64791575	.	-	.	ID=LotjaGi5re1v5832100
LjG1.1_chr5	RepeatMasker	Low_complexity	64791597	64791620	.	+	.	ID=LotjaGi5re1v5832200
LjG1.1_chr5	RepeatMasker	DNA/Mite	64791692	64791910	.	-	.	ID=LotjaGi5re1v5832300
LjG1.1_chr5	RepeatMasker	LTR	64791911	64791952	.	-	.	ID=LotjaGi5re1v5832400
LjG1.1_chr5	RepeatMasker	Low_complexity	64791954	64791981	.	+	.	ID=LotjaGi5re1v5832500
LjG1.1_chr5	RepeatMasker	DNA/Mite	64792054	64792316	.	-	.	ID=LotjaGi5re1v5832600
LjG1.1_chr5	RepeatMasker	LTR	64793628	64793712	.	+	.	ID=LotjaGi5re1v5832700
LjG1.1_chr5	RepeatMasker	LTR	64794133	64794190	.	+	.	ID=LotjaGi5re1v5832800
LjG1.1_chr5	RepeatMasker	Simple_repeat	64794419	64794459	.	+	.	ID=LotjaGi5re1v5832900
LjG1.1_chr5	RepeatMasker	LTR	64797840	64797955	.	+	.	ID=LotjaGi5re1v5833000
LjG1.1_chr5	RepeatMasker	LTR	64797961	64798075	.	+	.	ID=LotjaGi5re1v5833100
LjG1.1_chr5	RepeatMasker	DNA/Mite	64799642	64800193	.	-	.	ID=LotjaGi5re1v5833200
LjG1.1_chr5	RepeatMasker	LTR	64800196	64800209	.	+	.	ID=LotjaGi5re1v5833300
LjG1.1_chr5	RepeatMasker	DNA/Mite	64800210	64800313	.	-	.	ID=LotjaGi5re1v5833400
LjG1.1_chr5	RepeatMasker	Low_complexity	64800338	64800393	.	+	.	ID=LotjaGi5re1v5833500
LjG1.1_chr5	RepeatMasker	Low_complexity	64802998	64803020	.	+	.	ID=LotjaGi5re1v5833600
LjG1.1_chr5	RepeatMasker	Low_complexity	64803883	64803953	.	+	.	ID=LotjaGi5re1v5833700
LjG1.1_chr5	RepeatMasker	LTR	64804618	64804796	.	-	.	ID=LotjaGi5re1v5833800
LjG1.1_chr5	RepeatMasker	LTR	64804939	64805418	.	-	.	ID=LotjaGi5re1v5833900
LjG1.1_chr5	RepeatMasker	Low_complexity	64806103	64806137	.	+	.	ID=LotjaGi5re1v5834000
LjG1.1_chr5	RepeatMasker	LTR	64806614	64806713	.	+	.	ID=LotjaGi5re1v5834100
LjG1.1_chr5	RepeatMasker	LTR	64806833	64806898	.	-	.	ID=LotjaGi5re1v5834200
LjG1.1_chr5	RepeatMasker	LTR	64806860	64806873	.	+	.	ID=LotjaGi5re1v5834300
LjG1.1_chr5	RepeatMasker	DNA/Mite	64806874	64807138	.	-	.	ID=LotjaGi5re1v5834400
LjG1.1_chr5	RepeatMasker	LTR	64807224	64807301	.	-	.	ID=LotjaGi5re1v5834500
LjG1.1_chr5	RepeatMasker	Low_complexity	64807472	64807500	.	+	.	ID=LotjaGi5re1v5834600
LjG1.1_chr5	RepeatMasker	LTR	64808472	64808892	.	-	.	ID=LotjaGi5re1v5834700
LjG1.1_chr5	RepeatMasker	LTR	64810330	64810604	.	-	.	ID=LotjaGi5re1v5834800
LjG1.1_chr5	RepeatMasker	LTR	64811026	64811197	.	-	.	ID=LotjaGi5re1v5834900
LjG1.1_chr5	RepeatMasker	Low_complexity	64811326	64811354	.	+	.	ID=LotjaGi5re1v5835000
LjG1.1_chr5	RepeatMasker	Low_complexity	64811445	64811508	.	+	.	ID=LotjaGi5re1v5835100
LjG1.1_chr5	RepeatMasker	Low_complexity	64811521	64811556	.	+	.	ID=LotjaGi5re1v5835200
LjG1.1_chr5	RepeatMasker	DNA/Mite	64811629	64811753	.	+	.	ID=LotjaGi5re1v5835300
LjG1.1_chr5	RepeatMasker	Low_complexity	64812412	64812468	.	+	.	ID=LotjaGi5re1v5835400
LjG1.1_chr5	RepeatMasker	LTR	64813530	64813964	.	-	.	ID=LotjaGi5re1v5835500
LjG1.1_chr5	RepeatMasker	LTR	64815093	64815183	.	+	.	ID=LotjaGi5re1v5835600
LjG1.1_chr5	RepeatMasker	DNA/Mite	64815103	64815227	.	+	.	ID=LotjaGi5re1v5835700
LjG1.1_chr5	RepeatMasker	LTR	64816139	64816354	.	+	.	ID=LotjaGi5re1v5835800
LjG1.1_chr5	RepeatMasker	Simple_repeat	64816405	64816517	.	+	.	ID=LotjaGi5re1v5835900
LjG1.1_chr5	RepeatMasker	Low_complexity	64816544	64816580	.	+	.	ID=LotjaGi5re1v5836000
LjG1.1_chr5	RepeatMasker	Simple_repeat	64816581	64816742	.	+	.	ID=LotjaGi5re1v5836100
LjG1.1_chr5	RepeatMasker	Simple_repeat	64816757	64816850	.	+	.	ID=LotjaGi5re1v5836200
LjG1.1_chr5	RepeatMasker	Simple_repeat	64817099	64817126	.	+	.	ID=LotjaGi5re1v5836300
LjG1.1_chr5	RepeatMasker	DNA/Mite	64821033	64821087	.	+	.	ID=LotjaGi5re1v5836400
LjG1.1_chr5	RepeatMasker	Low_complexity	64821521	64821559	.	+	.	ID=LotjaGi5re1v5836500
LjG1.1_chr5	RepeatMasker	LTR	64821597	64821633	.	-	.	ID=LotjaGi5re1v5836600
LjG1.1_chr5	RepeatMasker	DNA/Mite	64821634	64821755	.	+	.	ID=LotjaGi5re1v5836700
LjG1.1_chr5	RepeatMasker	LTR	64822093	64822199	.	-	.	ID=LotjaGi5re1v5836800
LjG1.1_chr5	RepeatMasker	Simple_repeat	64822293	64822324	.	+	.	ID=LotjaGi5re1v5836900
LjG1.1_chr5	RepeatMasker	Low_complexity	64823690	64823722	.	+	.	ID=LotjaGi5re1v5837000
LjG1.1_chr5	RepeatMasker	LTR	64823786	64823932	.	-	.	ID=LotjaGi5re1v5837100
LjG1.1_chr5	RepeatMasker	LTR	64824851	64824949	.	+	.	ID=LotjaGi5re1v5837200
LjG1.1_chr5	RepeatMasker	Low_complexity	64832680	64832700	.	+	.	ID=LotjaGi5re1v5837300
LjG1.1_chr5	RepeatMasker	Low_complexity	64835136	64835201	.	+	.	ID=LotjaGi5re1v5837400
LjG1.1_chr5	RepeatMasker	DNA/Mite	64837233	64837447	.	+	.	ID=LotjaGi5re1v5837500
LjG1.1_chr5	RepeatMasker	LTR/Copia	64837448	64837532	.	+	.	ID=LotjaGi5re1v5837600
LjG1.1_chr5	RepeatMasker	DNA/Mite	64837443	64837533	.	-	.	ID=LotjaGi5re1v5837700
LjG1.1_chr5	RepeatMasker	Simple_repeat	64837534	64837580	.	+	.	ID=LotjaGi5re1v5837800
LjG1.1_chr5	RepeatMasker	DNA/Mite	64837581	64838199	.	-	.	ID=LotjaGi5re1v5837900
LjG1.1_chr5	RepeatMasker	Low_complexity	64840482	64840544	.	+	.	ID=LotjaGi5re1v5838000
LjG1.1_chr5	RepeatMasker	LTR	64840558	64840696	.	-	.	ID=LotjaGi5re1v5838100
LjG1.1_chr5	RepeatMasker	Low_complexity	64840827	64840850	.	+	.	ID=LotjaGi5re1v5838200
LjG1.1_chr5	RepeatMasker	LTR	64841179	64841381	.	-	.	ID=LotjaGi5re1v5838300
LjG1.1_chr5	RepeatMasker	LTR	64841380	64841691	.	+	.	ID=LotjaGi5re1v5838400
LjG1.1_chr5	RepeatMasker	LTR	64841463	64841610	.	-	.	ID=LotjaGi5re1v5838500
LjG1.1_chr5	RepeatMasker	LTR	64841813	64841923	.	-	.	ID=LotjaGi5re1v5838600
LjG1.1_chr5	RepeatMasker	LTR	64842286	64842457	.	-	.	ID=LotjaGi5re1v5838700
LjG1.1_chr5	RepeatMasker	Simple_repeat	64845594	64845630	.	+	.	ID=LotjaGi5re1v5838800
LjG1.1_chr5	RepeatMasker	Simple_repeat	64848856	64848921	.	+	.	ID=LotjaGi5re1v5838900
LjG1.1_chr5	RepeatMasker	Simple_repeat	64848974	64849014	.	+	.	ID=LotjaGi5re1v5839000
LjG1.1_chr5	RepeatMasker	DNA/Mite	64849363	64849405	.	-	.	ID=LotjaGi5re1v5839100
LjG1.1_chr5	RepeatMasker	Simple_repeat	64849831	64849853	.	+	.	ID=LotjaGi5re1v5839200
LjG1.1_chr5	RepeatMasker	DNA/Mite	64850090	64850312	.	-	.	ID=LotjaGi5re1v5839300
LjG1.1_chr5	RepeatMasker	LTR/Copia	64852800	64852861	.	-	.	ID=LotjaGi5re1v5839400
LjG1.1_chr5	RepeatMasker	LTR/Copia	64852808	64853440	.	+	.	ID=LotjaGi5re1v5839500
LjG1.1_chr5	RepeatMasker	LTR	64853752	64853905	.	-	.	ID=LotjaGi5re1v5839600
LjG1.1_chr5	RepeatMasker	DNA/Mite	64859449	64859778	.	+	.	ID=LotjaGi5re1v5839700
LjG1.1_chr5	RepeatMasker	DNA/Mite	64860902	64861227	.	+	.	ID=LotjaGi5re1v5839800
LjG1.1_chr5	RepeatMasker	DNA/Mite	64861348	64861520	.	-	.	ID=LotjaGi5re1v5839900
LjG1.1_chr5	RepeatMasker	LTR	64861501	64862142	.	+	.	ID=LotjaGi5re1v5840000
LjG1.1_chr5	RepeatMasker	LTR	64863666	64863755	.	-	.	ID=LotjaGi5re1v5840100
LjG1.1_chr5	RepeatMasker	LINE	64863756	64864368	.	-	.	ID=LotjaGi5re1v5840200
LjG1.1_chr5	RepeatMasker	LTR	64864369	64864450	.	-	.	ID=LotjaGi5re1v5840300
LjG1.1_chr5	RepeatMasker	Low_complexity	64864617	64864663	.	+	.	ID=LotjaGi5re1v5840400
LjG1.1_chr5	RepeatMasker	DNA/Mite	64867479	64867685	.	-	.	ID=LotjaGi5re1v5840500
LjG1.1_chr5	RepeatMasker	Low_complexity	64867686	64867724	.	+	.	ID=LotjaGi5re1v5840600
LjG1.1_chr5	RepeatMasker	Low_complexity	64869821	64869980	.	+	.	ID=LotjaGi5re1v5840700
LjG1.1_chr5	RepeatMasker	Simple_repeat	64869983	64870285	.	+	.	ID=LotjaGi5re1v5840800
LjG1.1_chr5	RepeatMasker	Low_complexity	64870476	64870539	.	+	.	ID=LotjaGi5re1v5840900
LjG1.1_chr5	RepeatMasker	LTR	64870593	64870815	.	+	.	ID=LotjaGi5re1v5841000
LjG1.1_chr5	RepeatMasker	Low_complexity	64870936	64870971	.	+	.	ID=LotjaGi5re1v5841100
LjG1.1_chr5	RepeatMasker	Low_complexity	64874138	64874192	.	+	.	ID=LotjaGi5re1v5841200
LjG1.1_chr5	RepeatMasker	Simple_repeat	64874323	64874361	.	+	.	ID=LotjaGi5re1v5841300
LjG1.1_chr5	RepeatMasker	LTR	64874362	64875208	.	+	.	ID=LotjaGi5re1v5841400
LjG1.1_chr5	RepeatMasker	LTR	64875219	64875308	.	+	.	ID=LotjaGi5re1v5841500
LjG1.1_chr5	RepeatMasker	Low_complexity	64875825	64875859	.	+	.	ID=LotjaGi5re1v5841600
LjG1.1_chr5	RepeatMasker	LTR	64876738	64876797	.	-	.	ID=LotjaGi5re1v5841700
LjG1.1_chr5	RepeatMasker	LTR/Gypsy	64876738	64876790	.	+	.	ID=LotjaGi5re1v5841800
LjG1.1_chr5	RepeatMasker	Low_complexity	64876966	64877000	.	+	.	ID=LotjaGi5re1v5841900
LjG1.1_chr5	RepeatMasker	Low_complexity	64877316	64877348	.	+	.	ID=LotjaGi5re1v5842000
LjG1.1_chr5	RepeatMasker	LTR/Gypsy	64878117	64878346	.	+	.	ID=LotjaGi5re1v5842100
LjG1.1_chr5	RepeatMasker	LTR	64878917	64879174	.	+	.	ID=LotjaGi5re1v5842200
LjG1.1_chr5	RepeatMasker	LTR	64879150	64879320	.	+	.	ID=LotjaGi5re1v5842300
LjG1.1_chr5	RepeatMasker	LTR	64879167	64880201	.	-	.	ID=LotjaGi5re1v5842400
LjG1.1_chr5	RepeatMasker	LTR	64880197	64881687	.	+	.	ID=LotjaGi5re1v5842500
LjG1.1_chr5	RepeatMasker	Simple_repeat	64881688	64881711	.	+	.	ID=LotjaGi5re1v5842600
LjG1.1_chr5	RepeatMasker	Low_complexity	64882560	64882586	.	+	.	ID=LotjaGi5re1v5842700
LjG1.1_chr5	RepeatMasker	DNA/Mite	64882930	64883109	.	+	.	ID=LotjaGi5re1v5842800
LjG1.1_chr5	RepeatMasker	Simple_repeat	64883855	64884031	.	+	.	ID=LotjaGi5re1v5842900
LjG1.1_chr5	RepeatMasker	Simple_repeat	64884043	64884432	.	+	.	ID=LotjaGi5re1v5843000
LjG1.1_chr5	RepeatMasker	LTR	64884622	64884742	.	+	.	ID=LotjaGi5re1v5843100
LjG1.1_chr5	RepeatMasker	DNA/Mite	64887925	64888087	.	+	.	ID=LotjaGi5re1v5843200
LjG1.1_chr5	RepeatMasker	LTR/Copia	64889889	64889937	.	+	.	ID=LotjaGi5re1v5843300
LjG1.1_chr5	RepeatMasker	LTR/Copia	64889915	64890061	.	+	.	ID=LotjaGi5re1v5843400
LjG1.1_chr5	RepeatMasker	LTR	64889952	64890073	.	+	.	ID=LotjaGi5re1v5843500
LjG1.1_chr5	RepeatMasker	Low_complexity	64890697	64890758	.	+	.	ID=LotjaGi5re1v5843600
LjG1.1_chr5	RepeatMasker	LTR/Copia	64892302	64892386	.	+	.	ID=LotjaGi5re1v5843700
LjG1.1_chr5	RepeatMasker	Low_complexity	64894137	64894164	.	+	.	ID=LotjaGi5re1v5843800
LjG1.1_chr5	RepeatMasker	LTR	64894219	64894369	.	+	.	ID=LotjaGi5re1v5843900
LjG1.1_chr5	RepeatMasker	LTR/Copia	64894616	64899118	.	-	.	ID=LotjaGi5re1v5844000
LjG1.1_chr5	RepeatMasker	Low_complexity	64899709	64899744	.	+	.	ID=LotjaGi5re1v5844100
LjG1.1_chr5	RepeatMasker	Simple_repeat	64901318	64901367	.	+	.	ID=LotjaGi5re1v5844200
LjG1.1_chr5	RepeatMasker	LTR	64901505	64901572	.	-	.	ID=LotjaGi5re1v5844300
LjG1.1_chr5	RepeatMasker	DNA/Mite	64902040	64902215	.	+	.	ID=LotjaGi5re1v5844400
LjG1.1_chr5	RepeatMasker	Low_complexity	64902228	64902258	.	+	.	ID=LotjaGi5re1v5844500
LjG1.1_chr5	RepeatMasker	LTR	64902423	64902681	.	+	.	ID=LotjaGi5re1v5844600
LjG1.1_chr5	RepeatMasker	LTR	64902919	64902953	.	-	.	ID=LotjaGi5re1v5844700
LjG1.1_chr5	RepeatMasker	LTR	64903902	64904005	.	-	.	ID=LotjaGi5re1v5844800
LjG1.1_chr5	RepeatMasker	Low_complexity	64904045	64904196	.	+	.	ID=LotjaGi5re1v5844900
LjG1.1_chr5	RepeatMasker	Low_complexity	64904218	64904280	.	+	.	ID=LotjaGi5re1v5845000
LjG1.1_chr5	RepeatMasker	Low_complexity	64904490	64904536	.	+	.	ID=LotjaGi5re1v5845100
LjG1.1_chr5	RepeatMasker	Low_complexity	64908862	64909006	.	+	.	ID=LotjaGi5re1v5845200
LjG1.1_chr5	RepeatMasker	Low_complexity	64909172	64909259	.	+	.	ID=LotjaGi5re1v5845300
LjG1.1_chr5	RepeatMasker	LTR	64909425	64909837	.	-	.	ID=LotjaGi5re1v5845400
LjG1.1_chr5	RepeatMasker	LTR	64909941	64910094	.	-	.	ID=LotjaGi5re1v5845500
LjG1.1_chr5	RepeatMasker	LTR	64911149	64911361	.	+	.	ID=LotjaGi5re1v5845600
LjG1.1_chr5	RepeatMasker	Low_complexity	64911941	64912005	.	+	.	ID=LotjaGi5re1v5845700
LjG1.1_chr5	RepeatMasker	LTR	64912471	64912906	.	+	.	ID=LotjaGi5re1v5845800
LjG1.1_chr5	RepeatMasker	DNA/Mite	64914425	64914620	.	-	.	ID=LotjaGi5re1v5845900
LjG1.1_chr5	RepeatMasker	DNA/Mite	64915015	64915097	.	+	.	ID=LotjaGi5re1v5846000
LjG1.1_chr5	RepeatMasker	LTR	64915156	64915433	.	-	.	ID=LotjaGi5re1v5846100
LjG1.1_chr5	RepeatMasker	Low_complexity	64917324	64917358	.	+	.	ID=LotjaGi5re1v5846200
LjG1.1_chr5	RepeatMasker	Simple_repeat	64919117	64919138	.	+	.	ID=LotjaGi5re1v5846300
LjG1.1_chr5	RepeatMasker	Low_complexity	64926952	64927022	.	+	.	ID=LotjaGi5re1v5846400
LjG1.1_chr5	RepeatMasker	LTR	64928215	64928238	.	-	.	ID=LotjaGi5re1v5846500
LjG1.1_chr5	RepeatMasker	DNA/Mite	64928239	64928384	.	+	.	ID=LotjaGi5re1v5846600
LjG1.1_chr5	RepeatMasker	LTR	64932623	64933932	.	-	.	ID=LotjaGi5re1v5846700
LjG1.1_chr5	RepeatMasker	DNA/Mite	64934205	64934358	.	+	.	ID=LotjaGi5re1v5846800
LjG1.1_chr5	RepeatMasker	LTR	64935752	64936066	.	+	.	ID=LotjaGi5re1v5846900
LjG1.1_chr5	RepeatMasker	Low_complexity	64936239	64936262	.	+	.	ID=LotjaGi5re1v5847000
LjG1.1_chr5	RepeatMasker	Simple_repeat	64936264	64936285	.	+	.	ID=LotjaGi5re1v5847100
LjG1.1_chr5	RepeatMasker	LTR/Copia	64936330	64936481	.	-	.	ID=LotjaGi5re1v5847200
LjG1.1_chr5	RepeatMasker	LTR	64936359	64937585	.	-	.	ID=LotjaGi5re1v5847300
LjG1.1_chr5	RepeatMasker	LTR	64937271	64937623	.	+	.	ID=LotjaGi5re1v5847400
LjG1.1_chr5	RepeatMasker	LTR/Gypsy	64937626	64938078	.	+	.	ID=LotjaGi5re1v5847500
LjG1.1_chr5	RepeatMasker	LTR/Gypsy	64938147	64938234	.	+	.	ID=LotjaGi5re1v5847600
LjG1.1_chr5	RepeatMasker	LTR	64938174	64938256	.	-	.	ID=LotjaGi5re1v5847700
LjG1.1_chr5	RepeatMasker	LTR/Gypsy	64939017	64939034	.	-	.	ID=LotjaGi5re1v5847800
LjG1.1_chr5	RepeatMasker	LTR	64939035	64939131	.	+	.	ID=LotjaGi5re1v5847900
LjG1.1_chr5	RepeatMasker	LTR/Gypsy	64939132	64939158	.	-	.	ID=LotjaGi5re1v5848000
LjG1.1_chr5	RepeatMasker	LTR	64939173	64939410	.	-	.	ID=LotjaGi5re1v5848100
LjG1.1_chr5	RepeatMasker	LTR/Gypsy	64939250	64940062	.	+	.	ID=LotjaGi5re1v5848200
LjG1.1_chr5	RepeatMasker	LTR	64939693	64941792	.	+	.	ID=LotjaGi5re1v5848300
LjG1.1_chr5	RepeatMasker	Simple_repeat	64941793	64941849	.	+	.	ID=LotjaGi5re1v5848400
LjG1.1_chr5	RepeatMasker	LTR	64941850	64942738	.	+	.	ID=LotjaGi5re1v5848500
LjG1.1_chr5	RepeatMasker	LTR/Gypsy	64942193	64942807	.	+	.	ID=LotjaGi5re1v5848600
LjG1.1_chr5	RepeatMasker	LTR/Gypsy	64943839	64943974	.	-	.	ID=LotjaGi5re1v5848700
LjG1.1_chr5	RepeatMasker	LTR/Gypsy	64943975	64944078	.	-	.	ID=LotjaGi5re1v5848800
LjG1.1_chr5	RepeatMasker	DNA/Mite	64944076	64944151	.	-	.	ID=LotjaGi5re1v5848900
LjG1.1_chr5	RepeatMasker	Simple_repeat	64944152	64944215	.	+	.	ID=LotjaGi5re1v5849000
LjG1.1_chr5	RepeatMasker	DNA/Mite	64944216	64944245	.	+	.	ID=LotjaGi5re1v5849100
LjG1.1_chr5	RepeatMasker	LTR/Gypsy	64944246	64953791	.	+	.	ID=LotjaGi5re1v5849200
LjG1.1_chr5	RepeatMasker	DNA/Mite	64953792	64953945	.	-	.	ID=LotjaGi5re1v5849300
LjG1.1_chr5	RepeatMasker	DNA/Mite	64954012	64954111	.	+	.	ID=LotjaGi5re1v5849400
LjG1.1_chr5	RepeatMasker	LTR	64954349	64954522	.	+	.	ID=LotjaGi5re1v5849500
LjG1.1_chr5	RepeatMasker	LTR	64954362	64954452	.	-	.	ID=LotjaGi5re1v5849600
LjG1.1_chr5	RepeatMasker	Low_complexity	64954558	64954625	.	+	.	ID=LotjaGi5re1v5849700
LjG1.1_chr5	RepeatMasker	LTR	64954696	64954754	.	+	.	ID=LotjaGi5re1v5849800
LjG1.1_chr5	RepeatMasker	DNA/Mite	64954755	64954933	.	+	.	ID=LotjaGi5re1v5849900
LjG1.1_chr5	RepeatMasker	Low_complexity	64954950	64954998	.	+	.	ID=LotjaGi5re1v5850000
LjG1.1_chr5	RepeatMasker	LTR	64955193	64955468	.	-	.	ID=LotjaGi5re1v5850100
LjG1.1_chr5	RepeatMasker	Low_complexity	64955592	64955630	.	+	.	ID=LotjaGi5re1v5850200
LjG1.1_chr5	RepeatMasker	Low_complexity	64955599	64955860	.	+	.	ID=LotjaGi5re1v5850300
LjG1.1_chr5	RepeatMasker	Low_complexity	64955929	64955982	.	+	.	ID=LotjaGi5re1v5850400
LjG1.1_chr5	RepeatMasker	LTR	64955987	64956083	.	+	.	ID=LotjaGi5re1v5850500
LjG1.1_chr5	RepeatMasker	Low_complexity	64956128	64956318	.	+	.	ID=LotjaGi5re1v5850600
LjG1.1_chr5	RepeatMasker	Low_complexity	64956148	64956368	.	+	.	ID=LotjaGi5re1v5850700
LjG1.1_chr5	RepeatMasker	Low_complexity	64956600	64956627	.	+	.	ID=LotjaGi5re1v5850800
LjG1.1_chr5	RepeatMasker	LTR	64956831	64956858	.	-	.	ID=LotjaGi5re1v5850900
LjG1.1_chr5	RepeatMasker	DNA/Mite	64956859	64957052	.	-	.	ID=LotjaGi5re1v5851000
LjG1.1_chr5	RepeatMasker	LTR	64957053	64957095	.	+	.	ID=LotjaGi5re1v5851100
LjG1.1_chr5	RepeatMasker	Low_complexity	64957101	64957174	.	+	.	ID=LotjaGi5re1v5851200
LjG1.1_chr5	RepeatMasker	LTR	64957474	64957818	.	+	.	ID=LotjaGi5re1v5851300
LjG1.1_chr5	RepeatMasker	Low_complexity	64958225	64958317	.	+	.	ID=LotjaGi5re1v5851400
LjG1.1_chr5	RepeatMasker	Low_complexity	64958709	64958738	.	+	.	ID=LotjaGi5re1v5851500
LjG1.1_chr5	RepeatMasker	LTR	64958760	64958932	.	+	.	ID=LotjaGi5re1v5851600
LjG1.1_chr5	RepeatMasker	DNA/Mite	64958968	64959129	.	-	.	ID=LotjaGi5re1v5851700
LjG1.1_chr5	RepeatMasker	Low_complexity	64959130	64959168	.	+	.	ID=LotjaGi5re1v5851800
LjG1.1_chr5	RepeatMasker	Low_complexity	64962536	64962558	.	+	.	ID=LotjaGi5re1v5851900
LjG1.1_chr5	RepeatMasker	Simple_repeat	64962642	64962702	.	+	.	ID=LotjaGi5re1v5852000
LjG1.1_chr5	RepeatMasker	LTR	64964171	64964355	.	-	.	ID=LotjaGi5re1v5852100
LjG1.1_chr5	RepeatMasker	LTR	64964368	64964758	.	-	.	ID=LotjaGi5re1v5852200
LjG1.1_chr5	RepeatMasker	LINE	64964974	64965460	.	-	.	ID=LotjaGi5re1v5852300
LjG1.1_chr5	RepeatMasker	Simple_repeat	64966520	64966542	.	+	.	ID=LotjaGi5re1v5852400
LjG1.1_chr5	RepeatMasker	Low_complexity	64967078	64967163	.	+	.	ID=LotjaGi5re1v5852500
LjG1.1_chr5	RepeatMasker	Low_complexity	64967234	64967345	.	+	.	ID=LotjaGi5re1v5852600
LjG1.1_chr5	RepeatMasker	DNA/Mite	64967511	64967571	.	-	.	ID=LotjaGi5re1v5852700
LjG1.1_chr5	RepeatMasker	Simple_repeat	64968447	64968496	.	+	.	ID=LotjaGi5re1v5852800
LjG1.1_chr5	RepeatMasker	Simple_repeat	64968549	64968614	.	+	.	ID=LotjaGi5re1v5852900
LjG1.1_chr5	RepeatMasker	Low_complexity	64970158	64970203	.	+	.	ID=LotjaGi5re1v5853000
LjG1.1_chr5	RepeatMasker	Low_complexity	64970311	64970368	.	+	.	ID=LotjaGi5re1v5853100
LjG1.1_chr5	RepeatMasker	Low_complexity	64970529	64970550	.	+	.	ID=LotjaGi5re1v5853200
LjG1.1_chr5	RepeatMasker	LTR	64970717	64971111	.	-	.	ID=LotjaGi5re1v5853300
LjG1.1_chr5	RepeatMasker	DNA/Mite	64972107	64972304	.	+	.	ID=LotjaGi5re1v5853400
LjG1.1_chr5	RepeatMasker	LTR/Copia	64972859	64973123	.	-	.	ID=LotjaGi5re1v5853500
LjG1.1_chr5	RepeatMasker	LTR/Copia	64973400	64973735	.	+	.	ID=LotjaGi5re1v5853600
LjG1.1_chr5	RepeatMasker	DNA/Mite	64975716	64975868	.	-	.	ID=LotjaGi5re1v5853700
LjG1.1_chr5	RepeatMasker	Low_complexity	64977535	64977555	.	+	.	ID=LotjaGi5re1v5853800
LjG1.1_chr5	RepeatMasker	LTR	64977869	64977929	.	+	.	ID=LotjaGi5re1v5853900
LjG1.1_chr5	RepeatMasker	Low_complexity	64979194	64979216	.	+	.	ID=LotjaGi5re1v5854000
LjG1.1_chr5	RepeatMasker	Simple_repeat	64980337	64980388	.	+	.	ID=LotjaGi5re1v5854100
LjG1.1_chr5	RepeatMasker	Simple_repeat	64981407	64981439	.	+	.	ID=LotjaGi5re1v5854200
LjG1.1_chr5	RepeatMasker	Simple_repeat	64986933	64986975	.	+	.	ID=LotjaGi5re1v5854300
LjG1.1_chr5	RepeatMasker	DNA/Mite	64987148	64987251	.	+	.	ID=LotjaGi5re1v5854400
LjG1.1_chr5	RepeatMasker	LTR	64988182	64988296	.	+	.	ID=LotjaGi5re1v5854500
LjG1.1_chr5	RepeatMasker	Low_complexity	64992912	64992933	.	+	.	ID=LotjaGi5re1v5854600
LjG1.1_chr5	RepeatMasker	Low_complexity	64993414	64993466	.	+	.	ID=LotjaGi5re1v5854700
LjG1.1_chr5	RepeatMasker	DNA/Mite	64993595	64993677	.	+	.	ID=LotjaGi5re1v5854800
LjG1.1_chr5	RepeatMasker	DNA/Mite	64996014	64996121	.	-	.	ID=LotjaGi5re1v5854900
LjG1.1_chr5	RepeatMasker	LTR	64996399	64996579	.	-	.	ID=LotjaGi5re1v5855000
LjG1.1_chr5	RepeatMasker	LTR	64998634	64998721	.	+	.	ID=LotjaGi5re1v5855100
LjG1.1_chr5	RepeatMasker	LTR	64998646	64998727	.	-	.	ID=LotjaGi5re1v5855200
LjG1.1_chr5	RepeatMasker	DNA/Mite	65000125	65000178	.	-	.	ID=LotjaGi5re1v5855300
LjG1.1_chr5	RepeatMasker	LTR	65000179	65000210	.	+	.	ID=LotjaGi5re1v5855400
LjG1.1_chr5	RepeatMasker	Low_complexity	65000270	65000327	.	+	.	ID=LotjaGi5re1v5855500
LjG1.1_chr5	RepeatMasker	LTR	65000330	65000367	.	+	.	ID=LotjaGi5re1v5855600
LjG1.1_chr5	RepeatMasker	DNA/Mite	65000368	65000632	.	+	.	ID=LotjaGi5re1v5855700
LjG1.1_chr5	RepeatMasker	LTR	65000695	65000836	.	-	.	ID=LotjaGi5re1v5855800
LjG1.1_chr5	RepeatMasker	Simple_repeat	65000850	65000905	.	+	.	ID=LotjaGi5re1v5855900
LjG1.1_chr5	RepeatMasker	DNA/Mite	65001377	65001626	.	+	.	ID=LotjaGi5re1v5856000
LjG1.1_chr5	RepeatMasker	Low_complexity	65001735	65001757	.	+	.	ID=LotjaGi5re1v5856100
LjG1.1_chr5	RepeatMasker	DNA/Mite	65001758	65001874	.	+	.	ID=LotjaGi5re1v5856200
LjG1.1_chr5	RepeatMasker	LTR	65001817	65001929	.	+	.	ID=LotjaGi5re1v5856300
LjG1.1_chr5	RepeatMasker	LTR	65001818	65001914	.	-	.	ID=LotjaGi5re1v5856400
LjG1.1_chr5	RepeatMasker	Low_complexity	65002181	65002216	.	+	.	ID=LotjaGi5re1v5856500
LjG1.1_chr5	RepeatMasker	DNA/Mite	65002259	65002396	.	+	.	ID=LotjaGi5re1v5856600
LjG1.1_chr5	RepeatMasker	LTR	65004036	65004123	.	+	.	ID=LotjaGi5re1v5856700
LjG1.1_chr5	RepeatMasker	LTR	65004045	65004147	.	-	.	ID=LotjaGi5re1v5856800
LjG1.1_chr5	RepeatMasker	DNA/Mite	65004181	65004383	.	+	.	ID=LotjaGi5re1v5856900
LjG1.1_chr5	RepeatMasker	DNA/Mite	65004415	65004551	.	-	.	ID=LotjaGi5re1v5857000
LjG1.1_chr5	RepeatMasker	LTR	65004917	65005004	.	+	.	ID=LotjaGi5re1v5857100
LjG1.1_chr5	RepeatMasker	DNA/Mite	65005735	65005866	.	+	.	ID=LotjaGi5re1v5857200
LjG1.1_chr5	RepeatMasker	DNA/Mite	65006032	65006110	.	+	.	ID=LotjaGi5re1v5857300
LjG1.1_chr5	RepeatMasker	DNA/Mite	65006448	65006572	.	-	.	ID=LotjaGi5re1v5857400
LjG1.1_chr5	RepeatMasker	LTR	65009176	65009300	.	+	.	ID=LotjaGi5re1v5857500
LjG1.1_chr5	RepeatMasker	DNA/Mite	65009448	65009569	.	-	.	ID=LotjaGi5re1v5857600
LjG1.1_chr5	RepeatMasker	LTR	65009680	65009766	.	+	.	ID=LotjaGi5re1v5857700
LjG1.1_chr5	RepeatMasker	DNA/Mite	65010263	65010324	.	-	.	ID=LotjaGi5re1v5857800
LjG1.1_chr5	RepeatMasker	LTR	65011098	65011326	.	-	.	ID=LotjaGi5re1v5857900
LjG1.1_chr5	RepeatMasker	LINE	65012210	65012313	.	-	.	ID=LotjaGi5re1v5858000
LjG1.1_chr5	RepeatMasker	LTR	65012484	65012630	.	+	.	ID=LotjaGi5re1v5858100
LjG1.1_chr5	RepeatMasker	DNA/Mite	65012778	65012872	.	-	.	ID=LotjaGi5re1v5858200
LjG1.1_chr5	RepeatMasker	Low_complexity	65013076	65013147	.	+	.	ID=LotjaGi5re1v5858300
LjG1.1_chr5	RepeatMasker	LTR	65013257	65013349	.	-	.	ID=LotjaGi5re1v5858400
LjG1.1_chr5	RepeatMasker	RC/Helitron	65013349	65013362	.	-	.	ID=LotjaGi5re1v5858500
LjG1.1_chr5	RepeatMasker	LTR	65013672	65013739	.	-	.	ID=LotjaGi5re1v5858600
LjG1.1_chr5	RepeatMasker	LTR	65013683	65013811	.	+	.	ID=LotjaGi5re1v5858700
LjG1.1_chr5	RepeatMasker	Simple_repeat	65014409	65014432	.	+	.	ID=LotjaGi5re1v5858800
LjG1.1_chr5	RepeatMasker	DNA/Mite	65014894	65015042	.	-	.	ID=LotjaGi5re1v5858900
LjG1.1_chr5	RepeatMasker	Simple_repeat	65019068	65019138	.	+	.	ID=LotjaGi5re1v5859000
LjG1.1_chr5	RepeatMasker	DNA/Mite	65020234	65020383	.	+	.	ID=LotjaGi5re1v5859100
LjG1.1_chr5	RepeatMasker	DNA/Mite	65020384	65020460	.	-	.	ID=LotjaGi5re1v5859200
LjG1.1_chr5	RepeatMasker	Simple_repeat	65022337	65022375	.	+	.	ID=LotjaGi5re1v5859300
LjG1.1_chr5	RepeatMasker	DNA/Mite	65026996	65027216	.	+	.	ID=LotjaGi5re1v5859400
LjG1.1_chr5	RepeatMasker	DNA/Mite	65026999	65027246	.	-	.	ID=LotjaGi5re1v5859500
LjG1.1_chr5	RepeatMasker	LTR	65028832	65028999	.	+	.	ID=LotjaGi5re1v5859600
LjG1.1_chr5	RepeatMasker	LTR	65028999	65029048	.	+	.	ID=LotjaGi5re1v5859700
LjG1.1_chr5	RepeatMasker	DNA/Mite	65029677	65029788	.	+	.	ID=LotjaGi5re1v5859800
LjG1.1_chr5	RepeatMasker	LTR	65030615	65030901	.	-	.	ID=LotjaGi5re1v5859900
LjG1.1_chr5	RepeatMasker	Low_complexity	65031580	65031603	.	+	.	ID=LotjaGi5re1v5860000
LjG1.1_chr5	RepeatMasker	LTR	65031709	65031847	.	-	.	ID=LotjaGi5re1v5860100
LjG1.1_chr5	RepeatMasker	DNA/Mite	65031942	65032001	.	-	.	ID=LotjaGi5re1v5860200
LjG1.1_chr5	RepeatMasker	Simple_repeat	65036564	65036590	.	+	.	ID=LotjaGi5re1v5860300
LjG1.1_chr5	RepeatMasker	Low_complexity	65037000	65037090	.	+	.	ID=LotjaGi5re1v5860400
LjG1.1_chr5	RepeatMasker	DNA/Mite	65038005	65038131	.	-	.	ID=LotjaGi5re1v5860500
LjG1.1_chr5	RepeatMasker	Low_complexity	65038735	65038756	.	+	.	ID=LotjaGi5re1v5860600
LjG1.1_chr5	RepeatMasker	Low_complexity	65038892	65038907	.	+	.	ID=LotjaGi5re1v5860700
LjG1.1_chr5	RepeatMasker	Simple_repeat	65038908	65038937	.	+	.	ID=LotjaGi5re1v5860800
LjG1.1_chr5	RepeatMasker	Low_complexity	65038938	65038988	.	+	.	ID=LotjaGi5re1v5860900
LjG1.1_chr5	RepeatMasker	Low_complexity	65038946	65038986	.	+	.	ID=LotjaGi5re1v5861000
LjG1.1_chr5	RepeatMasker	Simple_repeat	65039060	65039089	.	+	.	ID=LotjaGi5re1v5861100
LjG1.1_chr5	RepeatMasker	Simple_repeat	65039143	65039162	.	+	.	ID=LotjaGi5re1v5861200
LjG1.1_chr5	RepeatMasker	Simple_repeat	65039289	65039314	.	+	.	ID=LotjaGi5re1v5861300
LjG1.1_chr5	RepeatMasker	LTR	65039708	65039850	.	+	.	ID=LotjaGi5re1v5861400
LjG1.1_chr5	RepeatMasker	Low_complexity	65040291	65040325	.	+	.	ID=LotjaGi5re1v5861500
LjG1.1_chr5	RepeatMasker	Low_complexity	65040434	65040538	.	+	.	ID=LotjaGi5re1v5861600
LjG1.1_chr5	RepeatMasker	Low_complexity	65040988	65041071	.	+	.	ID=LotjaGi5re1v5861700
LjG1.1_chr5	RepeatMasker	Low_complexity	65042057	65042164	.	+	.	ID=LotjaGi5re1v5861800
LjG1.1_chr5	RepeatMasker	Low_complexity	65042099	65042170	.	+	.	ID=LotjaGi5re1v5861900
LjG1.1_chr5	RepeatMasker	Low_complexity	65045048	65045105	.	+	.	ID=LotjaGi5re1v5862000
LjG1.1_chr5	RepeatMasker	Simple_repeat	65045398	65045417	.	+	.	ID=LotjaGi5re1v5862100
LjG1.1_chr5	RepeatMasker	DNA/Mite	65045981	65046378	.	-	.	ID=LotjaGi5re1v5862200
LjG1.1_chr5	RepeatMasker	LTR	65046309	65046389	.	-	.	ID=LotjaGi5re1v5862300
LjG1.1_chr5	RepeatMasker	Low_complexity	65046489	65046509	.	+	.	ID=LotjaGi5re1v5862400
LjG1.1_chr5	RepeatMasker	Low_complexity	65046723	65046751	.	+	.	ID=LotjaGi5re1v5862500
LjG1.1_chr5	RepeatMasker	Low_complexity	65046779	65046813	.	+	.	ID=LotjaGi5re1v5862600
LjG1.1_chr5	RepeatMasker	LTR/Copia	65047068	65047180	.	-	.	ID=LotjaGi5re1v5862700
LjG1.1_chr5	RepeatMasker	LTR	65047110	65047192	.	-	.	ID=LotjaGi5re1v5862800
LjG1.1_chr5	RepeatMasker	Low_complexity	65047581	65047726	.	+	.	ID=LotjaGi5re1v5862900
LjG1.1_chr5	RepeatMasker	Low_complexity	65047611	65047732	.	+	.	ID=LotjaGi5re1v5863000
LjG1.1_chr5	RepeatMasker	Low_complexity	65047754	65047824	.	+	.	ID=LotjaGi5re1v5863100
LjG1.1_chr5	RepeatMasker	LTR	65048199	65048318	.	+	.	ID=LotjaGi5re1v5863200
LjG1.1_chr5	RepeatMasker	Low_complexity	65049587	65049615	.	+	.	ID=LotjaGi5re1v5863300
LjG1.1_chr5	RepeatMasker	Low_complexity	65049940	65049975	.	+	.	ID=LotjaGi5re1v5863400
LjG1.1_chr5	RepeatMasker	LTR	65050068	65050183	.	+	.	ID=LotjaGi5re1v5863500
LjG1.1_chr5	RepeatMasker	LTR	65050624	65050759	.	-	.	ID=LotjaGi5re1v5863600
LjG1.1_chr5	RepeatMasker	LTR	65050627	65050740	.	+	.	ID=LotjaGi5re1v5863700
LjG1.1_chr5	RepeatMasker	Low_complexity	65051585	65051672	.	+	.	ID=LotjaGi5re1v5863800
LjG1.1_chr5	RepeatMasker	DNA/Mite	65051714	65051796	.	-	.	ID=LotjaGi5re1v5863900
LjG1.1_chr5	RepeatMasker	DNA/Mite	65053344	65053430	.	+	.	ID=LotjaGi5re1v5864000
LjG1.1_chr5	RepeatMasker	Simple_repeat	65053697	65053716	.	+	.	ID=LotjaGi5re1v5864100
LjG1.1_chr5	RepeatMasker	LTR	65054175	65054247	.	+	.	ID=LotjaGi5re1v5864200
LjG1.1_chr5	RepeatMasker	Low_complexity	65055055	65055148	.	+	.	ID=LotjaGi5re1v5864300
LjG1.1_chr5	RepeatMasker	Low_complexity	65055193	65055232	.	+	.	ID=LotjaGi5re1v5864400
LjG1.1_chr5	RepeatMasker	Simple_repeat	65055567	65055633	.	+	.	ID=LotjaGi5re1v5864500
LjG1.1_chr5	RepeatMasker	Low_complexity	65059289	65059319	.	+	.	ID=LotjaGi5re1v5864600
LjG1.1_chr5	RepeatMasker	LTR	65059334	65059403	.	-	.	ID=LotjaGi5re1v5864700
LjG1.1_chr5	RepeatMasker	LTR	65059497	65059740	.	+	.	ID=LotjaGi5re1v5864800
LjG1.1_chr5	RepeatMasker	LTR/Copia	65059521	65059733	.	+	.	ID=LotjaGi5re1v5864900
LjG1.1_chr5	RepeatMasker	LTR	65059539	65059762	.	-	.	ID=LotjaGi5re1v5865000
LjG1.1_chr5	RepeatMasker	LTR	65061034	65061083	.	+	.	ID=LotjaGi5re1v5865100
LjG1.1_chr5	RepeatMasker	Low_complexity	65062137	65062189	.	+	.	ID=LotjaGi5re1v5865200
LjG1.1_chr5	RepeatMasker	Low_complexity	65066190	65066314	.	+	.	ID=LotjaGi5re1v5865300
LjG1.1_chr5	RepeatMasker	Low_complexity	65069118	65069141	.	+	.	ID=LotjaGi5re1v5865400
LjG1.1_chr5	RepeatMasker	DNA/Mite	65069214	65069305	.	-	.	ID=LotjaGi5re1v5865500
LjG1.1_chr5	RepeatMasker	LTR/Copia	65069648	65069701	.	-	.	ID=LotjaGi5re1v5865600
LjG1.1_chr5	RepeatMasker	Simple_repeat	65070467	65070490	.	+	.	ID=LotjaGi5re1v5865700
LjG1.1_chr5	RepeatMasker	DNA/Mite	65070542	65070570	.	-	.	ID=LotjaGi5re1v5865800
LjG1.1_chr5	RepeatMasker	DNA/Mite	65070571	65071273	.	+	.	ID=LotjaGi5re1v5865900
LjG1.1_chr5	RepeatMasker	DNA/Mite	65071274	65071359	.	-	.	ID=LotjaGi5re1v5866000
LjG1.1_chr5	RepeatMasker	Low_complexity	65071489	65071554	.	+	.	ID=LotjaGi5re1v5866100
LjG1.1_chr5	RepeatMasker	Low_complexity	65071577	65071633	.	+	.	ID=LotjaGi5re1v5866200
LjG1.1_chr5	RepeatMasker	Low_complexity	65071654	65071685	.	+	.	ID=LotjaGi5re1v5866300
LjG1.1_chr5	RepeatMasker	LTR	65072349	65072660	.	-	.	ID=LotjaGi5re1v5866400
LjG1.1_chr5	RepeatMasker	DNA/Mite	65073664	65073839	.	+	.	ID=LotjaGi5re1v5866500
LjG1.1_chr5	RepeatMasker	LTR/Gypsy	65075453	65075493	.	+	.	ID=LotjaGi5re1v5866600
LjG1.1_chr5	RepeatMasker	LTR	65077107	65077420	.	+	.	ID=LotjaGi5re1v5866700
LjG1.1_chr5	RepeatMasker	LTR	65077235	65077447	.	-	.	ID=LotjaGi5re1v5866800
LjG1.1_chr5	RepeatMasker	LTR	65077848	65077900	.	-	.	ID=LotjaGi5re1v5866900
LjG1.1_chr5	RepeatMasker	LTR	65078641	65078691	.	-	.	ID=LotjaGi5re1v5867000
LjG1.1_chr5	RepeatMasker	DNA/Mite	65079094	65079264	.	+	.	ID=LotjaGi5re1v5867100
LjG1.1_chr5	RepeatMasker	LTR	65080491	65080631	.	+	.	ID=LotjaGi5re1v5867200
LjG1.1_chr5	RepeatMasker	DNA/Mite	65080701	65080870	.	-	.	ID=LotjaGi5re1v5867300
LjG1.1_chr5	RepeatMasker	LTR/Gypsy	65081059	65081162	.	+	.	ID=LotjaGi5re1v5867400
LjG1.1_chr5	RepeatMasker	Low_complexity	65081453	65081479	.	+	.	ID=LotjaGi5re1v5867500
LjG1.1_chr5	RepeatMasker	LTR	65082534	65082631	.	-	.	ID=LotjaGi5re1v5867600
LjG1.1_chr5	RepeatMasker	Low_complexity	65086156	65086177	.	+	.	ID=LotjaGi5re1v5867700
LjG1.1_chr5	RepeatMasker	LTR	65086225	65086348	.	+	.	ID=LotjaGi5re1v5867800
LjG1.1_chr5	RepeatMasker	LTR	65087327	65087435	.	-	.	ID=LotjaGi5re1v5867900
LjG1.1_chr5	RepeatMasker	Low_complexity	65087673	65087702	.	+	.	ID=LotjaGi5re1v5868000
LjG1.1_chr5	RepeatMasker	DNA/Mite	65088528	65089052	.	-	.	ID=LotjaGi5re1v5868100
LjG1.1_chr5	RepeatMasker	Low_complexity	65089250	65089285	.	+	.	ID=LotjaGi5re1v5868200
LjG1.1_chr5	RepeatMasker	Low_complexity	65089374	65089453	.	+	.	ID=LotjaGi5re1v5868300
LjG1.1_chr5	RepeatMasker	Simple_repeat	65092827	65092846	.	+	.	ID=LotjaGi5re1v5868400
LjG1.1_chr5	RepeatMasker	LTR/Copia	65093576	65098593	.	+	.	ID=LotjaGi5re1v5868500
LjG1.1_chr5	RepeatMasker	LTR/Copia	65101093	65101234	.	+	.	ID=LotjaGi5re1v5868600
LjG1.1_chr5	RepeatMasker	LTR/Copia	65101561	65101712	.	+	.	ID=LotjaGi5re1v5868700
LjG1.1_chr5	RepeatMasker	LTR	65101712	65101935	.	-	.	ID=LotjaGi5re1v5868800
LjG1.1_chr5	RepeatMasker	LTR/Copia	65101729	65101921	.	+	.	ID=LotjaGi5re1v5868900
LjG1.1_chr5	RepeatMasker	LTR	65103185	65103497	.	-	.	ID=LotjaGi5re1v5869000
LjG1.1_chr5	RepeatMasker	LTR	65104711	65105814	.	+	.	ID=LotjaGi5re1v5869100
LjG1.1_chr5	RepeatMasker	LTR	65105977	65110209	.	-	.	ID=LotjaGi5re1v5869200
LjG1.1_chr5	RepeatMasker	LTR	65110190	65110238	.	+	.	ID=LotjaGi5re1v5869300
LjG1.1_chr5	RepeatMasker	LTR	65110321	65114403	.	+	.	ID=LotjaGi5re1v5869400
LjG1.1_chr5	RepeatMasker	LTR/Copia	65114992	65115385	.	+	.	ID=LotjaGi5re1v5869500
LjG1.1_chr5	RepeatMasker	Low_complexity	65115481	65115517	.	+	.	ID=LotjaGi5re1v5869600
LjG1.1_chr5	RepeatMasker	DNA/Mite	65116748	65116927	.	-	.	ID=LotjaGi5re1v5869700
LjG1.1_chr5	RepeatMasker	LTR	65116926	65117224	.	+	.	ID=LotjaGi5re1v5869800
LjG1.1_chr5	RepeatMasker	DNA/Mite	65117219	65117355	.	-	.	ID=LotjaGi5re1v5869900
LjG1.1_chr5	RepeatMasker	LTR/Copia	65118834	65118868	.	-	.	ID=LotjaGi5re1v5870000
LjG1.1_chr5	RepeatMasker	Low_complexity	65119084	65119108	.	+	.	ID=LotjaGi5re1v5870100
LjG1.1_chr5	RepeatMasker	LTR	65119805	65120310	.	+	.	ID=LotjaGi5re1v5870200
LjG1.1_chr5	RepeatMasker	LTR	65120801	65120907	.	-	.	ID=LotjaGi5re1v5870300
LjG1.1_chr5	RepeatMasker	Low_complexity	65120930	65120950	.	+	.	ID=LotjaGi5re1v5870400
LjG1.1_chr5	RepeatMasker	LTR	65122761	65123065	.	+	.	ID=LotjaGi5re1v5870500
LjG1.1_chr5	RepeatMasker	Simple_repeat	65123066	65123091	.	+	.	ID=LotjaGi5re1v5870600
LjG1.1_chr5	RepeatMasker	LTR	65123092	65123105	.	+	.	ID=LotjaGi5re1v5870700
LjG1.1_chr5	RepeatMasker	DNA/Mite	65125000	65125215	.	+	.	ID=LotjaGi5re1v5870800
LjG1.1_chr5	RepeatMasker	Low_complexity	65125462	65125560	.	+	.	ID=LotjaGi5re1v5870900
LjG1.1_chr5	RepeatMasker	Simple_repeat	65126152	65126176	.	+	.	ID=LotjaGi5re1v5871000
LjG1.1_chr5	RepeatMasker	Low_complexity	65126601	65126636	.	+	.	ID=LotjaGi5re1v5871100
LjG1.1_chr5	RepeatMasker	DNA/Mite	65126758	65126937	.	+	.	ID=LotjaGi5re1v5871200
LjG1.1_chr5	RepeatMasker	DNA/Mite	65130688	65130866	.	+	.	ID=LotjaGi5re1v5871300
LjG1.1_chr5	RepeatMasker	Low_complexity	65130872	65130893	.	+	.	ID=LotjaGi5re1v5871400
LjG1.1_chr5	RepeatMasker	DNA/Mite	65131554	65131739	.	-	.	ID=LotjaGi5re1v5871500
LjG1.1_chr5	RepeatMasker	LTR	65132602	65134792	.	+	.	ID=LotjaGi5re1v5871600
LjG1.1_chr5	RepeatMasker	LTR/Copia	65133017	65134784	.	+	.	ID=LotjaGi5re1v5871700
LjG1.1_chr5	RepeatMasker	Low_complexity	65137528	65137575	.	+	.	ID=LotjaGi5re1v5871800
LjG1.1_chr5	RepeatMasker	Low_complexity	65139681	65139782	.	+	.	ID=LotjaGi5re1v5871900
LjG1.1_chr5	RepeatMasker	Low_complexity	65139992	65140013	.	+	.	ID=LotjaGi5re1v5872000
LjG1.1_chr5	RepeatMasker	DNA/Mite	65140575	65141144	.	-	.	ID=LotjaGi5re1v5872100
LjG1.1_chr5	RepeatMasker	Low_complexity	65141347	65141368	.	+	.	ID=LotjaGi5re1v5872200
LjG1.1_chr5	RepeatMasker	DNA/Mite	65141901	65141951	.	+	.	ID=LotjaGi5re1v5872300
LjG1.1_chr5	RepeatMasker	DNA/Mite	65144213	65144396	.	+	.	ID=LotjaGi5re1v5872400
LjG1.1_chr5	RepeatMasker	LTR/Gypsy	65148677	65149289	.	+	.	ID=LotjaGi5re1v5872500
LjG1.1_chr5	RepeatMasker	LTR	65149229	65151284	.	+	.	ID=LotjaGi5re1v5872600
LjG1.1_chr5	RepeatMasker	LTR	65151394	65151577	.	-	.	ID=LotjaGi5re1v5872700
LjG1.1_chr5	RepeatMasker	LTR	65151529	65151584	.	+	.	ID=LotjaGi5re1v5872800
LjG1.1_chr5	RepeatMasker	LTR/Gypsy	65152129	65154107	.	+	.	ID=LotjaGi5re1v5872900
LjG1.1_chr5	RepeatMasker	Simple_repeat	65154342	65154422	.	+	.	ID=LotjaGi5re1v5873000
LjG1.1_chr5	RepeatMasker	LTR/Gypsy	65155826	65156855	.	+	.	ID=LotjaGi5re1v5873100
LjG1.1_chr5	RepeatMasker	LTR	65162657	65165777	.	+	.	ID=LotjaGi5re1v5873200
LjG1.1_chr5	RepeatMasker	LTR/Copia	65164317	65165048	.	-	.	ID=LotjaGi5re1v5873300
LjG1.1_chr5	RepeatMasker	Low_complexity	65165873	65165893	.	+	.	ID=LotjaGi5re1v5873400
LjG1.1_chr5	RepeatMasker	Low_complexity	65166035	65166078	.	+	.	ID=LotjaGi5re1v5873500
LjG1.1_chr5	RepeatMasker	LTR/Gypsy	65166111	65166130	.	+	.	ID=LotjaGi5re1v5873600
LjG1.1_chr5	RepeatMasker	LTR	65166131	65166176	.	+	.	ID=LotjaGi5re1v5873700
LjG1.1_chr5	RepeatMasker	LTR/Gypsy	65166144	65166898	.	+	.	ID=LotjaGi5re1v5873800
LjG1.1_chr5	RepeatMasker	LTR/Copia	65166177	65166223	.	+	.	ID=LotjaGi5re1v5873900
LjG1.1_chr5	RepeatMasker	LTR	65166279	65168379	.	+	.	ID=LotjaGi5re1v5874000
LjG1.1_chr5	RepeatMasker	LTR/Gypsy	65168554	65168750	.	+	.	ID=LotjaGi5re1v5874100
LjG1.1_chr5	RepeatMasker	LTR	65168586	65168770	.	+	.	ID=LotjaGi5re1v5874200
LjG1.1_chr5	RepeatMasker	LTR	65168870	65171355	.	+	.	ID=LotjaGi5re1v5874300
LjG1.1_chr5	RepeatMasker	LTR/Copia	65170816	65171547	.	-	.	ID=LotjaGi5re1v5874400
LjG1.1_chr5	RepeatMasker	LTR	65171885	65172173	.	+	.	ID=LotjaGi5re1v5874500
LjG1.1_chr5	RepeatMasker	Low_complexity	65175577	65175685	.	+	.	ID=LotjaGi5re1v5874600
LjG1.1_chr5	RepeatMasker	Low_complexity	65175741	65175762	.	+	.	ID=LotjaGi5re1v5874700
LjG1.1_chr5	RepeatMasker	LTR/Copia	65175828	65175922	.	+	.	ID=LotjaGi5re1v5874800
LjG1.1_chr5	RepeatMasker	Low_complexity	65176317	65176412	.	+	.	ID=LotjaGi5re1v5874900
LjG1.1_chr5	RepeatMasker	Low_complexity	65176371	65176425	.	+	.	ID=LotjaGi5re1v5875000
LjG1.1_chr5	RepeatMasker	Low_complexity	65179402	65179436	.	+	.	ID=LotjaGi5re1v5875100
LjG1.1_chr5	RepeatMasker	Low_complexity	65180020	65180047	.	+	.	ID=LotjaGi5re1v5875200
LjG1.1_chr5	RepeatMasker	Low_complexity	65180280	65180329	.	+	.	ID=LotjaGi5re1v5875300
LjG1.1_chr5	RepeatMasker	Simple_repeat	65180508	65180570	.	+	.	ID=LotjaGi5re1v5875400
LjG1.1_chr5	RepeatMasker	Low_complexity	65181472	65181520	.	+	.	ID=LotjaGi5re1v5875500
LjG1.1_chr5	RepeatMasker	Low_complexity	65181843	65181916	.	+	.	ID=LotjaGi5re1v5875600
LjG1.1_chr5	RepeatMasker	LTR	65182726	65182816	.	-	.	ID=LotjaGi5re1v5875700
LjG1.1_chr5	RepeatMasker	Low_complexity	65183519	65183576	.	+	.	ID=LotjaGi5re1v5875800
LjG1.1_chr5	RepeatMasker	Low_complexity	65183629	65183704	.	+	.	ID=LotjaGi5re1v5875900
LjG1.1_chr5	RepeatMasker	LTR	65183707	65183767	.	-	.	ID=LotjaGi5re1v5876000
LjG1.1_chr5	RepeatMasker	Low_complexity	65183988	65184039	.	+	.	ID=LotjaGi5re1v5876100
LjG1.1_chr5	RepeatMasker	LTR/Copia	65185371	65185596	.	+	.	ID=LotjaGi5re1v5876200
LjG1.1_chr5	RepeatMasker	LTR	65185372	65185620	.	-	.	ID=LotjaGi5re1v5876300
LjG1.1_chr5	RepeatMasker	Simple_repeat	65187170	65187221	.	+	.	ID=LotjaGi5re1v5876400
LjG1.1_chr5	RepeatMasker	Low_complexity	65187226	65187248	.	+	.	ID=LotjaGi5re1v5876500
LjG1.1_chr5	RepeatMasker	Low_complexity	65188273	65188338	.	+	.	ID=LotjaGi5re1v5876600
LjG1.1_chr5	RepeatMasker	Low_complexity	65189112	65189161	.	+	.	ID=LotjaGi5re1v5876700
LjG1.1_chr5	RepeatMasker	Low_complexity	65189613	65189647	.	+	.	ID=LotjaGi5re1v5876800
LjG1.1_chr5	RepeatMasker	LTR/Copia	65190563	65190624	.	-	.	ID=LotjaGi5re1v5876900
LjG1.1_chr5	RepeatMasker	LTR/Copia	65190656	65190719	.	-	.	ID=LotjaGi5re1v5877000
LjG1.1_chr5	RepeatMasker	Simple_repeat	65199240	65199260	.	+	.	ID=LotjaGi5re1v5877100
LjG1.1_chr5	RepeatMasker	Simple_repeat	65199858	65199894	.	+	.	ID=LotjaGi5re1v5877200
LjG1.1_chr5	RepeatMasker	Low_complexity	65200054	65200083	.	+	.	ID=LotjaGi5re1v5877300
LjG1.1_chr5	RepeatMasker	Low_complexity	65200150	65200208	.	+	.	ID=LotjaGi5re1v5877400
LjG1.1_chr5	RepeatMasker	LTR	65204604	65204704	.	+	.	ID=LotjaGi5re1v5877500
LjG1.1_chr5	RepeatMasker	LTR	65206627	65206968	.	-	.	ID=LotjaGi5re1v5877600
LjG1.1_chr5	RepeatMasker	DNA/Mite	65207923	65208050	.	-	.	ID=LotjaGi5re1v5877700
LjG1.1_chr5	RepeatMasker	DNA/Mite	65209863	65209947	.	+	.	ID=LotjaGi5re1v5877800
LjG1.1_chr5	RepeatMasker	DNA/Harbinger	65214166	65214261	.	+	.	ID=LotjaGi5re1v5877900
LjG1.1_chr5	RepeatMasker	LTR	65216218	65216307	.	+	.	ID=LotjaGi5re1v5878000
LjG1.1_chr5	RepeatMasker	Low_complexity	65220714	65220764	.	+	.	ID=LotjaGi5re1v5878100
LjG1.1_chr5	RepeatMasker	Simple_repeat	65220888	65220916	.	+	.	ID=LotjaGi5re1v5878200
LjG1.1_chr5	RepeatMasker	LTR	65220993	65221083	.	-	.	ID=LotjaGi5re1v5878300
LjG1.1_chr5	RepeatMasker	Low_complexity	65222372	65222447	.	+	.	ID=LotjaGi5re1v5878400
LjG1.1_chr5	RepeatMasker	Low_complexity	65225697	65225734	.	+	.	ID=LotjaGi5re1v5878500
LjG1.1_chr5	RepeatMasker	Low_complexity	65230345	65230394	.	+	.	ID=LotjaGi5re1v5878600
LjG1.1_chr5	RepeatMasker	Low_complexity	65231553	65231575	.	+	.	ID=LotjaGi5re1v5878700
LjG1.1_chr5	RepeatMasker	LTR	65231705	65231817	.	-	.	ID=LotjaGi5re1v5878800
LjG1.1_chr5	RepeatMasker	Low_complexity	65232363	65232403	.	+	.	ID=LotjaGi5re1v5878900
LjG1.1_chr5	RepeatMasker	DNA/Mite	65232846	65233115	.	-	.	ID=LotjaGi5re1v5879000
LjG1.1_chr5	RepeatMasker	LTR	65233655	65233760	.	-	.	ID=LotjaGi5re1v5879100
LjG1.1_chr5	RepeatMasker	DNA/Harbinger	65233761	65233776	.	-	.	ID=LotjaGi5re1v5879200
LjG1.1_chr5	RepeatMasker	LTR	65233899	65233974	.	+	.	ID=LotjaGi5re1v5879300
LjG1.1_chr5	RepeatMasker	DNA/TcMar-Pogo	65234019	65234266	.	-	.	ID=LotjaGi5re1v5879400
LjG1.1_chr5	RepeatMasker	DNA/TcMar-Pogo	65234279	65234612	.	-	.	ID=LotjaGi5re1v5879500
LjG1.1_chr5	RepeatMasker	LTR	65234880	65234986	.	-	.	ID=LotjaGi5re1v5879600
LjG1.1_chr5	RepeatMasker	LTR	65238902	65238972	.	+	.	ID=LotjaGi5re1v5879700
LjG1.1_chr5	RepeatMasker	LTR	65239137	65239437	.	+	.	ID=LotjaGi5re1v5879800
LjG1.1_chr5	RepeatMasker	DNA/MuDR	65239196	65239580	.	-	.	ID=LotjaGi5re1v5879900
LjG1.1_chr5	RepeatMasker	LTR	65239735	65239884	.	-	.	ID=LotjaGi5re1v5880000
LjG1.1_chr5	RepeatMasker	Low_complexity	65241278	65241383	.	+	.	ID=LotjaGi5re1v5880100
LjG1.1_chr5	RepeatMasker	LTR	65242647	65242747	.	+	.	ID=LotjaGi5re1v5880200
LjG1.1_chr5	RepeatMasker	LTR	65244716	65245056	.	+	.	ID=LotjaGi5re1v5880300
LjG1.1_chr5	RepeatMasker	LTR	65245211	65245984	.	+	.	ID=LotjaGi5re1v5880400
LjG1.1_chr5	RepeatMasker	Simple_repeat	65246205	65246235	.	+	.	ID=LotjaGi5re1v5880500
LjG1.1_chr5	RepeatMasker	LTR	65246553	65246568	.	-	.	ID=LotjaGi5re1v5880600
LjG1.1_chr5	RepeatMasker	DNA/Mite	65246569	65247101	.	+	.	ID=LotjaGi5re1v5880700
LjG1.1_chr5	RepeatMasker	LTR	65247070	65247111	.	-	.	ID=LotjaGi5re1v5880800
LjG1.1_chr5	RepeatMasker	LTR	65247073	65247105	.	+	.	ID=LotjaGi5re1v5880900
LjG1.1_chr5	RepeatMasker	DNA/Mite	65247871	65248079	.	-	.	ID=LotjaGi5re1v5881000
LjG1.1_chr5	RepeatMasker	Low_complexity	65248113	65248144	.	+	.	ID=LotjaGi5re1v5881100
LjG1.1_chr5	RepeatMasker	Low_complexity	65248160	65248200	.	+	.	ID=LotjaGi5re1v5881200
LjG1.1_chr5	RepeatMasker	Low_complexity	65248458	65248498	.	+	.	ID=LotjaGi5re1v5881300
LjG1.1_chr5	RepeatMasker	DNA/Mite	65248576	65248788	.	+	.	ID=LotjaGi5re1v5881400
LjG1.1_chr5	RepeatMasker	RC/Helitron	65249204	65250489	.	-	.	ID=LotjaGi5re1v5881500
LjG1.1_chr5	RepeatMasker	LTR	65250551	65250715	.	-	.	ID=LotjaGi5re1v5881600
LjG1.1_chr5	RepeatMasker	Low_complexity	65250779	65250822	.	+	.	ID=LotjaGi5re1v5881700
LjG1.1_chr5	RepeatMasker	Low_complexity	65251100	65251183	.	+	.	ID=LotjaGi5re1v5881800
LjG1.1_chr5	RepeatMasker	LTR	65251220	65251345	.	-	.	ID=LotjaGi5re1v5881900
LjG1.1_chr5	RepeatMasker	Simple_repeat	65252170	65252190	.	+	.	ID=LotjaGi5re1v5882000
LjG1.1_chr5	RepeatMasker	Low_complexity	65252275	65252348	.	+	.	ID=LotjaGi5re1v5882100
LjG1.1_chr5	RepeatMasker	DNA/Mite	65252935	65253018	.	+	.	ID=LotjaGi5re1v5882200
LjG1.1_chr5	RepeatMasker	Low_complexity	65253029	65253061	.	+	.	ID=LotjaGi5re1v5882300
LjG1.1_chr5	RepeatMasker	DNA/Mite	65253628	65253941	.	+	.	ID=LotjaGi5re1v5882400
LjG1.1_chr5	RepeatMasker	LTR	65253890	65253957	.	-	.	ID=LotjaGi5re1v5882500
LjG1.1_chr5	RepeatMasker	Low_complexity	65254325	65254370	.	+	.	ID=LotjaGi5re1v5882600
LjG1.1_chr5	RepeatMasker	LTR	65255425	65255497	.	-	.	ID=LotjaGi5re1v5882700
LjG1.1_chr5	RepeatMasker	LTR	65255657	65255813	.	+	.	ID=LotjaGi5re1v5882800
LjG1.1_chr5	RepeatMasker	DNA/Mite	65255680	65255825	.	+	.	ID=LotjaGi5re1v5882900
LjG1.1_chr5	RepeatMasker	Low_complexity	65255849	65256002	.	+	.	ID=LotjaGi5re1v5883000
LjG1.1_chr5	RepeatMasker	LTR	65256413	65257191	.	-	.	ID=LotjaGi5re1v5883100
LjG1.1_chr5	RepeatMasker	Low_complexity	65258312	65258351	.	+	.	ID=LotjaGi5re1v5883200
LjG1.1_chr5	RepeatMasker	Low_complexity	65258323	65258358	.	+	.	ID=LotjaGi5re1v5883300
LjG1.1_chr5	RepeatMasker	Low_complexity	65258376	65258465	.	+	.	ID=LotjaGi5re1v5883400
LjG1.1_chr5	RepeatMasker	Low_complexity	65258478	65258535	.	+	.	ID=LotjaGi5re1v5883500
LjG1.1_chr5	RepeatMasker	DNA/Mite	65259161	65259345	.	-	.	ID=LotjaGi5re1v5883600
LjG1.1_chr5	RepeatMasker	Low_complexity	65259486	65259531	.	+	.	ID=LotjaGi5re1v5883700
LjG1.1_chr5	RepeatMasker	DNA/Mite	65259544	65259652	.	+	.	ID=LotjaGi5re1v5883800
LjG1.1_chr5	RepeatMasker	Low_complexity	65259775	65259808	.	+	.	ID=LotjaGi5re1v5883900
LjG1.1_chr5	RepeatMasker	Low_complexity	65259978	65260013	.	+	.	ID=LotjaGi5re1v5884000
LjG1.1_chr5	RepeatMasker	Simple_repeat	65260158	65260185	.	+	.	ID=LotjaGi5re1v5884100
LjG1.1_chr5	RepeatMasker	LTR	65260404	65260767	.	+	.	ID=LotjaGi5re1v5884200
LjG1.1_chr5	RepeatMasker	LTR	65260775	65261330	.	+	.	ID=LotjaGi5re1v5884300
LjG1.1_chr5	RepeatMasker	LTR	65261368	65264798	.	-	.	ID=LotjaGi5re1v5884400
LjG1.1_chr5	RepeatMasker	LTR	65264803	65265006	.	+	.	ID=LotjaGi5re1v5884500
LjG1.1_chr5	RepeatMasker	Low_complexity	65265398	65265421	.	+	.	ID=LotjaGi5re1v5884600
LjG1.1_chr5	RepeatMasker	LTR	65266882	65266924	.	-	.	ID=LotjaGi5re1v5884700
LjG1.1_chr5	RepeatMasker	LTR	65268641	65268656	.	-	.	ID=LotjaGi5re1v5884800
LjG1.1_chr5	RepeatMasker	DNA/Mite	65268657	65268704	.	-	.	ID=LotjaGi5re1v5884900
LjG1.1_chr5	RepeatMasker	LTR	65270132	65270390	.	+	.	ID=LotjaGi5re1v5885000
LjG1.1_chr5	RepeatMasker	Low_complexity	65270546	65270581	.	+	.	ID=LotjaGi5re1v5885100
LjG1.1_chr5	RepeatMasker	LTR	65270911	65271324	.	-	.	ID=LotjaGi5re1v5885200
LjG1.1_chr5	RepeatMasker	Low_complexity	65273098	65273197	.	+	.	ID=LotjaGi5re1v5885300
LjG1.1_chr5	RepeatMasker	Low_complexity	65273226	65273282	.	+	.	ID=LotjaGi5re1v5885400
LjG1.1_chr5	RepeatMasker	Low_complexity	65273334	65273365	.	+	.	ID=LotjaGi5re1v5885500
LjG1.1_chr5	RepeatMasker	Low_complexity	65273478	65273498	.	+	.	ID=LotjaGi5re1v5885600
LjG1.1_chr5	RepeatMasker	DNA/Mite	65274250	65274330	.	+	.	ID=LotjaGi5re1v5885700
LjG1.1_chr5	RepeatMasker	LTR	65274313	65274431	.	+	.	ID=LotjaGi5re1v5885800
LjG1.1_chr5	RepeatMasker	LTR	65274331	65274728	.	-	.	ID=LotjaGi5re1v5885900
LjG1.1_chr5	RepeatMasker	DNA/Mite	65274731	65274820	.	+	.	ID=LotjaGi5re1v5886000
LjG1.1_chr5	RepeatMasker	Low_complexity	65274952	65274972	.	+	.	ID=LotjaGi5re1v5886100
LjG1.1_chr5	RepeatMasker	DNA/Mite	65275147	65275326	.	-	.	ID=LotjaGi5re1v5886200
LjG1.1_chr5	RepeatMasker	DNA/Mite	65275463	65275473	.	-	.	ID=LotjaGi5re1v5886300
LjG1.1_chr5	RepeatMasker	DNA/Mite	65275474	65275596	.	+	.	ID=LotjaGi5re1v5886400
LjG1.1_chr5	RepeatMasker	LTR	65277797	65277946	.	-	.	ID=LotjaGi5re1v5886500
LjG1.1_chr5	RepeatMasker	LTR	65279351	65279443	.	-	.	ID=LotjaGi5re1v5886600
LjG1.1_chr5	RepeatMasker	LTR	65279458	65279558	.	+	.	ID=LotjaGi5re1v5886700
LjG1.1_chr5	RepeatMasker	LTR	65280100	65280188	.	-	.	ID=LotjaGi5re1v5886800
LjG1.1_chr5	RepeatMasker	Low_complexity	65281391	65281419	.	+	.	ID=LotjaGi5re1v5886900
LjG1.1_chr5	RepeatMasker	LTR	65281918	65282314	.	+	.	ID=LotjaGi5re1v5887000
LjG1.1_chr5	RepeatMasker	LTR	65282320	65282552	.	+	.	ID=LotjaGi5re1v5887100
LjG1.1_chr5	RepeatMasker	DNA/Mite	65282568	65282825	.	-	.	ID=LotjaGi5re1v5887200
LjG1.1_chr5	RepeatMasker	LTR	65282826	65283355	.	+	.	ID=LotjaGi5re1v5887300
LjG1.1_chr5	RepeatMasker	Low_complexity	65284029	65284051	.	+	.	ID=LotjaGi5re1v5887400
LjG1.1_chr5	RepeatMasker	LTR	65286010	65286130	.	-	.	ID=LotjaGi5re1v5887500
LjG1.1_chr5	RepeatMasker	DNA/Mite	65286151	65286304	.	-	.	ID=LotjaGi5re1v5887600
LjG1.1_chr5	RepeatMasker	Low_complexity	65287011	65287063	.	+	.	ID=LotjaGi5re1v5887700
LjG1.1_chr5	RepeatMasker	LTR/Gypsy	65287471	65287595	.	-	.	ID=LotjaGi5re1v5887800
LjG1.1_chr5	RepeatMasker	Low_complexity	65287723	65287862	.	+	.	ID=LotjaGi5re1v5887900
LjG1.1_chr5	RepeatMasker	LTR/Gypsy	65288895	65289019	.	+	.	ID=LotjaGi5re1v5888000
LjG1.1_chr5	RepeatMasker	DNA/Mite	65289305	65289422	.	+	.	ID=LotjaGi5re1v5888100
LjG1.1_chr5	RepeatMasker	LTR	65289380	65289538	.	+	.	ID=LotjaGi5re1v5888200
LjG1.1_chr5	RepeatMasker	Low_complexity	65289585	65289641	.	+	.	ID=LotjaGi5re1v5888300
LjG1.1_chr5	RepeatMasker	Low_complexity	65289669	65289744	.	+	.	ID=LotjaGi5re1v5888400
LjG1.1_chr5	RepeatMasker	Low_complexity	65289781	65289829	.	+	.	ID=LotjaGi5re1v5888500
LjG1.1_chr5	RepeatMasker	DNA/Mite	65289912	65290026	.	-	.	ID=LotjaGi5re1v5888600
LjG1.1_chr5	RepeatMasker	LTR/Gypsy	65290060	65290131	.	-	.	ID=LotjaGi5re1v5888700
LjG1.1_chr5	RepeatMasker	LTR	65290416	65290542	.	-	.	ID=LotjaGi5re1v5888800
LjG1.1_chr5	RepeatMasker	DNA/Mite	65290979	65291150	.	+	.	ID=LotjaGi5re1v5888900
LjG1.1_chr5	RepeatMasker	Low_complexity	65291569	65291603	.	+	.	ID=LotjaGi5re1v5889000
LjG1.1_chr5	RepeatMasker	DNA/Mite	65291713	65291857	.	+	.	ID=LotjaGi5re1v5889100
LjG1.1_chr5	RepeatMasker	DNA/Mite	65292320	65292458	.	+	.	ID=LotjaGi5re1v5889200
LjG1.1_chr5	RepeatMasker	Low_complexity	65292682	65292752	.	+	.	ID=LotjaGi5re1v5889300
LjG1.1_chr5	RepeatMasker	Simple_repeat	65293569	65293591	.	+	.	ID=LotjaGi5re1v5889400
LjG1.1_chr5	RepeatMasker	LTR	65294522	65294631	.	-	.	ID=LotjaGi5re1v5889500
LjG1.1_chr5	RepeatMasker	LTR/Gypsy	65294648	65294684	.	-	.	ID=LotjaGi5re1v5889600
LjG1.1_chr5	RepeatMasker	LTR	65295995	65296039	.	+	.	ID=LotjaGi5re1v5889700
LjG1.1_chr5	RepeatMasker	LTR	65297357	65297495	.	+	.	ID=LotjaGi5re1v5889800
LjG1.1_chr5	RepeatMasker	DNA/Mite	65297577	65298379	.	-	.	ID=LotjaGi5re1v5889900
LjG1.1_chr5	RepeatMasker	DNA/Mite	65298166	65298375	.	+	.	ID=LotjaGi5re1v5890000
LjG1.1_chr5	RepeatMasker	LTR	65298245	65298417	.	-	.	ID=LotjaGi5re1v5890100
LjG1.1_chr5	RepeatMasker	DNA/Mite	65298367	65298538	.	-	.	ID=LotjaGi5re1v5890200
LjG1.1_chr5	RepeatMasker	LTR/Copia	65299594	65299817	.	+	.	ID=LotjaGi5re1v5890300
LjG1.1_chr5	RepeatMasker	DNA/Mite	65300384	65300460	.	+	.	ID=LotjaGi5re1v5890400
LjG1.1_chr5	RepeatMasker	Low_complexity	65300614	65300636	.	+	.	ID=LotjaGi5re1v5890500
LjG1.1_chr5	RepeatMasker	Simple_repeat	65305316	65305344	.	+	.	ID=LotjaGi5re1v5890600
LjG1.1_chr5	RepeatMasker	LTR	65313594	65314390	.	-	.	ID=LotjaGi5re1v5890700
LjG1.1_chr5	RepeatMasker	LTR	65314477	65314871	.	-	.	ID=LotjaGi5re1v5890800
LjG1.1_chr5	RepeatMasker	Low_complexity	65315368	65315396	.	+	.	ID=LotjaGi5re1v5890900
LjG1.1_chr5	RepeatMasker	LTR	65316599	65316687	.	+	.	ID=LotjaGi5re1v5891000
LjG1.1_chr5	RepeatMasker	LTR	65318279	65318428	.	+	.	ID=LotjaGi5re1v5891100
LjG1.1_chr5	RepeatMasker	DNA/Mite	65320899	65321079	.	+	.	ID=LotjaGi5re1v5891200
LjG1.1_chr5	RepeatMasker	Low_complexity	65321254	65321274	.	+	.	ID=LotjaGi5re1v5891300
LjG1.1_chr5	RepeatMasker	DNA/Mite	65321406	65321495	.	+	.	ID=LotjaGi5re1v5891400
LjG1.1_chr5	RepeatMasker	LTR	65321498	65321895	.	+	.	ID=LotjaGi5re1v5891500
LjG1.1_chr5	RepeatMasker	DNA/Mite	65321896	65321976	.	+	.	ID=LotjaGi5re1v5891600
LjG1.1_chr5	RepeatMasker	DNA/Mite	65323982	65324182	.	-	.	ID=LotjaGi5re1v5891700
LjG1.1_chr5	RepeatMasker	LTR	65324170	65324290	.	-	.	ID=LotjaGi5re1v5891800
LjG1.1_chr5	RepeatMasker	Low_complexity	65324530	65324563	.	+	.	ID=LotjaGi5re1v5891900
LjG1.1_chr5	RepeatMasker	LTR	65325328	65325467	.	+	.	ID=LotjaGi5re1v5892000
LjG1.1_chr5	RepeatMasker	DNA/Mite	65325455	65326045	.	-	.	ID=LotjaGi5re1v5892100
LjG1.1_chr5	RepeatMasker	Low_complexity	65326080	65326103	.	+	.	ID=LotjaGi5re1v5892200
LjG1.1_chr5	RepeatMasker	Low_complexity	65326443	65326500	.	+	.	ID=LotjaGi5re1v5892300
LjG1.1_chr5	RepeatMasker	LTR	65326591	65326642	.	-	.	ID=LotjaGi5re1v5892400
LjG1.1_chr5	RepeatMasker	Low_complexity	65326676	65326733	.	+	.	ID=LotjaGi5re1v5892500
LjG1.1_chr5	RepeatMasker	LTR	65327764	65327900	.	+	.	ID=LotjaGi5re1v5892600
LjG1.1_chr5	RepeatMasker	Low_complexity	65328592	65328654	.	+	.	ID=LotjaGi5re1v5892700
LjG1.1_chr5	RepeatMasker	Low_complexity	65328750	65328771	.	+	.	ID=LotjaGi5re1v5892800
LjG1.1_chr5	RepeatMasker	Low_complexity	65328915	65328966	.	+	.	ID=LotjaGi5re1v5892900
LjG1.1_chr5	RepeatMasker	Low_complexity	65329257	65329284	.	+	.	ID=LotjaGi5re1v5893000
LjG1.1_chr5	RepeatMasker	Low_complexity	65329572	65329651	.	+	.	ID=LotjaGi5re1v5893100
LjG1.1_chr5	RepeatMasker	LTR	65330384	65331125	.	-	.	ID=LotjaGi5re1v5893200
LjG1.1_chr5	RepeatMasker	Simple_repeat	65331126	65331147	.	+	.	ID=LotjaGi5re1v5893300
LjG1.1_chr5	RepeatMasker	LTR	65331201	65332354	.	-	.	ID=LotjaGi5re1v5893400
LjG1.1_chr5	RepeatMasker	Simple_repeat	65332355	65332386	.	+	.	ID=LotjaGi5re1v5893500
LjG1.1_chr5	RepeatMasker	LTR	65332387	65332682	.	-	.	ID=LotjaGi5re1v5893600
LjG1.1_chr5	RepeatMasker	LTR	65332664	65332906	.	-	.	ID=LotjaGi5re1v5893700
LjG1.1_chr5	RepeatMasker	DNA/Mite	65332916	65333103	.	+	.	ID=LotjaGi5re1v5893800
LjG1.1_chr5	RepeatMasker	Low_complexity	65335128	65335148	.	+	.	ID=LotjaGi5re1v5893900
LjG1.1_chr5	RepeatMasker	LTR	65336636	65336711	.	-	.	ID=LotjaGi5re1v5894000
LjG1.1_chr5	RepeatMasker	Low_complexity	65336928	65336989	.	+	.	ID=LotjaGi5re1v5894100
LjG1.1_chr5	RepeatMasker	LINE	65340903	65341528	.	+	.	ID=LotjaGi5re1v5894200
LjG1.1_chr5	RepeatMasker	LTR	65343331	65343699	.	-	.	ID=LotjaGi5re1v5894300
LjG1.1_chr5	RepeatMasker	Simple_repeat	65343923	65344141	.	+	.	ID=LotjaGi5re1v5894400
LjG1.1_chr5	RepeatMasker	LTR	65344256	65344330	.	-	.	ID=LotjaGi5re1v5894500
LjG1.1_chr5	RepeatMasker	Low_complexity	65344586	65344642	.	+	.	ID=LotjaGi5re1v5894600
LjG1.1_chr5	RepeatMasker	Low_complexity	65344654	65344731	.	+	.	ID=LotjaGi5re1v5894700
LjG1.1_chr5	RepeatMasker	Low_complexity	65344901	65344926	.	+	.	ID=LotjaGi5re1v5894800
LjG1.1_chr5	RepeatMasker	Low_complexity	65344938	65345007	.	+	.	ID=LotjaGi5re1v5894900
LjG1.1_chr5	RepeatMasker	Low_complexity	65344959	65345013	.	+	.	ID=LotjaGi5re1v5895000
LjG1.1_chr5	RepeatMasker	Simple_repeat	65345194	65345229	.	+	.	ID=LotjaGi5re1v5895100
LjG1.1_chr5	RepeatMasker	Low_complexity	65345322	65345377	.	+	.	ID=LotjaGi5re1v5895200
LjG1.1_chr5	RepeatMasker	Simple_repeat	65345389	65345477	.	+	.	ID=LotjaGi5re1v5895300
LjG1.1_chr5	RepeatMasker	Low_complexity	65345494	65345644	.	+	.	ID=LotjaGi5re1v5895400
LjG1.1_chr5	RepeatMasker	LTR	65345681	65346027	.	-	.	ID=LotjaGi5re1v5895500
LjG1.1_chr5	RepeatMasker	Low_complexity	65346033	65346123	.	+	.	ID=LotjaGi5re1v5895600
LjG1.1_chr5	RepeatMasker	Low_complexity	65346214	65346252	.	+	.	ID=LotjaGi5re1v5895700
LjG1.1_chr5	RepeatMasker	Low_complexity	65346258	65346371	.	+	.	ID=LotjaGi5re1v5895800
LjG1.1_chr5	RepeatMasker	Low_complexity	65346429	65346484	.	+	.	ID=LotjaGi5re1v5895900
LjG1.1_chr5	RepeatMasker	Low_complexity	65346590	65346628	.	+	.	ID=LotjaGi5re1v5896000
LjG1.1_chr5	RepeatMasker	Low_complexity	65346643	65346684	.	+	.	ID=LotjaGi5re1v5896100
LjG1.1_chr5	RepeatMasker	Low_complexity	65346721	65346797	.	+	.	ID=LotjaGi5re1v5896200
LjG1.1_chr5	RepeatMasker	Low_complexity	65346838	65346866	.	+	.	ID=LotjaGi5re1v5896300
LjG1.1_chr5	RepeatMasker	Low_complexity	65346960	65347062	.	+	.	ID=LotjaGi5re1v5896400
LjG1.1_chr5	RepeatMasker	Low_complexity	65347143	65347219	.	+	.	ID=LotjaGi5re1v5896500
LjG1.1_chr5	RepeatMasker	LTR	65347289	65347341	.	-	.	ID=LotjaGi5re1v5896600
LjG1.1_chr5	RepeatMasker	Low_complexity	65347407	65347441	.	+	.	ID=LotjaGi5re1v5896700
LjG1.1_chr5	RepeatMasker	Low_complexity	65347534	65347578	.	+	.	ID=LotjaGi5re1v5896800
LjG1.1_chr5	RepeatMasker	Low_complexity	65347650	65347670	.	+	.	ID=LotjaGi5re1v5896900
LjG1.1_chr5	RepeatMasker	Low_complexity	65348191	65348218	.	+	.	ID=LotjaGi5re1v5897000
LjG1.1_chr5	RepeatMasker	LTR	65348399	65348554	.	+	.	ID=LotjaGi5re1v5897100
LjG1.1_chr5	RepeatMasker	LTR/Copia	65351610	65352484	.	-	.	ID=LotjaGi5re1v5897200
LjG1.1_chr5	RepeatMasker	Simple_repeat	65353976	65354003	.	+	.	ID=LotjaGi5re1v5897300
LjG1.1_chr5	RepeatMasker	LTR	65354212	65354346	.	+	.	ID=LotjaGi5re1v5897400
LjG1.1_chr5	RepeatMasker	Low_complexity	65354636	65354657	.	+	.	ID=LotjaGi5re1v5897500
LjG1.1_chr5	RepeatMasker	LTR	65354926	65355062	.	-	.	ID=LotjaGi5re1v5897600
LjG1.1_chr5	RepeatMasker	LTR	65355086	65355145	.	+	.	ID=LotjaGi5re1v5897700
LjG1.1_chr5	RepeatMasker	LTR	65360248	65360329	.	-	.	ID=LotjaGi5re1v5897800
LjG1.1_chr5	RepeatMasker	Low_complexity	65360437	65360479	.	+	.	ID=LotjaGi5re1v5897900
LjG1.1_chr5	RepeatMasker	Low_complexity	65360489	65360548	.	+	.	ID=LotjaGi5re1v5898000
LjG1.1_chr5	RepeatMasker	Low_complexity	65361127	65361205	.	+	.	ID=LotjaGi5re1v5898100
LjG1.1_chr5	RepeatMasker	LTR	65361314	65361397	.	-	.	ID=LotjaGi5re1v5898200
LjG1.1_chr5	RepeatMasker	LTR	65361822	65361867	.	-	.	ID=LotjaGi5re1v5898300
LjG1.1_chr5	RepeatMasker	LTR/Gypsy	65361830	65361905	.	-	.	ID=LotjaGi5re1v5898400
LjG1.1_chr5	RepeatMasker	LTR/Copia	65361851	65361935	.	+	.	ID=LotjaGi5re1v5898500
LjG1.1_chr5	RepeatMasker	LTR/Gypsy	65365297	65370716	.	-	.	ID=LotjaGi5re1v5898600
LjG1.1_chr5	RepeatMasker	Low_complexity	65371562	65371605	.	+	.	ID=LotjaGi5re1v5898700
LjG1.1_chr5	RepeatMasker	Low_complexity	65374280	65374303	.	+	.	ID=LotjaGi5re1v5898800
LjG1.1_chr5	RepeatMasker	LTR	65374566	65375594	.	+	.	ID=LotjaGi5re1v5898900
LjG1.1_chr5	RepeatMasker	DNA/Mite	65379522	65379645	.	-	.	ID=LotjaGi5re1v5899000
LjG1.1_chr5	RepeatMasker	Simple_repeat	65380230	65380257	.	+	.	ID=LotjaGi5re1v5899100
LjG1.1_chr5	RepeatMasker	Low_complexity	65380895	65380944	.	+	.	ID=LotjaGi5re1v5899200
LjG1.1_chr5	RepeatMasker	LTR	65380967	65381060	.	-	.	ID=LotjaGi5re1v5899300
LjG1.1_chr5	RepeatMasker	LTR	65381004	65381074	.	+	.	ID=LotjaGi5re1v5899400
LjG1.1_chr5	RepeatMasker	DNA/Mite	65381291	65381439	.	-	.	ID=LotjaGi5re1v5899500
LjG1.1_chr5	RepeatMasker	LTR/Copia	65382101	65382270	.	-	.	ID=LotjaGi5re1v5899600
LjG1.1_chr5	RepeatMasker	Low_complexity	65382579	65382665	.	+	.	ID=LotjaGi5re1v5899700
LjG1.1_chr5	RepeatMasker	DNA/Mite	65383086	65383115	.	+	.	ID=LotjaGi5re1v5899800
LjG1.1_chr5	RepeatMasker	LTR	65383116	65383284	.	+	.	ID=LotjaGi5re1v5899900
LjG1.1_chr5	RepeatMasker	Simple_repeat	65383620	65383673	.	+	.	ID=LotjaGi5re1v5900000
LjG1.1_chr5	RepeatMasker	Low_complexity	65383947	65383983	.	+	.	ID=LotjaGi5re1v5900100
LjG1.1_chr5	RepeatMasker	LTR	65383989	65384122	.	+	.	ID=LotjaGi5re1v5900200
LjG1.1_chr5	RepeatMasker	LTR	65384124	65384261	.	+	.	ID=LotjaGi5re1v5900300
LjG1.1_chr5	RepeatMasker	LTR	65384260	65384390	.	+	.	ID=LotjaGi5re1v5900400
LjG1.1_chr5	RepeatMasker	Low_complexity	65385237	65385284	.	+	.	ID=LotjaGi5re1v5900500
LjG1.1_chr5	RepeatMasker	Low_complexity	65386538	65386565	.	+	.	ID=LotjaGi5re1v5900600
LjG1.1_chr5	RepeatMasker	Low_complexity	65386795	65386861	.	+	.	ID=LotjaGi5re1v5900700
LjG1.1_chr5	RepeatMasker	DNA/Mite	65387700	65387823	.	+	.	ID=LotjaGi5re1v5900800
LjG1.1_chr5	RepeatMasker	LTR	65387950	65388223	.	+	.	ID=LotjaGi5re1v5900900
LjG1.1_chr5	RepeatMasker	LTR	65388148	65388248	.	-	.	ID=LotjaGi5re1v5901000
LjG1.1_chr5	RepeatMasker	LTR	65388261	65389018	.	-	.	ID=LotjaGi5re1v5901100
LjG1.1_chr5	RepeatMasker	DNA/Mite	65389028	65389092	.	+	.	ID=LotjaGi5re1v5901200
LjG1.1_chr5	RepeatMasker	Simple_repeat	65389093	65389181	.	+	.	ID=LotjaGi5re1v5901300
LjG1.1_chr5	RepeatMasker	DNA/Mite	65389182	65389362	.	+	.	ID=LotjaGi5re1v5901400
LjG1.1_chr5	RepeatMasker	DNA/Mite	65389428	65389528	.	+	.	ID=LotjaGi5re1v5901500
LjG1.1_chr5	RepeatMasker	LTR	65389775	65389856	.	+	.	ID=LotjaGi5re1v5901600
LjG1.1_chr5	RepeatMasker	LTR	65389795	65389855	.	-	.	ID=LotjaGi5re1v5901700
LjG1.1_chr5	RepeatMasker	DNA/Mite	65393172	65393299	.	-	.	ID=LotjaGi5re1v5901800
LjG1.1_chr5	RepeatMasker	DNA/Mite	65393856	65393981	.	-	.	ID=LotjaGi5re1v5901900
LjG1.1_chr5	RepeatMasker	LTR	65395474	65395622	.	-	.	ID=LotjaGi5re1v5902000
LjG1.1_chr5	RepeatMasker	LTR	65395506	65395627	.	+	.	ID=LotjaGi5re1v5902100
LjG1.1_chr5	RepeatMasker	DNA/Mite	65395997	65396105	.	+	.	ID=LotjaGi5re1v5902200
LjG1.1_chr5	RepeatMasker	Low_complexity	65396817	65396847	.	+	.	ID=LotjaGi5re1v5902300
LjG1.1_chr5	RepeatMasker	Low_complexity	65398906	65398926	.	+	.	ID=LotjaGi5re1v5902400
LjG1.1_chr5	RepeatMasker	LTR/Copia	65399441	65399573	.	-	.	ID=LotjaGi5re1v5902500
LjG1.1_chr5	RepeatMasker	LTR/Copia	65399548	65399582	.	-	.	ID=LotjaGi5re1v5902600
LjG1.1_chr5	RepeatMasker	DNA/Mite	65399597	65399697	.	+	.	ID=LotjaGi5re1v5902700
LjG1.1_chr5	RepeatMasker	Low_complexity	65400241	65400291	.	+	.	ID=LotjaGi5re1v5902800
LjG1.1_chr5	RepeatMasker	LTR	65401041	65401135	.	+	.	ID=LotjaGi5re1v5902900
LjG1.1_chr5	RepeatMasker	LTR	65403164	65403258	.	+	.	ID=LotjaGi5re1v5903000
LjG1.1_chr5	RepeatMasker	DNA/Mite	65403406	65403530	.	+	.	ID=LotjaGi5re1v5903100
LjG1.1_chr5	RepeatMasker	LTR	65405660	65405839	.	-	.	ID=LotjaGi5re1v5903200
LjG1.1_chr5	RepeatMasker	LTR	65405665	65405814	.	+	.	ID=LotjaGi5re1v5903300
LjG1.1_chr5	RepeatMasker	LTR	65407056	65407204	.	+	.	ID=LotjaGi5re1v5903400
LjG1.1_chr5	RepeatMasker	LTR	65407071	65407233	.	-	.	ID=LotjaGi5re1v5903500
LjG1.1_chr5	RepeatMasker	Low_complexity	65407794	65407834	.	+	.	ID=LotjaGi5re1v5903600
LjG1.1_chr5	RepeatMasker	LTR	65412156	65412392	.	-	.	ID=LotjaGi5re1v5903700
LjG1.1_chr5	RepeatMasker	LTR/Gypsy	65413347	65413667	.	+	.	ID=LotjaGi5re1v5903800
LjG1.1_chr5	RepeatMasker	LTR	65413387	65413684	.	+	.	ID=LotjaGi5re1v5903900
LjG1.1_chr5	RepeatMasker	Low_complexity	65413690	65413717	.	+	.	ID=LotjaGi5re1v5904000
LjG1.1_chr5	RepeatMasker	LTR	65413948	65414043	.	-	.	ID=LotjaGi5re1v5904100
LjG1.1_chr5	RepeatMasker	Low_complexity	65414830	65414937	.	+	.	ID=LotjaGi5re1v5904200
LjG1.1_chr5	RepeatMasker	LTR	65414951	65415035	.	+	.	ID=LotjaGi5re1v5904300
LjG1.1_chr5	RepeatMasker	DNA/Mite	65415036	65415139	.	-	.	ID=LotjaGi5re1v5904400
LjG1.1_chr5	RepeatMasker	LTR	65415140	65415161	.	+	.	ID=LotjaGi5re1v5904500
LjG1.1_chr5	RepeatMasker	LTR	65417182	65417874	.	+	.	ID=LotjaGi5re1v5904600
LjG1.1_chr5	RepeatMasker	LTR	65418174	65418623	.	-	.	ID=LotjaGi5re1v5904700
LjG1.1_chr5	RepeatMasker	LTR	65418614	65418874	.	-	.	ID=LotjaGi5re1v5904800
LjG1.1_chr5	RepeatMasker	LTR/Gypsy	65418906	65420052	.	-	.	ID=LotjaGi5re1v5904900
LjG1.1_chr5	RepeatMasker	DNA/Mite	65420419	65420483	.	-	.	ID=LotjaGi5re1v5905000
LjG1.1_chr5	RepeatMasker	LTR	65420952	65421026	.	+	.	ID=LotjaGi5re1v5905100
LjG1.1_chr5	RepeatMasker	LTR	65420954	65421019	.	-	.	ID=LotjaGi5re1v5905200
LjG1.1_chr5	RepeatMasker	LTR	65420994	65421081	.	+	.	ID=LotjaGi5re1v5905300
LjG1.1_chr5	RepeatMasker	LTR	65421020	65428574	.	-	.	ID=LotjaGi5re1v5905400
LjG1.1_chr5	RepeatMasker	Low_complexity	65430711	65430739	.	+	.	ID=LotjaGi5re1v5905500
LjG1.1_chr5	RepeatMasker	LTR	65430794	65431074	.	-	.	ID=LotjaGi5re1v5905600
LjG1.1_chr5	RepeatMasker	LTR	65431077	65431197	.	+	.	ID=LotjaGi5re1v5905700
LjG1.1_chr5	RepeatMasker	DNA/Mite	65431459	65432118	.	-	.	ID=LotjaGi5re1v5905800
LjG1.1_chr5	RepeatMasker	LTR	65432119	65432170	.	+	.	ID=LotjaGi5re1v5905900
LjG1.1_chr5	RepeatMasker	DNA/Mite	65432124	65432778	.	+	.	ID=LotjaGi5re1v5906000
LjG1.1_chr5	RepeatMasker	DNA/Mite	65434007	65434108	.	+	.	ID=LotjaGi5re1v5906100
LjG1.1_chr5	RepeatMasker	DNA/Mite	65435444	65435639	.	-	.	ID=LotjaGi5re1v5906200
LjG1.1_chr5	RepeatMasker	Low_complexity	65436416	65436450	.	+	.	ID=LotjaGi5re1v5906300
LjG1.1_chr5	RepeatMasker	DNA/Mite	65436835	65436920	.	-	.	ID=LotjaGi5re1v5906400
LjG1.1_chr5	RepeatMasker	Low_complexity	65437005	65437037	.	+	.	ID=LotjaGi5re1v5906500
LjG1.1_chr5	RepeatMasker	Low_complexity	65437901	65437949	.	+	.	ID=LotjaGi5re1v5906600
LjG1.1_chr5	RepeatMasker	LTR	65441043	65441118	.	-	.	ID=LotjaGi5re1v5906700
LjG1.1_chr5	RepeatMasker	LTR	65441079	65441322	.	+	.	ID=LotjaGi5re1v5906800
LjG1.1_chr5	RepeatMasker	LTR	65441456	65441728	.	-	.	ID=LotjaGi5re1v5906900
LjG1.1_chr5	RepeatMasker	LTR	65442496	65442625	.	-	.	ID=LotjaGi5re1v5907000
LjG1.1_chr5	RepeatMasker	Low_complexity	65443641	65443724	.	+	.	ID=LotjaGi5re1v5907100
LjG1.1_chr5	RepeatMasker	Low_complexity	65443647	65443813	.	+	.	ID=LotjaGi5re1v5907200
LjG1.1_chr5	RepeatMasker	Low_complexity	65443828	65443895	.	+	.	ID=LotjaGi5re1v5907300
LjG1.1_chr5	RepeatMasker	Low_complexity	65443838	65443901	.	+	.	ID=LotjaGi5re1v5907400
LjG1.1_chr5	RepeatMasker	Low_complexity	65444323	65444358	.	+	.	ID=LotjaGi5re1v5907500
LjG1.1_chr5	RepeatMasker	LTR	65445612	65445948	.	-	.	ID=LotjaGi5re1v5907600
LjG1.1_chr5	RepeatMasker	Low_complexity	65447636	65447761	.	+	.	ID=LotjaGi5re1v5907700
LjG1.1_chr5	RepeatMasker	Low_complexity	65448415	65448437	.	+	.	ID=LotjaGi5re1v5907800
LjG1.1_chr5	RepeatMasker	LTR	65448438	65448635	.	-	.	ID=LotjaGi5re1v5907900
LjG1.1_chr5	RepeatMasker	LTR	65448486	65448633	.	+	.	ID=LotjaGi5re1v5908000
LjG1.1_chr5	RepeatMasker	LTR	65450728	65450828	.	-	.	ID=LotjaGi5re1v5908100
LjG1.1_chr5	RepeatMasker	LTR	65451154	65451706	.	-	.	ID=LotjaGi5re1v5908200
LjG1.1_chr5	RepeatMasker	Low_complexity	65453780	65453817	.	+	.	ID=LotjaGi5re1v5908300
LjG1.1_chr5	RepeatMasker	Simple_repeat	65455482	65455507	.	+	.	ID=LotjaGi5re1v5908400
LjG1.1_chr5	RepeatMasker	Simple_repeat	65455972	65455992	.	+	.	ID=LotjaGi5re1v5908500
LjG1.1_chr5	RepeatMasker	Low_complexity	65458210	65458252	.	+	.	ID=LotjaGi5re1v5908600
LjG1.1_chr5	RepeatMasker	DNA/Mite	65458450	65458519	.	+	.	ID=LotjaGi5re1v5908700
LjG1.1_chr5	RepeatMasker	DNA/Mite	65458555	65458655	.	-	.	ID=LotjaGi5re1v5908800
LjG1.1_chr5	RepeatMasker	Simple_repeat	65459429	65459463	.	+	.	ID=LotjaGi5re1v5908900
LjG1.1_chr5	RepeatMasker	DNA/Mite	65463520	65463781	.	+	.	ID=LotjaGi5re1v5909000
LjG1.1_chr5	RepeatMasker	LTR	65463724	65463805	.	-	.	ID=LotjaGi5re1v5909100
LjG1.1_chr5	RepeatMasker	LTR	65465516	65466469	.	+	.	ID=LotjaGi5re1v5909200
LjG1.1_chr5	RepeatMasker	Simple_repeat	65466677	65466711	.	+	.	ID=LotjaGi5re1v5909300
LjG1.1_chr5	RepeatMasker	LTR	65468443	65468834	.	-	.	ID=LotjaGi5re1v5909400
LjG1.1_chr5	RepeatMasker	DNA/Mite	65469080	65469183	.	+	.	ID=LotjaGi5re1v5909500
LjG1.1_chr5	RepeatMasker	DNA/Mite	65469806	65470043	.	+	.	ID=LotjaGi5re1v5909600
LjG1.1_chr5	RepeatMasker	LTR	65470035	65470117	.	-	.	ID=LotjaGi5re1v5909700
LjG1.1_chr5	RepeatMasker	LTR	65471983	65472939	.	+	.	ID=LotjaGi5re1v5909800
LjG1.1_chr5	RepeatMasker	DNA/Mite	65476069	65476158	.	-	.	ID=LotjaGi5re1v5909900
LjG1.1_chr5	RepeatMasker	LTR	65478191	65479158	.	+	.	ID=LotjaGi5re1v5910000
LjG1.1_chr5	RepeatMasker	DNA/Mite	65479549	65479675	.	-	.	ID=LotjaGi5re1v5910100
LjG1.1_chr5	RepeatMasker	Low_complexity	65480158	65480192	.	+	.	ID=LotjaGi5re1v5910200
LjG1.1_chr5	RepeatMasker	DNA/Mite	65483825	65483912	.	-	.	ID=LotjaGi5re1v5910300
LjG1.1_chr5	RepeatMasker	Low_complexity	65487703	65487725	.	+	.	ID=LotjaGi5re1v5910400
LjG1.1_chr5	RepeatMasker	Low_complexity	65488020	65488096	.	+	.	ID=LotjaGi5re1v5910500
LjG1.1_chr5	RepeatMasker	Low_complexity	65488478	65488556	.	+	.	ID=LotjaGi5re1v5910600
LjG1.1_chr5	RepeatMasker	Low_complexity	65488572	65488592	.	+	.	ID=LotjaGi5re1v5910700
LjG1.1_chr5	RepeatMasker	Low_complexity	65488881	65488962	.	+	.	ID=LotjaGi5re1v5910800
LjG1.1_chr5	RepeatMasker	Low_complexity	65488978	65488998	.	+	.	ID=LotjaGi5re1v5910900
LjG1.1_chr5	RepeatMasker	Low_complexity	65489197	65489286	.	+	.	ID=LotjaGi5re1v5911000
LjG1.1_chr5	RepeatMasker	Low_complexity	65490151	65490181	.	+	.	ID=LotjaGi5re1v5911100
LjG1.1_chr5	RepeatMasker	RC/Helitron	65490189	65490264	.	+	.	ID=LotjaGi5re1v5911200
LjG1.1_chr5	RepeatMasker	LTR	65490583	65490718	.	+	.	ID=LotjaGi5re1v5911300
LjG1.1_chr5	RepeatMasker	LTR	65490638	65490754	.	-	.	ID=LotjaGi5re1v5911400
LjG1.1_chr5	RepeatMasker	Low_complexity	65492124	65492182	.	+	.	ID=LotjaGi5re1v5911500
LjG1.1_chr5	RepeatMasker	Simple_repeat	65492889	65492918	.	+	.	ID=LotjaGi5re1v5911600
LjG1.1_chr5	RepeatMasker	Low_complexity	65492973	65493024	.	+	.	ID=LotjaGi5re1v5911700
LjG1.1_chr5	RepeatMasker	Low_complexity	65493038	65493088	.	+	.	ID=LotjaGi5re1v5911800
LjG1.1_chr5	RepeatMasker	Low_complexity	65493136	65493180	.	+	.	ID=LotjaGi5re1v5911900
LjG1.1_chr5	RepeatMasker	Simple_repeat	65493277	65493307	.	+	.	ID=LotjaGi5re1v5912000
LjG1.1_chr5	RepeatMasker	Simple_repeat	65493482	65493517	.	+	.	ID=LotjaGi5re1v5912100
LjG1.1_chr5	RepeatMasker	LTR/Copia	65494693	65494934	.	-	.	ID=LotjaGi5re1v5912200
LjG1.1_chr5	RepeatMasker	Low_complexity	65496037	65496073	.	+	.	ID=LotjaGi5re1v5912300
LjG1.1_chr5	RepeatMasker	Low_complexity	65498455	65498482	.	+	.	ID=LotjaGi5re1v5912400
LjG1.1_chr5	RepeatMasker	LTR	65505444	65505555	.	-	.	ID=LotjaGi5re1v5912500
LjG1.1_chr5	RepeatMasker	DNA/Mite	65510280	65510556	.	+	.	ID=LotjaGi5re1v5912600
LjG1.1_chr5	RepeatMasker	LTR	65510557	65510588	.	-	.	ID=LotjaGi5re1v5912700
LjG1.1_chr5	RepeatMasker	Simple_repeat	65511072	65511101	.	+	.	ID=LotjaGi5re1v5912800
LjG1.1_chr5	RepeatMasker	DNA/Mite	65512343	65512433	.	-	.	ID=LotjaGi5re1v5912900
LjG1.1_chr5	RepeatMasker	LTR/Copia	65512433	65512567	.	-	.	ID=LotjaGi5re1v5913000
LjG1.1_chr5	RepeatMasker	LTR/Copia	65512564	65514324	.	-	.	ID=LotjaGi5re1v5913100
LjG1.1_chr5	RepeatMasker	Simple_repeat	65514325	65514361	.	+	.	ID=LotjaGi5re1v5913200
LjG1.1_chr5	RepeatMasker	LTR/Copia	65514362	65515030	.	-	.	ID=LotjaGi5re1v5913300
LjG1.1_chr5	RepeatMasker	DNA/Mite	65515483	65515636	.	+	.	ID=LotjaGi5re1v5913400
LjG1.1_chr5	RepeatMasker	Low_complexity	65515654	65515716	.	+	.	ID=LotjaGi5re1v5913500
LjG1.1_chr5	RepeatMasker	DNA/Mite	65516300	65516445	.	-	.	ID=LotjaGi5re1v5913600
LjG1.1_chr5	RepeatMasker	DNA/Mite	65516592	65516771	.	+	.	ID=LotjaGi5re1v5913700
LjG1.1_chr5	RepeatMasker	Simple_repeat	65517787	65517813	.	+	.	ID=LotjaGi5re1v5913800
LjG1.1_chr5	RepeatMasker	LTR	65520298	65520428	.	+	.	ID=LotjaGi5re1v5913900
LjG1.1_chr5	RepeatMasker	LTR	65520902	65520958	.	-	.	ID=LotjaGi5re1v5914000
LjG1.1_chr5	RepeatMasker	LTR/Gypsy	65523816	65523862	.	-	.	ID=LotjaGi5re1v5914100
LjG1.1_chr5	RepeatMasker	LTR/Gypsy	65524516	65524534	.	-	.	ID=LotjaGi5re1v5914200
LjG1.1_chr5	RepeatMasker	LTR	65524535	65524688	.	-	.	ID=LotjaGi5re1v5914300
LjG1.1_chr5	RepeatMasker	LTR	65525418	65525461	.	-	.	ID=LotjaGi5re1v5914400
LjG1.1_chr5	RepeatMasker	LTR/Copia	65525425	65525461	.	+	.	ID=LotjaGi5re1v5914500
LjG1.1_chr5	RepeatMasker	LTR	65527144	65527184	.	-	.	ID=LotjaGi5re1v5914600
LjG1.1_chr5	RepeatMasker	Simple_repeat	65527185	65527244	.	+	.	ID=LotjaGi5re1v5914700
LjG1.1_chr5	RepeatMasker	LTR	65527245	65527258	.	-	.	ID=LotjaGi5re1v5914800
LjG1.1_chr5	RepeatMasker	LTR	65527778	65527813	.	+	.	ID=LotjaGi5re1v5914900
LjG1.1_chr5	RepeatMasker	DNA/Mite	65527814	65527967	.	+	.	ID=LotjaGi5re1v5915000
LjG1.1_chr5	RepeatMasker	Low_complexity	65528175	65528216	.	+	.	ID=LotjaGi5re1v5915100
LjG1.1_chr5	RepeatMasker	LTR/Gypsy	65530180	65530252	.	-	.	ID=LotjaGi5re1v5915200
LjG1.1_chr5	RepeatMasker	LTR	65530391	65530425	.	+	.	ID=LotjaGi5re1v5915300
LjG1.1_chr5	RepeatMasker	DNA/Mite	65530426	65530599	.	-	.	ID=LotjaGi5re1v5915400
LjG1.1_chr5	RepeatMasker	DNA/Mite	65530600	65530705	.	+	.	ID=LotjaGi5re1v5915500
LjG1.1_chr5	RepeatMasker	Low_complexity	65532570	65532620	.	+	.	ID=LotjaGi5re1v5915600
LjG1.1_chr5	RepeatMasker	LTR	65533576	65533699	.	-	.	ID=LotjaGi5re1v5915700
LjG1.1_chr5	RepeatMasker	LTR	65533578	65533682	.	+	.	ID=LotjaGi5re1v5915800
LjG1.1_chr5	RepeatMasker	Simple_repeat	65533825	65533845	.	+	.	ID=LotjaGi5re1v5915900
LjG1.1_chr5	RepeatMasker	Simple_repeat	65534331	65534423	.	+	.	ID=LotjaGi5re1v5916000
LjG1.1_chr5	RepeatMasker	LTR	65534728	65535128	.	-	.	ID=LotjaGi5re1v5916100
LjG1.1_chr5	RepeatMasker	Simple_repeat	65535129	65535151	.	+	.	ID=LotjaGi5re1v5916200
LjG1.1_chr5	RepeatMasker	LTR	65535152	65535178	.	-	.	ID=LotjaGi5re1v5916300
LjG1.1_chr5	RepeatMasker	Simple_repeat	65535179	65535199	.	+	.	ID=LotjaGi5re1v5916400
LjG1.1_chr5	RepeatMasker	LTR	65535200	65535234	.	-	.	ID=LotjaGi5re1v5916500
LjG1.1_chr5	RepeatMasker	LTR	65536969	65538234	.	+	.	ID=LotjaGi5re1v5916600
LjG1.1_chr5	RepeatMasker	LTR	65538303	65538432	.	-	.	ID=LotjaGi5re1v5916700
LjG1.1_chr5	RepeatMasker	LTR	65538305	65538342	.	+	.	ID=LotjaGi5re1v5916800
LjG1.1_chr5	RepeatMasker	LTR/Gypsy	65538313	65538348	.	-	.	ID=LotjaGi5re1v5916900
LjG1.1_chr5	RepeatMasker	DNA/Mite	65538433	65538852	.	-	.	ID=LotjaGi5re1v5917000
LjG1.1_chr5	RepeatMasker	LTR	65538822	65538872	.	+	.	ID=LotjaGi5re1v5917100
LjG1.1_chr5	RepeatMasker	LTR	65538829	65538870	.	-	.	ID=LotjaGi5re1v5917200
LjG1.1_chr5	RepeatMasker	DNA/Mite	65539121	65539214	.	+	.	ID=LotjaGi5re1v5917300
LjG1.1_chr5	RepeatMasker	DNA/Mite	65539216	65539286	.	+	.	ID=LotjaGi5re1v5917400
LjG1.1_chr5	RepeatMasker	DNA/Mite	65542530	65542613	.	+	.	ID=LotjaGi5re1v5917500
LjG1.1_chr5	RepeatMasker	LTR	65542931	65543241	.	+	.	ID=LotjaGi5re1v5917600
LjG1.1_chr5	RepeatMasker	LTR	65543054	65543273	.	-	.	ID=LotjaGi5re1v5917700
LjG1.1_chr5	RepeatMasker	Simple_repeat	65545400	65545426	.	+	.	ID=LotjaGi5re1v5917800
LjG1.1_chr5	RepeatMasker	DNA/Mite	65546860	65546948	.	-	.	ID=LotjaGi5re1v5917900
LjG1.1_chr5	RepeatMasker	LTR	65547006	65547201	.	+	.	ID=LotjaGi5re1v5918000
LjG1.1_chr5	RepeatMasker	LTR	65547184	65547387	.	+	.	ID=LotjaGi5re1v5918100
LjG1.1_chr5	RepeatMasker	DNA/Mite	65548180	65548361	.	+	.	ID=LotjaGi5re1v5918200
LjG1.1_chr5	RepeatMasker	DNA/Mite	65548861	65549054	.	-	.	ID=LotjaGi5re1v5918300
LjG1.1_chr5	RepeatMasker	Low_complexity	65549573	65549602	.	+	.	ID=LotjaGi5re1v5918400
LjG1.1_chr5	RepeatMasker	DNA/Mite	65549675	65549868	.	-	.	ID=LotjaGi5re1v5918500
LjG1.1_chr5	RepeatMasker	LTR	65549811	65549892	.	-	.	ID=LotjaGi5re1v5918600
LjG1.1_chr5	RepeatMasker	LTR	65549964	65550571	.	+	.	ID=LotjaGi5re1v5918700
LjG1.1_chr5	RepeatMasker	RC/Helitron	65551031	65551756	.	-	.	ID=LotjaGi5re1v5918800
LjG1.1_chr5	RepeatMasker	LTR	65552061	65552177	.	-	.	ID=LotjaGi5re1v5918900
LjG1.1_chr5	RepeatMasker	LTR	65552285	65552520	.	+	.	ID=LotjaGi5re1v5919000
LjG1.1_chr5	RepeatMasker	Low_complexity	65552584	65552620	.	+	.	ID=LotjaGi5re1v5919100
LjG1.1_chr5	RepeatMasker	LTR	65552916	65552986	.	+	.	ID=LotjaGi5re1v5919200
LjG1.1_chr5	RepeatMasker	Low_complexity	65552991	65553011	.	+	.	ID=LotjaGi5re1v5919300
LjG1.1_chr5	RepeatMasker	LTR	65553248	65553359	.	+	.	ID=LotjaGi5re1v5919400
LjG1.1_chr5	RepeatMasker	Low_complexity	65553895	65553937	.	+	.	ID=LotjaGi5re1v5919500
LjG1.1_chr5	RepeatMasker	LTR	65555269	65556112	.	-	.	ID=LotjaGi5re1v5919600
LjG1.1_chr5	RepeatMasker	LTR	65556127	65556515	.	-	.	ID=LotjaGi5re1v5919700
LjG1.1_chr5	RepeatMasker	Low_complexity	65556951	65556972	.	+	.	ID=LotjaGi5re1v5919800
LjG1.1_chr5	RepeatMasker	LTR	65557159	65557303	.	+	.	ID=LotjaGi5re1v5919900
LjG1.1_chr5	RepeatMasker	LTR	65557205	65557301	.	-	.	ID=LotjaGi5re1v5920000
LjG1.1_chr5	RepeatMasker	LTR	65558518	65558669	.	+	.	ID=LotjaGi5re1v5920100
LjG1.1_chr5	RepeatMasker	LTR	65558700	65558791	.	+	.	ID=LotjaGi5re1v5920200
LjG1.1_chr5	RepeatMasker	Low_complexity	65558823	65558865	.	+	.	ID=LotjaGi5re1v5920300
LjG1.1_chr5	RepeatMasker	LTR	65559597	65559698	.	+	.	ID=LotjaGi5re1v5920400
LjG1.1_chr5	RepeatMasker	DNA/Mite	65559694	65559750	.	-	.	ID=LotjaGi5re1v5920500
LjG1.1_chr5	RepeatMasker	DNA/Mite	65562982	65563203	.	+	.	ID=LotjaGi5re1v5920600
LjG1.1_chr5	RepeatMasker	DNA/Mite	65563379	65563926	.	-	.	ID=LotjaGi5re1v5920700
LjG1.1_chr5	RepeatMasker	LTR	65563414	65564093	.	-	.	ID=LotjaGi5re1v5920800
LjG1.1_chr5	RepeatMasker	DNA/Mite	65564013	65564192	.	-	.	ID=LotjaGi5re1v5920900
LjG1.1_chr5	RepeatMasker	DNA/Mite	65564553	65564871	.	+	.	ID=LotjaGi5re1v5921000
LjG1.1_chr5	RepeatMasker	Simple_repeat	65565798	65565825	.	+	.	ID=LotjaGi5re1v5921100
LjG1.1_chr5	RepeatMasker	DNA/Mite	65565931	65566259	.	-	.	ID=LotjaGi5re1v5921200
LjG1.1_chr5	RepeatMasker	LTR	65567310	65567323	.	+	.	ID=LotjaGi5re1v5921300
LjG1.1_chr5	RepeatMasker	DNA/Harbinger	65567324	65567466	.	-	.	ID=LotjaGi5re1v5921400
LjG1.1_chr5	RepeatMasker	LTR	65568558	65568636	.	+	.	ID=LotjaGi5re1v5921500
LjG1.1_chr5	RepeatMasker	LTR	65573015	65573131	.	-	.	ID=LotjaGi5re1v5921600
LjG1.1_chr5	RepeatMasker	Low_complexity	65573157	65573204	.	+	.	ID=LotjaGi5re1v5921700
LjG1.1_chr5	RepeatMasker	LTR	65574830	65574871	.	-	.	ID=LotjaGi5re1v5921800
LjG1.1_chr5	RepeatMasker	LTR	65575196	65575984	.	-	.	ID=LotjaGi5re1v5921900
LjG1.1_chr5	RepeatMasker	Low_complexity	65575995	65576029	.	+	.	ID=LotjaGi5re1v5922000
LjG1.1_chr5	RepeatMasker	LTR	65576066	65576474	.	-	.	ID=LotjaGi5re1v5922100
LjG1.1_chr5	RepeatMasker	Simple_repeat	65576575	65576615	.	+	.	ID=LotjaGi5re1v5922200
LjG1.1_chr5	RepeatMasker	LTR	65576864	65576925	.	-	.	ID=LotjaGi5re1v5922300
LjG1.1_chr5	RepeatMasker	LTR	65577271	65577396	.	+	.	ID=LotjaGi5re1v5922400
LjG1.1_chr5	RepeatMasker	DNA/Harbinger	65579932	65579953	.	-	.	ID=LotjaGi5re1v5922500
LjG1.1_chr5	RepeatMasker	LTR	65579954	65580127	.	+	.	ID=LotjaGi5re1v5922600
LjG1.1_chr5	RepeatMasker	DNA/Mite	65580603	65580758	.	-	.	ID=LotjaGi5re1v5922700
LjG1.1_chr5	RepeatMasker	LTR	65580760	65581955	.	-	.	ID=LotjaGi5re1v5922800
LjG1.1_chr5	RepeatMasker	LTR	65581879	65581965	.	+	.	ID=LotjaGi5re1v5922900
LjG1.1_chr5	RepeatMasker	LTR	65582014	65582108	.	+	.	ID=LotjaGi5re1v5923000
LjG1.1_chr5	RepeatMasker	LTR	65582026	65582129	.	-	.	ID=LotjaGi5re1v5923100
LjG1.1_chr5	RepeatMasker	Simple_repeat	65583732	65583911	.	+	.	ID=LotjaGi5re1v5923200
LjG1.1_chr5	RepeatMasker	Simple_repeat	65583934	65584085	.	+	.	ID=LotjaGi5re1v5923300
LjG1.1_chr5	RepeatMasker	Simple_repeat	65584140	65584321	.	+	.	ID=LotjaGi5re1v5923400
LjG1.1_chr5	RepeatMasker	Simple_repeat	65584363	65584531	.	+	.	ID=LotjaGi5re1v5923500
LjG1.1_chr5	RepeatMasker	DNA/Mite	65588247	65588299	.	+	.	ID=LotjaGi5re1v5923600
LjG1.1_chr5	RepeatMasker	DNA/Mite	65589330	65589515	.	-	.	ID=LotjaGi5re1v5923700
LjG1.1_chr5	RepeatMasker	LTR	65589625	65589792	.	+	.	ID=LotjaGi5re1v5923800
LjG1.1_chr5	RepeatMasker	Low_complexity	65589828	65589926	.	+	.	ID=LotjaGi5re1v5923900
LjG1.1_chr5	RepeatMasker	LTR	65590066	65590356	.	+	.	ID=LotjaGi5re1v5924000
LjG1.1_chr5	RepeatMasker	LTR	65590388	65590594	.	+	.	ID=LotjaGi5re1v5924100
LjG1.1_chr5	RepeatMasker	Low_complexity	65590826	65590926	.	+	.	ID=LotjaGi5re1v5924200
LjG1.1_chr5	RepeatMasker	LTR	65591374	65591467	.	+	.	ID=LotjaGi5re1v5924300
LjG1.1_chr5	RepeatMasker	DNA/Mite	65591771	65592329	.	-	.	ID=LotjaGi5re1v5924400
LjG1.1_chr5	RepeatMasker	Low_complexity	65592519	65592670	.	+	.	ID=LotjaGi5re1v5924500
LjG1.1_chr5	RepeatMasker	Low_complexity	65592704	65592746	.	+	.	ID=LotjaGi5re1v5924600
LjG1.1_chr5	RepeatMasker	LTR	65592953	65593014	.	-	.	ID=LotjaGi5re1v5924700
LjG1.1_chr5	RepeatMasker	Low_complexity	65593047	65593068	.	+	.	ID=LotjaGi5re1v5924800
LjG1.1_chr5	RepeatMasker	Simple_repeat	65593124	65593159	.	+	.	ID=LotjaGi5re1v5924900
LjG1.1_chr5	RepeatMasker	Low_complexity	65593609	65593701	.	+	.	ID=LotjaGi5re1v5925000
LjG1.1_chr5	RepeatMasker	Low_complexity	65594415	65594452	.	+	.	ID=LotjaGi5re1v5925100
LjG1.1_chr5	RepeatMasker	Simple_repeat	65595001	65595023	.	+	.	ID=LotjaGi5re1v5925200
LjG1.1_chr5	RepeatMasker	Low_complexity	65595024	65595059	.	+	.	ID=LotjaGi5re1v5925300
LjG1.1_chr5	RepeatMasker	Low_complexity	65596196	65596224	.	+	.	ID=LotjaGi5re1v5925400
LjG1.1_chr5	RepeatMasker	LTR	65596253	65596367	.	-	.	ID=LotjaGi5re1v5925500
LjG1.1_chr5	RepeatMasker	Low_complexity	65596562	65596600	.	+	.	ID=LotjaGi5re1v5925600
LjG1.1_chr5	RepeatMasker	LTR	65596693	65596864	.	+	.	ID=LotjaGi5re1v5925700
LjG1.1_chr5	RepeatMasker	DNA/Mite	65599144	65599311	.	+	.	ID=LotjaGi5re1v5925800
LjG1.1_chr5	RepeatMasker	LTR/Gypsy	65599671	65599734	.	+	.	ID=LotjaGi5re1v5925900
LjG1.1_chr5	RepeatMasker	LTR/Gypsy	65599906	65599948	.	+	.	ID=LotjaGi5re1v5926000
LjG1.1_chr5	RepeatMasker	Low_complexity	65600230	65600280	.	+	.	ID=LotjaGi5re1v5926100
LjG1.1_chr5	RepeatMasker	LTR	65600809	65602253	.	+	.	ID=LotjaGi5re1v5926200
LjG1.1_chr5	RepeatMasker	LTR	65604032	65604068	.	+	.	ID=LotjaGi5re1v5926300
LjG1.1_chr5	RepeatMasker	DNA/Harbinger	65604069	65604211	.	-	.	ID=LotjaGi5re1v5926400
LjG1.1_chr5	RepeatMasker	LTR	65605267	65605353	.	+	.	ID=LotjaGi5re1v5926500
LjG1.1_chr5	RepeatMasker	LTR	65605275	65605436	.	-	.	ID=LotjaGi5re1v5926600
LjG1.1_chr5	RepeatMasker	LTR	65605491	65605685	.	+	.	ID=LotjaGi5re1v5926700
LjG1.1_chr5	RepeatMasker	LTR	65605829	65605992	.	+	.	ID=LotjaGi5re1v5926800
LjG1.1_chr5	RepeatMasker	Low_complexity	65616300	65616327	.	+	.	ID=LotjaGi5re1v5926900
LjG1.1_chr5	RepeatMasker	LTR/Gypsy	65616659	65616921	.	-	.	ID=LotjaGi5re1v5927000
LjG1.1_chr5	RepeatMasker	Simple_repeat	65616943	65616968	.	+	.	ID=LotjaGi5re1v5927100
LjG1.1_chr5	RepeatMasker	LTR/Gypsy	65617706	65617960	.	+	.	ID=LotjaGi5re1v5927200
LjG1.1_chr5	RepeatMasker	DNA/Mite	65618004	65618241	.	+	.	ID=LotjaGi5re1v5927300
LjG1.1_chr5	RepeatMasker	LTR	65618237	65618267	.	+	.	ID=LotjaGi5re1v5927400
LjG1.1_chr5	RepeatMasker	Simple_repeat	65620313	65620356	.	+	.	ID=LotjaGi5re1v5927500
LjG1.1_chr5	RepeatMasker	Low_complexity	65621563	65621618	.	+	.	ID=LotjaGi5re1v5927600
LjG1.1_chr5	RepeatMasker	Low_complexity	65623373	65623395	.	+	.	ID=LotjaGi5re1v5927700
LjG1.1_chr5	RepeatMasker	LINE	65627852	65627942	.	+	.	ID=LotjaGi5re1v5927800
LjG1.1_chr5	RepeatMasker	LTR	65627864	65628962	.	+	.	ID=LotjaGi5re1v5927900
LjG1.1_chr5	RepeatMasker	LINE	65628145	65629136	.	+	.	ID=LotjaGi5re1v5928000
LjG1.1_chr5	RepeatMasker	LTR	65635195	65635319	.	+	.	ID=LotjaGi5re1v5928100
LjG1.1_chr5	RepeatMasker	Low_complexity	65635367	65635394	.	+	.	ID=LotjaGi5re1v5928200
LjG1.1_chr5	RepeatMasker	LTR	65637439	65637488	.	-	.	ID=LotjaGi5re1v5928300
LjG1.1_chr5	RepeatMasker	LTR	65640010	65641027	.	+	.	ID=LotjaGi5re1v5928400
LjG1.1_chr5	RepeatMasker	Simple_repeat	65641028	65641058	.	+	.	ID=LotjaGi5re1v5928500
LjG1.1_chr5	RepeatMasker	LTR	65641059	65641078	.	+	.	ID=LotjaGi5re1v5928600
LjG1.1_chr5	RepeatMasker	Low_complexity	65642174	65642242	.	+	.	ID=LotjaGi5re1v5928700
LjG1.1_chr5	RepeatMasker	Low_complexity	65642844	65642875	.	+	.	ID=LotjaGi5re1v5928800
LjG1.1_chr5	RepeatMasker	Simple_repeat	65643803	65643857	.	+	.	ID=LotjaGi5re1v5928900
LjG1.1_chr5	RepeatMasker	Simple_repeat	65643921	65643945	.	+	.	ID=LotjaGi5re1v5929000
LjG1.1_chr5	RepeatMasker	Low_complexity	65644612	65644633	.	+	.	ID=LotjaGi5re1v5929100
LjG1.1_chr5	RepeatMasker	DNA/Mite	65645051	65645732	.	-	.	ID=LotjaGi5re1v5929200
LjG1.1_chr5	RepeatMasker	LTR	65647076	65647629	.	+	.	ID=LotjaGi5re1v5929300
LjG1.1_chr5	RepeatMasker	LTR	65649247	65649571	.	-	.	ID=LotjaGi5re1v5929400
LjG1.1_chr5	RepeatMasker	Simple_repeat	65649600	65649659	.	+	.	ID=LotjaGi5re1v5929500
LjG1.1_chr5	RepeatMasker	Low_complexity	65649747	65649774	.	+	.	ID=LotjaGi5re1v5929600
LjG1.1_chr5	RepeatMasker	Low_complexity	65649902	65649929	.	+	.	ID=LotjaGi5re1v5929700
LjG1.1_chr5	RepeatMasker	DNA/Mite	65650320	65650659	.	-	.	ID=LotjaGi5re1v5929800
LjG1.1_chr5	RepeatMasker	DNA/Mite	65655206	65655400	.	-	.	ID=LotjaGi5re1v5929900
LjG1.1_chr5	RepeatMasker	LTR	65655401	65655429	.	+	.	ID=LotjaGi5re1v5930000
LjG1.1_chr5	RepeatMasker	Low_complexity	65655672	65655789	.	+	.	ID=LotjaGi5re1v5930100
LjG1.1_chr5	RepeatMasker	DNA/Mite	65656374	65656502	.	+	.	ID=LotjaGi5re1v5930200
LjG1.1_chr5	RepeatMasker	Simple_repeat	65659542	65659594	.	+	.	ID=LotjaGi5re1v5930300
LjG1.1_chr5	RepeatMasker	Low_complexity	65661177	65661230	.	+	.	ID=LotjaGi5re1v5930400
LjG1.1_chr5	RepeatMasker	Simple_repeat	65661881	65661900	.	+	.	ID=LotjaGi5re1v5930500
LjG1.1_chr5	RepeatMasker	DNA/Mite	65665577	65665945	.	-	.	ID=LotjaGi5re1v5930600
LjG1.1_chr5	RepeatMasker	DNA/Mite	65666080	65666290	.	+	.	ID=LotjaGi5re1v5930700
LjG1.1_chr5	RepeatMasker	DNA/Mite	65666337	65666378	.	+	.	ID=LotjaGi5re1v5930800
LjG1.1_chr5	RepeatMasker	Low_complexity	65666889	65666910	.	+	.	ID=LotjaGi5re1v5930900
LjG1.1_chr5	RepeatMasker	LTR	65669017	65669150	.	-	.	ID=LotjaGi5re1v5931000
LjG1.1_chr5	RepeatMasker	LTR	65669213	65669268	.	+	.	ID=LotjaGi5re1v5931100
LjG1.1_chr5	RepeatMasker	LTR	65669308	65669468	.	+	.	ID=LotjaGi5re1v5931200
LjG1.1_chr5	RepeatMasker	LTR	65669473	65669587	.	+	.	ID=LotjaGi5re1v5931300
LjG1.1_chr5	RepeatMasker	DNA/Mite	65669788	65669845	.	+	.	ID=LotjaGi5re1v5931400
LjG1.1_chr5	RepeatMasker	DNA/Mite	65669798	65669848	.	-	.	ID=LotjaGi5re1v5931500
LjG1.1_chr5	RepeatMasker	LTR	65670068	65670153	.	-	.	ID=LotjaGi5re1v5931600
LjG1.1_chr5	RepeatMasker	LTR	65670079	65670165	.	+	.	ID=LotjaGi5re1v5931700
LjG1.1_chr5	RepeatMasker	DNA/Mite	65674718	65675395	.	-	.	ID=LotjaGi5re1v5931800
LjG1.1_chr5	RepeatMasker	Low_complexity	65676233	65676270	.	+	.	ID=LotjaGi5re1v5931900
LjG1.1_chr5	RepeatMasker	LINE	65677465	65677534	.	-	.	ID=LotjaGi5re1v5932000
LjG1.1_chr5	RepeatMasker	LINE	65678483	65679188	.	-	.	ID=LotjaGi5re1v5932100
LjG1.1_chr5	RepeatMasker	LTR	65678578	65679317	.	-	.	ID=LotjaGi5re1v5932200
LjG1.1_chr5	RepeatMasker	LTR	65679579	65679667	.	-	.	ID=LotjaGi5re1v5932300
LjG1.1_chr5	RepeatMasker	LTR	65682508	65682642	.	+	.	ID=LotjaGi5re1v5932400
LjG1.1_chr5	RepeatMasker	DNA/Mite	65683438	65683850	.	+	.	ID=LotjaGi5re1v5932500
LjG1.1_chr5	RepeatMasker	LTR/Gypsy	65684162	65684292	.	-	.	ID=LotjaGi5re1v5932600
LjG1.1_chr5	RepeatMasker	Low_complexity	65684310	65684355	.	+	.	ID=LotjaGi5re1v5932700
LjG1.1_chr5	RepeatMasker	Simple_repeat	65685181	65685203	.	+	.	ID=LotjaGi5re1v5932800
LjG1.1_chr5	RepeatMasker	DNA/Mite	65685887	65685996	.	+	.	ID=LotjaGi5re1v5932900
LjG1.1_chr5	RepeatMasker	LTR	65688427	65688562	.	-	.	ID=LotjaGi5re1v5933000
LjG1.1_chr5	RepeatMasker	Low_complexity	65692310	65692342	.	+	.	ID=LotjaGi5re1v5933100
LjG1.1_chr5	RepeatMasker	Low_complexity	65693122	65693142	.	+	.	ID=LotjaGi5re1v5933200
LjG1.1_chr5	RepeatMasker	LTR	65693557	65693680	.	+	.	ID=LotjaGi5re1v5933300
LjG1.1_chr5	RepeatMasker	Low_complexity	65696562	65696591	.	+	.	ID=LotjaGi5re1v5933400
LjG1.1_chr5	RepeatMasker	Low_complexity	65700723	65700781	.	+	.	ID=LotjaGi5re1v5933500
LjG1.1_chr5	RepeatMasker	LTR	65701095	65701204	.	+	.	ID=LotjaGi5re1v5933600
LjG1.1_chr5	RepeatMasker	Low_complexity	65702144	65702167	.	+	.	ID=LotjaGi5re1v5933700
LjG1.1_chr5	RepeatMasker	Low_complexity	65702177	65702224	.	+	.	ID=LotjaGi5re1v5933800
LjG1.1_chr5	RepeatMasker	Low_complexity	65702254	65702290	.	+	.	ID=LotjaGi5re1v5933900
LjG1.1_chr5	RepeatMasker	Low_complexity	65703248	65703289	.	+	.	ID=LotjaGi5re1v5934000
LjG1.1_chr5	RepeatMasker	Low_complexity	65703602	65703661	.	+	.	ID=LotjaGi5re1v5934100
LjG1.1_chr5	RepeatMasker	Low_complexity	65703703	65703821	.	+	.	ID=LotjaGi5re1v5934200
LjG1.1_chr5	RepeatMasker	LTR	65703825	65704014	.	-	.	ID=LotjaGi5re1v5934300
LjG1.1_chr5	RepeatMasker	DNA/Mite	65704385	65704629	.	-	.	ID=LotjaGi5re1v5934400
LjG1.1_chr5	RepeatMasker	DNA/Mite	65704855	65704964	.	-	.	ID=LotjaGi5re1v5934500
LjG1.1_chr5	RepeatMasker	LTR	65705391	65705576	.	+	.	ID=LotjaGi5re1v5934600
LjG1.1_chr5	RepeatMasker	LTR	65706163	65707067	.	+	.	ID=LotjaGi5re1v5934700
LjG1.1_chr5	RepeatMasker	Low_complexity	65707107	65707180	.	+	.	ID=LotjaGi5re1v5934800
LjG1.1_chr5	RepeatMasker	Low_complexity	65707218	65707252	.	+	.	ID=LotjaGi5re1v5934900
LjG1.1_chr5	RepeatMasker	Low_complexity	65707415	65707468	.	+	.	ID=LotjaGi5re1v5935000
LjG1.1_chr5	RepeatMasker	LTR	65707548	65707697	.	+	.	ID=LotjaGi5re1v5935100
LjG1.1_chr5	RepeatMasker	LTR	65707690	65708762	.	+	.	ID=LotjaGi5re1v5935200
LjG1.1_chr5	RepeatMasker	Low_complexity	65710548	65710586	.	+	.	ID=LotjaGi5re1v5935300
LjG1.1_chr5	RepeatMasker	Simple_repeat	65710721	65710741	.	+	.	ID=LotjaGi5re1v5935400
LjG1.1_chr5	RepeatMasker	Simple_repeat	65711211	65711230	.	+	.	ID=LotjaGi5re1v5935500
LjG1.1_chr5	RepeatMasker	DNA/Mite	65712689	65713080	.	-	.	ID=LotjaGi5re1v5935600
LjG1.1_chr5	RepeatMasker	DNA/Mite	65713226	65713530	.	-	.	ID=LotjaGi5re1v5935700
LjG1.1_chr5	RepeatMasker	LTR	65713469	65713542	.	-	.	ID=LotjaGi5re1v5935800
LjG1.1_chr5	RepeatMasker	Low_complexity	65713982	65714063	.	+	.	ID=LotjaGi5re1v5935900
LjG1.1_chr5	RepeatMasker	Simple_repeat	65714268	65714337	.	+	.	ID=LotjaGi5re1v5936000
LjG1.1_chr5	RepeatMasker	LTR/Gypsy	65714391	65714561	.	-	.	ID=LotjaGi5re1v5936100
LjG1.1_chr5	RepeatMasker	Low_complexity	65714736	65714779	.	+	.	ID=LotjaGi5re1v5936200
LjG1.1_chr5	RepeatMasker	Low_complexity	65715058	65715101	.	+	.	ID=LotjaGi5re1v5936300
LjG1.1_chr5	RepeatMasker	LTR	65715388	65715521	.	-	.	ID=LotjaGi5re1v5936400
LjG1.1_chr5	RepeatMasker	Low_complexity	65715557	65715599	.	+	.	ID=LotjaGi5re1v5936500
LjG1.1_chr5	RepeatMasker	Low_complexity	65721678	65721769	.	+	.	ID=LotjaGi5re1v5936600
LjG1.1_chr5	RepeatMasker	LTR	65722618	65722697	.	-	.	ID=LotjaGi5re1v5936700
LjG1.1_chr5	RepeatMasker	DNA/Mite	65722757	65722867	.	-	.	ID=LotjaGi5re1v5936800
LjG1.1_chr5	RepeatMasker	DNA/Mite	65722952	65723091	.	+	.	ID=LotjaGi5re1v5936900
LjG1.1_chr5	RepeatMasker	Low_complexity	65723533	65723618	.	+	.	ID=LotjaGi5re1v5937000
LjG1.1_chr5	RepeatMasker	Low_complexity	65723552	65723633	.	+	.	ID=LotjaGi5re1v5937100
LjG1.1_chr5	RepeatMasker	Low_complexity	65724751	65724780	.	+	.	ID=LotjaGi5re1v5937200
LjG1.1_chr5	RepeatMasker	Low_complexity	65725355	65725418	.	+	.	ID=LotjaGi5re1v5937300
LjG1.1_chr5	RepeatMasker	LTR	65726689	65726778	.	+	.	ID=LotjaGi5re1v5937400
LjG1.1_chr5	RepeatMasker	DNA/Mite	65728877	65729269	.	-	.	ID=LotjaGi5re1v5937500
LjG1.1_chr5	RepeatMasker	LTR	65730581	65730763	.	+	.	ID=LotjaGi5re1v5937600
LjG1.1_chr5	RepeatMasker	DNA/Mite	65730633	65730928	.	-	.	ID=LotjaGi5re1v5937700
LjG1.1_chr5	RepeatMasker	LTR	65731355	65731501	.	+	.	ID=LotjaGi5re1v5937800
LjG1.1_chr5	RepeatMasker	LTR/Copia	65731726	65731959	.	-	.	ID=LotjaGi5re1v5937900
LjG1.1_chr5	RepeatMasker	LTR	65731814	65731968	.	-	.	ID=LotjaGi5re1v5938000
LjG1.1_chr5	RepeatMasker	DNA/Mite	65732053	65732264	.	-	.	ID=LotjaGi5re1v5938100
LjG1.1_chr5	RepeatMasker	DNA/Mite	65732738	65732814	.	-	.	ID=LotjaGi5re1v5938200
LjG1.1_chr5	RepeatMasker	DNA/Mite	65732815	65733088	.	+	.	ID=LotjaGi5re1v5938300
LjG1.1_chr5	RepeatMasker	DNA/Mite	65733111	65733231	.	+	.	ID=LotjaGi5re1v5938400
LjG1.1_chr5	RepeatMasker	LTR	65733232	65733256	.	+	.	ID=LotjaGi5re1v5938500
LjG1.1_chr5	RepeatMasker	Low_complexity	65734968	65735056	.	+	.	ID=LotjaGi5re1v5938600
LjG1.1_chr5	RepeatMasker	Low_complexity	65735121	65735166	.	+	.	ID=LotjaGi5re1v5938700
LjG1.1_chr5	RepeatMasker	Low_complexity	65735131	65735174	.	+	.	ID=LotjaGi5re1v5938800
LjG1.1_chr5	RepeatMasker	LTR	65735177	65735228	.	-	.	ID=LotjaGi5re1v5938900
LjG1.1_chr5	RepeatMasker	Low_complexity	65736104	65736146	.	+	.	ID=LotjaGi5re1v5939000
LjG1.1_chr5	RepeatMasker	LTR	65739324	65739408	.	-	.	ID=LotjaGi5re1v5939100
LjG1.1_chr5	RepeatMasker	DNA/Mite	65739797	65739931	.	+	.	ID=LotjaGi5re1v5939200
LjG1.1_chr5	RepeatMasker	LTR	65741281	65741414	.	+	.	ID=LotjaGi5re1v5939300
LjG1.1_chr5	RepeatMasker	LTR/Copia	65741777	65741936	.	-	.	ID=LotjaGi5re1v5939400
LjG1.1_chr5	RepeatMasker	LTR	65741981	65742075	.	-	.	ID=LotjaGi5re1v5939500
LjG1.1_chr5	RepeatMasker	Low_complexity	65746822	65746852	.	+	.	ID=LotjaGi5re1v5939600
LjG1.1_chr5	RepeatMasker	LTR	65746929	65746945	.	-	.	ID=LotjaGi5re1v5939700
LjG1.1_chr5	RepeatMasker	DNA/Mite	65746946	65747124	.	-	.	ID=LotjaGi5re1v5939800
LjG1.1_chr5	RepeatMasker	Simple_repeat	65748968	65749010	.	+	.	ID=LotjaGi5re1v5939900
LjG1.1_chr5	RepeatMasker	LTR	65749104	65749189	.	+	.	ID=LotjaGi5re1v5940000
LjG1.1_chr5	RepeatMasker	Low_complexity	65749507	65749528	.	+	.	ID=LotjaGi5re1v5940100
LjG1.1_chr5	RepeatMasker	DNA/Mite	65750688	65750864	.	-	.	ID=LotjaGi5re1v5940200
LjG1.1_chr5	RepeatMasker	LTR	65752181	65753231	.	+	.	ID=LotjaGi5re1v5940300
LjG1.1_chr5	RepeatMasker	DNA/Mite	65754329	65754475	.	-	.	ID=LotjaGi5re1v5940400
LjG1.1_chr5	RepeatMasker	Low_complexity	65755002	65755071	.	+	.	ID=LotjaGi5re1v5940500
LjG1.1_chr5	RepeatMasker	Low_complexity	65755557	65755620	.	+	.	ID=LotjaGi5re1v5940600
LjG1.1_chr5	RepeatMasker	Low_complexity	65756067	65756164	.	+	.	ID=LotjaGi5re1v5940700
LjG1.1_chr5	RepeatMasker	Low_complexity	65756243	65756317	.	+	.	ID=LotjaGi5re1v5940800
LjG1.1_chr5	RepeatMasker	Simple_repeat	65756851	65756903	.	+	.	ID=LotjaGi5re1v5940900
LjG1.1_chr5	RepeatMasker	DNA/Mite	65757001	65757089	.	+	.	ID=LotjaGi5re1v5941000
LjG1.1_chr5	RepeatMasker	LTR	65757010	65757106	.	-	.	ID=LotjaGi5re1v5941100
LjG1.1_chr5	RepeatMasker	DNA/Mite	65757665	65757920	.	+	.	ID=LotjaGi5re1v5941200
LjG1.1_chr5	RepeatMasker	Low_complexity	65759384	65759406	.	+	.	ID=LotjaGi5re1v5941300
LjG1.1_chr5	RepeatMasker	DNA/Mite	65759905	65760165	.	-	.	ID=LotjaGi5re1v5941400
LjG1.1_chr5	RepeatMasker	LTR	65760132	65760175	.	-	.	ID=LotjaGi5re1v5941500
LjG1.1_chr5	RepeatMasker	Low_complexity	65760237	65760258	.	+	.	ID=LotjaGi5re1v5941600
LjG1.1_chr5	RepeatMasker	LTR	65760266	65760326	.	-	.	ID=LotjaGi5re1v5941700
LjG1.1_chr5	RepeatMasker	LTR	65760791	65760852	.	+	.	ID=LotjaGi5re1v5941800
LjG1.1_chr5	RepeatMasker	LTR	65760853	65762089	.	+	.	ID=LotjaGi5re1v5941900
LjG1.1_chr5	RepeatMasker	LTR	65762089	65763050	.	+	.	ID=LotjaGi5re1v5942000
LjG1.1_chr5	RepeatMasker	LTR	65763255	65763566	.	+	.	ID=LotjaGi5re1v5942100
LjG1.1_chr5	RepeatMasker	Low_complexity	65763691	65763785	.	+	.	ID=LotjaGi5re1v5942200
LjG1.1_chr5	RepeatMasker	Low_complexity	65763890	65763998	.	+	.	ID=LotjaGi5re1v5942300
LjG1.1_chr5	RepeatMasker	DNA/Harbinger	65764860	65765054	.	+	.	ID=LotjaGi5re1v5942400
LjG1.1_chr5	RepeatMasker	LTR	65764975	65765088	.	+	.	ID=LotjaGi5re1v5942500
LjG1.1_chr5	RepeatMasker	DNA/Mite	65765338	65765507	.	+	.	ID=LotjaGi5re1v5942600
LjG1.1_chr5	RepeatMasker	LTR	65765983	65766142	.	+	.	ID=LotjaGi5re1v5942700
LjG1.1_chr5	RepeatMasker	DNA/Mite	65766824	65766974	.	-	.	ID=LotjaGi5re1v5942800
LjG1.1_chr5	RepeatMasker	DNA/Mite	65766976	65767026	.	+	.	ID=LotjaGi5re1v5942900
LjG1.1_chr5	RepeatMasker	DNA/Mite	65767027	65767285	.	+	.	ID=LotjaGi5re1v5943000
LjG1.1_chr5	RepeatMasker	DNA/Mite	65767280	65767464	.	+	.	ID=LotjaGi5re1v5943100
LjG1.1_chr5	RepeatMasker	LTR	65767362	65767480	.	-	.	ID=LotjaGi5re1v5943200
LjG1.1_chr5	RepeatMasker	DNA/Mite	65768898	65769555	.	+	.	ID=LotjaGi5re1v5943300
LjG1.1_chr5	RepeatMasker	Low_complexity	65770814	65770866	.	+	.	ID=LotjaGi5re1v5943400
LjG1.1_chr5	RepeatMasker	DNA/Mite	65771446	65771618	.	+	.	ID=LotjaGi5re1v5943500
LjG1.1_chr5	RepeatMasker	Low_complexity	65772122	65772196	.	+	.	ID=LotjaGi5re1v5943600
LjG1.1_chr5	RepeatMasker	DNA/Mite	65772391	65772632	.	-	.	ID=LotjaGi5re1v5943700
LjG1.1_chr5	RepeatMasker	Low_complexity	65772759	65772800	.	+	.	ID=LotjaGi5re1v5943800
LjG1.1_chr5	RepeatMasker	LTR	65772809	65773103	.	+	.	ID=LotjaGi5re1v5943900
LjG1.1_chr5	RepeatMasker	LTR	65773408	65773530	.	-	.	ID=LotjaGi5re1v5944000
LjG1.1_chr5	RepeatMasker	LTR	65773540	65773760	.	-	.	ID=LotjaGi5re1v5944100
LjG1.1_chr5	RepeatMasker	LTR	65774014	65774158	.	+	.	ID=LotjaGi5re1v5944200
LjG1.1_chr5	RepeatMasker	DNA/Mite	65774362	65775124	.	+	.	ID=LotjaGi5re1v5944300
LjG1.1_chr5	RepeatMasker	LTR	65775125	65775292	.	+	.	ID=LotjaGi5re1v5944400
LjG1.1_chr5	RepeatMasker	LTR	65775303	65775456	.	+	.	ID=LotjaGi5re1v5944500
LjG1.1_chr5	RepeatMasker	Simple_repeat	65777104	65777136	.	+	.	ID=LotjaGi5re1v5944600
LjG1.1_chr5	RepeatMasker	LTR	65777223	65777347	.	-	.	ID=LotjaGi5re1v5944700
LjG1.1_chr5	RepeatMasker	LTR	65778606	65778682	.	-	.	ID=LotjaGi5re1v5944800
LjG1.1_chr5	RepeatMasker	Low_complexity	65778689	65778721	.	+	.	ID=LotjaGi5re1v5944900
LjG1.1_chr5	RepeatMasker	Low_complexity	65778985	65779073	.	+	.	ID=LotjaGi5re1v5945000
LjG1.1_chr5	RepeatMasker	Low_complexity	65779170	65779216	.	+	.	ID=LotjaGi5re1v5945100
LjG1.1_chr5	RepeatMasker	Low_complexity	65779263	65779311	.	+	.	ID=LotjaGi5re1v5945200
LjG1.1_chr5	RepeatMasker	Low_complexity	65779277	65779331	.	+	.	ID=LotjaGi5re1v5945300
LjG1.1_chr5	RepeatMasker	Low_complexity	65779895	65780039	.	+	.	ID=LotjaGi5re1v5945400
LjG1.1_chr5	RepeatMasker	Low_complexity	65779974	65780055	.	+	.	ID=LotjaGi5re1v5945500
LjG1.1_chr5	RepeatMasker	Low_complexity	65780422	65780521	.	+	.	ID=LotjaGi5re1v5945600
LjG1.1_chr5	RepeatMasker	Low_complexity	65780708	65780777	.	+	.	ID=LotjaGi5re1v5945700
LjG1.1_chr5	RepeatMasker	DNA/Mite	65781527	65781729	.	+	.	ID=LotjaGi5re1v5945800
LjG1.1_chr5	RepeatMasker	DNA/Mite	65781683	65781735	.	-	.	ID=LotjaGi5re1v5945900
LjG1.1_chr5	RepeatMasker	LTR	65781731	65782015	.	-	.	ID=LotjaGi5re1v5946000
LjG1.1_chr5	RepeatMasker	LTR	65782807	65783216	.	-	.	ID=LotjaGi5re1v5946100
LjG1.1_chr5	RepeatMasker	DNA/Mite	65783215	65783455	.	-	.	ID=LotjaGi5re1v5946200
LjG1.1_chr5	RepeatMasker	DNA/Mite	65783456	65783644	.	-	.	ID=LotjaGi5re1v5946300
LjG1.1_chr5	RepeatMasker	Simple_repeat	65784307	65784351	.	+	.	ID=LotjaGi5re1v5946400
LjG1.1_chr5	RepeatMasker	DNA/Mite	65784634	65784800	.	-	.	ID=LotjaGi5re1v5946500
LjG1.1_chr5	RepeatMasker	LTR	65784797	65785017	.	-	.	ID=LotjaGi5re1v5946600
LjG1.1_chr5	RepeatMasker	LTR/Copia	65785024	65785062	.	-	.	ID=LotjaGi5re1v5946700
LjG1.1_chr5	RepeatMasker	Low_complexity	65785065	65785131	.	+	.	ID=LotjaGi5re1v5946800
LjG1.1_chr5	RepeatMasker	LTR	65785141	65785938	.	-	.	ID=LotjaGi5re1v5946900
LjG1.1_chr5	RepeatMasker	LTR	65785624	65786000	.	+	.	ID=LotjaGi5re1v5947000
LjG1.1_chr5	RepeatMasker	LTR/Gypsy	65787052	65787170	.	-	.	ID=LotjaGi5re1v5947100
LjG1.1_chr5	RepeatMasker	LTR	65787101	65787248	.	-	.	ID=LotjaGi5re1v5947200
LjG1.1_chr5	RepeatMasker	LTR	65787139	65787268	.	+	.	ID=LotjaGi5re1v5947300
LjG1.1_chr5	RepeatMasker	LTR/Gypsy	65787179	65787269	.	-	.	ID=LotjaGi5re1v5947400
LjG1.1_chr5	RepeatMasker	DNA/Mite	65787281	65787342	.	+	.	ID=LotjaGi5re1v5947500
LjG1.1_chr5	RepeatMasker	Simple_repeat	65787343	65787374	.	+	.	ID=LotjaGi5re1v5947600
LjG1.1_chr5	RepeatMasker	DNA/Mite	65787375	65787555	.	+	.	ID=LotjaGi5re1v5947700
LjG1.1_chr5	RepeatMasker	LTR/Gypsy	65787481	65787567	.	+	.	ID=LotjaGi5re1v5947800
LjG1.1_chr5	RepeatMasker	DNA/Mite	65787622	65787721	.	+	.	ID=LotjaGi5re1v5947900
LjG1.1_chr5	RepeatMasker	LTR	65787628	65787732	.	+	.	ID=LotjaGi5re1v5948000
LjG1.1_chr5	RepeatMasker	LTR	65787972	65788061	.	-	.	ID=LotjaGi5re1v5948100
LjG1.1_chr5	RepeatMasker	LTR	65788013	65788077	.	+	.	ID=LotjaGi5re1v5948200
LjG1.1_chr5	RepeatMasker	DNA/Mite	65788075	65788133	.	+	.	ID=LotjaGi5re1v5948300
LjG1.1_chr5	RepeatMasker	LTR/Gypsy	65792818	65792869	.	-	.	ID=LotjaGi5re1v5948400
LjG1.1_chr5	RepeatMasker	LTR	65793876	65794182	.	-	.	ID=LotjaGi5re1v5948500
LjG1.1_chr5	RepeatMasker	LTR	65794961	65795200	.	+	.	ID=LotjaGi5re1v5948600
LjG1.1_chr5	RepeatMasker	LTR/Copia	65795844	65795915	.	-	.	ID=LotjaGi5re1v5948700
LjG1.1_chr5	RepeatMasker	Simple_repeat	65795916	65795937	.	+	.	ID=LotjaGi5re1v5948800
LjG1.1_chr5	RepeatMasker	LTR/Copia	65795938	65796048	.	-	.	ID=LotjaGi5re1v5948900
LjG1.1_chr5	RepeatMasker	LTR	65796177	65796204	.	+	.	ID=LotjaGi5re1v5949000
LjG1.1_chr5	RepeatMasker	DNA/Mite	65796205	65796379	.	+	.	ID=LotjaGi5re1v5949100
LjG1.1_chr5	RepeatMasker	LTR	65796379	65796476	.	+	.	ID=LotjaGi5re1v5949200
LjG1.1_chr5	RepeatMasker	LTR	65796607	65796796	.	-	.	ID=LotjaGi5re1v5949300
LjG1.1_chr5	RepeatMasker	Low_complexity	65796799	65796819	.	+	.	ID=LotjaGi5re1v5949400
LjG1.1_chr5	RepeatMasker	LTR	65798760	65799100	.	-	.	ID=LotjaGi5re1v5949500
LjG1.1_chr5	RepeatMasker	Simple_repeat	65799410	65799436	.	+	.	ID=LotjaGi5re1v5949600
LjG1.1_chr5	RepeatMasker	Simple_repeat	65799631	65799788	.	+	.	ID=LotjaGi5re1v5949700
LjG1.1_chr5	RepeatMasker	LTR	65799852	65800170	.	+	.	ID=LotjaGi5re1v5949800
LjG1.1_chr5	RepeatMasker	Low_complexity	65800323	65800344	.	+	.	ID=LotjaGi5re1v5949900
LjG1.1_chr5	RepeatMasker	DNA/Mite	65800611	65800801	.	-	.	ID=LotjaGi5re1v5950000
LjG1.1_chr5	RepeatMasker	DNA/Mite	65800810	65800878	.	-	.	ID=LotjaGi5re1v5950100
LjG1.1_chr5	RepeatMasker	LTR	65801362	65801426	.	+	.	ID=LotjaGi5re1v5950200
LjG1.1_chr5	RepeatMasker	Low_complexity	65802048	65802069	.	+	.	ID=LotjaGi5re1v5950300
LjG1.1_chr5	RepeatMasker	Low_complexity	65804766	65804855	.	+	.	ID=LotjaGi5re1v5950400
LjG1.1_chr5	RepeatMasker	Low_complexity	65805046	65805067	.	+	.	ID=LotjaGi5re1v5950500
LjG1.1_chr5	RepeatMasker	Low_complexity	65805822	65805844	.	+	.	ID=LotjaGi5re1v5950600
LjG1.1_chr5	RepeatMasker	LTR	65806487	65806570	.	+	.	ID=LotjaGi5re1v5950700
LjG1.1_chr5	RepeatMasker	LTR	65806505	65806574	.	-	.	ID=LotjaGi5re1v5950800
LjG1.1_chr5	RepeatMasker	DNA/Mite	65807007	65807181	.	+	.	ID=LotjaGi5re1v5950900
LjG1.1_chr5	RepeatMasker	DNA/Mite	65807718	65807852	.	+	.	ID=LotjaGi5re1v5951000
LjG1.1_chr5	RepeatMasker	Low_complexity	65808637	65808686	.	+	.	ID=LotjaGi5re1v5951100
LjG1.1_chr5	RepeatMasker	DNA/Mite	65809080	65809220	.	-	.	ID=LotjaGi5re1v5951200
LjG1.1_chr5	RepeatMasker	LTR	65809221	65809278	.	-	.	ID=LotjaGi5re1v5951300
LjG1.1_chr5	RepeatMasker	LTR	65810484	65810609	.	+	.	ID=LotjaGi5re1v5951400
LjG1.1_chr5	RepeatMasker	DNA/Mite	65810610	65810767	.	-	.	ID=LotjaGi5re1v5951500
LjG1.1_chr5	RepeatMasker	DNA/Mite	65810626	65810766	.	+	.	ID=LotjaGi5re1v5951600
LjG1.1_chr5	RepeatMasker	LTR	65810768	65810801	.	+	.	ID=LotjaGi5re1v5951700
LjG1.1_chr5	RepeatMasker	LTR	65811762	65811949	.	-	.	ID=LotjaGi5re1v5951800
LjG1.1_chr5	RepeatMasker	LTR	65812760	65812797	.	+	.	ID=LotjaGi5re1v5951900
LjG1.1_chr5	RepeatMasker	Low_complexity	65813953	65814072	.	+	.	ID=LotjaGi5re1v5952000
LjG1.1_chr5	RepeatMasker	LINE	65814250	65814300	.	-	.	ID=LotjaGi5re1v5952100
LjG1.1_chr5	RepeatMasker	LINE	65814756	65814806	.	-	.	ID=LotjaGi5re1v5952200
LjG1.1_chr5	RepeatMasker	LINE	65815599	65815642	.	-	.	ID=LotjaGi5re1v5952300
LjG1.1_chr5	RepeatMasker	DNA/Mite	65815932	65816045	.	+	.	ID=LotjaGi5re1v5952400
LjG1.1_chr5	RepeatMasker	DNA/Mite	65816065	65816233	.	+	.	ID=LotjaGi5re1v5952500
LjG1.1_chr5	RepeatMasker	LTR	65816241	65816363	.	+	.	ID=LotjaGi5re1v5952600
LjG1.1_chr5	RepeatMasker	Low_complexity	65816565	65816644	.	+	.	ID=LotjaGi5re1v5952700
LjG1.1_chr5	RepeatMasker	Low_complexity	65817897	65817961	.	+	.	ID=LotjaGi5re1v5952800
LjG1.1_chr5	RepeatMasker	LTR	65817969	65818078	.	-	.	ID=LotjaGi5re1v5952900
LjG1.1_chr5	RepeatMasker	DNA/Mite	65818044	65818154	.	-	.	ID=LotjaGi5re1v5953000
LjG1.1_chr5	RepeatMasker	Low_complexity	65818178	65818229	.	+	.	ID=LotjaGi5re1v5953100
LjG1.1_chr5	RepeatMasker	LINE	65820874	65821027	.	-	.	ID=LotjaGi5re1v5953200
LjG1.1_chr5	RepeatMasker	LTR	65821136	65821217	.	-	.	ID=LotjaGi5re1v5953300
LjG1.1_chr5	RepeatMasker	LINE	65821396	65821866	.	-	.	ID=LotjaGi5re1v5953400
LjG1.1_chr5	RepeatMasker	LINE	65822168	65822275	.	-	.	ID=LotjaGi5re1v5953500
LjG1.1_chr5	RepeatMasker	LINE	65822468	65822578	.	-	.	ID=LotjaGi5re1v5953600
LjG1.1_chr5	RepeatMasker	LTR	65823129	65823199	.	-	.	ID=LotjaGi5re1v5953700
LjG1.1_chr5	RepeatMasker	DNA/Mite	65826298	65826468	.	-	.	ID=LotjaGi5re1v5953800
LjG1.1_chr5	RepeatMasker	Simple_repeat	65826798	65826831	.	+	.	ID=LotjaGi5re1v5953900
LjG1.1_chr5	RepeatMasker	DNA/Mite	65827888	65827956	.	+	.	ID=LotjaGi5re1v5954000
LjG1.1_chr5	RepeatMasker	Low_complexity	65831494	65831523	.	+	.	ID=LotjaGi5re1v5954100
LjG1.1_chr5	RepeatMasker	Low_complexity	65832169	65832191	.	+	.	ID=LotjaGi5re1v5954200
LjG1.1_chr5	RepeatMasker	Low_complexity	65835058	65835097	.	+	.	ID=LotjaGi5re1v5954300
LjG1.1_chr5	RepeatMasker	DNA/Mite	65835644	65835724	.	+	.	ID=LotjaGi5re1v5954400
LjG1.1_chr5	RepeatMasker	DNA/Mite	65835748	65835977	.	-	.	ID=LotjaGi5re1v5954500
LjG1.1_chr5	RepeatMasker	LTR	65835970	65835981	.	+	.	ID=LotjaGi5re1v5954600
LjG1.1_chr5	RepeatMasker	DNA/Mite	65835982	65836077	.	+	.	ID=LotjaGi5re1v5954700
LjG1.1_chr5	RepeatMasker	DNA/Mite	65836020	65836269	.	-	.	ID=LotjaGi5re1v5954800
LjG1.1_chr5	RepeatMasker	LTR	65837546	65837632	.	-	.	ID=LotjaGi5re1v5954900
LjG1.1_chr5	RepeatMasker	LTR	65838128	65838256	.	-	.	ID=LotjaGi5re1v5955000
LjG1.1_chr5	RepeatMasker	DNA/Mite	65838249	65838354	.	+	.	ID=LotjaGi5re1v5955100
LjG1.1_chr5	RepeatMasker	DNA/Mite	65839325	65839586	.	+	.	ID=LotjaGi5re1v5955200
LjG1.1_chr5	RepeatMasker	Low_complexity	65839712	65839797	.	+	.	ID=LotjaGi5re1v5955300
LjG1.1_chr5	RepeatMasker	Low_complexity	65839867	65839891	.	+	.	ID=LotjaGi5re1v5955400
LjG1.1_chr5	RepeatMasker	Low_complexity	65842271	65842503	.	+	.	ID=LotjaGi5re1v5955500
LjG1.1_chr5	RepeatMasker	Low_complexity	65845746	65845776	.	+	.	ID=LotjaGi5re1v5955600
LjG1.1_chr5	RepeatMasker	LTR/Copia	65847889	65847999	.	+	.	ID=LotjaGi5re1v5955700
LjG1.1_chr5	RepeatMasker	LTR/Copia	65848448	65848538	.	+	.	ID=LotjaGi5re1v5955800
LjG1.1_chr5	RepeatMasker	LTR	65848473	65848554	.	+	.	ID=LotjaGi5re1v5955900
LjG1.1_chr5	RepeatMasker	LTR/Copia	65848477	65848547	.	-	.	ID=LotjaGi5re1v5956000
LjG1.1_chr5	RepeatMasker	LTR/Copia	65848755	65848859	.	+	.	ID=LotjaGi5re1v5956100
LjG1.1_chr5	RepeatMasker	LTR	65848814	65848867	.	+	.	ID=LotjaGi5re1v5956200
LjG1.1_chr5	RepeatMasker	DNA/Mite	65850394	65850674	.	-	.	ID=LotjaGi5re1v5956300
LjG1.1_chr5	RepeatMasker	Low_complexity	65850774	65850877	.	+	.	ID=LotjaGi5re1v5956400
LjG1.1_chr5	RepeatMasker	DNA/Mite	65854978	65855103	.	+	.	ID=LotjaGi5re1v5956500
LjG1.1_chr5	RepeatMasker	LTR	65855994	65856118	.	-	.	ID=LotjaGi5re1v5956600
LjG1.1_chr5	RepeatMasker	LTR	65859679	65859815	.	-	.	ID=LotjaGi5re1v5956700
LjG1.1_chr5	RepeatMasker	Low_complexity	65860439	65860475	.	+	.	ID=LotjaGi5re1v5956800
LjG1.1_chr5	RepeatMasker	DNA/Mite	65860479	65860515	.	-	.	ID=LotjaGi5re1v5956900
LjG1.1_chr5	RepeatMasker	DNA/Mite	65860806	65860915	.	-	.	ID=LotjaGi5re1v5957000
LjG1.1_chr5	RepeatMasker	Low_complexity	65860936	65861007	.	+	.	ID=LotjaGi5re1v5957100
LjG1.1_chr5	RepeatMasker	LTR	65861195	65861466	.	+	.	ID=LotjaGi5re1v5957200
LjG1.1_chr5	RepeatMasker	Low_complexity	65861685	65861716	.	+	.	ID=LotjaGi5re1v5957300
LjG1.1_chr5	RepeatMasker	LTR	65861725	65861873	.	-	.	ID=LotjaGi5re1v5957400
LjG1.1_chr5	RepeatMasker	Simple_repeat	65862747	65862786	.	+	.	ID=LotjaGi5re1v5957500
LjG1.1_chr5	RepeatMasker	LTR	65863201	65863237	.	-	.	ID=LotjaGi5re1v5957600
LjG1.1_chr5	RepeatMasker	LTR/Copia	65863769	65863884	.	-	.	ID=LotjaGi5re1v5957700
LjG1.1_chr5	RepeatMasker	LTR/Copia	65865097	65865183	.	+	.	ID=LotjaGi5re1v5957800
LjG1.1_chr5	RepeatMasker	LTR/Copia	65865471	65865627	.	+	.	ID=LotjaGi5re1v5957900
LjG1.1_chr5	RepeatMasker	Low_complexity	65865845	65865874	.	+	.	ID=LotjaGi5re1v5958000
LjG1.1_chr5	RepeatMasker	DNA/Mite	65870803	65870964	.	+	.	ID=LotjaGi5re1v5958100
LjG1.1_chr5	RepeatMasker	LTR	65871205	65871294	.	-	.	ID=LotjaGi5re1v5958200
LjG1.1_chr5	RepeatMasker	LTR	65871438	65871648	.	+	.	ID=LotjaGi5re1v5958300
LjG1.1_chr5	RepeatMasker	LTR/Copia	65871642	65871696	.	-	.	ID=LotjaGi5re1v5958400
LjG1.1_chr5	RepeatMasker	Simple_repeat	65872267	65872300	.	+	.	ID=LotjaGi5re1v5958500
LjG1.1_chr5	RepeatMasker	DNA/Mite	65872626	65872734	.	-	.	ID=LotjaGi5re1v5958600
LjG1.1_chr5	RepeatMasker	DNA/Mite	65873525	65873734	.	-	.	ID=LotjaGi5re1v5958700
LjG1.1_chr5	RepeatMasker	LTR	65874219	65874358	.	+	.	ID=LotjaGi5re1v5958800
LjG1.1_chr5	RepeatMasker	LTR	65874540	65874640	.	-	.	ID=LotjaGi5re1v5958900
LjG1.1_chr5	RepeatMasker	DNA/Mite	65875476	65875600	.	+	.	ID=LotjaGi5re1v5959000
LjG1.1_chr5	RepeatMasker	DNA/Mite	65877463	65877681	.	-	.	ID=LotjaGi5re1v5959100
LjG1.1_chr5	RepeatMasker	DNA/Mite	65878616	65878755	.	+	.	ID=LotjaGi5re1v5959200
LjG1.1_chr5	RepeatMasker	DNA/Mite	65880210	65880274	.	+	.	ID=LotjaGi5re1v5959300
LjG1.1_chr5	RepeatMasker	DNA/Mite	65880414	65880479	.	+	.	ID=LotjaGi5re1v5959400
LjG1.1_chr5	RepeatMasker	Low_complexity	65881582	65881633	.	+	.	ID=LotjaGi5re1v5959500
LjG1.1_chr5	RepeatMasker	DNA/Mite	65882408	65882527	.	+	.	ID=LotjaGi5re1v5959600
LjG1.1_chr5	RepeatMasker	DNA/Mite	65883448	65883574	.	-	.	ID=LotjaGi5re1v5959700
LjG1.1_chr5	RepeatMasker	Simple_repeat	65884190	65884227	.	+	.	ID=LotjaGi5re1v5959800
LjG1.1_chr5	RepeatMasker	DNA/Mite	65886555	65886739	.	+	.	ID=LotjaGi5re1v5959900
LjG1.1_chr5	RepeatMasker	LTR	65887351	65887993	.	-	.	ID=LotjaGi5re1v5960000
LjG1.1_chr5	RepeatMasker	LTR	65887993	65888304	.	-	.	ID=LotjaGi5re1v5960100
LjG1.1_chr5	RepeatMasker	DNA/Mite	65888280	65888313	.	+	.	ID=LotjaGi5re1v5960200
LjG1.1_chr5	RepeatMasker	Low_complexity	65888782	65888802	.	+	.	ID=LotjaGi5re1v5960300
LjG1.1_chr5	RepeatMasker	DNA/Mite	65889705	65889973	.	-	.	ID=LotjaGi5re1v5960400
LjG1.1_chr5	RepeatMasker	Low_complexity	65890351	65890381	.	+	.	ID=LotjaGi5re1v5960500
LjG1.1_chr5	RepeatMasker	Simple_repeat	65890589	65890608	.	+	.	ID=LotjaGi5re1v5960600
LjG1.1_chr5	RepeatMasker	Low_complexity	65894229	65894252	.	+	.	ID=LotjaGi5re1v5960700
LjG1.1_chr5	RepeatMasker	DNA/MuDR	65897326	65897380	.	+	.	ID=LotjaGi5re1v5960800
LjG1.1_chr5	RepeatMasker	DNA/Mite	65898813	65898924	.	+	.	ID=LotjaGi5re1v5960900
LjG1.1_chr5	RepeatMasker	LTR	65899565	65899879	.	+	.	ID=LotjaGi5re1v5961000
LjG1.1_chr5	RepeatMasker	Low_complexity	65900784	65900922	.	+	.	ID=LotjaGi5re1v5961100
LjG1.1_chr5	RepeatMasker	Low_complexity	65901055	65901120	.	+	.	ID=LotjaGi5re1v5961200
LjG1.1_chr5	RepeatMasker	Low_complexity	65901153	65901194	.	+	.	ID=LotjaGi5re1v5961300
LjG1.1_chr5	RepeatMasker	Low_complexity	65901217	65901296	.	+	.	ID=LotjaGi5re1v5961400
LjG1.1_chr5	RepeatMasker	DNA/Mite	65901353	65901465	.	+	.	ID=LotjaGi5re1v5961500
LjG1.1_chr5	RepeatMasker	DNA/Mite	65901882	65901974	.	-	.	ID=LotjaGi5re1v5961600
LjG1.1_chr5	RepeatMasker	LTR	65902198	65902322	.	+	.	ID=LotjaGi5re1v5961700
LjG1.1_chr5	RepeatMasker	LTR	65902330	65902445	.	-	.	ID=LotjaGi5re1v5961800
LjG1.1_chr5	RepeatMasker	DNA/Mite	65902527	65902652	.	+	.	ID=LotjaGi5re1v5961900
LjG1.1_chr5	RepeatMasker	LTR	65902586	65902681	.	+	.	ID=LotjaGi5re1v5962000
LjG1.1_chr5	RepeatMasker	Simple_repeat	65902682	65902701	.	+	.	ID=LotjaGi5re1v5962100
LjG1.1_chr5	RepeatMasker	Low_complexity	65902852	65902880	.	+	.	ID=LotjaGi5re1v5962200
LjG1.1_chr5	RepeatMasker	LTR	65903182	65903923	.	+	.	ID=LotjaGi5re1v5962300
LjG1.1_chr5	RepeatMasker	Low_complexity	65909357	65909377	.	+	.	ID=LotjaGi5re1v5962400
LjG1.1_chr5	RepeatMasker	Low_complexity	65909414	65909452	.	+	.	ID=LotjaGi5re1v5962500
LjG1.1_chr5	RepeatMasker	Simple_repeat	65911004	65911049	.	+	.	ID=LotjaGi5re1v5962600
LjG1.1_chr5	RepeatMasker	LTR/Gypsy	65912329	65912391	.	-	.	ID=LotjaGi5re1v5962700
LjG1.1_chr5	RepeatMasker	LTR	65912343	65912399	.	-	.	ID=LotjaGi5re1v5962800
LjG1.1_chr5	RepeatMasker	Low_complexity	65914410	65914462	.	+	.	ID=LotjaGi5re1v5962900
LjG1.1_chr5	RepeatMasker	DNA/Mite	65917495	65917607	.	-	.	ID=LotjaGi5re1v5963000
LjG1.1_chr5	RepeatMasker	LTR	65918120	65918244	.	-	.	ID=LotjaGi5re1v5963100
LjG1.1_chr5	RepeatMasker	DNA/Mite	65918947	65919059	.	+	.	ID=LotjaGi5re1v5963200
LjG1.1_chr5	RepeatMasker	Low_complexity	65919060	65919160	.	+	.	ID=LotjaGi5re1v5963300
LjG1.1_chr5	RepeatMasker	Low_complexity	65919524	65919584	.	+	.	ID=LotjaGi5re1v5963400
LjG1.1_chr5	RepeatMasker	Low_complexity	65919663	65919696	.	+	.	ID=LotjaGi5re1v5963500
LjG1.1_chr5	RepeatMasker	DNA/Mite	65919848	65920160	.	+	.	ID=LotjaGi5re1v5963600
LjG1.1_chr5	RepeatMasker	Low_complexity	65920577	65920642	.	+	.	ID=LotjaGi5re1v5963700
LjG1.1_chr5	RepeatMasker	LTR	65920920	65921259	.	+	.	ID=LotjaGi5re1v5963800
LjG1.1_chr5	RepeatMasker	Low_complexity	65921593	65921698	.	+	.	ID=LotjaGi5re1v5963900
LjG1.1_chr5	RepeatMasker	Low_complexity	65921854	65921908	.	+	.	ID=LotjaGi5re1v5964000
LjG1.1_chr5	RepeatMasker	LTR	65922075	65922256	.	-	.	ID=LotjaGi5re1v5964100
LjG1.1_chr5	RepeatMasker	Low_complexity	65922853	65922939	.	+	.	ID=LotjaGi5re1v5964200
LjG1.1_chr5	RepeatMasker	Low_complexity	65923324	65923376	.	+	.	ID=LotjaGi5re1v5964300
LjG1.1_chr5	RepeatMasker	Low_complexity	65923390	65923441	.	+	.	ID=LotjaGi5re1v5964400
LjG1.1_chr5	RepeatMasker	Low_complexity	65924375	65924414	.	+	.	ID=LotjaGi5re1v5964500
LjG1.1_chr5	RepeatMasker	DNA/Mite	65924514	65924693	.	+	.	ID=LotjaGi5re1v5964600
LjG1.1_chr5	RepeatMasker	DNA/Mite	65925168	65925361	.	+	.	ID=LotjaGi5re1v5964700
LjG1.1_chr5	RepeatMasker	Low_complexity	65925791	65925912	.	+	.	ID=LotjaGi5re1v5964800
LjG1.1_chr5	RepeatMasker	LTR	65928128	65928187	.	+	.	ID=LotjaGi5re1v5964900
LjG1.1_chr5	RepeatMasker	LTR	65930620	65930782	.	+	.	ID=LotjaGi5re1v5965000
LjG1.1_chr5	RepeatMasker	Low_complexity	65931230	65931307	.	+	.	ID=LotjaGi5re1v5965100
LjG1.1_chr5	RepeatMasker	Low_complexity	65931500	65931544	.	+	.	ID=LotjaGi5re1v5965200
LjG1.1_chr5	RepeatMasker	DNA/Mite	65932644	65933308	.	-	.	ID=LotjaGi5re1v5965300
LjG1.1_chr5	RepeatMasker	DNA/Mite	65932655	65932803	.	+	.	ID=LotjaGi5re1v5965400
LjG1.1_chr5	RepeatMasker	LTR	65933296	65933378	.	+	.	ID=LotjaGi5re1v5965500
LjG1.1_chr5	RepeatMasker	Low_complexity	65935715	65935735	.	+	.	ID=LotjaGi5re1v5965600
LjG1.1_chr5	RepeatMasker	Low_complexity	65937359	65937424	.	+	.	ID=LotjaGi5re1v5965700
LjG1.1_chr5	RepeatMasker	Low_complexity	65937595	65937635	.	+	.	ID=LotjaGi5re1v5965800
LjG1.1_chr5	RepeatMasker	DNA/Mite	65938013	65938195	.	+	.	ID=LotjaGi5re1v5965900
LjG1.1_chr5	RepeatMasker	Low_complexity	65938649	65938677	.	+	.	ID=LotjaGi5re1v5966000
LjG1.1_chr5	RepeatMasker	LTR	65941008	65941813	.	+	.	ID=LotjaGi5re1v5966100
LjG1.1_chr5	RepeatMasker	LTR	65947603	65947641	.	-	.	ID=LotjaGi5re1v5966200
LjG1.1_chr5	RepeatMasker	DNA/Mite	65949260	65949524	.	+	.	ID=LotjaGi5re1v5966300
LjG1.1_chr5	RepeatMasker	Simple_repeat	65952119	65952148	.	+	.	ID=LotjaGi5re1v5966400
LjG1.1_chr5	RepeatMasker	Low_complexity	65953530	65953558	.	+	.	ID=LotjaGi5re1v5966500
LjG1.1_chr5	RepeatMasker	LTR	65954915	65955139	.	-	.	ID=LotjaGi5re1v5966600
LjG1.1_chr5	RepeatMasker	LTR	65960596	65960703	.	-	.	ID=LotjaGi5re1v5966700
LjG1.1_chr5	RepeatMasker	Low_complexity	65960781	65960857	.	+	.	ID=LotjaGi5re1v5966800
LjG1.1_chr5	RepeatMasker	Low_complexity	65960950	65961019	.	+	.	ID=LotjaGi5re1v5966900
LjG1.1_chr5	RepeatMasker	Low_complexity	65961175	65961228	.	+	.	ID=LotjaGi5re1v5967000
LjG1.1_chr5	RepeatMasker	LINE	65962209	65963749	.	+	.	ID=LotjaGi5re1v5967100
LjG1.1_chr5	RepeatMasker	LTR	65964639	65965051	.	+	.	ID=LotjaGi5re1v5967200
LjG1.1_chr5	RepeatMasker	DNA/Mite	65965123	65965306	.	+	.	ID=LotjaGi5re1v5967300
LjG1.1_chr5	RepeatMasker	Low_complexity	65965622	65965705	.	+	.	ID=LotjaGi5re1v5967400
LjG1.1_chr5	RepeatMasker	Low_complexity	65965746	65965766	.	+	.	ID=LotjaGi5re1v5967500
LjG1.1_chr5	RepeatMasker	Low_complexity	65965889	65965926	.	+	.	ID=LotjaGi5re1v5967600
LjG1.1_chr5	RepeatMasker	Low_complexity	65967559	65967582	.	+	.	ID=LotjaGi5re1v5967700
LjG1.1_chr5	RepeatMasker	LTR	65968286	65968304	.	-	.	ID=LotjaGi5re1v5967800
LjG1.1_chr5	RepeatMasker	DNA/Mite	65968305	65968418	.	-	.	ID=LotjaGi5re1v5967900
LjG1.1_chr5	RepeatMasker	DNA/Mite	65968610	65968723	.	-	.	ID=LotjaGi5re1v5968000
LjG1.1_chr5	RepeatMasker	LTR	65970289	65970581	.	-	.	ID=LotjaGi5re1v5968100
LjG1.1_chr5	RepeatMasker	LTR	65971701	65971805	.	+	.	ID=LotjaGi5re1v5968200
LjG1.1_chr5	RepeatMasker	LTR/Copia	65971817	65971926	.	+	.	ID=LotjaGi5re1v5968300
LjG1.1_chr5	RepeatMasker	DNA/Mite	65971955	65972065	.	+	.	ID=LotjaGi5re1v5968400
LjG1.1_chr5	RepeatMasker	LTR/Copia	65972364	65972425	.	+	.	ID=LotjaGi5re1v5968500
LjG1.1_chr5	RepeatMasker	LTR	65972529	65972597	.	+	.	ID=LotjaGi5re1v5968600
LjG1.1_chr5	RepeatMasker	Low_complexity	65973063	65973093	.	+	.	ID=LotjaGi5re1v5968700
LjG1.1_chr5	RepeatMasker	LTR/Copia	65974977	65975053	.	-	.	ID=LotjaGi5re1v5968800
LjG1.1_chr5	RepeatMasker	LTR/Copia	65975621	65976904	.	-	.	ID=LotjaGi5re1v5968900
LjG1.1_chr5	RepeatMasker	LTR	65977926	65978088	.	+	.	ID=LotjaGi5re1v5969000
LjG1.1_chr5	RepeatMasker	LTR	65978632	65979317	.	-	.	ID=LotjaGi5re1v5969100
LjG1.1_chr5	RepeatMasker	LTR	65978673	65979246	.	+	.	ID=LotjaGi5re1v5969200
LjG1.1_chr5	RepeatMasker	DNA/Harbinger	65979366	65979510	.	-	.	ID=LotjaGi5re1v5969300
LjG1.1_chr5	RepeatMasker	Low_complexity	65979817	65979853	.	+	.	ID=LotjaGi5re1v5969400
LjG1.1_chr5	RepeatMasker	Low_complexity	65981780	65981810	.	+	.	ID=LotjaGi5re1v5969500
LjG1.1_chr5	RepeatMasker	DNA/Mite	65981811	65981858	.	-	.	ID=LotjaGi5re1v5969600
LjG1.1_chr5	RepeatMasker	DNA/Mite	65981938	65982057	.	-	.	ID=LotjaGi5re1v5969700
LjG1.1_chr5	RepeatMasker	LTR	65982547	65982603	.	+	.	ID=LotjaGi5re1v5969800
LjG1.1_chr5	RepeatMasker	LTR	65982600	65982667	.	-	.	ID=LotjaGi5re1v5969900
LjG1.1_chr5	RepeatMasker	RC/Helitron	65982721	65983029	.	-	.	ID=LotjaGi5re1v5970000
LjG1.1_chr5	RepeatMasker	LTR	65983592	65983640	.	-	.	ID=LotjaGi5re1v5970100
LjG1.1_chr5	RepeatMasker	LTR	65983770	65983929	.	-	.	ID=LotjaGi5re1v5970200
LjG1.1_chr5	RepeatMasker	DNA/Mite	65983930	65984373	.	+	.	ID=LotjaGi5re1v5970300
LjG1.1_chr5	RepeatMasker	LTR	65984376	65984604	.	-	.	ID=LotjaGi5re1v5970400
LjG1.1_chr5	RepeatMasker	Low_complexity	65984627	65984712	.	+	.	ID=LotjaGi5re1v5970500
LjG1.1_chr5	RepeatMasker	Low_complexity	65984752	65984794	.	+	.	ID=LotjaGi5re1v5970600
LjG1.1_chr5	RepeatMasker	Low_complexity	65984810	65984892	.	+	.	ID=LotjaGi5re1v5970700
LjG1.1_chr5	RepeatMasker	LTR	65984964	65985097	.	-	.	ID=LotjaGi5re1v5970800
LjG1.1_chr5	RepeatMasker	LTR	65985145	65985230	.	-	.	ID=LotjaGi5re1v5970900
LjG1.1_chr5	RepeatMasker	LTR	65985209	65985396	.	-	.	ID=LotjaGi5re1v5971000
LjG1.1_chr5	RepeatMasker	LTR	65985560	65986677	.	-	.	ID=LotjaGi5re1v5971100
LjG1.1_chr5	RepeatMasker	LTR	65986708	65986982	.	-	.	ID=LotjaGi5re1v5971200
LjG1.1_chr5	RepeatMasker	LTR	65986982	65987246	.	-	.	ID=LotjaGi5re1v5971300
LjG1.1_chr5	RepeatMasker	Simple_repeat	65987296	65987327	.	+	.	ID=LotjaGi5re1v5971400
LjG1.1_chr5	RepeatMasker	DNA/Mite	65987328	65987395	.	-	.	ID=LotjaGi5re1v5971500
LjG1.1_chr5	RepeatMasker	LTR	65987333	65987419	.	+	.	ID=LotjaGi5re1v5971600
LjG1.1_chr5	RepeatMasker	LTR/Gypsy	65987821	65988191	.	+	.	ID=LotjaGi5re1v5971700
LjG1.1_chr5	RepeatMasker	LTR/Gypsy	65988609	65988687	.	+	.	ID=LotjaGi5re1v5971800
LjG1.1_chr5	RepeatMasker	LTR/Gypsy	65991592	65991697	.	+	.	ID=LotjaGi5re1v5971900
LjG1.1_chr5	RepeatMasker	LTR/Copia	65991698	65991901	.	-	.	ID=LotjaGi5re1v5972000
LjG1.1_chr5	RepeatMasker	LTR/Gypsy	65991902	65992102	.	+	.	ID=LotjaGi5re1v5972100
LjG1.1_chr5	RepeatMasker	LTR	65992295	65992356	.	-	.	ID=LotjaGi5re1v5972200
LjG1.1_chr5	RepeatMasker	DNA/Mite	65992309	65992382	.	+	.	ID=LotjaGi5re1v5972300
LjG1.1_chr5	RepeatMasker	Simple_repeat	65992383	65992410	.	+	.	ID=LotjaGi5re1v5972400
LjG1.1_chr5	RepeatMasker	LTR	65992412	65992499	.	+	.	ID=LotjaGi5re1v5972500
LjG1.1_chr5	RepeatMasker	LTR	65994521	65994558	.	-	.	ID=LotjaGi5re1v5972600
LjG1.1_chr5	RepeatMasker	DNA/Mite	65995290	65995440	.	+	.	ID=LotjaGi5re1v5972700
LjG1.1_chr5	RepeatMasker	DNA/Mite	65995974	65996105	.	-	.	ID=LotjaGi5re1v5972800
LjG1.1_chr5	RepeatMasker	LTR	65996799	65996934	.	-	.	ID=LotjaGi5re1v5972900
LjG1.1_chr5	RepeatMasker	LTR	65997340	65997398	.	+	.	ID=LotjaGi5re1v5973000
LjG1.1_chr5	RepeatMasker	LTR	65997346	65997614	.	-	.	ID=LotjaGi5re1v5973100
LjG1.1_chr5	RepeatMasker	Low_complexity	65997894	65997956	.	+	.	ID=LotjaGi5re1v5973200
LjG1.1_chr5	RepeatMasker	Low_complexity	65997999	65998030	.	+	.	ID=LotjaGi5re1v5973300
LjG1.1_chr5	RepeatMasker	Low_complexity	66004228	66004402	.	+	.	ID=LotjaGi5re1v5973400
LjG1.1_chr5	RepeatMasker	Low_complexity	66004261	66004372	.	+	.	ID=LotjaGi5re1v5973500
LjG1.1_chr5	RepeatMasker	LTR/Gypsy	66009729	66009785	.	+	.	ID=LotjaGi5re1v5973600
LjG1.1_chr5	RepeatMasker	LTR	66009738	66010980	.	-	.	ID=LotjaGi5re1v5973700
LjG1.1_chr5	RepeatMasker	LTR/Gypsy	66010569	66010971	.	-	.	ID=LotjaGi5re1v5973800
LjG1.1_chr5	RepeatMasker	Simple_repeat	66010981	66011032	.	+	.	ID=LotjaGi5re1v5973900
LjG1.1_chr5	RepeatMasker	LTR	66011033	66013671	.	-	.	ID=LotjaGi5re1v5974000
LjG1.1_chr5	RepeatMasker	LTR	66016799	66018126	.	-	.	ID=LotjaGi5re1v5974100
LjG1.1_chr5	RepeatMasker	LTR/Copia	66018432	66019115	.	-	.	ID=LotjaGi5re1v5974200
LjG1.1_chr5	RepeatMasker	LTR	66018547	66021291	.	+	.	ID=LotjaGi5re1v5974300
LjG1.1_chr5	RepeatMasker	LTR	66021685	66021789	.	-	.	ID=LotjaGi5re1v5974400
LjG1.1_chr5	RepeatMasker	LTR	66022118	66022283	.	+	.	ID=LotjaGi5re1v5974500
LjG1.1_chr5	RepeatMasker	LTR/Gypsy	66022126	66022270	.	+	.	ID=LotjaGi5re1v5974600
LjG1.1_chr5	RepeatMasker	DNA/Mite	66022731	66022813	.	+	.	ID=LotjaGi5re1v5974700
LjG1.1_chr5	RepeatMasker	LTR	66027124	66027234	.	-	.	ID=LotjaGi5re1v5974800
LjG1.1_chr5	RepeatMasker	LTR	66027141	66027484	.	+	.	ID=LotjaGi5re1v5974900
LjG1.1_chr5	RepeatMasker	LTR/Copia	66027353	66027484	.	-	.	ID=LotjaGi5re1v5975000
LjG1.1_chr5	RepeatMasker	Low_complexity	66030141	66030220	.	+	.	ID=LotjaGi5re1v5975100
LjG1.1_chr5	RepeatMasker	DNA/Mite	66032626	66032720	.	-	.	ID=LotjaGi5re1v5975200
LjG1.1_chr5	RepeatMasker	LTR	66032726	66033003	.	+	.	ID=LotjaGi5re1v5975300
LjG1.1_chr5	RepeatMasker	LTR	66032785	66033029	.	-	.	ID=LotjaGi5re1v5975400
LjG1.1_chr5	RepeatMasker	Low_complexity	66034826	66034895	.	+	.	ID=LotjaGi5re1v5975500
LjG1.1_chr5	RepeatMasker	LTR	66034941	66035209	.	-	.	ID=LotjaGi5re1v5975600
LjG1.1_chr5	RepeatMasker	Simple_repeat	66035212	66035278	.	+	.	ID=LotjaGi5re1v5975700
LjG1.1_chr5	RepeatMasker	Simple_repeat	66036087	66036176	.	+	.	ID=LotjaGi5re1v5975800
LjG1.1_chr5	RepeatMasker	LTR	66036325	66036585	.	+	.	ID=LotjaGi5re1v5975900
LjG1.1_chr5	RepeatMasker	LTR	66036427	66036606	.	-	.	ID=LotjaGi5re1v5976000
LjG1.1_chr5	RepeatMasker	DNA/Mite	66040006	66040236	.	-	.	ID=LotjaGi5re1v5976100
LjG1.1_chr5	RepeatMasker	LTR	66040244	66040273	.	-	.	ID=LotjaGi5re1v5976200
LjG1.1_chr5	RepeatMasker	DNA/Mite	66040490	66040666	.	+	.	ID=LotjaGi5re1v5976300
LjG1.1_chr5	RepeatMasker	LTR	66042134	66042266	.	+	.	ID=LotjaGi5re1v5976400
LjG1.1_chr5	RepeatMasker	Simple_repeat	66042778	66042819	.	+	.	ID=LotjaGi5re1v5976500
LjG1.1_chr5	RepeatMasker	Low_complexity	66044521	66044675	.	+	.	ID=LotjaGi5re1v5976600
LjG1.1_chr5	RepeatMasker	Low_complexity	66045236	66045272	.	+	.	ID=LotjaGi5re1v5976700
LjG1.1_chr5	RepeatMasker	DNA/Mite	66045359	66045481	.	+	.	ID=LotjaGi5re1v5976800
LjG1.1_chr5	RepeatMasker	LTR	66045493	66045562	.	+	.	ID=LotjaGi5re1v5976900
LjG1.1_chr5	RepeatMasker	LTR	66046453	66046531	.	-	.	ID=LotjaGi5re1v5977000
LjG1.1_chr5	RepeatMasker	DNA/Mite	66046530	66046633	.	+	.	ID=LotjaGi5re1v5977100
LjG1.1_chr5	RepeatMasker	Low_complexity	66047792	66047834	.	+	.	ID=LotjaGi5re1v5977200
LjG1.1_chr5	RepeatMasker	DNA/Mite	66050197	66050351	.	+	.	ID=LotjaGi5re1v5977300
LjG1.1_chr5	RepeatMasker	Simple_repeat	66051123	66051147	.	+	.	ID=LotjaGi5re1v5977400
LjG1.1_chr5	RepeatMasker	LTR	66051532	66051698	.	-	.	ID=LotjaGi5re1v5977500
LjG1.1_chr5	RepeatMasker	LTR	66051836	66051954	.	-	.	ID=LotjaGi5re1v5977600
LjG1.1_chr5	RepeatMasker	Simple_repeat	66052808	66052876	.	+	.	ID=LotjaGi5re1v5977700
LjG1.1_chr5	RepeatMasker	LTR	66053004	66053219	.	+	.	ID=LotjaGi5re1v5977800
LjG1.1_chr5	RepeatMasker	Low_complexity	66053271	66053312	.	+	.	ID=LotjaGi5re1v5977900
LjG1.1_chr5	RepeatMasker	Low_complexity	66053380	66053417	.	+	.	ID=LotjaGi5re1v5978000
LjG1.1_chr5	RepeatMasker	Low_complexity	66053474	66053500	.	+	.	ID=LotjaGi5re1v5978100
LjG1.1_chr5	RepeatMasker	Low_complexity	66053823	66053872	.	+	.	ID=LotjaGi5re1v5978200
LjG1.1_chr5	RepeatMasker	LTR	66054181	66054418	.	+	.	ID=LotjaGi5re1v5978300
LjG1.1_chr5	RepeatMasker	LTR	66054501	66054538	.	+	.	ID=LotjaGi5re1v5978400
LjG1.1_chr5	RepeatMasker	Low_complexity	66055504	66055540	.	+	.	ID=LotjaGi5re1v5978500
LjG1.1_chr5	RepeatMasker	Low_complexity	66056006	66056026	.	+	.	ID=LotjaGi5re1v5978600
LjG1.1_chr5	RepeatMasker	LTR	66056099	66056196	.	+	.	ID=LotjaGi5re1v5978700
LjG1.1_chr5	RepeatMasker	Low_complexity	66056301	66056369	.	+	.	ID=LotjaGi5re1v5978800
LjG1.1_chr5	RepeatMasker	Low_complexity	66056422	66056442	.	+	.	ID=LotjaGi5re1v5978900
LjG1.1_chr5	RepeatMasker	Low_complexity	66056628	66056662	.	+	.	ID=LotjaGi5re1v5979000
LjG1.1_chr5	RepeatMasker	Low_complexity	66056943	66056994	.	+	.	ID=LotjaGi5re1v5979100
LjG1.1_chr5	RepeatMasker	Low_complexity	66057038	66057094	.	+	.	ID=LotjaGi5re1v5979200
LjG1.1_chr5	RepeatMasker	Low_complexity	66057214	66057257	.	+	.	ID=LotjaGi5re1v5979300
LjG1.1_chr5	RepeatMasker	DNA/Mite	66057991	66058071	.	-	.	ID=LotjaGi5re1v5979400
LjG1.1_chr5	RepeatMasker	DNA/Mite	66058002	66058091	.	+	.	ID=LotjaGi5re1v5979500
LjG1.1_chr5	RepeatMasker	DNA/Mite	66058141	66058260	.	+	.	ID=LotjaGi5re1v5979600
LjG1.1_chr5	RepeatMasker	DNA/Mite	66058539	66058821	.	-	.	ID=LotjaGi5re1v5979700
LjG1.1_chr5	RepeatMasker	DNA/Mite	66058820	66058961	.	-	.	ID=LotjaGi5re1v5979800
LjG1.1_chr5	RepeatMasker	LTR	66059184	66059224	.	-	.	ID=LotjaGi5re1v5979900
LjG1.1_chr5	RepeatMasker	LTR/Copia	66059186	66059240	.	-	.	ID=LotjaGi5re1v5980000
LjG1.1_chr5	RepeatMasker	Low_complexity	66059241	66059283	.	+	.	ID=LotjaGi5re1v5980100
LjG1.1_chr5	RepeatMasker	Low_complexity	66059489	66059534	.	+	.	ID=LotjaGi5re1v5980200
LjG1.1_chr5	RepeatMasker	Low_complexity	66059590	66059649	.	+	.	ID=LotjaGi5re1v5980300
LjG1.1_chr5	RepeatMasker	Low_complexity	66059943	66060002	.	+	.	ID=LotjaGi5re1v5980400
LjG1.1_chr5	RepeatMasker	DNA/Mite	66060070	66060712	.	-	.	ID=LotjaGi5re1v5980500
LjG1.1_chr5	RepeatMasker	LTR	66060690	66060711	.	-	.	ID=LotjaGi5re1v5980600
LjG1.1_chr5	RepeatMasker	DNA/Mite	66060712	66061385	.	+	.	ID=LotjaGi5re1v5980700
LjG1.1_chr5	RepeatMasker	DNA/Mite	66061490	66061563	.	+	.	ID=LotjaGi5re1v5980800
LjG1.1_chr5	RepeatMasker	DNA/Mite	66063830	66064053	.	+	.	ID=LotjaGi5re1v5980900
LjG1.1_chr5	RepeatMasker	LTR	66064054	66064130	.	-	.	ID=LotjaGi5re1v5981000
LjG1.1_chr5	RepeatMasker	LTR	66067878	66068111	.	+	.	ID=LotjaGi5re1v5981100
LjG1.1_chr5	RepeatMasker	LTR	66068081	66068131	.	+	.	ID=LotjaGi5re1v5981200
LjG1.1_chr5	RepeatMasker	LTR	66071456	66076845	.	+	.	ID=LotjaGi5re1v5981300
LjG1.1_chr5	RepeatMasker	Low_complexity	66077742	66077770	.	+	.	ID=LotjaGi5re1v5981400
LjG1.1_chr5	RepeatMasker	LTR	66078300	66078430	.	-	.	ID=LotjaGi5re1v5981500
LjG1.1_chr5	RepeatMasker	Low_complexity	66078557	66078578	.	+	.	ID=LotjaGi5re1v5981600
LjG1.1_chr5	RepeatMasker	Simple_repeat	66078719	66078747	.	+	.	ID=LotjaGi5re1v5981700
LjG1.1_chr5	RepeatMasker	Simple_repeat	66078980	66079004	.	+	.	ID=LotjaGi5re1v5981800
LjG1.1_chr5	RepeatMasker	DNA/Mite	66079841	66079995	.	+	.	ID=LotjaGi5re1v5981900
LjG1.1_chr5	RepeatMasker	Low_complexity	66081113	66081162	.	+	.	ID=LotjaGi5re1v5982000
LjG1.1_chr5	RepeatMasker	LTR	66084320	66084409	.	-	.	ID=LotjaGi5re1v5982100
LjG1.1_chr5	RepeatMasker	Low_complexity	66087432	66087511	.	+	.	ID=LotjaGi5re1v5982200
LjG1.1_chr5	RepeatMasker	LTR	66089813	66089934	.	+	.	ID=LotjaGi5re1v5982300
LjG1.1_chr5	RepeatMasker	LTR	66089861	66089952	.	-	.	ID=LotjaGi5re1v5982400
LjG1.1_chr5	RepeatMasker	Simple_repeat	66090936	66090989	.	+	.	ID=LotjaGi5re1v5982500
LjG1.1_chr5	RepeatMasker	Low_complexity	66091124	66091167	.	+	.	ID=LotjaGi5re1v5982600
LjG1.1_chr5	RepeatMasker	LTR	66093090	66093367	.	-	.	ID=LotjaGi5re1v5982700
LjG1.1_chr5	RepeatMasker	Simple_repeat	66093483	66093504	.	+	.	ID=LotjaGi5re1v5982800
LjG1.1_chr5	RepeatMasker	Low_complexity	66097969	66098011	.	+	.	ID=LotjaGi5re1v5982900
LjG1.1_chr5	RepeatMasker	Low_complexity	66098225	66098245	.	+	.	ID=LotjaGi5re1v5983000
LjG1.1_chr5	RepeatMasker	Low_complexity	66098479	66098531	.	+	.	ID=LotjaGi5re1v5983100
LjG1.1_chr5	RepeatMasker	Low_complexity	66099186	66099296	.	+	.	ID=LotjaGi5re1v5983200
LjG1.1_chr5	RepeatMasker	LTR	66100313	66100390	.	+	.	ID=LotjaGi5re1v5983300
LjG1.1_chr5	RepeatMasker	LTR	66100550	66100716	.	-	.	ID=LotjaGi5re1v5983400
LjG1.1_chr5	RepeatMasker	LTR	66100712	66100813	.	+	.	ID=LotjaGi5re1v5983500
LjG1.1_chr5	RepeatMasker	LTR	66100722	66100823	.	-	.	ID=LotjaGi5re1v5983600
LjG1.1_chr5	RepeatMasker	LTR	66101377	66101450	.	+	.	ID=LotjaGi5re1v5983700
LjG1.1_chr5	RepeatMasker	LTR	66101460	66101572	.	+	.	ID=LotjaGi5re1v5983800
LjG1.1_chr5	RepeatMasker	Low_complexity	66101639	66101705	.	+	.	ID=LotjaGi5re1v5983900
LjG1.1_chr5	RepeatMasker	DNA/Mite	66101717	66101894	.	+	.	ID=LotjaGi5re1v5984000
LjG1.1_chr5	RepeatMasker	Simple_repeat	66102153	66102280	.	+	.	ID=LotjaGi5re1v5984100
LjG1.1_chr5	RepeatMasker	LTR	66102632	66102748	.	-	.	ID=LotjaGi5re1v5984200
LjG1.1_chr5	RepeatMasker	LTR	66102651	66102788	.	+	.	ID=LotjaGi5re1v5984300
LjG1.1_chr5	RepeatMasker	LTR	66102856	66103597	.	+	.	ID=LotjaGi5re1v5984400
LjG1.1_chr5	RepeatMasker	DNA/Mite	66104316	66104583	.	-	.	ID=LotjaGi5re1v5984500
LjG1.1_chr5	RepeatMasker	DNA/Mite	66104854	66105039	.	+	.	ID=LotjaGi5re1v5984600
LjG1.1_chr5	RepeatMasker	LTR	66105724	66105805	.	+	.	ID=LotjaGi5re1v5984700
LjG1.1_chr5	RepeatMasker	LTR	66106075	66106203	.	-	.	ID=LotjaGi5re1v5984800
LjG1.1_chr5	RepeatMasker	Low_complexity	66106367	66106405	.	+	.	ID=LotjaGi5re1v5984900
LjG1.1_chr5	RepeatMasker	Low_complexity	66106622	66106670	.	+	.	ID=LotjaGi5re1v5985000
LjG1.1_chr5	RepeatMasker	Low_complexity	66108426	66108489	.	+	.	ID=LotjaGi5re1v5985100
LjG1.1_chr5	RepeatMasker	Low_complexity	66109907	66109953	.	+	.	ID=LotjaGi5re1v5985200
LjG1.1_chr5	RepeatMasker	Low_complexity	66110104	66110128	.	+	.	ID=LotjaGi5re1v5985300
LjG1.1_chr5	RepeatMasker	Low_complexity	66110497	66110541	.	+	.	ID=LotjaGi5re1v5985400
LjG1.1_chr5	RepeatMasker	Low_complexity	66110578	66110649	.	+	.	ID=LotjaGi5re1v5985500
LjG1.1_chr5	RepeatMasker	Low_complexity	66111011	66111045	.	+	.	ID=LotjaGi5re1v5985600
LjG1.1_chr5	RepeatMasker	Low_complexity	66111022	66111051	.	+	.	ID=LotjaGi5re1v5985700
LjG1.1_chr5	RepeatMasker	LTR	66111366	66111481	.	-	.	ID=LotjaGi5re1v5985800
LjG1.1_chr5	RepeatMasker	LTR	66111589	66112272	.	+	.	ID=LotjaGi5re1v5985900
LjG1.1_chr5	RepeatMasker	LTR	66113419	66114109	.	-	.	ID=LotjaGi5re1v5986000
LjG1.1_chr5	RepeatMasker	Low_complexity	66115105	66115178	.	+	.	ID=LotjaGi5re1v5986100
LjG1.1_chr5	RepeatMasker	Low_complexity	66115191	66115257	.	+	.	ID=LotjaGi5re1v5986200
LjG1.1_chr5	RepeatMasker	Low_complexity	66115322	66115359	.	+	.	ID=LotjaGi5re1v5986300
LjG1.1_chr5	RepeatMasker	Low_complexity	66115575	66115597	.	+	.	ID=LotjaGi5re1v5986400
LjG1.1_chr5	RepeatMasker	Low_complexity	66115653	66115690	.	+	.	ID=LotjaGi5re1v5986500
LjG1.1_chr5	RepeatMasker	DNA/Mite	66116505	66116729	.	+	.	ID=LotjaGi5re1v5986600
LjG1.1_chr5	RepeatMasker	Simple_repeat	66119451	66119483	.	+	.	ID=LotjaGi5re1v5986700
LjG1.1_chr5	RepeatMasker	Low_complexity	66126453	66126480	.	+	.	ID=LotjaGi5re1v5986800
LjG1.1_chr5	RepeatMasker	DNA/Mite	66126563	66126620	.	+	.	ID=LotjaGi5re1v5986900
LjG1.1_chr5	RepeatMasker	LTR	66126581	66126622	.	-	.	ID=LotjaGi5re1v5987000
LjG1.1_chr5	RepeatMasker	DNA/Mite	66126623	66126731	.	-	.	ID=LotjaGi5re1v5987100
LjG1.1_chr5	RepeatMasker	LINE	66129260	66129669	.	-	.	ID=LotjaGi5re1v5987200
LjG1.1_chr5	RepeatMasker	LTR	66129386	66130551	.	-	.	ID=LotjaGi5re1v5987300
LjG1.1_chr5	RepeatMasker	LINE	66130079	66131520	.	-	.	ID=LotjaGi5re1v5987400
LjG1.1_chr5	RepeatMasker	LTR	66132644	66132867	.	+	.	ID=LotjaGi5re1v5987500
LjG1.1_chr5	RepeatMasker	Low_complexity	66133570	66133590	.	+	.	ID=LotjaGi5re1v5987600
LjG1.1_chr5	RepeatMasker	LTR	66133978	66135669	.	-	.	ID=LotjaGi5re1v5987700
LjG1.1_chr5	RepeatMasker	LTR	66136747	66136887	.	+	.	ID=LotjaGi5re1v5987800
LjG1.1_chr5	RepeatMasker	LTR	66138212	66139989	.	-	.	ID=LotjaGi5re1v5987900
LjG1.1_chr5	RepeatMasker	DNA/Mite	66140349	66140543	.	+	.	ID=LotjaGi5re1v5988000
LjG1.1_chr5	RepeatMasker	LTR	66140351	66140569	.	+	.	ID=LotjaGi5re1v5988100
LjG1.1_chr5	RepeatMasker	LTR/Gypsy	66141899	66141921	.	-	.	ID=LotjaGi5re1v5988200
LjG1.1_chr5	RepeatMasker	LTR/Copia	66141922	66141961	.	-	.	ID=LotjaGi5re1v5988300
LjG1.1_chr5	RepeatMasker	DNA/Mite	66141962	66142068	.	-	.	ID=LotjaGi5re1v5988400
LjG1.1_chr5	RepeatMasker	LTR/Gypsy	66142070	66142092	.	-	.	ID=LotjaGi5re1v5988500
LjG1.1_chr5	RepeatMasker	LTR	66142421	66142577	.	+	.	ID=LotjaGi5re1v5988600
LjG1.1_chr5	RepeatMasker	Low_complexity	66143058	66143079	.	+	.	ID=LotjaGi5re1v5988700
LjG1.1_chr5	RepeatMasker	LTR	66144119	66144208	.	+	.	ID=LotjaGi5re1v5988800
LjG1.1_chr5	RepeatMasker	Low_complexity	66146131	66146162	.	+	.	ID=LotjaGi5re1v5988900
LjG1.1_chr5	RepeatMasker	DNA/Mite	66148638	66148688	.	+	.	ID=LotjaGi5re1v5989000
LjG1.1_chr5	RepeatMasker	LTR	66151587	66151891	.	-	.	ID=LotjaGi5re1v5989100
LjG1.1_chr5	RepeatMasker	DNA/Mite	66151834	66151937	.	+	.	ID=LotjaGi5re1v5989200
LjG1.1_chr5	RepeatMasker	Low_complexity	66152040	66152071	.	+	.	ID=LotjaGi5re1v5989300
LjG1.1_chr5	RepeatMasker	Simple_repeat	66155567	66155589	.	+	.	ID=LotjaGi5re1v5989400
LjG1.1_chr5	RepeatMasker	Low_complexity	66157302	66157322	.	+	.	ID=LotjaGi5re1v5989500
LjG1.1_chr5	RepeatMasker	LTR	66158906	66159216	.	+	.	ID=LotjaGi5re1v5989600
LjG1.1_chr5	RepeatMasker	DNA/Mite	66162065	66162315	.	-	.	ID=LotjaGi5re1v5989700
LjG1.1_chr5	RepeatMasker	LTR	66162249	66162328	.	-	.	ID=LotjaGi5re1v5989800
LjG1.1_chr5	RepeatMasker	Low_complexity	66162974	66162997	.	+	.	ID=LotjaGi5re1v5989900
LjG1.1_chr5	RepeatMasker	Low_complexity	66163345	66163382	.	+	.	ID=LotjaGi5re1v5990000
LjG1.1_chr5	RepeatMasker	Low_complexity	66163402	66163466	.	+	.	ID=LotjaGi5re1v5990100
LjG1.1_chr5	RepeatMasker	LTR/Gypsy	66163615	66163723	.	+	.	ID=LotjaGi5re1v5990200
LjG1.1_chr5	RepeatMasker	LTR	66163625	66163736	.	-	.	ID=LotjaGi5re1v5990300
LjG1.1_chr5	RepeatMasker	LTR	66163662	66163727	.	+	.	ID=LotjaGi5re1v5990400
LjG1.1_chr5	RepeatMasker	DNA/Mite	66165704	66165757	.	-	.	ID=LotjaGi5re1v5990500
LjG1.1_chr5	RepeatMasker	DNA/Mite	66170753	66170893	.	-	.	ID=LotjaGi5re1v5990600
LjG1.1_chr5	RepeatMasker	Simple_repeat	66171400	66171432	.	+	.	ID=LotjaGi5re1v5990700
LjG1.1_chr5	RepeatMasker	Low_complexity	66171447	66171480	.	+	.	ID=LotjaGi5re1v5990800
LjG1.1_chr5	RepeatMasker	Low_complexity	66172841	66172875	.	+	.	ID=LotjaGi5re1v5990900
LjG1.1_chr5	RepeatMasker	DNA/Mite	66175398	66175570	.	+	.	ID=LotjaGi5re1v5991000
LjG1.1_chr5	RepeatMasker	Simple_repeat	66179952	66179977	.	+	.	ID=LotjaGi5re1v5991100
LjG1.1_chr5	RepeatMasker	Low_complexity	66184215	66184267	.	+	.	ID=LotjaGi5re1v5991200
LjG1.1_chr5	RepeatMasker	DNA/Mite	66185486	66185556	.	+	.	ID=LotjaGi5re1v5991300
LjG1.1_chr5	RepeatMasker	DNA/Mite	66185495	66185557	.	-	.	ID=LotjaGi5re1v5991400
LjG1.1_chr5	RepeatMasker	DNA/Mite	66186991	66187103	.	+	.	ID=LotjaGi5re1v5991500
LjG1.1_chr5	RepeatMasker	Low_complexity	66187882	66187904	.	+	.	ID=LotjaGi5re1v5991600
LjG1.1_chr5	RepeatMasker	DNA/Mite	66188041	66188166	.	-	.	ID=LotjaGi5re1v5991700
LjG1.1_chr5	RepeatMasker	DNA/Mite	66188239	66188387	.	-	.	ID=LotjaGi5re1v5991800
LjG1.1_chr5	RepeatMasker	LTR	66188373	66188435	.	+	.	ID=LotjaGi5re1v5991900
LjG1.1_chr5	RepeatMasker	DNA/Mite	66189115	66189225	.	+	.	ID=LotjaGi5re1v5992000
LjG1.1_chr5	RepeatMasker	DNA/Mite	66189924	66190036	.	+	.	ID=LotjaGi5re1v5992100
LjG1.1_chr5	RepeatMasker	DNA/Harbinger	66190775	66190831	.	+	.	ID=LotjaGi5re1v5992200
LjG1.1_chr5	RepeatMasker	LTR	66191576	66192098	.	-	.	ID=LotjaGi5re1v5992300
LjG1.1_chr5	RepeatMasker	LTR/Copia	66191719	66192049	.	-	.	ID=LotjaGi5re1v5992400
LjG1.1_chr5	RepeatMasker	LTR	66193372	66193436	.	+	.	ID=LotjaGi5re1v5992500
LjG1.1_chr5	RepeatMasker	LTR/Copia	66193534	66193590	.	-	.	ID=LotjaGi5re1v5992600
LjG1.1_chr5	RepeatMasker	LTR	66195245	66195789	.	-	.	ID=LotjaGi5re1v5992700
LjG1.1_chr5	RepeatMasker	LTR	66198900	66199012	.	+	.	ID=LotjaGi5re1v5992800
LjG1.1_chr5	RepeatMasker	Simple_repeat	66199923	66199958	.	+	.	ID=LotjaGi5re1v5992900
LjG1.1_chr5	RepeatMasker	LTR	66200874	66201379	.	-	.	ID=LotjaGi5re1v5993000
LjG1.1_chr5	RepeatMasker	Low_complexity	66201683	66201703	.	+	.	ID=LotjaGi5re1v5993100
LjG1.1_chr5	RepeatMasker	LTR	66202081	66202635	.	-	.	ID=LotjaGi5re1v5993200
LjG1.1_chr5	RepeatMasker	LTR	66203455	66206212	.	-	.	ID=LotjaGi5re1v5993300
LjG1.1_chr5	RepeatMasker	LTR	66206262	66206393	.	-	.	ID=LotjaGi5re1v5993400
LjG1.1_chr5	RepeatMasker	LTR	66206678	66206949	.	-	.	ID=LotjaGi5re1v5993500
LjG1.1_chr5	RepeatMasker	Low_complexity	66207177	66207205	.	+	.	ID=LotjaGi5re1v5993600
LjG1.1_chr5	RepeatMasker	LTR	66207281	66207376	.	+	.	ID=LotjaGi5re1v5993700
LjG1.1_chr5	RepeatMasker	Low_complexity	66207410	66207460	.	+	.	ID=LotjaGi5re1v5993800
LjG1.1_chr5	RepeatMasker	Low_complexity	66207976	66208035	.	+	.	ID=LotjaGi5re1v5993900
LjG1.1_chr5	RepeatMasker	LTR	66209027	66211690	.	-	.	ID=LotjaGi5re1v5994000
LjG1.1_chr5	RepeatMasker	Low_complexity	66212140	66212170	.	+	.	ID=LotjaGi5re1v5994100
LjG1.1_chr5	RepeatMasker	Low_complexity	66212227	66212254	.	+	.	ID=LotjaGi5re1v5994200
LjG1.1_chr5	RepeatMasker	Low_complexity	66212472	66212500	.	+	.	ID=LotjaGi5re1v5994300
LjG1.1_chr5	RepeatMasker	DNA/Mite	66212574	66212719	.	-	.	ID=LotjaGi5re1v5994400
LjG1.1_chr5	RepeatMasker	LTR	66214339	66214468	.	-	.	ID=LotjaGi5re1v5994500
LjG1.1_chr5	RepeatMasker	Simple_repeat	66216148	66216184	.	+	.	ID=LotjaGi5re1v5994600
LjG1.1_chr5	RepeatMasker	LINE	66216471	66216510	.	+	.	ID=LotjaGi5re1v5994700
LjG1.1_chr5	RepeatMasker	Low_complexity	66218643	66218685	.	+	.	ID=LotjaGi5re1v5994800
LjG1.1_chr5	RepeatMasker	LTR/Copia	66218807	66218852	.	+	.	ID=LotjaGi5re1v5994900
LjG1.1_chr5	RepeatMasker	LTR	66220180	66220369	.	-	.	ID=LotjaGi5re1v5995000
LjG1.1_chr5	RepeatMasker	DNA/Mite	66220906	66221089	.	+	.	ID=LotjaGi5re1v5995100
LjG1.1_chr5	RepeatMasker	Low_complexity	66221740	66221770	.	+	.	ID=LotjaGi5re1v5995200
LjG1.1_chr5	RepeatMasker	Low_complexity	66222267	66222377	.	+	.	ID=LotjaGi5re1v5995300
LjG1.1_chr5	RepeatMasker	DNA/Mite	66222542	66222669	.	-	.	ID=LotjaGi5re1v5995400
LjG1.1_chr5	RepeatMasker	DNA/Mite	66224989	66225098	.	-	.	ID=LotjaGi5re1v5995500
LjG1.1_chr5	RepeatMasker	Low_complexity	66225294	66225337	.	+	.	ID=LotjaGi5re1v5995600
LjG1.1_chr5	RepeatMasker	DNA/Mite	66225924	66225987	.	-	.	ID=LotjaGi5re1v5995700
LjG1.1_chr5	RepeatMasker	DNA/Mite	66226008	66226104	.	-	.	ID=LotjaGi5re1v5995800
LjG1.1_chr5	RepeatMasker	DNA/Mite	66226120	66226212	.	+	.	ID=LotjaGi5re1v5995900
LjG1.1_chr5	RepeatMasker	LTR	66226527	66226918	.	-	.	ID=LotjaGi5re1v5996000
LjG1.1_chr5	RepeatMasker	DNA/Mite	66227132	66227226	.	+	.	ID=LotjaGi5re1v5996100
LjG1.1_chr5	RepeatMasker	DNA/Mite	66228503	66228622	.	+	.	ID=LotjaGi5re1v5996200
LjG1.1_chr5	RepeatMasker	DNA/Harbinger	66228989	66229057	.	-	.	ID=LotjaGi5re1v5996300
LjG1.1_chr5	RepeatMasker	LTR	66228996	66229075	.	+	.	ID=LotjaGi5re1v5996400
LjG1.1_chr5	RepeatMasker	DNA/Mite	66228999	66229090	.	-	.	ID=LotjaGi5re1v5996500
LjG1.1_chr5	RepeatMasker	DNA/Harbinger	66229312	66229380	.	-	.	ID=LotjaGi5re1v5996600
LjG1.1_chr5	RepeatMasker	LTR	66229319	66229398	.	+	.	ID=LotjaGi5re1v5996700
LjG1.1_chr5	RepeatMasker	Low_complexity	66230904	66230953	.	+	.	ID=LotjaGi5re1v5996800
LjG1.1_chr5	RepeatMasker	Low_complexity	66231756	66231782	.	+	.	ID=LotjaGi5re1v5996900
LjG1.1_chr5	RepeatMasker	LTR/Copia	66232945	66233510	.	-	.	ID=LotjaGi5re1v5997000
LjG1.1_chr5	RepeatMasker	Simple_repeat	66234191	66234317	.	+	.	ID=LotjaGi5re1v5997100
LjG1.1_chr5	RepeatMasker	LTR	66235397	66235647	.	-	.	ID=LotjaGi5re1v5997200
LjG1.1_chr5	RepeatMasker	LTR	66238794	66238888	.	-	.	ID=LotjaGi5re1v5997300
LjG1.1_chr5	RepeatMasker	Low_complexity	66240281	66240315	.	+	.	ID=LotjaGi5re1v5997400
LjG1.1_chr5	RepeatMasker	Simple_repeat	66241477	66241516	.	+	.	ID=LotjaGi5re1v5997500
LjG1.1_chr5	RepeatMasker	DNA/Mite	66242052	66242102	.	+	.	ID=LotjaGi5re1v5997600
LjG1.1_chr5	RepeatMasker	LTR	66242718	66242896	.	+	.	ID=LotjaGi5re1v5997700
LjG1.1_chr5	RepeatMasker	LTR	66242894	66242997	.	+	.	ID=LotjaGi5re1v5997800
LjG1.1_chr5	RepeatMasker	LTR	66242906	66242983	.	-	.	ID=LotjaGi5re1v5997900
LjG1.1_chr5	RepeatMasker	LTR	66243002	66243128	.	-	.	ID=LotjaGi5re1v5998000
LjG1.1_chr5	RepeatMasker	LTR	66243162	66243222	.	+	.	ID=LotjaGi5re1v5998100
LjG1.1_chr5	RepeatMasker	LTR/Gypsy	66243727	66243770	.	+	.	ID=LotjaGi5re1v5998200
LjG1.1_chr5	RepeatMasker	LTR	66243814	66244044	.	+	.	ID=LotjaGi5re1v5998300
LjG1.1_chr5	RepeatMasker	DNA/Mite	66244134	66244333	.	-	.	ID=LotjaGi5re1v5998400
LjG1.1_chr5	RepeatMasker	Low_complexity	66244334	66244449	.	+	.	ID=LotjaGi5re1v5998500
LjG1.1_chr5	RepeatMasker	Low_complexity	66244512	66244551	.	+	.	ID=LotjaGi5re1v5998600
LjG1.1_chr5	RepeatMasker	Low_complexity	66244684	66244729	.	+	.	ID=LotjaGi5re1v5998700
LjG1.1_chr5	RepeatMasker	DNA/Mite	66244992	66245063	.	-	.	ID=LotjaGi5re1v5998800
LjG1.1_chr5	RepeatMasker	Low_complexity	66245219	66245309	.	+	.	ID=LotjaGi5re1v5998900
LjG1.1_chr5	RepeatMasker	Low_complexity	66245659	66245687	.	+	.	ID=LotjaGi5re1v5999000
LjG1.1_chr5	RepeatMasker	LTR	66247848	66247994	.	-	.	ID=LotjaGi5re1v5999100
LjG1.1_chr5	RepeatMasker	LTR	66248103	66248212	.	+	.	ID=LotjaGi5re1v5999200
LjG1.1_chr5	RepeatMasker	Low_complexity	66248251	66248278	.	+	.	ID=LotjaGi5re1v5999300
LjG1.1_chr5	RepeatMasker	Low_complexity	66248553	66248636	.	+	.	ID=LotjaGi5re1v5999400
LjG1.1_chr5	RepeatMasker	Low_complexity	66249783	66249864	.	+	.	ID=LotjaGi5re1v5999500
LjG1.1_chr5	RepeatMasker	Low_complexity	66250237	66250271	.	+	.	ID=LotjaGi5re1v5999600
LjG1.1_chr5	RepeatMasker	Low_complexity	66250753	66250776	.	+	.	ID=LotjaGi5re1v5999700
LjG1.1_chr5	RepeatMasker	LTR	66251034	66251468	.	-	.	ID=LotjaGi5re1v5999800
LjG1.1_chr5	RepeatMasker	LTR	66251247	66251531	.	+	.	ID=LotjaGi5re1v5999900
LjG1.1_chr5	RepeatMasker	Low_complexity	66251810	66251861	.	+	.	ID=LotjaGi5re1v6000000
LjG1.1_chr5	RepeatMasker	Low_complexity	66251988	66252029	.	+	.	ID=LotjaGi5re1v6000100
LjG1.1_chr5	RepeatMasker	Low_complexity	66252076	66252181	.	+	.	ID=LotjaGi5re1v6000200
LjG1.1_chr5	RepeatMasker	Low_complexity	66252082	66252195	.	+	.	ID=LotjaGi5re1v6000300
LjG1.1_chr5	RepeatMasker	Low_complexity	66252887	66252934	.	+	.	ID=LotjaGi5re1v6000400
LjG1.1_chr5	RepeatMasker	Low_complexity	66253011	66253066	.	+	.	ID=LotjaGi5re1v6000500
LjG1.1_chr5	RepeatMasker	Simple_repeat	66253067	66253087	.	+	.	ID=LotjaGi5re1v6000600
LjG1.1_chr5	RepeatMasker	Low_complexity	66253088	66253103	.	+	.	ID=LotjaGi5re1v6000700
LjG1.1_chr5	RepeatMasker	Low_complexity	66253214	66253284	.	+	.	ID=LotjaGi5re1v6000800
LjG1.1_chr5	RepeatMasker	Simple_repeat	66253285	66253311	.	+	.	ID=LotjaGi5re1v6000900
LjG1.1_chr5	RepeatMasker	Low_complexity	66253438	66253468	.	+	.	ID=LotjaGi5re1v6001000
LjG1.1_chr5	RepeatMasker	Low_complexity	66253598	66253668	.	+	.	ID=LotjaGi5re1v6001100
LjG1.1_chr5	RepeatMasker	Low_complexity	66253747	66253773	.	+	.	ID=LotjaGi5re1v6001200
LjG1.1_chr5	RepeatMasker	LTR	66257898	66258210	.	+	.	ID=LotjaGi5re1v6001300
LjG1.1_chr5	RepeatMasker	LTR	66258215	66258313	.	-	.	ID=LotjaGi5re1v6001400
LjG1.1_chr5	RepeatMasker	LTR	66258445	66258456	.	-	.	ID=LotjaGi5re1v6001500
LjG1.1_chr5	RepeatMasker	DNA/Mite	66258457	66258597	.	-	.	ID=LotjaGi5re1v6001600
LjG1.1_chr5	RepeatMasker	LTR	66258598	66258674	.	-	.	ID=LotjaGi5re1v6001700
LjG1.1_chr5	RepeatMasker	Low_complexity	66258723	66258745	.	+	.	ID=LotjaGi5re1v6001800
LjG1.1_chr5	RepeatMasker	LTR	66259261	66259340	.	+	.	ID=LotjaGi5re1v6001900
LjG1.1_chr5	RepeatMasker	LTR/Copia	66261224	66261816	.	-	.	ID=LotjaGi5re1v6002000
LjG1.1_chr5	RepeatMasker	LTR	66263744	66263809	.	+	.	ID=LotjaGi5re1v6002100
LjG1.1_chr5	RepeatMasker	DNA/Mite	66263810	66263953	.	-	.	ID=LotjaGi5re1v6002200
LjG1.1_chr5	RepeatMasker	LTR	66263922	66263962	.	-	.	ID=LotjaGi5re1v6002300
LjG1.1_chr5	RepeatMasker	LTR/Copia	66266595	66271735	.	-	.	ID=LotjaGi5re1v6002400
LjG1.1_chr5	RepeatMasker	LTR	66272556	66273273	.	-	.	ID=LotjaGi5re1v6002500
LjG1.1_chr5	RepeatMasker	LTR	66272775	66273969	.	+	.	ID=LotjaGi5re1v6002600
LjG1.1_chr5	RepeatMasker	Low_complexity	66276065	66276116	.	+	.	ID=LotjaGi5re1v6002700
LjG1.1_chr5	RepeatMasker	Low_complexity	66278254	66278282	.	+	.	ID=LotjaGi5re1v6002800
LjG1.1_chr5	RepeatMasker	rRNA	66278685	66278783	.	-	.	ID=LotjaGi5re1v6002900
LjG1.1_chr5	RepeatMasker	Low_complexity	66278834	66278865	.	+	.	ID=LotjaGi5re1v6003000
LjG1.1_chr5	RepeatMasker	LTR/Copia	66279290	66284150	.	-	.	ID=LotjaGi5re1v6003100
LjG1.1_chr5	RepeatMasker	Low_complexity	66284700	66284742	.	+	.	ID=LotjaGi5re1v6003200
LjG1.1_chr5	RepeatMasker	Low_complexity	66284920	66284969	.	+	.	ID=LotjaGi5re1v6003300
LjG1.1_chr5	RepeatMasker	LTR	66286643	66287348	.	-	.	ID=LotjaGi5re1v6003400
LjG1.1_chr5	RepeatMasker	LTR	66286855	66288114	.	+	.	ID=LotjaGi5re1v6003500
LjG1.1_chr5	RepeatMasker	Low_complexity	66289394	66289416	.	+	.	ID=LotjaGi5re1v6003600
LjG1.1_chr5	RepeatMasker	LTR	66291243	66291499	.	+	.	ID=LotjaGi5re1v6003700
LjG1.1_chr5	RepeatMasker	LTR	66291541	66291633	.	-	.	ID=LotjaGi5re1v6003800
LjG1.1_chr5	RepeatMasker	Low_complexity	66291956	66291990	.	+	.	ID=LotjaGi5re1v6003900
LjG1.1_chr5	RepeatMasker	Simple_repeat	66292065	66292090	.	+	.	ID=LotjaGi5re1v6004000
LjG1.1_chr5	RepeatMasker	LTR	66292592	66293818	.	+	.	ID=LotjaGi5re1v6004100
LjG1.1_chr5	RepeatMasker	LTR	66294251	66294498	.	+	.	ID=LotjaGi5re1v6004200
LjG1.1_chr5	RepeatMasker	DNA/Mite	66295777	66295954	.	+	.	ID=LotjaGi5re1v6004300
LjG1.1_chr5	RepeatMasker	Low_complexity	66295999	66296026	.	+	.	ID=LotjaGi5re1v6004400
LjG1.1_chr5	RepeatMasker	Low_complexity	66296065	66296154	.	+	.	ID=LotjaGi5re1v6004500
LjG1.1_chr5	RepeatMasker	DNA/Mite	66296179	66296443	.	+	.	ID=LotjaGi5re1v6004600
LjG1.1_chr5	RepeatMasker	Low_complexity	66296486	66296520	.	+	.	ID=LotjaGi5re1v6004700
LjG1.1_chr5	RepeatMasker	LTR	66298930	66299635	.	-	.	ID=LotjaGi5re1v6004800
LjG1.1_chr5	RepeatMasker	LTR	66299142	66300401	.	+	.	ID=LotjaGi5re1v6004900
LjG1.1_chr5	RepeatMasker	Low_complexity	66301681	66301703	.	+	.	ID=LotjaGi5re1v6005000
LjG1.1_chr5	RepeatMasker	Low_complexity	66304604	66304625	.	+	.	ID=LotjaGi5re1v6005100
LjG1.1_chr5	RepeatMasker	DNA/Mite	66305423	66305727	.	-	.	ID=LotjaGi5re1v6005200
LjG1.1_chr5	RepeatMasker	LTR	66305887	66306177	.	-	.	ID=LotjaGi5re1v6005300
LjG1.1_chr5	RepeatMasker	Low_complexity	66306182	66306223	.	+	.	ID=LotjaGi5re1v6005400
LjG1.1_chr5	RepeatMasker	DNA/Mite	66306379	66306514	.	+	.	ID=LotjaGi5re1v6005500
LjG1.1_chr5	RepeatMasker	Simple_repeat	66310685	66310711	.	+	.	ID=LotjaGi5re1v6005600
LjG1.1_chr5	RepeatMasker	LTR	66310770	66310900	.	-	.	ID=LotjaGi5re1v6005700
LjG1.1_chr5	RepeatMasker	LTR	66311899	66312101	.	-	.	ID=LotjaGi5re1v6005800
LjG1.1_chr5	RepeatMasker	LTR	66315096	66315322	.	-	.	ID=LotjaGi5re1v6005900
LjG1.1_chr5	RepeatMasker	Simple_repeat	66319827	66319890	.	+	.	ID=LotjaGi5re1v6006000
LjG1.1_chr5	RepeatMasker	Low_complexity	66321034	66321056	.	+	.	ID=LotjaGi5re1v6006100
LjG1.1_chr5	RepeatMasker	LTR	66321071	66321166	.	+	.	ID=LotjaGi5re1v6006200
LjG1.1_chr5	RepeatMasker	Low_complexity	66321444	66321465	.	+	.	ID=LotjaGi5re1v6006300
LjG1.1_chr5	RepeatMasker	LTR	66321759	66321974	.	-	.	ID=LotjaGi5re1v6006400
LjG1.1_chr5	RepeatMasker	Low_complexity	66322315	66322336	.	+	.	ID=LotjaGi5re1v6006500
LjG1.1_chr5	RepeatMasker	Low_complexity	66322378	66322398	.	+	.	ID=LotjaGi5re1v6006600
LjG1.1_chr5	RepeatMasker	LTR	66324155	66324215	.	+	.	ID=LotjaGi5re1v6006700
LjG1.1_chr5	RepeatMasker	DNA/hAT	66325774	66325815	.	-	.	ID=LotjaGi5re1v6006800
LjG1.1_chr5	RepeatMasker	LTR	66326065	66326554	.	-	.	ID=LotjaGi5re1v6006900
LjG1.1_chr5	RepeatMasker	DNA/hAT	66327029	66327136	.	-	.	ID=LotjaGi5re1v6007000
LjG1.1_chr5	RepeatMasker	Low_complexity	66327297	66327339	.	+	.	ID=LotjaGi5re1v6007100
LjG1.1_chr5	RepeatMasker	Low_complexity	66327620	66327688	.	+	.	ID=LotjaGi5re1v6007200
LjG1.1_chr5	RepeatMasker	Low_complexity	66328029	66328109	.	+	.	ID=LotjaGi5re1v6007300
LjG1.1_chr5	RepeatMasker	LTR	66328152	66329322	.	+	.	ID=LotjaGi5re1v6007400
LjG1.1_chr5	RepeatMasker	LTR	66333321	66333428	.	-	.	ID=LotjaGi5re1v6007500
LjG1.1_chr5	RepeatMasker	Low_complexity	66334680	66334855	.	+	.	ID=LotjaGi5re1v6007600
LjG1.1_chr5	RepeatMasker	DNA/Mite	66335172	66335366	.	+	.	ID=LotjaGi5re1v6007700
LjG1.1_chr5	RepeatMasker	LTR	66335304	66335376	.	-	.	ID=LotjaGi5re1v6007800
LjG1.1_chr5	RepeatMasker	DNA/Mite	66336221	66336389	.	-	.	ID=LotjaGi5re1v6007900
LjG1.1_chr5	RepeatMasker	Low_complexity	66338621	66338655	.	+	.	ID=LotjaGi5re1v6008000
LjG1.1_chr5	RepeatMasker	Low_complexity	66338629	66338661	.	+	.	ID=LotjaGi5re1v6008100
LjG1.1_chr5	RepeatMasker	Low_complexity	66341747	66341811	.	+	.	ID=LotjaGi5re1v6008200
LjG1.1_chr5	RepeatMasker	Low_complexity	66343693	66343729	.	+	.	ID=LotjaGi5re1v6008300
LjG1.1_chr5	RepeatMasker	Simple_repeat	66343743	66343779	.	+	.	ID=LotjaGi5re1v6008400
LjG1.1_chr5	RepeatMasker	Simple_repeat	66344352	66344376	.	+	.	ID=LotjaGi5re1v6008500
LjG1.1_chr5	RepeatMasker	LTR	66344408	66344466	.	+	.	ID=LotjaGi5re1v6008600
LjG1.1_chr5	RepeatMasker	Low_complexity	66344561	66344589	.	+	.	ID=LotjaGi5re1v6008700
LjG1.1_chr5	RepeatMasker	DNA/Mite	66345275	66345379	.	+	.	ID=LotjaGi5re1v6008800
LjG1.1_chr5	RepeatMasker	LTR	66347414	66347660	.	-	.	ID=LotjaGi5re1v6008900
LjG1.1_chr5	RepeatMasker	LTR	66355772	66359047	.	-	.	ID=LotjaGi5re1v6009000
LjG1.1_chr5	RepeatMasker	LTR	66359023	66359110	.	+	.	ID=LotjaGi5re1v6009100
LjG1.1_chr5	RepeatMasker	LTR	66359039	66359120	.	-	.	ID=LotjaGi5re1v6009200
LjG1.1_chr5	RepeatMasker	DNA/Mite	66359172	66359253	.	-	.	ID=LotjaGi5re1v6009300
LjG1.1_chr5	RepeatMasker	Low_complexity	66359584	66359616	.	+	.	ID=LotjaGi5re1v6009400
LjG1.1_chr5	RepeatMasker	Low_complexity	66359737	66359825	.	+	.	ID=LotjaGi5re1v6009500
LjG1.1_chr5	RepeatMasker	DNA/Mite	66359828	66359924	.	-	.	ID=LotjaGi5re1v6009600
LjG1.1_chr5	RepeatMasker	Low_complexity	66361091	66361153	.	+	.	ID=LotjaGi5re1v6009700
LjG1.1_chr5	RepeatMasker	Low_complexity	66361185	66361232	.	+	.	ID=LotjaGi5re1v6009800
LjG1.1_chr5	RepeatMasker	DNA/Mite	66361509	66361592	.	-	.	ID=LotjaGi5re1v6009900
LjG1.1_chr5	RepeatMasker	DNA/Mite	66362859	66362926	.	+	.	ID=LotjaGi5re1v6010000
LjG1.1_chr5	RepeatMasker	Low_complexity	66368168	66368189	.	+	.	ID=LotjaGi5re1v6010100
LjG1.1_chr5	RepeatMasker	DNA/Mite	66368190	66368457	.	+	.	ID=LotjaGi5re1v6010200
LjG1.1_chr5	RepeatMasker	Low_complexity	66369281	66369332	.	+	.	ID=LotjaGi5re1v6010300
LjG1.1_chr5	RepeatMasker	Low_complexity	66369393	66369417	.	+	.	ID=LotjaGi5re1v6010400
LjG1.1_chr5	RepeatMasker	Low_complexity	66369576	66369596	.	+	.	ID=LotjaGi5re1v6010500
LjG1.1_chr5	RepeatMasker	Low_complexity	66370331	66370359	.	+	.	ID=LotjaGi5re1v6010600
LjG1.1_chr5	RepeatMasker	Low_complexity	66372401	66372476	.	+	.	ID=LotjaGi5re1v6010700
LjG1.1_chr5	RepeatMasker	DNA/Mite	66373384	66373555	.	+	.	ID=LotjaGi5re1v6010800
LjG1.1_chr5	RepeatMasker	DNA/Mite	66374635	66374815	.	+	.	ID=LotjaGi5re1v6010900
LjG1.1_chr5	RepeatMasker	Low_complexity	66381069	66381124	.	+	.	ID=LotjaGi5re1v6011000
LjG1.1_chr5	RepeatMasker	Low_complexity	66381365	66381449	.	+	.	ID=LotjaGi5re1v6011100
LjG1.1_chr5	RepeatMasker	LTR	66381452	66381618	.	+	.	ID=LotjaGi5re1v6011200
LjG1.1_chr5	RepeatMasker	Low_complexity	66382654	66382701	.	+	.	ID=LotjaGi5re1v6011300
LjG1.1_chr5	RepeatMasker	Low_complexity	66382711	66382731	.	+	.	ID=LotjaGi5re1v6011400
LjG1.1_chr5	RepeatMasker	Low_complexity	66382913	66382955	.	+	.	ID=LotjaGi5re1v6011500
LjG1.1_chr5	RepeatMasker	LTR	66383030	66383156	.	+	.	ID=LotjaGi5re1v6011600
LjG1.1_chr5	RepeatMasker	RC/Helitron	66383276	66383717	.	+	.	ID=LotjaGi5re1v6011700
LjG1.1_chr5	RepeatMasker	RC/Helitron	66383925	66384266	.	+	.	ID=LotjaGi5re1v6011800
LjG1.1_chr5	RepeatMasker	RC/Helitron	66384435	66384952	.	+	.	ID=LotjaGi5re1v6011900
LjG1.1_chr5	RepeatMasker	Low_complexity	66385003	66385047	.	+	.	ID=LotjaGi5re1v6012000
LjG1.1_chr5	RepeatMasker	RC/Helitron	66385527	66387049	.	+	.	ID=LotjaGi5re1v6012100
LjG1.1_chr5	RepeatMasker	Low_complexity	66387120	66387156	.	+	.	ID=LotjaGi5re1v6012200
LjG1.1_chr5	RepeatMasker	Low_complexity	66387126	66387169	.	+	.	ID=LotjaGi5re1v6012300
LjG1.1_chr5	RepeatMasker	Low_complexity	66390686	66390733	.	+	.	ID=LotjaGi5re1v6012400
LjG1.1_chr5	RepeatMasker	LTR	66391366	66391576	.	-	.	ID=LotjaGi5re1v6012500
LjG1.1_chr5	RepeatMasker	LTR/Copia	66392684	66392871	.	-	.	ID=LotjaGi5re1v6012600
LjG1.1_chr5	RepeatMasker	LTR	66393160	66393487	.	-	.	ID=LotjaGi5re1v6012700
LjG1.1_chr5	RepeatMasker	LTR	66394050	66394312	.	-	.	ID=LotjaGi5re1v6012800
LjG1.1_chr5	RepeatMasker	Low_complexity	66395838	66395879	.	+	.	ID=LotjaGi5re1v6012900
LjG1.1_chr5	RepeatMasker	LTR	66396397	66396658	.	-	.	ID=LotjaGi5re1v6013000
LjG1.1_chr5	RepeatMasker	Low_complexity	66398385	66398415	.	+	.	ID=LotjaGi5re1v6013100
LjG1.1_chr5	RepeatMasker	Low_complexity	66398530	66398563	.	+	.	ID=LotjaGi5re1v6013200
LjG1.1_chr5	RepeatMasker	DNA/Mite	66400880	66400963	.	+	.	ID=LotjaGi5re1v6013300
LjG1.1_chr5	RepeatMasker	Low_complexity	66401073	66401112	.	+	.	ID=LotjaGi5re1v6013400
LjG1.1_chr5	RepeatMasker	Low_complexity	66401191	66401338	.	+	.	ID=LotjaGi5re1v6013500
LjG1.1_chr5	RepeatMasker	LTR	66402077	66402161	.	-	.	ID=LotjaGi5re1v6013600
LjG1.1_chr5	RepeatMasker	LTR	66403578	66403837	.	-	.	ID=LotjaGi5re1v6013700
LjG1.1_chr5	RepeatMasker	DNA/Mite	66404900	66405070	.	+	.	ID=LotjaGi5re1v6013800
LjG1.1_chr5	RepeatMasker	Simple_repeat	66405280	66405309	.	+	.	ID=LotjaGi5re1v6013900
LjG1.1_chr5	RepeatMasker	LTR	66406653	66406914	.	-	.	ID=LotjaGi5re1v6014000
LjG1.1_chr5	RepeatMasker	LTR	66407797	66408434	.	-	.	ID=LotjaGi5re1v6014100
LjG1.1_chr5	RepeatMasker	LTR/Gypsy	66411140	66411830	.	+	.	ID=LotjaGi5re1v6014200
LjG1.1_chr5	RepeatMasker	LTR	66413053	66413204	.	+	.	ID=LotjaGi5re1v6014300
LjG1.1_chr5	RepeatMasker	Low_complexity	66415201	66415243	.	+	.	ID=LotjaGi5re1v6014400
LjG1.1_chr5	RepeatMasker	Simple_repeat	66417713	66417765	.	+	.	ID=LotjaGi5re1v6014500
LjG1.1_chr5	RepeatMasker	Low_complexity	66420252	66420273	.	+	.	ID=LotjaGi5re1v6014600
LjG1.1_chr5	RepeatMasker	Low_complexity	66420906	66420946	.	+	.	ID=LotjaGi5re1v6014700
LjG1.1_chr5	RepeatMasker	Low_complexity	66422719	66422749	.	+	.	ID=LotjaGi5re1v6014800
LjG1.1_chr5	RepeatMasker	LTR	66423003	66423059	.	-	.	ID=LotjaGi5re1v6014900
LjG1.1_chr5	RepeatMasker	LTR	66423624	66423751	.	+	.	ID=LotjaGi5re1v6015000
LjG1.1_chr5	RepeatMasker	LTR	66423745	66423860	.	-	.	ID=LotjaGi5re1v6015100
LjG1.1_chr5	RepeatMasker	LTR	66423877	66423960	.	+	.	ID=LotjaGi5re1v6015200
LjG1.1_chr5	RepeatMasker	LTR	66424964	66425240	.	+	.	ID=LotjaGi5re1v6015300
LjG1.1_chr5	RepeatMasker	LTR	66425241	66425328	.	+	.	ID=LotjaGi5re1v6015400
LjG1.1_chr5	RepeatMasker	LTR	66428731	66428787	.	+	.	ID=LotjaGi5re1v6015500
LjG1.1_chr5	RepeatMasker	Low_complexity	66431556	66431594	.	+	.	ID=LotjaGi5re1v6015600
LjG1.1_chr5	RepeatMasker	Low_complexity	66431562	66431600	.	+	.	ID=LotjaGi5re1v6015700
LjG1.1_chr5	RepeatMasker	Low_complexity	66431672	66431712	.	+	.	ID=LotjaGi5re1v6015800
LjG1.1_chr5	RepeatMasker	Low_complexity	66431785	66431822	.	+	.	ID=LotjaGi5re1v6015900
LjG1.1_chr5	RepeatMasker	Low_complexity	66431851	66431940	.	+	.	ID=LotjaGi5re1v6016000
LjG1.1_chr5	RepeatMasker	LTR	66432428	66432617	.	-	.	ID=LotjaGi5re1v6016100
LjG1.1_chr5	RepeatMasker	LTR	66432818	66433019	.	-	.	ID=LotjaGi5re1v6016200
LjG1.1_chr5	RepeatMasker	LTR	66433724	66433856	.	+	.	ID=LotjaGi5re1v6016300
LjG1.1_chr5	RepeatMasker	Low_complexity	66433991	66434025	.	+	.	ID=LotjaGi5re1v6016400
LjG1.1_chr5	RepeatMasker	DNA/Mite	66435129	66435827	.	+	.	ID=LotjaGi5re1v6016500
LjG1.1_chr5	RepeatMasker	LTR	66436179	66437036	.	+	.	ID=LotjaGi5re1v6016600
LjG1.1_chr5	RepeatMasker	LTR/Copia	66437011	66437046	.	+	.	ID=LotjaGi5re1v6016700
LjG1.1_chr5	RepeatMasker	Low_complexity	66437450	66437478	.	+	.	ID=LotjaGi5re1v6016800
LjG1.1_chr5	RepeatMasker	Low_complexity	66437636	66437679	.	+	.	ID=LotjaGi5re1v6016900
LjG1.1_chr5	RepeatMasker	Low_complexity	66437749	66437785	.	+	.	ID=LotjaGi5re1v6017000
LjG1.1_chr5	RepeatMasker	Low_complexity	66437861	66437905	.	+	.	ID=LotjaGi5re1v6017100
LjG1.1_chr5	RepeatMasker	Low_complexity	66437927	66438019	.	+	.	ID=LotjaGi5re1v6017200
LjG1.1_chr5	RepeatMasker	LTR	66438531	66438693	.	-	.	ID=LotjaGi5re1v6017300
LjG1.1_chr5	RepeatMasker	Low_complexity	66439420	66439454	.	+	.	ID=LotjaGi5re1v6017400
LjG1.1_chr5	RepeatMasker	LTR	66441216	66441266	.	+	.	ID=LotjaGi5re1v6017500
LjG1.1_chr5	RepeatMasker	Low_complexity	66442715	66442768	.	+	.	ID=LotjaGi5re1v6017600
LjG1.1_chr5	RepeatMasker	Low_complexity	66444539	66444562	.	+	.	ID=LotjaGi5re1v6017700
LjG1.1_chr5	RepeatMasker	Low_complexity	66444576	66444606	.	+	.	ID=LotjaGi5re1v6017800
LjG1.1_chr5	RepeatMasker	Low_complexity	66444687	66444716	.	+	.	ID=LotjaGi5re1v6017900
LjG1.1_chr5	RepeatMasker	DNA/Mite	66445922	66446210	.	-	.	ID=LotjaGi5re1v6018000
LjG1.1_chr5	RepeatMasker	LTR	66449735	66449857	.	+	.	ID=LotjaGi5re1v6018100
LjG1.1_chr5	RepeatMasker	LTR/Copia	66449736	66450151	.	+	.	ID=LotjaGi5re1v6018200
LjG1.1_chr5	RepeatMasker	DNA/Mite	66451426	66451510	.	+	.	ID=LotjaGi5re1v6018300
LjG1.1_chr5	RepeatMasker	DNA/Mite	66451859	66451974	.	-	.	ID=LotjaGi5re1v6018400
LjG1.1_chr5	RepeatMasker	Simple_repeat	66452580	66452620	.	+	.	ID=LotjaGi5re1v6018500
LjG1.1_chr5	RepeatMasker	DNA/Mite	66453511	66453653	.	-	.	ID=LotjaGi5re1v6018600
LjG1.1_chr5	RepeatMasker	Low_complexity	66456092	66456128	.	+	.	ID=LotjaGi5re1v6018700
LjG1.1_chr5	RepeatMasker	Low_complexity	66456218	66456249	.	+	.	ID=LotjaGi5re1v6018800
LjG1.1_chr5	RepeatMasker	Low_complexity	66456315	66456382	.	+	.	ID=LotjaGi5re1v6018900
LjG1.1_chr5	RepeatMasker	Low_complexity	66456399	66456494	.	+	.	ID=LotjaGi5re1v6019000
LjG1.1_chr5	RepeatMasker	Low_complexity	66456533	66456579	.	+	.	ID=LotjaGi5re1v6019100
LjG1.1_chr5	RepeatMasker	Low_complexity	66456721	66456763	.	+	.	ID=LotjaGi5re1v6019200
LjG1.1_chr5	RepeatMasker	Low_complexity	66457090	66457143	.	+	.	ID=LotjaGi5re1v6019300
LjG1.1_chr5	RepeatMasker	Low_complexity	66457102	66457149	.	+	.	ID=LotjaGi5re1v6019400
LjG1.1_chr5	RepeatMasker	LTR/Copia	66458822	66460994	.	+	.	ID=LotjaGi5re1v6019500
LjG1.1_chr5	RepeatMasker	DNA/Mite	66462513	66462633	.	-	.	ID=LotjaGi5re1v6019600
LjG1.1_chr5	RepeatMasker	LTR	66465402	66465510	.	+	.	ID=LotjaGi5re1v6019700
LjG1.1_chr5	RepeatMasker	DNA/Mite	66465797	66465902	.	+	.	ID=LotjaGi5re1v6019800
LjG1.1_chr5	RepeatMasker	Low_complexity	66466789	66466840	.	+	.	ID=LotjaGi5re1v6019900
LjG1.1_chr5	RepeatMasker	Low_complexity	66466841	66466875	.	+	.	ID=LotjaGi5re1v6020000
LjG1.1_chr5	RepeatMasker	Low_complexity	66466915	66466977	.	+	.	ID=LotjaGi5re1v6020100
LjG1.1_chr5	RepeatMasker	LTR	66466986	66467001	.	+	.	ID=LotjaGi5re1v6020200
LjG1.1_chr5	RepeatMasker	DNA/Mite	66467002	66467193	.	-	.	ID=LotjaGi5re1v6020300
LjG1.1_chr5	RepeatMasker	LTR	66467194	66467206	.	+	.	ID=LotjaGi5re1v6020400
LjG1.1_chr5	RepeatMasker	Low_complexity	66467431	66467453	.	+	.	ID=LotjaGi5re1v6020500
LjG1.1_chr5	RepeatMasker	LTR	66468081	66468100	.	-	.	ID=LotjaGi5re1v6020600
LjG1.1_chr5	RepeatMasker	DNA/Mite	66468101	66468241	.	+	.	ID=LotjaGi5re1v6020700
LjG1.1_chr5	RepeatMasker	DNA/Mite	66470433	66470698	.	+	.	ID=LotjaGi5re1v6020800
LjG1.1_chr5	RepeatMasker	DNA/Mite	66470472	66470699	.	-	.	ID=LotjaGi5re1v6020900
LjG1.1_chr5	RepeatMasker	Simple_repeat	66474936	66475029	.	+	.	ID=LotjaGi5re1v6021000
LjG1.1_chr5	RepeatMasker	LTR	66476748	66476890	.	+	.	ID=LotjaGi5re1v6021100
LjG1.1_chr5	RepeatMasker	Low_complexity	66476892	66476939	.	+	.	ID=LotjaGi5re1v6021200
LjG1.1_chr5	RepeatMasker	DNA/Mite	66478729	66478806	.	-	.	ID=LotjaGi5re1v6021300
LjG1.1_chr5	RepeatMasker	LTR/Copia	66480340	66482704	.	-	.	ID=LotjaGi5re1v6021400
LjG1.1_chr5	RepeatMasker	LTR	66482707	66482907	.	+	.	ID=LotjaGi5re1v6021500
LjG1.1_chr5	RepeatMasker	LTR	66483595	66483845	.	+	.	ID=LotjaGi5re1v6021600
LjG1.1_chr5	RepeatMasker	LTR/Copia	66483797	66485528	.	-	.	ID=LotjaGi5re1v6021700
LjG1.1_chr5	RepeatMasker	Low_complexity	66491458	66491481	.	+	.	ID=LotjaGi5re1v6021800
LjG1.1_chr5	RepeatMasker	LTR	66491628	66492580	.	+	.	ID=LotjaGi5re1v6021900
LjG1.1_chr5	RepeatMasker	DNA/Mite	66492622	66492714	.	-	.	ID=LotjaGi5re1v6022000
LjG1.1_chr5	RepeatMasker	Low_complexity	66492732	66493024	.	+	.	ID=LotjaGi5re1v6022100
LjG1.1_chr5	RepeatMasker	Low_complexity	66493056	66493145	.	+	.	ID=LotjaGi5re1v6022200
LjG1.1_chr5	RepeatMasker	Low_complexity	66493197	66493267	.	+	.	ID=LotjaGi5re1v6022300
LjG1.1_chr5	RepeatMasker	Low_complexity	66493288	66493396	.	+	.	ID=LotjaGi5re1v6022400
LjG1.1_chr5	RepeatMasker	Low_complexity	66493417	66493520	.	+	.	ID=LotjaGi5re1v6022500
LjG1.1_chr5	RepeatMasker	Low_complexity	66493535	66493640	.	+	.	ID=LotjaGi5re1v6022600
LjG1.1_chr5	RepeatMasker	Low_complexity	66493729	66493757	.	+	.	ID=LotjaGi5re1v6022700
LjG1.1_chr5	RepeatMasker	LTR	66496864	66497597	.	-	.	ID=LotjaGi5re1v6022800
LjG1.1_chr5	RepeatMasker	Low_complexity	66498210	66498264	.	+	.	ID=LotjaGi5re1v6022900
LjG1.1_chr5	RepeatMasker	LTR	66498989	66499165	.	+	.	ID=LotjaGi5re1v6023000
LjG1.1_chr5	RepeatMasker	LTR	66499009	66499199	.	-	.	ID=LotjaGi5re1v6023100
LjG1.1_chr5	RepeatMasker	DNA/Mite	66502083	66502344	.	-	.	ID=LotjaGi5re1v6023200
LjG1.1_chr5	RepeatMasker	Low_complexity	66502397	66502470	.	+	.	ID=LotjaGi5re1v6023300
LjG1.1_chr5	RepeatMasker	Low_complexity	66503024	66503044	.	+	.	ID=LotjaGi5re1v6023400
LjG1.1_chr5	RepeatMasker	Low_complexity	66503050	66503094	.	+	.	ID=LotjaGi5re1v6023500
LjG1.1_chr5	RepeatMasker	Low_complexity	66503119	66503161	.	+	.	ID=LotjaGi5re1v6023600
LjG1.1_chr5	RepeatMasker	DNA/Mite	66505009	66505130	.	+	.	ID=LotjaGi5re1v6023700
LjG1.1_chr5	RepeatMasker	LTR	66507047	66507160	.	+	.	ID=LotjaGi5re1v6023800
LjG1.1_chr5	RepeatMasker	DNA/Mite	66508786	66508907	.	+	.	ID=LotjaGi5re1v6023900
LjG1.1_chr5	RepeatMasker	DNA/Mite	66509699	66509822	.	+	.	ID=LotjaGi5re1v6024000
LjG1.1_chr5	RepeatMasker	Low_complexity	66511049	66511076	.	+	.	ID=LotjaGi5re1v6024100
LjG1.1_chr5	RepeatMasker	Low_complexity	66514237	66514259	.	+	.	ID=LotjaGi5re1v6024200
LjG1.1_chr5	RepeatMasker	LTR/Gypsy	66514410	66519427	.	+	.	ID=LotjaGi5re1v6024300
LjG1.1_chr5	RepeatMasker	Low_complexity	66522253	66522273	.	+	.	ID=LotjaGi5re1v6024400
LjG1.1_chr5	RepeatMasker	Low_complexity	66523177	66523313	.	+	.	ID=LotjaGi5re1v6024500
LjG1.1_chr5	RepeatMasker	Low_complexity	66523896	66523931	.	+	.	ID=LotjaGi5re1v6024600
LjG1.1_chr5	RepeatMasker	Low_complexity	66524001	66524059	.	+	.	ID=LotjaGi5re1v6024700
LjG1.1_chr5	RepeatMasker	DNA/Mite	66524990	66525125	.	-	.	ID=LotjaGi5re1v6024800
LjG1.1_chr5	RepeatMasker	Low_complexity	66529025	66529085	.	+	.	ID=LotjaGi5re1v6024900
LjG1.1_chr5	RepeatMasker	LTR	66529830	66529951	.	+	.	ID=LotjaGi5re1v6025000
LjG1.1_chr5	RepeatMasker	LTR	66530405	66530675	.	+	.	ID=LotjaGi5re1v6025100
LjG1.1_chr5	RepeatMasker	Low_complexity	66531520	66531552	.	+	.	ID=LotjaGi5re1v6025200
LjG1.1_chr5	RepeatMasker	DNA/Mite	66531805	66531977	.	-	.	ID=LotjaGi5re1v6025300
LjG1.1_chr5	RepeatMasker	LTR	66532417	66532588	.	+	.	ID=LotjaGi5re1v6025400
LjG1.1_chr5	RepeatMasker	Low_complexity	66532767	66532801	.	+	.	ID=LotjaGi5re1v6025500
LjG1.1_chr5	RepeatMasker	DNA/Mite	66533828	66533923	.	+	.	ID=LotjaGi5re1v6025600
LjG1.1_chr5	RepeatMasker	Simple_repeat	66537847	66537872	.	+	.	ID=LotjaGi5re1v6025700
LjG1.1_chr5	RepeatMasker	Low_complexity	66539649	66539670	.	+	.	ID=LotjaGi5re1v6025800
LjG1.1_chr5	RepeatMasker	Low_complexity	66539743	66539795	.	+	.	ID=LotjaGi5re1v6025900
LjG1.1_chr5	RepeatMasker	Low_complexity	66539809	66539877	.	+	.	ID=LotjaGi5re1v6026000
LjG1.1_chr5	RepeatMasker	Low_complexity	66539894	66540052	.	+	.	ID=LotjaGi5re1v6026100
LjG1.1_chr5	RepeatMasker	DNA/Mite	66540077	66540468	.	-	.	ID=LotjaGi5re1v6026200
LjG1.1_chr5	RepeatMasker	Low_complexity	66540562	66540607	.	+	.	ID=LotjaGi5re1v6026300
LjG1.1_chr5	RepeatMasker	LTR	66540627	66540752	.	-	.	ID=LotjaGi5re1v6026400
LjG1.1_chr5	RepeatMasker	Low_complexity	66540772	66540845	.	+	.	ID=LotjaGi5re1v6026500
LjG1.1_chr5	RepeatMasker	LTR	66540871	66541041	.	-	.	ID=LotjaGi5re1v6026600
LjG1.1_chr5	RepeatMasker	Low_complexity	66541046	66541070	.	+	.	ID=LotjaGi5re1v6026700
LjG1.1_chr5	RepeatMasker	Simple_repeat	66541113	66541135	.	+	.	ID=LotjaGi5re1v6026800
LjG1.1_chr5	RepeatMasker	Low_complexity	66541141	66541270	.	+	.	ID=LotjaGi5re1v6026900
LjG1.1_chr5	RepeatMasker	LTR	66541334	66541692	.	-	.	ID=LotjaGi5re1v6027000
LjG1.1_chr5	RepeatMasker	Simple_repeat	66542590	66542627	.	+	.	ID=LotjaGi5re1v6027100
LjG1.1_chr5	RepeatMasker	LTR	66542832	66543153	.	+	.	ID=LotjaGi5re1v6027200
LjG1.1_chr5	RepeatMasker	DNA/Mite	66543245	66543850	.	+	.	ID=LotjaGi5re1v6027300
LjG1.1_chr5	RepeatMasker	DNA/Mite	66544370	66544684	.	-	.	ID=LotjaGi5re1v6027400
LjG1.1_chr5	RepeatMasker	Low_complexity	66545465	66545497	.	+	.	ID=LotjaGi5re1v6027500
LjG1.1_chr5	RepeatMasker	LTR	66545738	66545752	.	-	.	ID=LotjaGi5re1v6027600
LjG1.1_chr5	RepeatMasker	DNA/Mite	66545753	66545946	.	-	.	ID=LotjaGi5re1v6027700
LjG1.1_chr5	RepeatMasker	LTR	66546619	66548066	.	+	.	ID=LotjaGi5re1v6027800
LjG1.1_chr5	RepeatMasker	LTR	66548063	66548134	.	+	.	ID=LotjaGi5re1v6027900
LjG1.1_chr5	RepeatMasker	LTR	66548072	66551106	.	-	.	ID=LotjaGi5re1v6028000
LjG1.1_chr5	RepeatMasker	LTR/Copia	66551107	66553580	.	-	.	ID=LotjaGi5re1v6028100
LjG1.1_chr5	RepeatMasker	DNA/Mite	66553674	66554362	.	+	.	ID=LotjaGi5re1v6028200
LjG1.1_chr5	RepeatMasker	LTR/Copia	66554406	66555445	.	+	.	ID=LotjaGi5re1v6028300
LjG1.1_chr5	RepeatMasker	LTR	66555391	66555538	.	+	.	ID=LotjaGi5re1v6028400
LjG1.1_chr5	RepeatMasker	LTR	66555499	66555606	.	-	.	ID=LotjaGi5re1v6028500
LjG1.1_chr5	RepeatMasker	Low_complexity	66555619	66555657	.	+	.	ID=LotjaGi5re1v6028600
LjG1.1_chr5	RepeatMasker	Low_complexity	66555626	66555757	.	+	.	ID=LotjaGi5re1v6028700
LjG1.1_chr5	RepeatMasker	Low_complexity	66555782	66555925	.	+	.	ID=LotjaGi5re1v6028800
LjG1.1_chr5	RepeatMasker	DNA/Mite	66556320	66556482	.	-	.	ID=LotjaGi5re1v6028900
LjG1.1_chr5	RepeatMasker	Simple_repeat	66556956	66557106	.	+	.	ID=LotjaGi5re1v6029000
LjG1.1_chr5	RepeatMasker	Simple_repeat	66557159	66557205	.	+	.	ID=LotjaGi5re1v6029100
LjG1.1_chr5	RepeatMasker	Simple_repeat	66557231	66557317	.	+	.	ID=LotjaGi5re1v6029200
LjG1.1_chr5	RepeatMasker	Simple_repeat	66557494	66557537	.	+	.	ID=LotjaGi5re1v6029300
LjG1.1_chr5	RepeatMasker	Low_complexity	66557723	66557808	.	+	.	ID=LotjaGi5re1v6029400
LjG1.1_chr5	RepeatMasker	Low_complexity	66557930	66557986	.	+	.	ID=LotjaGi5re1v6029500
LjG1.1_chr5	RepeatMasker	Low_complexity	66558629	66558669	.	+	.	ID=LotjaGi5re1v6029600
LjG1.1_chr5	RepeatMasker	LTR	66559360	66559553	.	-	.	ID=LotjaGi5re1v6029700
LjG1.1_chr5	RepeatMasker	Low_complexity	66560296	66560352	.	+	.	ID=LotjaGi5re1v6029800
LjG1.1_chr5	RepeatMasker	LTR	66560463	66560479	.	-	.	ID=LotjaGi5re1v6029900
LjG1.1_chr5	RepeatMasker	DNA/Mite	66560480	66560563	.	-	.	ID=LotjaGi5re1v6030000
LjG1.1_chr5	RepeatMasker	LTR	66560506	66560578	.	+	.	ID=LotjaGi5re1v6030100
LjG1.1_chr5	RepeatMasker	Low_complexity	66560973	66561264	.	+	.	ID=LotjaGi5re1v6030200
LjG1.1_chr5	RepeatMasker	Low_complexity	66561023	66561303	.	+	.	ID=LotjaGi5re1v6030300
LjG1.1_chr5	RepeatMasker	Low_complexity	66561379	66561463	.	+	.	ID=LotjaGi5re1v6030400
LjG1.1_chr5	RepeatMasker	LTR	66561504	66561650	.	+	.	ID=LotjaGi5re1v6030500
LjG1.1_chr5	RepeatMasker	LTR	66561637	66561685	.	-	.	ID=LotjaGi5re1v6030600
LjG1.1_chr5	RepeatMasker	LTR	66561649	66561734	.	+	.	ID=LotjaGi5re1v6030700
LjG1.1_chr5	RepeatMasker	LTR	66562189	66562315	.	+	.	ID=LotjaGi5re1v6030800
LjG1.1_chr5	RepeatMasker	Low_complexity	66563341	66563385	.	+	.	ID=LotjaGi5re1v6030900
LjG1.1_chr5	RepeatMasker	LTR	66565328	66565985	.	+	.	ID=LotjaGi5re1v6031000
LjG1.1_chr5	RepeatMasker	LTR/Copia	66565873	66566004	.	+	.	ID=LotjaGi5re1v6031100
LjG1.1_chr5	RepeatMasker	LTR	66566094	66566326	.	+	.	ID=LotjaGi5re1v6031200
LjG1.1_chr5	RepeatMasker	Simple_repeat	66566327	66566387	.	+	.	ID=LotjaGi5re1v6031300
LjG1.1_chr5	RepeatMasker	LTR	66566388	66566553	.	+	.	ID=LotjaGi5re1v6031400
LjG1.1_chr5	RepeatMasker	LTR	66566559	66566788	.	+	.	ID=LotjaGi5re1v6031500
LjG1.1_chr5	RepeatMasker	DNA/Mite	66566872	66566909	.	-	.	ID=LotjaGi5re1v6031600
LjG1.1_chr5	RepeatMasker	Low_complexity	66567513	66567544	.	+	.	ID=LotjaGi5re1v6031700
LjG1.1_chr5	RepeatMasker	LTR	66567783	66567795	.	+	.	ID=LotjaGi5re1v6031800
LjG1.1_chr5	RepeatMasker	DNA/Mite	66567796	66567992	.	-	.	ID=LotjaGi5re1v6031900
LjG1.1_chr5	RepeatMasker	LTR	66569926	66569994	.	-	.	ID=LotjaGi5re1v6032000
LjG1.1_chr5	RepeatMasker	LTR	66570363	66570457	.	+	.	ID=LotjaGi5re1v6032100
LjG1.1_chr5	RepeatMasker	LTR	66570538	66570625	.	+	.	ID=LotjaGi5re1v6032200
LjG1.1_chr5	RepeatMasker	DNA/Mite	66570552	66570690	.	+	.	ID=LotjaGi5re1v6032300
LjG1.1_chr5	RepeatMasker	LTR	66570556	66570722	.	-	.	ID=LotjaGi5re1v6032400
LjG1.1_chr5	RepeatMasker	LTR	66570782	66571016	.	+	.	ID=LotjaGi5re1v6032500
LjG1.1_chr5	RepeatMasker	DNA/Mite	66571328	66571381	.	+	.	ID=LotjaGi5re1v6032600
LjG1.1_chr5	RepeatMasker	Low_complexity	66572362	66572390	.	+	.	ID=LotjaGi5re1v6032700
LjG1.1_chr5	RepeatMasker	Low_complexity	66573094	66573136	.	+	.	ID=LotjaGi5re1v6032800
LjG1.1_chr5	RepeatMasker	LTR	66573296	66573321	.	+	.	ID=LotjaGi5re1v6032900
LjG1.1_chr5	RepeatMasker	Simple_repeat	66573322	66573349	.	+	.	ID=LotjaGi5re1v6033000
LjG1.1_chr5	RepeatMasker	LTR	66573350	66573555	.	+	.	ID=LotjaGi5re1v6033100
LjG1.1_chr5	RepeatMasker	Low_complexity	66573668	66573757	.	+	.	ID=LotjaGi5re1v6033200
LjG1.1_chr5	RepeatMasker	Low_complexity	66574524	66574560	.	+	.	ID=LotjaGi5re1v6033300
LjG1.1_chr5	RepeatMasker	LTR	66574874	66575010	.	+	.	ID=LotjaGi5re1v6033400
LjG1.1_chr5	RepeatMasker	Simple_repeat	66575423	66575442	.	+	.	ID=LotjaGi5re1v6033500
LjG1.1_chr5	RepeatMasker	Simple_repeat	66575443	66575484	.	+	.	ID=LotjaGi5re1v6033600
LjG1.1_chr5	RepeatMasker	LTR	66575652	66575806	.	+	.	ID=LotjaGi5re1v6033700
LjG1.1_chr5	RepeatMasker	LTR	66576071	66576283	.	-	.	ID=LotjaGi5re1v6033800
LjG1.1_chr5	RepeatMasker	LTR	66577543	66577596	.	+	.	ID=LotjaGi5re1v6033900
LjG1.1_chr5	RepeatMasker	LTR	66577559	66581186	.	-	.	ID=LotjaGi5re1v6034000
LjG1.1_chr5	RepeatMasker	LTR	66581885	66582022	.	+	.	ID=LotjaGi5re1v6034100
LjG1.1_chr5	RepeatMasker	DNA/Mite	66582454	66582506	.	+	.	ID=LotjaGi5re1v6034200
LjG1.1_chr5	RepeatMasker	DNA/Mite	66583781	66583927	.	-	.	ID=LotjaGi5re1v6034300
LjG1.1_chr5	RepeatMasker	DNA/Mite	66584339	66584523	.	+	.	ID=LotjaGi5re1v6034400
LjG1.1_chr5	RepeatMasker	LTR	66584524	66584561	.	+	.	ID=LotjaGi5re1v6034500
LjG1.1_chr5	RepeatMasker	LTR	66585978	66586042	.	+	.	ID=LotjaGi5re1v6034600
LjG1.1_chr5	RepeatMasker	DNA/Mite	66586216	66586296	.	-	.	ID=LotjaGi5re1v6034700
LjG1.1_chr5	RepeatMasker	LTR	66586630	66586880	.	+	.	ID=LotjaGi5re1v6034800
LjG1.1_chr5	RepeatMasker	DNA/Mite	66587977	66588064	.	+	.	ID=LotjaGi5re1v6034900
LjG1.1_chr5	RepeatMasker	Low_complexity	66589330	66589370	.	+	.	ID=LotjaGi5re1v6035000
LjG1.1_chr5	RepeatMasker	LTR	66589463	66589612	.	+	.	ID=LotjaGi5re1v6035100
LjG1.1_chr5	RepeatMasker	DNA/Mite	66590453	66590748	.	-	.	ID=LotjaGi5re1v6035200
LjG1.1_chr5	RepeatMasker	LTR	66590687	66590759	.	+	.	ID=LotjaGi5re1v6035300
LjG1.1_chr5	RepeatMasker	DNA/Mite	66592205	66592390	.	+	.	ID=LotjaGi5re1v6035400
LjG1.1_chr5	RepeatMasker	DNA/Mite	66592517	66592702	.	-	.	ID=LotjaGi5re1v6035500
LjG1.1_chr5	RepeatMasker	DNA/Mite	66594397	66594531	.	+	.	ID=LotjaGi5re1v6035600
LjG1.1_chr5	RepeatMasker	DNA/Mite	66595125	66595245	.	-	.	ID=LotjaGi5re1v6035700
LjG1.1_chr5	RepeatMasker	DNA/Mite	66597956	66598191	.	+	.	ID=LotjaGi5re1v6035800
LjG1.1_chr5	RepeatMasker	Low_complexity	66601716	66601751	.	+	.	ID=LotjaGi5re1v6035900
LjG1.1_chr5	RepeatMasker	DNA/Mite	66602908	66603274	.	-	.	ID=LotjaGi5re1v6036000
LjG1.1_chr5	RepeatMasker	Simple_repeat	66603445	66603766	.	+	.	ID=LotjaGi5re1v6036100
LjG1.1_chr5	RepeatMasker	LINE	66606620	66606797	.	-	.	ID=LotjaGi5re1v6036200
LjG1.1_chr5	RepeatMasker	LTR	66606798	66607095	.	-	.	ID=LotjaGi5re1v6036300
LjG1.1_chr5	RepeatMasker	LINE	66607482	66607575	.	-	.	ID=LotjaGi5re1v6036400
LjG1.1_chr5	RepeatMasker	Low_complexity	66610304	66610343	.	+	.	ID=LotjaGi5re1v6036500
LjG1.1_chr5	RepeatMasker	Low_complexity	66610669	66610704	.	+	.	ID=LotjaGi5re1v6036600
LjG1.1_chr5	RepeatMasker	DNA/Mite	66616526	66616637	.	-	.	ID=LotjaGi5re1v6036700
LjG1.1_chr5	RepeatMasker	DNA/Mite	66616570	66616657	.	+	.	ID=LotjaGi5re1v6036800
LjG1.1_chr5	RepeatMasker	Low_complexity	66616803	66616862	.	+	.	ID=LotjaGi5re1v6036900
LjG1.1_chr5	RepeatMasker	Low_complexity	66619160	66619213	.	+	.	ID=LotjaGi5re1v6037000
LjG1.1_chr5	RepeatMasker	Low_complexity	66620121	66620141	.	+	.	ID=LotjaGi5re1v6037100
LjG1.1_chr5	RepeatMasker	LTR	66620155	66620333	.	-	.	ID=LotjaGi5re1v6037200
LjG1.1_chr5	RepeatMasker	DNA/Mite	66620717	66620956	.	-	.	ID=LotjaGi5re1v6037300
LjG1.1_chr5	RepeatMasker	DNA/Mite	66621191	66621288	.	-	.	ID=LotjaGi5re1v6037400
LjG1.1_chr5	RepeatMasker	Low_complexity	66621703	66621745	.	+	.	ID=LotjaGi5re1v6037500
LjG1.1_chr5	RepeatMasker	LTR	66622459	66623379	.	+	.	ID=LotjaGi5re1v6037600
LjG1.1_chr5	RepeatMasker	Low_complexity	66623419	66623493	.	+	.	ID=LotjaGi5re1v6037700
LjG1.1_chr5	RepeatMasker	Low_complexity	66623531	66623565	.	+	.	ID=LotjaGi5re1v6037800
LjG1.1_chr5	RepeatMasker	Low_complexity	66623728	66623781	.	+	.	ID=LotjaGi5re1v6037900
LjG1.1_chr5	RepeatMasker	LTR	66623862	66624009	.	+	.	ID=LotjaGi5re1v6038000
LjG1.1_chr5	RepeatMasker	LTR	66624002	66624104	.	+	.	ID=LotjaGi5re1v6038100
LjG1.1_chr5	RepeatMasker	LTR	66624123	66624931	.	+	.	ID=LotjaGi5re1v6038200
LjG1.1_chr5	RepeatMasker	LTR	66624968	66625157	.	-	.	ID=LotjaGi5re1v6038300
LjG1.1_chr5	RepeatMasker	Low_complexity	66625198	66625305	.	+	.	ID=LotjaGi5re1v6038400
LjG1.1_chr5	RepeatMasker	Low_complexity	66625321	66625373	.	+	.	ID=LotjaGi5re1v6038500
LjG1.1_chr5	RepeatMasker	Low_complexity	66625574	66625629	.	+	.	ID=LotjaGi5re1v6038600
LjG1.1_chr5	RepeatMasker	Low_complexity	66625642	66625720	.	+	.	ID=LotjaGi5re1v6038700
LjG1.1_chr5	RepeatMasker	Low_complexity	66625742	66625800	.	+	.	ID=LotjaGi5re1v6038800
LjG1.1_chr5	RepeatMasker	Low_complexity	66625770	66625828	.	+	.	ID=LotjaGi5re1v6038900
LjG1.1_chr5	RepeatMasker	LTR	66625845	66625985	.	+	.	ID=LotjaGi5re1v6039000
LjG1.1_chr5	RepeatMasker	LTR	66633720	66638534	.	-	.	ID=LotjaGi5re1v6039100
LjG1.1_chr5	RepeatMasker	Low_complexity	66639449	66639521	.	+	.	ID=LotjaGi5re1v6039200
LjG1.1_chr5	RepeatMasker	LTR	66647061	66647156	.	+	.	ID=LotjaGi5re1v6039300
LjG1.1_chr5	RepeatMasker	Simple_repeat	66649011	66649047	.	+	.	ID=LotjaGi5re1v6039400
LjG1.1_chr5	RepeatMasker	DNA/Mite	66649691	66650461	.	+	.	ID=LotjaGi5re1v6039500
LjG1.1_chr5	RepeatMasker	LTR	66652176	66652233	.	-	.	ID=LotjaGi5re1v6039600
LjG1.1_chr5	RepeatMasker	Low_complexity	66653402	66653429	.	+	.	ID=LotjaGi5re1v6039700
LjG1.1_chr5	RepeatMasker	DNA/Mite	66653563	66654038	.	+	.	ID=LotjaGi5re1v6039800
LjG1.1_chr5	RepeatMasker	Simple_repeat	66654039	66654058	.	+	.	ID=LotjaGi5re1v6039900
LjG1.1_chr5	RepeatMasker	Low_complexity	66657637	66657664	.	+	.	ID=LotjaGi5re1v6040000
LjG1.1_chr5	RepeatMasker	Low_complexity	66657841	66657884	.	+	.	ID=LotjaGi5re1v6040100
LjG1.1_chr5	RepeatMasker	DNA/Mite	66658591	66658973	.	-	.	ID=LotjaGi5re1v6040200
LjG1.1_chr5	RepeatMasker	Simple_repeat	66659424	66659460	.	+	.	ID=LotjaGi5re1v6040300
LjG1.1_chr5	RepeatMasker	Simple_repeat	66659544	66659569	.	+	.	ID=LotjaGi5re1v6040400
LjG1.1_chr5	RepeatMasker	DNA/Mite	66660461	66661149	.	+	.	ID=LotjaGi5re1v6040500
LjG1.1_chr5	RepeatMasker	LTR	66661190	66661374	.	+	.	ID=LotjaGi5re1v6040600
LjG1.1_chr5	RepeatMasker	Low_complexity	66661751	66661831	.	+	.	ID=LotjaGi5re1v6040700
LjG1.1_chr5	RepeatMasker	Low_complexity	66663758	66663812	.	+	.	ID=LotjaGi5re1v6040800
LjG1.1_chr5	RepeatMasker	Low_complexity	66667525	66667552	.	+	.	ID=LotjaGi5re1v6040900
LjG1.1_chr5	RepeatMasker	Low_complexity	66668529	66668570	.	+	.	ID=LotjaGi5re1v6041000
LjG1.1_chr5	RepeatMasker	Low_complexity	66668798	66668865	.	+	.	ID=LotjaGi5re1v6041100
LjG1.1_chr5	RepeatMasker	Simple_repeat	66669033	66669054	.	+	.	ID=LotjaGi5re1v6041200
LjG1.1_chr5	RepeatMasker	Low_complexity	66669570	66669644	.	+	.	ID=LotjaGi5re1v6041300
LjG1.1_chr5	RepeatMasker	Simple_repeat	66669941	66669964	.	+	.	ID=LotjaGi5re1v6041400
LjG1.1_chr5	RepeatMasker	Low_complexity	66670022	66670050	.	+	.	ID=LotjaGi5re1v6041500
LjG1.1_chr5	RepeatMasker	DNA/Mite	66670226	66670408	.	+	.	ID=LotjaGi5re1v6041600
LjG1.1_chr5	RepeatMasker	Simple_repeat	66671848	66671897	.	+	.	ID=LotjaGi5re1v6041700
LjG1.1_chr5	RepeatMasker	LTR	66672912	66673073	.	+	.	ID=LotjaGi5re1v6041800
LjG1.1_chr5	RepeatMasker	Simple_repeat	66674656	66674677	.	+	.	ID=LotjaGi5re1v6041900
LjG1.1_chr5	RepeatMasker	Simple_repeat	66676478	66676497	.	+	.	ID=LotjaGi5re1v6042000
LjG1.1_chr5	RepeatMasker	Simple_repeat	66678229	66678301	.	+	.	ID=LotjaGi5re1v6042100
LjG1.1_chr5	RepeatMasker	LTR	66678780	66679158	.	-	.	ID=LotjaGi5re1v6042200
LjG1.1_chr5	RepeatMasker	Low_complexity	66679160	66679193	.	+	.	ID=LotjaGi5re1v6042300
LjG1.1_chr5	RepeatMasker	Low_complexity	66679667	66679719	.	+	.	ID=LotjaGi5re1v6042400
LjG1.1_chr5	RepeatMasker	Low_complexity	66680067	66680116	.	+	.	ID=LotjaGi5re1v6042500
LjG1.1_chr5	RepeatMasker	DNA/Mite	66680143	66680210	.	-	.	ID=LotjaGi5re1v6042600
LjG1.1_chr5	RepeatMasker	Simple_repeat	66680211	66680242	.	+	.	ID=LotjaGi5re1v6042700
LjG1.1_chr5	RepeatMasker	DNA/Mite	66680243	66680815	.	-	.	ID=LotjaGi5re1v6042800
LjG1.1_chr5	RepeatMasker	LTR	66680816	66680893	.	-	.	ID=LotjaGi5re1v6042900
LjG1.1_chr5	RepeatMasker	LTR	66681826	66681932	.	-	.	ID=LotjaGi5re1v6043000
LjG1.1_chr5	RepeatMasker	DNA/Mite	66682142	66682621	.	+	.	ID=LotjaGi5re1v6043100
LjG1.1_chr5	RepeatMasker	LTR	66682574	66682635	.	-	.	ID=LotjaGi5re1v6043200
LjG1.1_chr5	RepeatMasker	LTR	66682622	66683308	.	+	.	ID=LotjaGi5re1v6043300
LjG1.1_chr5	RepeatMasker	Low_complexity	66683333	66683419	.	+	.	ID=LotjaGi5re1v6043400
LjG1.1_chr5	RepeatMasker	Low_complexity	66683514	66683589	.	+	.	ID=LotjaGi5re1v6043500
LjG1.1_chr5	RepeatMasker	Simple_repeat	66683597	66683649	.	+	.	ID=LotjaGi5re1v6043600
LjG1.1_chr5	RepeatMasker	Simple_repeat	66683731	66683775	.	+	.	ID=LotjaGi5re1v6043700
LjG1.1_chr5	RepeatMasker	Low_complexity	66683811	66683858	.	+	.	ID=LotjaGi5re1v6043800
LjG1.1_chr5	RepeatMasker	Low_complexity	66683906	66683945	.	+	.	ID=LotjaGi5re1v6043900
LjG1.1_chr5	RepeatMasker	Low_complexity	66683974	66684005	.	+	.	ID=LotjaGi5re1v6044000
LjG1.1_chr5	RepeatMasker	LTR	66684998	66685940	.	-	.	ID=LotjaGi5re1v6044100
LjG1.1_chr5	RepeatMasker	Low_complexity	66686147	66686231	.	+	.	ID=LotjaGi5re1v6044200
LjG1.1_chr5	RepeatMasker	Simple_repeat	66687044	66687076	.	+	.	ID=LotjaGi5re1v6044300
LjG1.1_chr5	RepeatMasker	Simple_repeat	66687276	66687425	.	+	.	ID=LotjaGi5re1v6044400
LjG1.1_chr5	RepeatMasker	Simple_repeat	66687426	66687470	.	+	.	ID=LotjaGi5re1v6044500
LjG1.1_chr5	RepeatMasker	Simple_repeat	66687471	66687576	.	+	.	ID=LotjaGi5re1v6044600
LjG1.1_chr5	RepeatMasker	Simple_repeat	66691356	66691402	.	+	.	ID=LotjaGi5re1v6044700
LjG1.1_chr5	RepeatMasker	Simple_repeat	66691415	66691443	.	+	.	ID=LotjaGi5re1v6044800
LjG1.1_chr5	RepeatMasker	Simple_repeat	66691464	66691490	.	+	.	ID=LotjaGi5re1v6044900
LjG1.1_chr5	RepeatMasker	LTR	66691572	66691651	.	-	.	ID=LotjaGi5re1v6045000
LjG1.1_chr5	RepeatMasker	Low_complexity	66691973	66692032	.	+	.	ID=LotjaGi5re1v6045100
LjG1.1_chr5	RepeatMasker	Low_complexity	66692140	66692177	.	+	.	ID=LotjaGi5re1v6045200
LjG1.1_chr5	RepeatMasker	Simple_repeat	66692184	66692243	.	+	.	ID=LotjaGi5re1v6045300
LjG1.1_chr5	RepeatMasker	Low_complexity	66692905	66692935	.	+	.	ID=LotjaGi5re1v6045400
LjG1.1_chr5	RepeatMasker	LTR	66696252	66697460	.	+	.	ID=LotjaGi5re1v6045500
LjG1.1_chr5	RepeatMasker	LTR	66702543	66705201	.	+	.	ID=LotjaGi5re1v6045600
LjG1.1_chr5	RepeatMasker	LTR/Copia	66707581	66716688	.	-	.	ID=LotjaGi5re1v6045700
LjG1.1_chr5	RepeatMasker	Low_complexity	66723587	66723612	.	+	.	ID=LotjaGi5re1v6045800
LjG1.1_chr5	RepeatMasker	Low_complexity	66724346	66724415	.	+	.	ID=LotjaGi5re1v6045900
LjG1.1_chr5	RepeatMasker	Low_complexity	66729186	66729225	.	+	.	ID=LotjaGi5re1v6046000
LjG1.1_chr5	RepeatMasker	Simple_repeat	66739479	66739587	.	+	.	ID=LotjaGi5re1v6046100
LjG1.1_chr5	RepeatMasker	Simple_repeat	66744490	66744512	.	+	.	ID=LotjaGi5re1v6046200
LjG1.1_chr5	RepeatMasker	Simple_repeat	66744526	66744581	.	+	.	ID=LotjaGi5re1v6046300
LjG1.1_chr5	RepeatMasker	Low_complexity	66745809	66745884	.	+	.	ID=LotjaGi5re1v6046400
LjG1.1_chr5	RepeatMasker	Simple_repeat	66747122	66747167	.	+	.	ID=LotjaGi5re1v6046500
LjG1.1_chr5	RepeatMasker	Simple_repeat	66747173	66747225	.	+	.	ID=LotjaGi5re1v6046600
LjG1.1_chr5	RepeatMasker	Simple_repeat	66747274	66747308	.	+	.	ID=LotjaGi5re1v6046700
LjG1.1_chr5	RepeatMasker	Low_complexity	66747580	66747614	.	+	.	ID=LotjaGi5re1v6046800
LjG1.1_chr5	RepeatMasker	Low_complexity	66748005	66748033	.	+	.	ID=LotjaGi5re1v6046900
LjG1.1_chr5	RepeatMasker	Simple_repeat	66748352	66748488	.	+	.	ID=LotjaGi5re1v6047000
LjG1.1_chr5	RepeatMasker	Low_complexity	66749368	66749395	.	+	.	ID=LotjaGi5re1v6047100
LjG1.1_chr5	RepeatMasker	Low_complexity	66749925	66749948	.	+	.	ID=LotjaGi5re1v6047200
LjG1.1_chr5	RepeatMasker	Low_complexity	66750363	66750393	.	+	.	ID=LotjaGi5re1v6047300
LjG1.1_chr5	RepeatMasker	Low_complexity	66759860	66759915	.	+	.	ID=LotjaGi5re1v6047400
LjG1.1_chr5	RepeatMasker	Low_complexity	66760717	66760737	.	+	.	ID=LotjaGi5re1v6047500
LjG1.1_chr5	RepeatMasker	Low_complexity	66762578	66762606	.	+	.	ID=LotjaGi5re1v6047600
LjG1.1_chr5	RepeatMasker	LTR	66767397	66768620	.	-	.	ID=LotjaGi5re1v6047700
LjG1.1_chr5	RepeatMasker	LTR/Copia	66767617	66768622	.	-	.	ID=LotjaGi5re1v6047800
LjG1.1_chr5	RepeatMasker	Low_complexity	66768736	66768793	.	+	.	ID=LotjaGi5re1v6047900
LjG1.1_chr5	RepeatMasker	DNA/Mite	66768820	66769003	.	+	.	ID=LotjaGi5re1v6048000
LjG1.1_chr5	RepeatMasker	LTR	66769085	66769170	.	+	.	ID=LotjaGi5re1v6048100
LjG1.1_chr5	RepeatMasker	DNA/Mite	66769410	66769716	.	-	.	ID=LotjaGi5re1v6048200
LjG1.1_chr5	RepeatMasker	LTR	66769717	66770044	.	-	.	ID=LotjaGi5re1v6048300
LjG1.1_chr5	RepeatMasker	Low_complexity	66770069	66770161	.	+	.	ID=LotjaGi5re1v6048400
LjG1.1_chr5	RepeatMasker	LINE	66772630	66773812	.	+	.	ID=LotjaGi5re1v6048500
LjG1.1_chr5	RepeatMasker	LTR	66773792	66773861	.	+	.	ID=LotjaGi5re1v6048600
LjG1.1_chr5	RepeatMasker	LTR	66773800	66776788	.	-	.	ID=LotjaGi5re1v6048700
LjG1.1_chr5	RepeatMasker	LTR/Gypsy	66776329	66776881	.	-	.	ID=LotjaGi5re1v6048800
LjG1.1_chr5	RepeatMasker	LTR	66776789	66776923	.	-	.	ID=LotjaGi5re1v6048900
LjG1.1_chr5	RepeatMasker	LTR/Gypsy	66776922	66776971	.	-	.	ID=LotjaGi5re1v6049000
LjG1.1_chr5	RepeatMasker	LTR	66776930	66776976	.	-	.	ID=LotjaGi5re1v6049100
LjG1.1_chr5	RepeatMasker	LINE	66776996	66778268	.	+	.	ID=LotjaGi5re1v6049200
LjG1.1_chr5	RepeatMasker	Low_complexity	66779632	66779669	.	+	.	ID=LotjaGi5re1v6049300
LjG1.1_chr5	RepeatMasker	Simple_repeat	66779761	66779787	.	+	.	ID=LotjaGi5re1v6049400
LjG1.1_chr5	RepeatMasker	LTR	66780025	66780227	.	-	.	ID=LotjaGi5re1v6049500
LjG1.1_chr5	RepeatMasker	Low_complexity	66780413	66780487	.	+	.	ID=LotjaGi5re1v6049600
LjG1.1_chr5	RepeatMasker	Low_complexity	66780535	66780556	.	+	.	ID=LotjaGi5re1v6049700
LjG1.1_chr5	RepeatMasker	Low_complexity	66780654	66780770	.	+	.	ID=LotjaGi5re1v6049800
LjG1.1_chr5	RepeatMasker	Low_complexity	66780741	66780777	.	+	.	ID=LotjaGi5re1v6049900
LjG1.1_chr5	RepeatMasker	LTR/Copia	66780788	66780940	.	-	.	ID=LotjaGi5re1v6050000
LjG1.1_chr5	RepeatMasker	LTR	66780945	66784218	.	-	.	ID=LotjaGi5re1v6050100
LjG1.1_chr5	RepeatMasker	LTR	66784194	66784282	.	+	.	ID=LotjaGi5re1v6050200
LjG1.1_chr5	RepeatMasker	LTR	66784210	66784281	.	-	.	ID=LotjaGi5re1v6050300
LjG1.1_chr5	RepeatMasker	Low_complexity	66784440	66784494	.	+	.	ID=LotjaGi5re1v6050400
LjG1.1_chr5	RepeatMasker	Low_complexity	66784613	66784645	.	+	.	ID=LotjaGi5re1v6050500
LjG1.1_chr5	RepeatMasker	Low_complexity	66785062	66785086	.	+	.	ID=LotjaGi5re1v6050600
LjG1.1_chr5	RepeatMasker	LTR	66786797	66787671	.	-	.	ID=LotjaGi5re1v6050700
LjG1.1_chr5	RepeatMasker	LTR	66788066	66789163	.	-	.	ID=LotjaGi5re1v6050800
LjG1.1_chr5	RepeatMasker	Low_complexity	66789541	66789591	.	+	.	ID=LotjaGi5re1v6050900
LjG1.1_chr5	RepeatMasker	Simple_repeat	66789969	66790023	.	+	.	ID=LotjaGi5re1v6051000
LjG1.1_chr5	RepeatMasker	LTR	66790024	66791558	.	-	.	ID=LotjaGi5re1v6051100
LjG1.1_chr5	RepeatMasker	LTR	66791898	66792487	.	-	.	ID=LotjaGi5re1v6051200
LjG1.1_chr5	RepeatMasker	LTR/Copia	66793548	66793817	.	+	.	ID=LotjaGi5re1v6051300
LjG1.1_chr5	RepeatMasker	LTR	66794229	66794451	.	-	.	ID=LotjaGi5re1v6051400
LjG1.1_chr5	RepeatMasker	Simple_repeat	66794922	66794969	.	+	.	ID=LotjaGi5re1v6051500
LjG1.1_chr5	RepeatMasker	DNA/Mite	66795080	66795786	.	-	.	ID=LotjaGi5re1v6051600
LjG1.1_chr5	RepeatMasker	LTR/Gypsy	66796012	66796086	.	+	.	ID=LotjaGi5re1v6051700
LjG1.1_chr5	RepeatMasker	LTR/Copia	66796385	66796460	.	-	.	ID=LotjaGi5re1v6051800
LjG1.1_chr5	RepeatMasker	LTR/Gypsy	66796530	66796801	.	+	.	ID=LotjaGi5re1v6051900
LjG1.1_chr5	RepeatMasker	LTR/Gypsy	66796972	66797133	.	+	.	ID=LotjaGi5re1v6052000
LjG1.1_chr5	RepeatMasker	LTR	66797229	66797370	.	-	.	ID=LotjaGi5re1v6052100
LjG1.1_chr5	RepeatMasker	LTR/Gypsy	66797385	66797602	.	+	.	ID=LotjaGi5re1v6052200
LjG1.1_chr5	RepeatMasker	DNA/Mite	66797694	66798008	.	+	.	ID=LotjaGi5re1v6052300
LjG1.1_chr5	RepeatMasker	LTR	66797931	66798033	.	-	.	ID=LotjaGi5re1v6052400
LjG1.1_chr5	RepeatMasker	LTR	66798217	66798357	.	-	.	ID=LotjaGi5re1v6052500
LjG1.1_chr5	RepeatMasker	LTR	66799087	66799102	.	-	.	ID=LotjaGi5re1v6052600
LjG1.1_chr5	RepeatMasker	DNA/Mite	66799103	66799282	.	+	.	ID=LotjaGi5re1v6052700
LjG1.1_chr5	RepeatMasker	LTR	66804551	66804674	.	+	.	ID=LotjaGi5re1v6052800
LjG1.1_chr5	RepeatMasker	DNA/Mite	66805702	66805909	.	+	.	ID=LotjaGi5re1v6052900
LjG1.1_chr5	RepeatMasker	Low_complexity	66809000	66809027	.	+	.	ID=LotjaGi5re1v6053000
LjG1.1_chr5	RepeatMasker	Simple_repeat	66809827	66809847	.	+	.	ID=LotjaGi5re1v6053100
LjG1.1_chr5	RepeatMasker	Low_complexity	66810130	66810182	.	+	.	ID=LotjaGi5re1v6053200
LjG1.1_chr5	RepeatMasker	Low_complexity	66810143	66810195	.	+	.	ID=LotjaGi5re1v6053300
LjG1.1_chr5	RepeatMasker	LTR	66810620	66810700	.	-	.	ID=LotjaGi5re1v6053400
LjG1.1_chr5	RepeatMasker	DNA/Mite	66814185	66814348	.	+	.	ID=LotjaGi5re1v6053500
LjG1.1_chr5	RepeatMasker	DNA/Mite	66814865	66814996	.	+	.	ID=LotjaGi5re1v6053600
LjG1.1_chr5	RepeatMasker	Low_complexity	66816019	66816041	.	+	.	ID=LotjaGi5re1v6053700
LjG1.1_chr5	RepeatMasker	LTR	66816221	66816318	.	-	.	ID=LotjaGi5re1v6053800
LjG1.1_chr5	RepeatMasker	Simple_repeat	66816344	66816367	.	+	.	ID=LotjaGi5re1v6053900
LjG1.1_chr5	RepeatMasker	Simple_repeat	66816408	66816459	.	+	.	ID=LotjaGi5re1v6054000
LjG1.1_chr5	RepeatMasker	Low_complexity	66816556	66816611	.	+	.	ID=LotjaGi5re1v6054100
LjG1.1_chr5	RepeatMasker	Simple_repeat	66817046	66817133	.	+	.	ID=LotjaGi5re1v6054200
LjG1.1_chr5	RepeatMasker	DNA/Mite	66817462	66817570	.	+	.	ID=LotjaGi5re1v6054300
LjG1.1_chr5	RepeatMasker	Low_complexity	66818558	66818579	.	+	.	ID=LotjaGi5re1v6054400
LjG1.1_chr5	RepeatMasker	LTR	66820413	66820699	.	+	.	ID=LotjaGi5re1v6054500
LjG1.1_chr5	RepeatMasker	LTR	66822071	66822221	.	+	.	ID=LotjaGi5re1v6054600
LjG1.1_chr5	RepeatMasker	LTR	66822769	66823013	.	+	.	ID=LotjaGi5re1v6054700
LjG1.1_chr5	RepeatMasker	LTR/Copia	66823330	66823562	.	+	.	ID=LotjaGi5re1v6054800
LjG1.1_chr5	RepeatMasker	Low_complexity	66824127	66824171	.	+	.	ID=LotjaGi5re1v6054900
LjG1.1_chr5	RepeatMasker	Simple_repeat	66828156	66828206	.	+	.	ID=LotjaGi5re1v6055000
LjG1.1_chr5	RepeatMasker	Low_complexity	66829041	66829068	.	+	.	ID=LotjaGi5re1v6055100
LjG1.1_chr5	RepeatMasker	Simple_repeat	66829177	66829231	.	+	.	ID=LotjaGi5re1v6055200
LjG1.1_chr5	RepeatMasker	LTR	66830467	66830582	.	+	.	ID=LotjaGi5re1v6055300
LjG1.1_chr5	RepeatMasker	LTR	66830589	66830839	.	+	.	ID=LotjaGi5re1v6055400
LjG1.1_chr5	RepeatMasker	LTR	66830882	66831582	.	+	.	ID=LotjaGi5re1v6055500
LjG1.1_chr5	RepeatMasker	DNA/Mite	66832242	66832451	.	-	.	ID=LotjaGi5re1v6055600
LjG1.1_chr5	RepeatMasker	DNA/Harbinger	66833627	66833724	.	-	.	ID=LotjaGi5re1v6055700
LjG1.1_chr5	RepeatMasker	LTR	66833646	66833736	.	+	.	ID=LotjaGi5re1v6055800
LjG1.1_chr5	RepeatMasker	Simple_repeat	66834933	66834970	.	+	.	ID=LotjaGi5re1v6055900
LjG1.1_chr5	RepeatMasker	DNA/Mite	66837808	66838064	.	+	.	ID=LotjaGi5re1v6056000
LjG1.1_chr5	RepeatMasker	LTR	66838619	66838748	.	-	.	ID=LotjaGi5re1v6056100
LjG1.1_chr5	RepeatMasker	Simple_repeat	66839660	66839695	.	+	.	ID=LotjaGi5re1v6056200
LjG1.1_chr5	RepeatMasker	DNA/Mite	66843101	66843227	.	-	.	ID=LotjaGi5re1v6056300
LjG1.1_chr5	RepeatMasker	Low_complexity	66846040	66846067	.	+	.	ID=LotjaGi5re1v6056400
LjG1.1_chr5	RepeatMasker	Low_complexity	66846181	66846223	.	+	.	ID=LotjaGi5re1v6056500
LjG1.1_chr5	RepeatMasker	Simple_repeat	66846691	66846714	.	+	.	ID=LotjaGi5re1v6056600
LjG1.1_chr5	RepeatMasker	Low_complexity	66847157	66847184	.	+	.	ID=LotjaGi5re1v6056700
LjG1.1_chr5	RepeatMasker	LTR	66848749	66848825	.	-	.	ID=LotjaGi5re1v6056800
LjG1.1_chr5	RepeatMasker	DNA/Mite	66848924	66849128	.	-	.	ID=LotjaGi5re1v6056900
LjG1.1_chr5	RepeatMasker	LTR	66849195	66849310	.	-	.	ID=LotjaGi5re1v6057000
LjG1.1_chr5	RepeatMasker	Simple_repeat	66850385	66850426	.	+	.	ID=LotjaGi5re1v6057100
LjG1.1_chr5	RepeatMasker	Simple_repeat	66851127	66851158	.	+	.	ID=LotjaGi5re1v6057200
LjG1.1_chr5	RepeatMasker	LTR	66855637	66855912	.	-	.	ID=LotjaGi5re1v6057300
LjG1.1_chr5	RepeatMasker	Low_complexity	66857051	66857100	.	+	.	ID=LotjaGi5re1v6057400
LjG1.1_chr5	RepeatMasker	DNA/Mite	66858821	66858924	.	-	.	ID=LotjaGi5re1v6057500
LjG1.1_chr5	RepeatMasker	DNA/Mite	66862206	66862308	.	+	.	ID=LotjaGi5re1v6057600
LjG1.1_chr5	RepeatMasker	Simple_repeat	66862742	66862766	.	+	.	ID=LotjaGi5re1v6057700
LjG1.1_chr5	RepeatMasker	LTR	66863479	66863724	.	+	.	ID=LotjaGi5re1v6057800
LjG1.1_chr5	RepeatMasker	LTR	66863935	66864006	.	-	.	ID=LotjaGi5re1v6057900
LjG1.1_chr5	RepeatMasker	DNA/Mite	66863975	66864105	.	-	.	ID=LotjaGi5re1v6058000
LjG1.1_chr5	RepeatMasker	LTR/Gypsy	66864157	66864239	.	+	.	ID=LotjaGi5re1v6058100
LjG1.1_chr5	RepeatMasker	LTR/Gypsy	66864508	66864907	.	+	.	ID=LotjaGi5re1v6058200
LjG1.1_chr5	RepeatMasker	Low_complexity	66865016	66865161	.	+	.	ID=LotjaGi5re1v6058300
LjG1.1_chr5	RepeatMasker	LTR	66866714	66866767	.	+	.	ID=LotjaGi5re1v6058400
LjG1.1_chr5	RepeatMasker	Low_complexity	66868119	66868195	.	+	.	ID=LotjaGi5re1v6058500
LjG1.1_chr5	RepeatMasker	DNA/hAT	66868215	66868445	.	+	.	ID=LotjaGi5re1v6058600
LjG1.1_chr5	RepeatMasker	DNA/hAT	66869622	66871673	.	+	.	ID=LotjaGi5re1v6058700
LjG1.1_chr5	RepeatMasker	Low_complexity	66871699	66871721	.	+	.	ID=LotjaGi5re1v6058800
LjG1.1_chr5	RepeatMasker	DNA/hAT	66872316	66872357	.	+	.	ID=LotjaGi5re1v6058900
LjG1.1_chr5	RepeatMasker	DNA/Mite	66872358	66872574	.	-	.	ID=LotjaGi5re1v6059000
LjG1.1_chr5	RepeatMasker	Simple_repeat	66874157	66874188	.	+	.	ID=LotjaGi5re1v6059100
LjG1.1_chr5	RepeatMasker	Low_complexity	66878997	66879038	.	+	.	ID=LotjaGi5re1v6059200
LjG1.1_chr5	RepeatMasker	LTR	66880184	66880256	.	-	.	ID=LotjaGi5re1v6059300
LjG1.1_chr5	RepeatMasker	DNA/Mite	66880257	66880359	.	-	.	ID=LotjaGi5re1v6059400
LjG1.1_chr5	RepeatMasker	LTR	66880447	66880674	.	-	.	ID=LotjaGi5re1v6059500
LjG1.1_chr5	RepeatMasker	Low_complexity	66881625	66881677	.	+	.	ID=LotjaGi5re1v6059600
LjG1.1_chr5	RepeatMasker	Low_complexity	66881728	66881788	.	+	.	ID=LotjaGi5re1v6059700
LjG1.1_chr5	RepeatMasker	Simple_repeat	66881793	66881847	.	+	.	ID=LotjaGi5re1v6059800
LjG1.1_chr5	RepeatMasker	Low_complexity	66882015	66882039	.	+	.	ID=LotjaGi5re1v6059900
LjG1.1_chr5	RepeatMasker	Simple_repeat	66883290	66883310	.	+	.	ID=LotjaGi5re1v6060000
LjG1.1_chr5	RepeatMasker	Simple_repeat	66883361	66883388	.	+	.	ID=LotjaGi5re1v6060100
LjG1.1_chr5	RepeatMasker	Low_complexity	66883821	66883848	.	+	.	ID=LotjaGi5re1v6060200
LjG1.1_chr5	RepeatMasker	LTR/Copia	66890617	66890753	.	-	.	ID=LotjaGi5re1v6060300
LjG1.1_chr5	RepeatMasker	LTR/Copia	66890928	66891277	.	-	.	ID=LotjaGi5re1v6060400
LjG1.1_chr5	RepeatMasker	LTR	66893636	66899036	.	+	.	ID=LotjaGi5re1v6060500
LjG1.1_chr5	RepeatMasker	DNA/Mite	66901721	66901785	.	-	.	ID=LotjaGi5re1v6060600
LjG1.1_chr5	RepeatMasker	Low_complexity	66901953	66901982	.	+	.	ID=LotjaGi5re1v6060700
LjG1.1_chr5	RepeatMasker	Low_complexity	66902088	66902118	.	+	.	ID=LotjaGi5re1v6060800
LjG1.1_chr5	RepeatMasker	Low_complexity	66904430	66904465	.	+	.	ID=LotjaGi5re1v6060900
LjG1.1_chr5	RepeatMasker	Simple_repeat	66906941	66906964	.	+	.	ID=LotjaGi5re1v6061000
LjG1.1_chr5	RepeatMasker	DNA/Mite	66908651	66908896	.	-	.	ID=LotjaGi5re1v6061100
LjG1.1_chr5	RepeatMasker	Low_complexity	66909103	66909141	.	+	.	ID=LotjaGi5re1v6061200
LjG1.1_chr5	RepeatMasker	Low_complexity	66912250	66912273	.	+	.	ID=LotjaGi5re1v6061300
LjG1.1_chr5	RepeatMasker	Low_complexity	66912892	66912913	.	+	.	ID=LotjaGi5re1v6061400
LjG1.1_chr5	RepeatMasker	LTR	66915718	66916179	.	+	.	ID=LotjaGi5re1v6061500
LjG1.1_chr5	RepeatMasker	Low_complexity	66916685	66916706	.	+	.	ID=LotjaGi5re1v6061600
LjG1.1_chr5	RepeatMasker	Low_complexity	66916733	66916777	.	+	.	ID=LotjaGi5re1v6061700
LjG1.1_chr5	RepeatMasker	Simple_repeat	66917211	66917271	.	+	.	ID=LotjaGi5re1v6061800
LjG1.1_chr5	RepeatMasker	LTR	66920677	66920754	.	-	.	ID=LotjaGi5re1v6061900
LjG1.1_chr5	RepeatMasker	LTR/Gypsy	66923750	66923894	.	+	.	ID=LotjaGi5re1v6062000
LjG1.1_chr5	RepeatMasker	LTR	66927416	66927540	.	+	.	ID=LotjaGi5re1v6062100
LjG1.1_chr5	RepeatMasker	LTR	66931649	66931850	.	+	.	ID=LotjaGi5re1v6062200
LjG1.1_chr5	RepeatMasker	LTR	66931962	66932090	.	+	.	ID=LotjaGi5re1v6062300
LjG1.1_chr5	RepeatMasker	Low_complexity	66933253	66933282	.	+	.	ID=LotjaGi5re1v6062400
LjG1.1_chr5	RepeatMasker	LTR	66935601	66935812	.	+	.	ID=LotjaGi5re1v6062500
LjG1.1_chr5	RepeatMasker	LTR	66935926	66936051	.	+	.	ID=LotjaGi5re1v6062600
LjG1.1_chr5	RepeatMasker	LTR/Gypsy	66943019	66943085	.	+	.	ID=LotjaGi5re1v6062700
LjG1.1_chr5	RepeatMasker	LINE	66946470	66947528	.	-	.	ID=LotjaGi5re1v6062800
LjG1.1_chr5	RepeatMasker	Low_complexity	66947541	66947585	.	+	.	ID=LotjaGi5re1v6062900
LjG1.1_chr5	RepeatMasker	Low_complexity	66947630	66947705	.	+	.	ID=LotjaGi5re1v6063000
LjG1.1_chr5	RepeatMasker	Low_complexity	66948282	66948314	.	+	.	ID=LotjaGi5re1v6063100
LjG1.1_chr5	RepeatMasker	LTR/Copia	66948488	66948511	.	+	.	ID=LotjaGi5re1v6063200
LjG1.1_chr5	RepeatMasker	LTR	66948512	66948663	.	+	.	ID=LotjaGi5re1v6063300
LjG1.1_chr5	RepeatMasker	LTR	66949453	66949519	.	-	.	ID=LotjaGi5re1v6063400
LjG1.1_chr5	RepeatMasker	LTR	66949686	66949834	.	-	.	ID=LotjaGi5re1v6063500
LjG1.1_chr5	RepeatMasker	Low_complexity	66951518	66951540	.	+	.	ID=LotjaGi5re1v6063600
LjG1.1_chr5	RepeatMasker	LTR	66951541	66951612	.	-	.	ID=LotjaGi5re1v6063700
LjG1.1_chr5	RepeatMasker	LTR	66958346	66958807	.	+	.	ID=LotjaGi5re1v6063800
LjG1.1_chr5	RepeatMasker	LTR	66959186	66959517	.	+	.	ID=LotjaGi5re1v6063900
LjG1.1_chr5	RepeatMasker	Low_complexity	66959843	66959878	.	+	.	ID=LotjaGi5re1v6064000
LjG1.1_chr5	RepeatMasker	LTR	66960622	66960632	.	-	.	ID=LotjaGi5re1v6064100
LjG1.1_chr5	RepeatMasker	DNA/Mite	66960633	66960794	.	-	.	ID=LotjaGi5re1v6064200
LjG1.1_chr5	RepeatMasker	LTR	66960795	66960859	.	-	.	ID=LotjaGi5re1v6064300
LjG1.1_chr5	RepeatMasker	LTR	66961165	66961428	.	+	.	ID=LotjaGi5re1v6064400
LjG1.1_chr5	RepeatMasker	DNA/Mite	66963059	66963238	.	+	.	ID=LotjaGi5re1v6064500
LjG1.1_chr5	RepeatMasker	Low_complexity	66963982	66964095	.	+	.	ID=LotjaGi5re1v6064600
LjG1.1_chr5	RepeatMasker	LTR	66970037	66974126	.	+	.	ID=LotjaGi5re1v6064700
LjG1.1_chr5	RepeatMasker	LTR/Copia	66978304	66978531	.	-	.	ID=LotjaGi5re1v6064800
LjG1.1_chr5	RepeatMasker	LTR	66978520	66978948	.	-	.	ID=LotjaGi5re1v6064900
LjG1.1_chr5	RepeatMasker	LTR/Copia	66981439	66982699	.	+	.	ID=LotjaGi5re1v6065000
LjG1.1_chr5	RepeatMasker	LTR	66982655	66982707	.	-	.	ID=LotjaGi5re1v6065100
LjG1.1_chr5	RepeatMasker	Low_complexity	66990262	66990321	.	+	.	ID=LotjaGi5re1v6065200
LjG1.1_chr5	RepeatMasker	LTR	66990521	66990652	.	+	.	ID=LotjaGi5re1v6065300
LjG1.1_chr5	RepeatMasker	Low_complexity	66990668	66990725	.	+	.	ID=LotjaGi5re1v6065400
LjG1.1_chr5	RepeatMasker	Low_complexity	66991037	66991077	.	+	.	ID=LotjaGi5re1v6065500
LjG1.1_chr5	RepeatMasker	Low_complexity	66991217	66991320	.	+	.	ID=LotjaGi5re1v6065600
LjG1.1_chr5	RepeatMasker	Low_complexity	66994298	66994338	.	+	.	ID=LotjaGi5re1v6065700
LjG1.1_chr5	RepeatMasker	Low_complexity	66994578	66994650	.	+	.	ID=LotjaGi5re1v6065800
LjG1.1_chr5	RepeatMasker	LTR	66997140	66997254	.	-	.	ID=LotjaGi5re1v6065900
LjG1.1_chr5	RepeatMasker	Low_complexity	66997465	66997510	.	+	.	ID=LotjaGi5re1v6066000
LjG1.1_chr5	RepeatMasker	LTR/Gypsy	66998278	66998504	.	-	.	ID=LotjaGi5re1v6066100
LjG1.1_chr5	RepeatMasker	Low_complexity	67001854	67001957	.	+	.	ID=LotjaGi5re1v6066200
LjG1.1_chr5	RepeatMasker	LTR	67005368	67005488	.	-	.	ID=LotjaGi5re1v6066300
LjG1.1_chr5	RepeatMasker	LTR/Copia	67005394	67005488	.	-	.	ID=LotjaGi5re1v6066400
LjG1.1_chr5	RepeatMasker	Simple_repeat	67011169	67011195	.	+	.	ID=LotjaGi5re1v6066500
LjG1.1_chr5	RepeatMasker	Low_complexity	67011808	67011846	.	+	.	ID=LotjaGi5re1v6066600
LjG1.1_chr5	RepeatMasker	LTR	67012727	67013156	.	-	.	ID=LotjaGi5re1v6066700
LjG1.1_chr5	RepeatMasker	LTR	67013478	67013911	.	+	.	ID=LotjaGi5re1v6066800
LjG1.1_chr5	RepeatMasker	LTR	67015425	67015455	.	-	.	ID=LotjaGi5re1v6066900
LjG1.1_chr5	RepeatMasker	Low_complexity	67015859	67015902	.	+	.	ID=LotjaGi5re1v6067000
LjG1.1_chr5	RepeatMasker	DNA/En-Spm	67016684	67016734	.	-	.	ID=LotjaGi5re1v6067100
LjG1.1_chr5	RepeatMasker	Low_complexity	67018995	67019048	.	+	.	ID=LotjaGi5re1v6067200
LjG1.1_chr5	RepeatMasker	Low_complexity	67020501	67020528	.	+	.	ID=LotjaGi5re1v6067300
LjG1.1_chr5	RepeatMasker	Low_complexity	67021039	67021084	.	+	.	ID=LotjaGi5re1v6067400
LjG1.1_chr5	RepeatMasker	Low_complexity	67022089	67022117	.	+	.	ID=LotjaGi5re1v6067500
LjG1.1_chr5	RepeatMasker	LTR	67022196	67022321	.	+	.	ID=LotjaGi5re1v6067600
LjG1.1_chr5	RepeatMasker	Simple_repeat	67022812	67022839	.	+	.	ID=LotjaGi5re1v6067700
LjG1.1_chr5	RepeatMasker	Low_complexity	67023159	67023179	.	+	.	ID=LotjaGi5re1v6067800
LjG1.1_chr5	RepeatMasker	DNA/Mite	67024162	67024269	.	+	.	ID=LotjaGi5re1v6067900
LjG1.1_chr5	RepeatMasker	LTR	67024226	67024445	.	+	.	ID=LotjaGi5re1v6068000
LjG1.1_chr5	RepeatMasker	LTR	67024699	67024843	.	+	.	ID=LotjaGi5re1v6068100
LjG1.1_chr5	RepeatMasker	Low_complexity	67024937	67024990	.	+	.	ID=LotjaGi5re1v6068200
LjG1.1_chr5	RepeatMasker	Low_complexity	67030654	67030698	.	+	.	ID=LotjaGi5re1v6068300
LjG1.1_chr5	RepeatMasker	Low_complexity	67031369	67031390	.	+	.	ID=LotjaGi5re1v6068400
LjG1.1_chr5	RepeatMasker	Low_complexity	67032135	67032187	.	+	.	ID=LotjaGi5re1v6068500
LjG1.1_chr5	RepeatMasker	DNA/Mite	67032252	67032350	.	+	.	ID=LotjaGi5re1v6068600
LjG1.1_chr5	RepeatMasker	DNA/Mite	67032539	67032721	.	-	.	ID=LotjaGi5re1v6068700
LjG1.1_chr5	RepeatMasker	Low_complexity	67032772	67032899	.	+	.	ID=LotjaGi5re1v6068800
LjG1.1_chr5	RepeatMasker	Low_complexity	67032962	67032986	.	+	.	ID=LotjaGi5re1v6068900
LjG1.1_chr5	RepeatMasker	Low_complexity	67034820	67034880	.	+	.	ID=LotjaGi5re1v6069000
LjG1.1_chr5	RepeatMasker	DNA/Mite	67039364	67040038	.	-	.	ID=LotjaGi5re1v6069100
LjG1.1_chr5	RepeatMasker	LTR	67039994	67040047	.	+	.	ID=LotjaGi5re1v6069200
LjG1.1_chr5	RepeatMasker	DNA/Mite	67040127	67040254	.	+	.	ID=LotjaGi5re1v6069300
LjG1.1_chr5	RepeatMasker	DNA/Mite	67044404	67044724	.	-	.	ID=LotjaGi5re1v6069400
LjG1.1_chr5	RepeatMasker	Simple_repeat	67044962	67044998	.	+	.	ID=LotjaGi5re1v6069500
LjG1.1_chr5	RepeatMasker	Low_complexity	67046018	67046073	.	+	.	ID=LotjaGi5re1v6069600
LjG1.1_chr5	RepeatMasker	LTR	67046281	67046339	.	+	.	ID=LotjaGi5re1v6069700
LjG1.1_chr5	RepeatMasker	Simple_repeat	67047925	67047952	.	+	.	ID=LotjaGi5re1v6069800
LjG1.1_chr5	RepeatMasker	LTR	67048527	67048682	.	+	.	ID=LotjaGi5re1v6069900
LjG1.1_chr5	RepeatMasker	DNA/Mite	67048547	67048790	.	+	.	ID=LotjaGi5re1v6070000
LjG1.1_chr5	RepeatMasker	Low_complexity	67048935	67048957	.	+	.	ID=LotjaGi5re1v6070100
LjG1.1_chr5	RepeatMasker	Simple_repeat	67050524	67050554	.	+	.	ID=LotjaGi5re1v6070200
LjG1.1_chr5	RepeatMasker	Low_complexity	67051195	67051260	.	+	.	ID=LotjaGi5re1v6070300
LjG1.1_chr5	RepeatMasker	Low_complexity	67057448	67057486	.	+	.	ID=LotjaGi5re1v6070400
LjG1.1_chr5	RepeatMasker	Simple_repeat	67059899	67059921	.	+	.	ID=LotjaGi5re1v6070500
LjG1.1_chr5	RepeatMasker	DNA/Mite	67061363	67061555	.	+	.	ID=LotjaGi5re1v6070600
LjG1.1_chr5	RepeatMasker	DNA/Mite	67061738	67061949	.	+	.	ID=LotjaGi5re1v6070700
LjG1.1_chr5	RepeatMasker	Low_complexity	67061976	67062035	.	+	.	ID=LotjaGi5re1v6070800
LjG1.1_chr5	RepeatMasker	DNA/Mite	67064591	67064681	.	+	.	ID=LotjaGi5re1v6070900
LjG1.1_chr5	RepeatMasker	LTR/Copia	67068789	67068922	.	-	.	ID=LotjaGi5re1v6071000
LjG1.1_chr5	RepeatMasker	LTR	67070893	67071008	.	-	.	ID=LotjaGi5re1v6071100
LjG1.1_chr5	RepeatMasker	DNA/Mite	67072562	67072745	.	+	.	ID=LotjaGi5re1v6071200
LjG1.1_chr5	RepeatMasker	LTR	67073105	67073226	.	+	.	ID=LotjaGi5re1v6071300
LjG1.1_chr5	RepeatMasker	Low_complexity	67074627	67074654	.	+	.	ID=LotjaGi5re1v6071400
LjG1.1_chr5	RepeatMasker	LTR	67075130	67075270	.	-	.	ID=LotjaGi5re1v6071500
LjG1.1_chr5	RepeatMasker	Simple_repeat	67075751	67075783	.	+	.	ID=LotjaGi5re1v6071600
LjG1.1_chr5	RepeatMasker	Low_complexity	67076925	67076945	.	+	.	ID=LotjaGi5re1v6071700
LjG1.1_chr5	RepeatMasker	LTR	67077247	67077310	.	+	.	ID=LotjaGi5re1v6071800
LjG1.1_chr5	RepeatMasker	LTR	67078336	67078532	.	-	.	ID=LotjaGi5re1v6071900
LjG1.1_chr5	RepeatMasker	Low_complexity	67082446	67082482	.	+	.	ID=LotjaGi5re1v6072000
LjG1.1_chr5	RepeatMasker	Low_complexity	67083101	67083164	.	+	.	ID=LotjaGi5re1v6072100
LjG1.1_chr5	RepeatMasker	Low_complexity	67084664	67084728	.	+	.	ID=LotjaGi5re1v6072200
LjG1.1_chr5	RepeatMasker	Low_complexity	67085445	67085509	.	+	.	ID=LotjaGi5re1v6072300
LjG1.1_chr5	RepeatMasker	Low_complexity	67085568	67085596	.	+	.	ID=LotjaGi5re1v6072400
LjG1.1_chr5	RepeatMasker	LTR	67089746	67089831	.	-	.	ID=LotjaGi5re1v6072500
LjG1.1_chr5	RepeatMasker	Simple_repeat	67090333	67090382	.	+	.	ID=LotjaGi5re1v6072600
LjG1.1_chr5	RepeatMasker	LTR	67092853	67093004	.	+	.	ID=LotjaGi5re1v6072700
LjG1.1_chr5	RepeatMasker	Low_complexity	67093614	67093665	.	+	.	ID=LotjaGi5re1v6072800
LjG1.1_chr5	RepeatMasker	Low_complexity	67093869	67093893	.	+	.	ID=LotjaGi5re1v6072900
LjG1.1_chr5	RepeatMasker	LTR/Gypsy	67094866	67094912	.	-	.	ID=LotjaGi5re1v6073000
LjG1.1_chr5	RepeatMasker	LTR	67094875	67095111	.	-	.	ID=LotjaGi5re1v6073100
LjG1.1_chr5	RepeatMasker	RC/Helitron	67094993	67096303	.	-	.	ID=LotjaGi5re1v6073200
LjG1.1_chr5	RepeatMasker	Low_complexity	67096331	67096379	.	+	.	ID=LotjaGi5re1v6073300
LjG1.1_chr5	RepeatMasker	Low_complexity	67096572	67096636	.	+	.	ID=LotjaGi5re1v6073400
LjG1.1_chr5	RepeatMasker	Low_complexity	67096711	67096780	.	+	.	ID=LotjaGi5re1v6073500
LjG1.1_chr5	RepeatMasker	Low_complexity	67097123	67097213	.	+	.	ID=LotjaGi5re1v6073600
LjG1.1_chr5	RepeatMasker	RC/Helitron	67098133	67100002	.	-	.	ID=LotjaGi5re1v6073700
LjG1.1_chr5	RepeatMasker	Simple_repeat	67100003	67100033	.	+	.	ID=LotjaGi5re1v6073800
LjG1.1_chr5	RepeatMasker	RC/Helitron	67100034	67101525	.	-	.	ID=LotjaGi5re1v6073900
LjG1.1_chr5	RepeatMasker	Low_complexity	67102538	67102562	.	+	.	ID=LotjaGi5re1v6074000
LjG1.1_chr5	RepeatMasker	Low_complexity	67103753	67103775	.	+	.	ID=LotjaGi5re1v6074100
LjG1.1_chr5	RepeatMasker	Low_complexity	67105998	67106058	.	+	.	ID=LotjaGi5re1v6074200
LjG1.1_chr5	RepeatMasker	LTR	67108533	67108582	.	-	.	ID=LotjaGi5re1v6074300
LjG1.1_chr5	RepeatMasker	Low_complexity	67110563	67110592	.	+	.	ID=LotjaGi5re1v6074400
LjG1.1_chr5	RepeatMasker	LTR	67110818	67110908	.	+	.	ID=LotjaGi5re1v6074500
LjG1.1_chr5	RepeatMasker	LTR	67110839	67110978	.	-	.	ID=LotjaGi5re1v6074600
LjG1.1_chr5	RepeatMasker	Simple_repeat	67111134	67111179	.	+	.	ID=LotjaGi5re1v6074700
LjG1.1_chr5	RepeatMasker	Low_complexity	67114061	67114102	.	+	.	ID=LotjaGi5re1v6074800
LjG1.1_chr5	RepeatMasker	Simple_repeat	67114278	67114300	.	+	.	ID=LotjaGi5re1v6074900
LjG1.1_chr5	RepeatMasker	LTR	67114480	67114718	.	-	.	ID=LotjaGi5re1v6075000
LjG1.1_chr5	RepeatMasker	LTR/Copia	67114480	67114670	.	-	.	ID=LotjaGi5re1v6075100
LjG1.1_chr5	RepeatMasker	LTR	67115411	67116095	.	-	.	ID=LotjaGi5re1v6075200
LjG1.1_chr5	RepeatMasker	LTR	67117220	67117256	.	-	.	ID=LotjaGi5re1v6075300
LjG1.1_chr5	RepeatMasker	DNA/Mite	67117823	67118108	.	+	.	ID=LotjaGi5re1v6075400
LjG1.1_chr5	RepeatMasker	LTR/Copia	67118231	67118393	.	+	.	ID=LotjaGi5re1v6075500
LjG1.1_chr5	RepeatMasker	LTR	67118895	67119145	.	+	.	ID=LotjaGi5re1v6075600
LjG1.1_chr5	RepeatMasker	Low_complexity	67119149	67119169	.	+	.	ID=LotjaGi5re1v6075700
LjG1.1_chr5	RepeatMasker	LTR/Gypsy	67119842	67120473	.	+	.	ID=LotjaGi5re1v6075800
LjG1.1_chr5	RepeatMasker	LTR/Copia	67120376	67120505	.	+	.	ID=LotjaGi5re1v6075900
LjG1.1_chr5	RepeatMasker	LTR	67125142	67125263	.	+	.	ID=LotjaGi5re1v6076000
LjG1.1_chr5	RepeatMasker	Simple_repeat	67125633	67125667	.	+	.	ID=LotjaGi5re1v6076100
LjG1.1_chr5	RepeatMasker	DNA/Mite	67126369	67126765	.	-	.	ID=LotjaGi5re1v6076200
LjG1.1_chr5	RepeatMasker	LTR/Gypsy	67126887	67127018	.	+	.	ID=LotjaGi5re1v6076300
LjG1.1_chr5	RepeatMasker	Low_complexity	67129061	67129092	.	+	.	ID=LotjaGi5re1v6076400
LjG1.1_chr5	RepeatMasker	LTR	67130772	67130957	.	-	.	ID=LotjaGi5re1v6076500
LjG1.1_chr5	RepeatMasker	Low_complexity	67132904	67132945	.	+	.	ID=LotjaGi5re1v6076600
LjG1.1_chr5	RepeatMasker	Low_complexity	67132986	67133052	.	+	.	ID=LotjaGi5re1v6076700
LjG1.1_chr5	RepeatMasker	DNA/Mite	67133327	67133469	.	+	.	ID=LotjaGi5re1v6076800
LjG1.1_chr5	RepeatMasker	DNA/Mite	67135727	67135836	.	+	.	ID=LotjaGi5re1v6076900
LjG1.1_chr5	RepeatMasker	DNA/Mite	67136719	67136947	.	-	.	ID=LotjaGi5re1v6077000
LjG1.1_chr5	RepeatMasker	Simple_repeat	67136956	67137022	.	+	.	ID=LotjaGi5re1v6077100
LjG1.1_chr5	RepeatMasker	Low_complexity	67138278	67138309	.	+	.	ID=LotjaGi5re1v6077200
LjG1.1_chr5	RepeatMasker	LTR	67138364	67140493	.	-	.	ID=LotjaGi5re1v6077300
LjG1.1_chr5	RepeatMasker	Low_complexity	67141607	67141677	.	+	.	ID=LotjaGi5re1v6077400
LjG1.1_chr5	RepeatMasker	LTR/Copia	67142368	67142520	.	-	.	ID=LotjaGi5re1v6077500
LjG1.1_chr5	RepeatMasker	DNA/Mite	67142588	67142734	.	-	.	ID=LotjaGi5re1v6077600
LjG1.1_chr5	RepeatMasker	DNA/Mite	67143196	67143313	.	-	.	ID=LotjaGi5re1v6077700
LjG1.1_chr5	RepeatMasker	LTR	67144205	67144295	.	+	.	ID=LotjaGi5re1v6077800
LjG1.1_chr5	RepeatMasker	LTR	67147708	67147797	.	+	.	ID=LotjaGi5re1v6077900
LjG1.1_chr5	RepeatMasker	DNA/MuDR	67148050	67148322	.	-	.	ID=LotjaGi5re1v6078000
LjG1.1_chr5	RepeatMasker	LTR	67148171	67148893	.	+	.	ID=LotjaGi5re1v6078100
LjG1.1_chr5	RepeatMasker	DNA/Mite	67149245	67149293	.	+	.	ID=LotjaGi5re1v6078200
LjG1.1_chr5	RepeatMasker	DNA/Mite	67149691	67149826	.	+	.	ID=LotjaGi5re1v6078300
LjG1.1_chr5	RepeatMasker	DNA/Mite	67150523	67150642	.	+	.	ID=LotjaGi5re1v6078400
LjG1.1_chr5	RepeatMasker	Low_complexity	67151902	67151922	.	+	.	ID=LotjaGi5re1v6078500
LjG1.1_chr5	RepeatMasker	LTR/Copia	67152385	67152562	.	-	.	ID=LotjaGi5re1v6078600
LjG1.1_chr5	RepeatMasker	Low_complexity	67155030	67155060	.	+	.	ID=LotjaGi5re1v6078700
LjG1.1_chr5	RepeatMasker	Low_complexity	67155358	67155432	.	+	.	ID=LotjaGi5re1v6078800
LjG1.1_chr5	RepeatMasker	DNA/Mite	67156001	67156592	.	+	.	ID=LotjaGi5re1v6078900
LjG1.1_chr5	RepeatMasker	Low_complexity	67156643	67156678	.	+	.	ID=LotjaGi5re1v6079000
LjG1.1_chr5	RepeatMasker	Low_complexity	67157289	67157311	.	+	.	ID=LotjaGi5re1v6079100
LjG1.1_chr5	RepeatMasker	DNA/Mite	67158038	67158155	.	+	.	ID=LotjaGi5re1v6079200
LjG1.1_chr5	RepeatMasker	LTR	67158077	67158166	.	-	.	ID=LotjaGi5re1v6079300
LjG1.1_chr5	RepeatMasker	DNA/Mite	67158184	67158268	.	+	.	ID=LotjaGi5re1v6079400
LjG1.1_chr5	RepeatMasker	LTR	67159275	67159442	.	+	.	ID=LotjaGi5re1v6079500
LjG1.1_chr5	RepeatMasker	DNA/Mite	67159729	67159829	.	-	.	ID=LotjaGi5re1v6079600
LjG1.1_chr5	RepeatMasker	LTR/Copia	67160975	67161248	.	-	.	ID=LotjaGi5re1v6079700
LjG1.1_chr5	RepeatMasker	LTR	67161028	67161355	.	+	.	ID=LotjaGi5re1v6079800
LjG1.1_chr5	RepeatMasker	DNA/Mite	67161400	67161544	.	+	.	ID=LotjaGi5re1v6079900
LjG1.1_chr5	RepeatMasker	DNA/Mite	67162463	67162512	.	+	.	ID=LotjaGi5re1v6080000
LjG1.1_chr5	RepeatMasker	LTR	67163503	67163757	.	+	.	ID=LotjaGi5re1v6080100
LjG1.1_chr5	RepeatMasker	DNA/Mite	67163521	67163764	.	-	.	ID=LotjaGi5re1v6080200
LjG1.1_chr5	RepeatMasker	DNA/Mite	67165533	67165728	.	-	.	ID=LotjaGi5re1v6080300
LjG1.1_chr5	RepeatMasker	Low_complexity	67166065	67166111	.	+	.	ID=LotjaGi5re1v6080400
LjG1.1_chr5	RepeatMasker	DNA/Mite	67166167	67166279	.	+	.	ID=LotjaGi5re1v6080500
LjG1.1_chr5	RepeatMasker	Low_complexity	67166326	67166390	.	+	.	ID=LotjaGi5re1v6080600
LjG1.1_chr5	RepeatMasker	Low_complexity	67166657	67166697	.	+	.	ID=LotjaGi5re1v6080700
LjG1.1_chr5	RepeatMasker	LTR	67166742	67166922	.	-	.	ID=LotjaGi5re1v6080800
LjG1.1_chr5	RepeatMasker	LTR	67166776	67166931	.	+	.	ID=LotjaGi5re1v6080900
LjG1.1_chr5	RepeatMasker	Low_complexity	67166957	67166991	.	+	.	ID=LotjaGi5re1v6081000
LjG1.1_chr5	RepeatMasker	Low_complexity	67167823	67167872	.	+	.	ID=LotjaGi5re1v6081100
LjG1.1_chr5	RepeatMasker	Low_complexity	67167836	67167884	.	+	.	ID=LotjaGi5re1v6081200
LjG1.1_chr5	RepeatMasker	Low_complexity	67167996	67168048	.	+	.	ID=LotjaGi5re1v6081300
LjG1.1_chr5	RepeatMasker	LTR	67168087	67168169	.	-	.	ID=LotjaGi5re1v6081400
LjG1.1_chr5	RepeatMasker	Low_complexity	67168305	67168360	.	+	.	ID=LotjaGi5re1v6081500
LjG1.1_chr5	RepeatMasker	LTR	67168902	67169567	.	+	.	ID=LotjaGi5re1v6081600
LjG1.1_chr5	RepeatMasker	Low_complexity	67169568	67169629	.	+	.	ID=LotjaGi5re1v6081700
LjG1.1_chr5	RepeatMasker	DNA/Mite	67169677	67169727	.	+	.	ID=LotjaGi5re1v6081800
LjG1.1_chr5	RepeatMasker	Low_complexity	67170724	67170803	.	+	.	ID=LotjaGi5re1v6081900
LjG1.1_chr5	RepeatMasker	Simple_repeat	67172161	67172219	.	+	.	ID=LotjaGi5re1v6082000
LjG1.1_chr5	RepeatMasker	LTR	67172230	67172352	.	+	.	ID=LotjaGi5re1v6082100
LjG1.1_chr5	RepeatMasker	LTR	67173067	67173176	.	+	.	ID=LotjaGi5re1v6082200
LjG1.1_chr5	RepeatMasker	Simple_repeat	67173269	67173301	.	+	.	ID=LotjaGi5re1v6082300
LjG1.1_chr5	RepeatMasker	LTR/Gypsy	67179640	67180853	.	-	.	ID=LotjaGi5re1v6082400
LjG1.1_chr5	RepeatMasker	LTR	67180951	67181024	.	-	.	ID=LotjaGi5re1v6082500
LjG1.1_chr5	RepeatMasker	LTR	67180971	67181098	.	+	.	ID=LotjaGi5re1v6082600
LjG1.1_chr5	RepeatMasker	LTR	67181624	67181697	.	+	.	ID=LotjaGi5re1v6082700
LjG1.1_chr5	RepeatMasker	LTR	67181690	67181832	.	+	.	ID=LotjaGi5re1v6082800
LjG1.1_chr5	RepeatMasker	Low_complexity	67185373	67185430	.	+	.	ID=LotjaGi5re1v6082900
LjG1.1_chr5	RepeatMasker	DNA/Mite	67185494	67185701	.	-	.	ID=LotjaGi5re1v6083000
LjG1.1_chr5	RepeatMasker	Low_complexity	67185856	67185886	.	+	.	ID=LotjaGi5re1v6083100
LjG1.1_chr5	RepeatMasker	Low_complexity	67186068	67186088	.	+	.	ID=LotjaGi5re1v6083200
LjG1.1_chr5	RepeatMasker	Low_complexity	67186398	67186455	.	+	.	ID=LotjaGi5re1v6083300
LjG1.1_chr5	RepeatMasker	DNA/Mite	67186601	67186821	.	+	.	ID=LotjaGi5re1v6083400
LjG1.1_chr5	RepeatMasker	LTR	67187008	67187086	.	-	.	ID=LotjaGi5re1v6083500
LjG1.1_chr5	RepeatMasker	DNA/Mite	67187190	67187231	.	-	.	ID=LotjaGi5re1v6083600
LjG1.1_chr5	RepeatMasker	LTR	67187576	67187647	.	+	.	ID=LotjaGi5re1v6083700
LjG1.1_chr5	RepeatMasker	Low_complexity	67187648	67187683	.	+	.	ID=LotjaGi5re1v6083800
LjG1.1_chr5	RepeatMasker	Low_complexity	67188176	67188214	.	+	.	ID=LotjaGi5re1v6083900
LjG1.1_chr5	RepeatMasker	DNA/Mite	67189493	67189560	.	+	.	ID=LotjaGi5re1v6084000
LjG1.1_chr5	RepeatMasker	LTR	67190230	67190379	.	-	.	ID=LotjaGi5re1v6084100
LjG1.1_chr5	RepeatMasker	LTR	67190235	67190401	.	+	.	ID=LotjaGi5re1v6084200
LjG1.1_chr5	RepeatMasker	LTR/Copia	67191572	67191773	.	-	.	ID=LotjaGi5re1v6084300
LjG1.1_chr5	RepeatMasker	LTR	67191660	67191789	.	+	.	ID=LotjaGi5re1v6084400
LjG1.1_chr5	RepeatMasker	Low_complexity	67192410	67192444	.	+	.	ID=LotjaGi5re1v6084500
LjG1.1_chr5	RepeatMasker	Low_complexity	67192801	67192861	.	+	.	ID=LotjaGi5re1v6084600
LjG1.1_chr5	RepeatMasker	Low_complexity	67192941	67192975	.	+	.	ID=LotjaGi5re1v6084700
LjG1.1_chr5	RepeatMasker	Low_complexity	67193197	67193231	.	+	.	ID=LotjaGi5re1v6084800
LjG1.1_chr5	RepeatMasker	Low_complexity	67193331	67193381	.	+	.	ID=LotjaGi5re1v6084900
LjG1.1_chr5	RepeatMasker	Low_complexity	67193581	67193608	.	+	.	ID=LotjaGi5re1v6085000
LjG1.1_chr5	RepeatMasker	Low_complexity	67194563	67194617	.	+	.	ID=LotjaGi5re1v6085100
LjG1.1_chr5	RepeatMasker	Simple_repeat	67194902	67195081	.	+	.	ID=LotjaGi5re1v6085200
LjG1.1_chr5	RepeatMasker	LTR	67195129	67199945	.	+	.	ID=LotjaGi5re1v6085300
LjG1.1_chr5	RepeatMasker	LTR/Copia	67199901	67199950	.	-	.	ID=LotjaGi5re1v6085400
LjG1.1_chr5	RepeatMasker	Simple_repeat	67199999	67200409	.	+	.	ID=LotjaGi5re1v6085500
LjG1.1_chr5	RepeatMasker	Low_complexity	67200705	67200747	.	+	.	ID=LotjaGi5re1v6085600
LjG1.1_chr5	RepeatMasker	DNA/Mite	67200860	67201068	.	+	.	ID=LotjaGi5re1v6085700
LjG1.1_chr5	RepeatMasker	LTR	67202561	67203303	.	-	.	ID=LotjaGi5re1v6085800
LjG1.1_chr5	RepeatMasker	LTR/Gypsy	67203288	67203375	.	-	.	ID=LotjaGi5re1v6085900
LjG1.1_chr5	RepeatMasker	LTR	67203302	67203457	.	-	.	ID=LotjaGi5re1v6086000
LjG1.1_chr5	RepeatMasker	LTR	67212284	67212351	.	+	.	ID=LotjaGi5re1v6086100
LjG1.1_chr5	RepeatMasker	DNA/Mite	67212352	67212432	.	+	.	ID=LotjaGi5re1v6086200
LjG1.1_chr5	RepeatMasker	LTR	67212433	67212447	.	+	.	ID=LotjaGi5re1v6086300
LjG1.1_chr5	RepeatMasker	Low_complexity	67212935	67212978	.	+	.	ID=LotjaGi5re1v6086400
LjG1.1_chr5	RepeatMasker	LTR	67213792	67213919	.	-	.	ID=LotjaGi5re1v6086500
LjG1.1_chr5	RepeatMasker	LTR	67213797	67213863	.	+	.	ID=LotjaGi5re1v6086600
LjG1.1_chr5	RepeatMasker	LTR	67213966	67214567	.	-	.	ID=LotjaGi5re1v6086700
LjG1.1_chr5	RepeatMasker	LINE	67214755	67216138	.	-	.	ID=LotjaGi5re1v6086800
LjG1.1_chr5	RepeatMasker	LTR	67214946	67216256	.	-	.	ID=LotjaGi5re1v6086900
LjG1.1_chr5	RepeatMasker	Low_complexity	67216469	67216497	.	+	.	ID=LotjaGi5re1v6087000
LjG1.1_chr5	RepeatMasker	Simple_repeat	67216851	67216882	.	+	.	ID=LotjaGi5re1v6087100
LjG1.1_chr5	RepeatMasker	Simple_repeat	67218322	67218351	.	+	.	ID=LotjaGi5re1v6087200
LjG1.1_chr5	RepeatMasker	LTR	67218668	67219282	.	-	.	ID=LotjaGi5re1v6087300
LjG1.1_chr5	RepeatMasker	Low_complexity	67220489	67220510	.	+	.	ID=LotjaGi5re1v6087400
LjG1.1_chr5	RepeatMasker	DNA/Mite	67226437	67226582	.	+	.	ID=LotjaGi5re1v6087500
LjG1.1_chr5	RepeatMasker	DNA/Mite	67227757	67227874	.	-	.	ID=LotjaGi5re1v6087600
LjG1.1_chr5	RepeatMasker	DNA/Mite	67227813	67227899	.	+	.	ID=LotjaGi5re1v6087700
LjG1.1_chr5	RepeatMasker	DNA/Mite	67228130	67228352	.	+	.	ID=LotjaGi5re1v6087800
LjG1.1_chr5	RepeatMasker	LTR	67228943	67228953	.	+	.	ID=LotjaGi5re1v6087900
LjG1.1_chr5	RepeatMasker	DNA/Mite	67228954	67229689	.	-	.	ID=LotjaGi5re1v6088000
LjG1.1_chr5	RepeatMasker	DNA/Mite	67230466	67230664	.	+	.	ID=LotjaGi5re1v6088100
LjG1.1_chr5	RepeatMasker	Low_complexity	67231029	67231097	.	+	.	ID=LotjaGi5re1v6088200
LjG1.1_chr5	RepeatMasker	LTR	67232626	67232690	.	+	.	ID=LotjaGi5re1v6088300
LjG1.1_chr5	RepeatMasker	LTR	67233317	67233436	.	+	.	ID=LotjaGi5re1v6088400
LjG1.1_chr5	RepeatMasker	Low_complexity	67233659	67233693	.	+	.	ID=LotjaGi5re1v6088500
LjG1.1_chr5	RepeatMasker	LTR	67234955	67235013	.	+	.	ID=LotjaGi5re1v6088600
LjG1.1_chr5	RepeatMasker	Low_complexity	67235036	67235091	.	+	.	ID=LotjaGi5re1v6088700
LjG1.1_chr5	RepeatMasker	LTR	67236158	67236311	.	+	.	ID=LotjaGi5re1v6088800
LjG1.1_chr5	RepeatMasker	Simple_repeat	67237139	67237173	.	+	.	ID=LotjaGi5re1v6088900
LjG1.1_chr5	RepeatMasker	Simple_repeat	67237543	67237566	.	+	.	ID=LotjaGi5re1v6089000
LjG1.1_chr5	RepeatMasker	LTR	67237601	67237727	.	-	.	ID=LotjaGi5re1v6089100
LjG1.1_chr5	RepeatMasker	LTR	67242001	67242138	.	-	.	ID=LotjaGi5re1v6089200
LjG1.1_chr5	RepeatMasker	Simple_repeat	67243720	67243754	.	+	.	ID=LotjaGi5re1v6089300
LjG1.1_chr5	RepeatMasker	LTR	67244498	67245550	.	-	.	ID=LotjaGi5re1v6089400
LjG1.1_chr5	RepeatMasker	DNA/Mite	67245565	67245681	.	+	.	ID=LotjaGi5re1v6089500
LjG1.1_chr5	RepeatMasker	Low_complexity	67246590	67246616	.	+	.	ID=LotjaGi5re1v6089600
LjG1.1_chr5	RepeatMasker	LTR	67246983	67247062	.	-	.	ID=LotjaGi5re1v6089700
LjG1.1_chr5	RepeatMasker	Simple_repeat	67250497	67250521	.	+	.	ID=LotjaGi5re1v6089800
LjG1.1_chr5	RepeatMasker	Low_complexity	67250750	67250801	.	+	.	ID=LotjaGi5re1v6089900
LjG1.1_chr5	RepeatMasker	Low_complexity	67251225	67251256	.	+	.	ID=LotjaGi5re1v6090000
LjG1.1_chr5	RepeatMasker	DNA/Mite	67252085	67252270	.	-	.	ID=LotjaGi5re1v6090100
LjG1.1_chr5	RepeatMasker	DNA/Mite	67252628	67252717	.	-	.	ID=LotjaGi5re1v6090200
LjG1.1_chr5	RepeatMasker	Low_complexity	67252747	67252804	.	+	.	ID=LotjaGi5re1v6090300
LjG1.1_chr5	RepeatMasker	Low_complexity	67252904	67252974	.	+	.	ID=LotjaGi5re1v6090400
LjG1.1_chr5	RepeatMasker	Low_complexity	67253136	67253223	.	+	.	ID=LotjaGi5re1v6090500
LjG1.1_chr5	RepeatMasker	LTR	67253357	67253430	.	+	.	ID=LotjaGi5re1v6090600
LjG1.1_chr5	RepeatMasker	DNA/Mite	67253469	67253755	.	+	.	ID=LotjaGi5re1v6090700
LjG1.1_chr5	RepeatMasker	Low_complexity	67254492	67254534	.	+	.	ID=LotjaGi5re1v6090800
LjG1.1_chr5	RepeatMasker	Low_complexity	67254628	67254655	.	+	.	ID=LotjaGi5re1v6090900
LjG1.1_chr5	RepeatMasker	LTR	67254944	67255053	.	-	.	ID=LotjaGi5re1v6091000
LjG1.1_chr5	RepeatMasker	LTR	67255355	67255524	.	-	.	ID=LotjaGi5re1v6091100
LjG1.1_chr5	RepeatMasker	Low_complexity	67256094	67256114	.	+	.	ID=LotjaGi5re1v6091200
LjG1.1_chr5	RepeatMasker	Low_complexity	67256150	67256202	.	+	.	ID=LotjaGi5re1v6091300
LjG1.1_chr5	RepeatMasker	Low_complexity	67256244	67256295	.	+	.	ID=LotjaGi5re1v6091400
LjG1.1_chr5	RepeatMasker	DNA/Mite	67257587	67257760	.	-	.	ID=LotjaGi5re1v6091500
LjG1.1_chr5	RepeatMasker	Low_complexity	67257947	67258022	.	+	.	ID=LotjaGi5re1v6091600
LjG1.1_chr5	RepeatMasker	LTR	67258288	67258298	.	+	.	ID=LotjaGi5re1v6091700
LjG1.1_chr5	RepeatMasker	DNA/Mite	67258299	67258692	.	+	.	ID=LotjaGi5re1v6091800
LjG1.1_chr5	RepeatMasker	Low_complexity	67258710	67258761	.	+	.	ID=LotjaGi5re1v6091900
LjG1.1_chr5	RepeatMasker	LTR/Copia	67258786	67258838	.	-	.	ID=LotjaGi5re1v6092000
LjG1.1_chr5	RepeatMasker	Low_complexity	67258868	67258933	.	+	.	ID=LotjaGi5re1v6092100
LjG1.1_chr5	RepeatMasker	Low_complexity	67266334	67266354	.	+	.	ID=LotjaGi5re1v6092200
LjG1.1_chr5	RepeatMasker	Low_complexity	67266373	67266446	.	+	.	ID=LotjaGi5re1v6092300
LjG1.1_chr5	RepeatMasker	DNA/Mite	67266602	67266685	.	-	.	ID=LotjaGi5re1v6092400
LjG1.1_chr5	RepeatMasker	Low_complexity	67266724	67266780	.	+	.	ID=LotjaGi5re1v6092500
LjG1.1_chr5	RepeatMasker	Low_complexity	67266863	67266933	.	+	.	ID=LotjaGi5re1v6092600
LjG1.1_chr5	RepeatMasker	DNA/Mite	67267488	67267608	.	-	.	ID=LotjaGi5re1v6092700
LjG1.1_chr5	RepeatMasker	LTR	67267865	67268017	.	+	.	ID=LotjaGi5re1v6092800
LjG1.1_chr5	RepeatMasker	LTR	67268165	67269374	.	-	.	ID=LotjaGi5re1v6092900
LjG1.1_chr5	RepeatMasker	LTR	67272903	67272964	.	+	.	ID=LotjaGi5re1v6093000
LjG1.1_chr5	RepeatMasker	LTR	67273074	67273122	.	+	.	ID=LotjaGi5re1v6093100
LjG1.1_chr5	RepeatMasker	LINE	67273123	67273237	.	+	.	ID=LotjaGi5re1v6093200
LjG1.1_chr5	RepeatMasker	Simple_repeat	67277907	67277965	.	+	.	ID=LotjaGi5re1v6093300
LjG1.1_chr5	RepeatMasker	Low_complexity	67279153	67279176	.	+	.	ID=LotjaGi5re1v6093400
LjG1.1_chr5	RepeatMasker	DNA/Mite	67283030	67283303	.	-	.	ID=LotjaGi5re1v6093500
LjG1.1_chr5	RepeatMasker	Simple_repeat	67285890	67285912	.	+	.	ID=LotjaGi5re1v6093600
LjG1.1_chr5	RepeatMasker	Simple_repeat	67286007	67286034	.	+	.	ID=LotjaGi5re1v6093700
LjG1.1_chr5	RepeatMasker	LTR/Gypsy	67291253	67291635	.	-	.	ID=LotjaGi5re1v6093800
LjG1.1_chr5	RepeatMasker	Low_complexity	67293498	67293535	.	+	.	ID=LotjaGi5re1v6093900
LjG1.1_chr5	RepeatMasker	Low_complexity	67293840	67293875	.	+	.	ID=LotjaGi5re1v6094000
LjG1.1_chr5	RepeatMasker	DNA/Mite	67295647	67295910	.	+	.	ID=LotjaGi5re1v6094100
LjG1.1_chr5	RepeatMasker	Low_complexity	67296109	67296141	.	+	.	ID=LotjaGi5re1v6094200
LjG1.1_chr5	RepeatMasker	Low_complexity	67297209	67297254	.	+	.	ID=LotjaGi5re1v6094300
LjG1.1_chr5	RepeatMasker	Low_complexity	67297402	67297504	.	+	.	ID=LotjaGi5re1v6094400
LjG1.1_chr5	RepeatMasker	Low_complexity	67297520	67297551	.	+	.	ID=LotjaGi5re1v6094500
LjG1.1_chr5	RepeatMasker	Low_complexity	67298290	67298317	.	+	.	ID=LotjaGi5re1v6094600
LjG1.1_chr5	RepeatMasker	Low_complexity	67298635	67298683	.	+	.	ID=LotjaGi5re1v6094700
LjG1.1_chr5	RepeatMasker	LTR/Copia	67298794	67298929	.	+	.	ID=LotjaGi5re1v6094800
LjG1.1_chr5	RepeatMasker	LTR	67298846	67299129	.	+	.	ID=LotjaGi5re1v6094900
LjG1.1_chr5	RepeatMasker	Simple_repeat	67300060	67300089	.	+	.	ID=LotjaGi5re1v6095000
LjG1.1_chr5	RepeatMasker	Low_complexity	67302423	67302443	.	+	.	ID=LotjaGi5re1v6095100
LjG1.1_chr5	RepeatMasker	Low_complexity	67304033	67304088	.	+	.	ID=LotjaGi5re1v6095200
LjG1.1_chr5	RepeatMasker	Low_complexity	67308525	67308568	.	+	.	ID=LotjaGi5re1v6095300
LjG1.1_chr5	RepeatMasker	Low_complexity	67312438	67312499	.	+	.	ID=LotjaGi5re1v6095400
LjG1.1_chr5	RepeatMasker	Low_complexity	67312455	67312505	.	+	.	ID=LotjaGi5re1v6095500
LjG1.1_chr5	RepeatMasker	Low_complexity	67314703	67314752	.	+	.	ID=LotjaGi5re1v6095600
LjG1.1_chr5	RepeatMasker	LTR/Gypsy	67315714	67321039	.	+	.	ID=LotjaGi5re1v6095700
LjG1.1_chr5	RepeatMasker	LTR/Copia	67322570	67322682	.	-	.	ID=LotjaGi5re1v6095800
LjG1.1_chr5	RepeatMasker	Simple_repeat	67324609	67324650	.	+	.	ID=LotjaGi5re1v6095900
LjG1.1_chr5	RepeatMasker	LTR	67325029	67325294	.	+	.	ID=LotjaGi5re1v6096000
LjG1.1_chr5	RepeatMasker	Low_complexity	67325295	67325342	.	+	.	ID=LotjaGi5re1v6096100
LjG1.1_chr5	RepeatMasker	Low_complexity	67328442	67328484	.	+	.	ID=LotjaGi5re1v6096200
LjG1.1_chr5	RepeatMasker	Low_complexity	67330314	67330416	.	+	.	ID=LotjaGi5re1v6096300
LjG1.1_chr5	RepeatMasker	Simple_repeat	67338279	67338303	.	+	.	ID=LotjaGi5re1v6096400
LjG1.1_chr5	RepeatMasker	DNA/Mite	67340022	67340162	.	+	.	ID=LotjaGi5re1v6096500
LjG1.1_chr5	RepeatMasker	Low_complexity	67341601	67341622	.	+	.	ID=LotjaGi5re1v6096600
LjG1.1_chr5	RepeatMasker	Low_complexity	67341888	67341915	.	+	.	ID=LotjaGi5re1v6096700
LjG1.1_chr5	RepeatMasker	Low_complexity	67342276	67342324	.	+	.	ID=LotjaGi5re1v6096800
LjG1.1_chr5	RepeatMasker	Simple_repeat	67342733	67342798	.	+	.	ID=LotjaGi5re1v6096900
LjG1.1_chr5	RepeatMasker	Low_complexity	67344609	67344629	.	+	.	ID=LotjaGi5re1v6097000
LjG1.1_chr5	RepeatMasker	DNA/Mite	67348700	67348825	.	-	.	ID=LotjaGi5re1v6097100
LjG1.1_chr5	RepeatMasker	LTR	67363248	67363346	.	+	.	ID=LotjaGi5re1v6097200
LjG1.1_chr5	RepeatMasker	DNA/Mite	67363389	67363497	.	+	.	ID=LotjaGi5re1v6097300
LjG1.1_chr5	RepeatMasker	DNA/Mite	67364244	67364439	.	+	.	ID=LotjaGi5re1v6097400
LjG1.1_chr5	RepeatMasker	Low_complexity	67369002	67369036	.	+	.	ID=LotjaGi5re1v6097500
LjG1.1_chr5	RepeatMasker	LTR	67369639	67369796	.	+	.	ID=LotjaGi5re1v6097600
LjG1.1_chr5	RepeatMasker	Low_complexity	67369890	67369939	.	+	.	ID=LotjaGi5re1v6097700
LjG1.1_chr5	RepeatMasker	LTR	67369971	67370058	.	+	.	ID=LotjaGi5re1v6097800
LjG1.1_chr5	RepeatMasker	LTR	67370844	67371305	.	+	.	ID=LotjaGi5re1v6097900
LjG1.1_chr5	RepeatMasker	Low_complexity	67373072	67373101	.	+	.	ID=LotjaGi5re1v6098000
LjG1.1_chr5	RepeatMasker	LINE	67373886	67374165	.	-	.	ID=LotjaGi5re1v6098100
LjG1.1_chr5	RepeatMasker	Low_complexity	67375461	67375488	.	+	.	ID=LotjaGi5re1v6098200
LjG1.1_chr5	RepeatMasker	LTR/Copia	67376027	67376087	.	+	.	ID=LotjaGi5re1v6098300
LjG1.1_chr5	RepeatMasker	Low_complexity	67376650	67376682	.	+	.	ID=LotjaGi5re1v6098400
LjG1.1_chr5	RepeatMasker	Simple_repeat	67376826	67376848	.	+	.	ID=LotjaGi5re1v6098500
LjG1.1_chr5	RepeatMasker	LTR/Copia	67379367	67379579	.	+	.	ID=LotjaGi5re1v6098600
LjG1.1_chr5	RepeatMasker	LINE	67379393	67379581	.	-	.	ID=LotjaGi5re1v6098700
LjG1.1_chr5	RepeatMasker	DNA/Mite	67380942	67381019	.	-	.	ID=LotjaGi5re1v6098800
LjG1.1_chr5	RepeatMasker	Low_complexity	67382573	67382618	.	+	.	ID=LotjaGi5re1v6098900
LjG1.1_chr5	RepeatMasker	LTR	67384510	67384625	.	-	.	ID=LotjaGi5re1v6099000
LjG1.1_chr5	RepeatMasker	DNA/Mite	67385335	67385810	.	-	.	ID=LotjaGi5re1v6099100
LjG1.1_chr5	RepeatMasker	DNA/Mite	67386479	67386811	.	-	.	ID=LotjaGi5re1v6099200
LjG1.1_chr5	RepeatMasker	Low_complexity	67386935	67387017	.	+	.	ID=LotjaGi5re1v6099300
LjG1.1_chr5	RepeatMasker	LTR/Copia	67387063	67387317	.	-	.	ID=LotjaGi5re1v6099400
LjG1.1_chr5	RepeatMasker	LTR/Copia	67387418	67389617	.	-	.	ID=LotjaGi5re1v6099500
LjG1.1_chr5	RepeatMasker	DNA/Mite	67389699	67389879	.	+	.	ID=LotjaGi5re1v6099600
LjG1.1_chr5	RepeatMasker	DNA/Mite	67390513	67390698	.	-	.	ID=LotjaGi5re1v6099700
LjG1.1_chr5	RepeatMasker	DNA/Mite	67391027	67391154	.	-	.	ID=LotjaGi5re1v6099800
LjG1.1_chr5	RepeatMasker	Low_complexity	67392127	67392159	.	+	.	ID=LotjaGi5re1v6099900
LjG1.1_chr5	RepeatMasker	Low_complexity	67392794	67392850	.	+	.	ID=LotjaGi5re1v6100000
LjG1.1_chr5	RepeatMasker	Low_complexity	67393045	67393078	.	+	.	ID=LotjaGi5re1v6100100
LjG1.1_chr5	RepeatMasker	Low_complexity	67393257	67393333	.	+	.	ID=LotjaGi5re1v6100200
LjG1.1_chr5	RepeatMasker	Low_complexity	67396187	67396230	.	+	.	ID=LotjaGi5re1v6100300
LjG1.1_chr5	RepeatMasker	LTR/Gypsy	67396734	67397201	.	+	.	ID=LotjaGi5re1v6100400
LjG1.1_chr5	RepeatMasker	LTR	67397339	67397524	.	+	.	ID=LotjaGi5re1v6100500
LjG1.1_chr5	RepeatMasker	LTR	67397833	67398018	.	-	.	ID=LotjaGi5re1v6100600
LjG1.1_chr5	RepeatMasker	DNA/Mite	67398155	67398390	.	+	.	ID=LotjaGi5re1v6100700
LjG1.1_chr5	RepeatMasker	Simple_repeat	67398391	67398434	.	+	.	ID=LotjaGi5re1v6100800
LjG1.1_chr5	RepeatMasker	DNA/Mite	67398435	67398885	.	+	.	ID=LotjaGi5re1v6100900
LjG1.1_chr5	RepeatMasker	LTR	67399372	67399628	.	-	.	ID=LotjaGi5re1v6101000
LjG1.1_chr5	RepeatMasker	Low_complexity	67400764	67400792	.	+	.	ID=LotjaGi5re1v6101100
LjG1.1_chr5	RepeatMasker	Low_complexity	67401528	67401549	.	+	.	ID=LotjaGi5re1v6101200
LjG1.1_chr5	RepeatMasker	DNA/Mite	67402997	67403085	.	-	.	ID=LotjaGi5re1v6101300
LjG1.1_chr5	RepeatMasker	DNA/Mite	67404094	67404173	.	-	.	ID=LotjaGi5re1v6101400
LjG1.1_chr5	RepeatMasker	LTR/Copia	67404241	67404293	.	+	.	ID=LotjaGi5re1v6101500
LjG1.1_chr5	RepeatMasker	LTR	67404863	67405005	.	+	.	ID=LotjaGi5re1v6101600
LjG1.1_chr5	RepeatMasker	Low_complexity	67405006	67405121	.	+	.	ID=LotjaGi5re1v6101700
LjG1.1_chr5	RepeatMasker	Low_complexity	67405164	67405191	.	+	.	ID=LotjaGi5re1v6101800
LjG1.1_chr5	RepeatMasker	LTR	67405734	67405942	.	+	.	ID=LotjaGi5re1v6101900
LjG1.1_chr5	RepeatMasker	DNA/Mite	67405978	67406150	.	-	.	ID=LotjaGi5re1v6102000
LjG1.1_chr5	RepeatMasker	LTR	67406180	67406202	.	+	.	ID=LotjaGi5re1v6102100
LjG1.1_chr5	RepeatMasker	DNA/Mite	67406203	67406349	.	-	.	ID=LotjaGi5re1v6102200
LjG1.1_chr5	RepeatMasker	LTR	67407470	67407866	.	+	.	ID=LotjaGi5re1v6102300
LjG1.1_chr5	RepeatMasker	LTR	67408092	67408195	.	-	.	ID=LotjaGi5re1v6102400
LjG1.1_chr5	RepeatMasker	LTR	67408547	67409719	.	-	.	ID=LotjaGi5re1v6102500
LjG1.1_chr5	RepeatMasker	LTR	67409405	67409781	.	+	.	ID=LotjaGi5re1v6102600
LjG1.1_chr5	RepeatMasker	LTR/Gypsy	67410761	67410896	.	-	.	ID=LotjaGi5re1v6102700
LjG1.1_chr5	RepeatMasker	LTR/Gypsy	67410897	67411000	.	-	.	ID=LotjaGi5re1v6102800
LjG1.1_chr5	RepeatMasker	DNA/Mite	67411012	67411073	.	+	.	ID=LotjaGi5re1v6102900
LjG1.1_chr5	RepeatMasker	Simple_repeat	67411074	67411111	.	+	.	ID=LotjaGi5re1v6103000
LjG1.1_chr5	RepeatMasker	DNA/Mite	67411112	67411279	.	+	.	ID=LotjaGi5re1v6103100
LjG1.1_chr5	RepeatMasker	LTR/Gypsy	67411206	67411294	.	+	.	ID=LotjaGi5re1v6103200
LjG1.1_chr5	RepeatMasker	DNA/Mite	67411346	67411445	.	+	.	ID=LotjaGi5re1v6103300
LjG1.1_chr5	RepeatMasker	LTR	67411446	67411484	.	+	.	ID=LotjaGi5re1v6103400
LjG1.1_chr5	RepeatMasker	LTR	67411684	67411789	.	+	.	ID=LotjaGi5re1v6103500
LjG1.1_chr5	RepeatMasker	LTR	67411697	67411802	.	-	.	ID=LotjaGi5re1v6103600
LjG1.1_chr5	RepeatMasker	LTR/Gypsy	67411722	67411796	.	-	.	ID=LotjaGi5re1v6103700
LjG1.1_chr5	RepeatMasker	LTR	67411941	67412180	.	-	.	ID=LotjaGi5re1v6103800
LjG1.1_chr5	RepeatMasker	LTR	67411951	67412155	.	+	.	ID=LotjaGi5re1v6103900
LjG1.1_chr5	RepeatMasker	Simple_repeat	67412617	67412641	.	+	.	ID=LotjaGi5re1v6104000
LjG1.1_chr5	RepeatMasker	LTR	67413085	67413219	.	-	.	ID=LotjaGi5re1v6104100
LjG1.1_chr5	RepeatMasker	DNA/Mite	67413999	67414147	.	-	.	ID=LotjaGi5re1v6104200
LjG1.1_chr5	RepeatMasker	DNA/Mite	67414236	67414400	.	-	.	ID=LotjaGi5re1v6104300
LjG1.1_chr5	RepeatMasker	DNA/Mite	67414435	67414607	.	+	.	ID=LotjaGi5re1v6104400
LjG1.1_chr5	RepeatMasker	LTR	67414440	67414627	.	-	.	ID=LotjaGi5re1v6104500
LjG1.1_chr5	RepeatMasker	DNA/Mite	67414703	67414864	.	-	.	ID=LotjaGi5re1v6104600
LjG1.1_chr5	RepeatMasker	DNA/Mite	67414887	67415187	.	+	.	ID=LotjaGi5re1v6104700
LjG1.1_chr5	RepeatMasker	Low_complexity	67415280	67415332	.	+	.	ID=LotjaGi5re1v6104800
LjG1.1_chr5	RepeatMasker	LTR	67415653	67416050	.	+	.	ID=LotjaGi5re1v6104900
LjG1.1_chr5	RepeatMasker	LTR	67416387	67416497	.	-	.	ID=LotjaGi5re1v6105000
LjG1.1_chr5	RepeatMasker	LTR	67416538	67416648	.	+	.	ID=LotjaGi5re1v6105100
LjG1.1_chr5	RepeatMasker	LTR/Copia	67416649	67416662	.	-	.	ID=LotjaGi5re1v6105200
LjG1.1_chr5	RepeatMasker	LTR	67416661	67416728	.	-	.	ID=LotjaGi5re1v6105300
LjG1.1_chr5	RepeatMasker	LTR	67416991	67417094	.	-	.	ID=LotjaGi5re1v6105400
LjG1.1_chr5	RepeatMasker	LTR	67417210	67417412	.	+	.	ID=LotjaGi5re1v6105500
LjG1.1_chr5	RepeatMasker	LTR	67417229	67417432	.	-	.	ID=LotjaGi5re1v6105600
LjG1.1_chr5	RepeatMasker	LTR	67418138	67418303	.	-	.	ID=LotjaGi5re1v6105700
LjG1.1_chr5	RepeatMasker	LTR/Gypsy	67418320	67418397	.	+	.	ID=LotjaGi5re1v6105800
LjG1.1_chr5	RepeatMasker	LTR	67419393	67419463	.	-	.	ID=LotjaGi5re1v6105900
LjG1.1_chr5	RepeatMasker	Low_complexity	67419478	67419526	.	+	.	ID=LotjaGi5re1v6106000
LjG1.1_chr5	RepeatMasker	Low_complexity	67421786	67421821	.	+	.	ID=LotjaGi5re1v6106100
LjG1.1_chr5	RepeatMasker	LTR	67421871	67421932	.	-	.	ID=LotjaGi5re1v6106200
LjG1.1_chr5	RepeatMasker	Low_complexity	67424281	67424305	.	+	.	ID=LotjaGi5re1v6106300
LjG1.1_chr5	RepeatMasker	LTR	67424513	67424624	.	+	.	ID=LotjaGi5re1v6106400
LjG1.1_chr5	RepeatMasker	Low_complexity	67424819	67424854	.	+	.	ID=LotjaGi5re1v6106500
LjG1.1_chr5	RepeatMasker	LTR/Copia	67425415	67425575	.	+	.	ID=LotjaGi5re1v6106600
LjG1.1_chr5	RepeatMasker	Low_complexity	67425606	67425767	.	+	.	ID=LotjaGi5re1v6106700
LjG1.1_chr5	RepeatMasker	LTR	67426993	67427095	.	-	.	ID=LotjaGi5re1v6106800
LjG1.1_chr5	RepeatMasker	LTR/Gypsy	67427096	67427108	.	+	.	ID=LotjaGi5re1v6106900
LjG1.1_chr5	RepeatMasker	Low_complexity	67427114	67427162	.	+	.	ID=LotjaGi5re1v6107000
LjG1.1_chr5	RepeatMasker	Low_complexity	67427649	67427722	.	+	.	ID=LotjaGi5re1v6107100
LjG1.1_chr5	RepeatMasker	LTR	67427764	67427896	.	+	.	ID=LotjaGi5re1v6107200
LjG1.1_chr5	RepeatMasker	DNA/Mite	67428253	67428329	.	+	.	ID=LotjaGi5re1v6107300
LjG1.1_chr5	RepeatMasker	DNA/Mite	67428261	67428332	.	-	.	ID=LotjaGi5re1v6107400
LjG1.1_chr5	RepeatMasker	Simple_repeat	67428341	67428382	.	+	.	ID=LotjaGi5re1v6107500
LjG1.1_chr5	RepeatMasker	LTR	67429527	67429655	.	+	.	ID=LotjaGi5re1v6107600
LjG1.1_chr5	RepeatMasker	LTR	67429656	67429729	.	+	.	ID=LotjaGi5re1v6107700
LjG1.1_chr5	RepeatMasker	LTR	67429752	67429819	.	+	.	ID=LotjaGi5re1v6107800
LjG1.1_chr5	RepeatMasker	LTR	67429808	67430051	.	-	.	ID=LotjaGi5re1v6107900
LjG1.1_chr5	RepeatMasker	LTR	67429891	67430203	.	+	.	ID=LotjaGi5re1v6108000
LjG1.1_chr5	RepeatMasker	DNA/Mite	67430296	67430352	.	-	.	ID=LotjaGi5re1v6108100
LjG1.1_chr5	RepeatMasker	LTR	67430329	67430368	.	-	.	ID=LotjaGi5re1v6108200
LjG1.1_chr5	RepeatMasker	DNA/Mite	67430353	67430753	.	+	.	ID=LotjaGi5re1v6108300
LjG1.1_chr5	RepeatMasker	DNA/Mite	67430773	67430958	.	+	.	ID=LotjaGi5re1v6108400
LjG1.1_chr5	RepeatMasker	LTR/Copia	67431768	67431910	.	-	.	ID=LotjaGi5re1v6108500
LjG1.1_chr5	RepeatMasker	LTR	67431806	67432025	.	-	.	ID=LotjaGi5re1v6108600
LjG1.1_chr5	RepeatMasker	Simple_repeat	67432285	67432752	.	+	.	ID=LotjaGi5re1v6108700
LjG1.1_chr5	RepeatMasker	Simple_repeat	67432649	67432820	.	+	.	ID=LotjaGi5re1v6108800
LjG1.1_chr5	RepeatMasker	DNA/Mite	67432918	67433113	.	-	.	ID=LotjaGi5re1v6108900
LjG1.1_chr5	RepeatMasker	Low_complexity	67433114	67433151	.	+	.	ID=LotjaGi5re1v6109000
LjG1.1_chr5	RepeatMasker	Low_complexity	67433233	67433266	.	+	.	ID=LotjaGi5re1v6109100
LjG1.1_chr5	RepeatMasker	DNA/Mite	67433409	67433594	.	+	.	ID=LotjaGi5re1v6109200
LjG1.1_chr5	RepeatMasker	Simple_repeat	67434244	67434265	.	+	.	ID=LotjaGi5re1v6109300
LjG1.1_chr5	RepeatMasker	LTR	67437028	67437209	.	-	.	ID=LotjaGi5re1v6109400
LjG1.1_chr5	RepeatMasker	LTR	67437751	67437955	.	+	.	ID=LotjaGi5re1v6109500
LjG1.1_chr5	RepeatMasker	LTR	67437775	67438020	.	-	.	ID=LotjaGi5re1v6109600
LjG1.1_chr5	RepeatMasker	LTR	67439036	67439278	.	+	.	ID=LotjaGi5re1v6109700
LjG1.1_chr5	RepeatMasker	LTR	67439095	67439295	.	-	.	ID=LotjaGi5re1v6109800
LjG1.1_chr5	RepeatMasker	DNA/Mite	67439629	67439807	.	-	.	ID=LotjaGi5re1v6109900
LjG1.1_chr5	RepeatMasker	LTR	67439830	67440114	.	+	.	ID=LotjaGi5re1v6110000
LjG1.1_chr5	RepeatMasker	LTR/Copia	67440202	67440281	.	-	.	ID=LotjaGi5re1v6110100
LjG1.1_chr5	RepeatMasker	LTR/Copia	67440408	67440511	.	-	.	ID=LotjaGi5re1v6110200
LjG1.1_chr5	RepeatMasker	LTR	67448311	67448575	.	-	.	ID=LotjaGi5re1v6110300
LjG1.1_chr5	RepeatMasker	LTR	67449230	67449429	.	+	.	ID=LotjaGi5re1v6110400
LjG1.1_chr5	RepeatMasker	Simple_repeat	67449845	67449876	.	+	.	ID=LotjaGi5re1v6110500
LjG1.1_chr5	RepeatMasker	Low_complexity	67451418	67451438	.	+	.	ID=LotjaGi5re1v6110600
LjG1.1_chr5	RepeatMasker	LINE	67453385	67453681	.	+	.	ID=LotjaGi5re1v6110700
LjG1.1_chr5	RepeatMasker	LTR	67454347	67454449	.	+	.	ID=LotjaGi5re1v6110800
LjG1.1_chr5	RepeatMasker	DNA/Mite	67455417	67455499	.	+	.	ID=LotjaGi5re1v6110900
LjG1.1_chr5	RepeatMasker	LTR/Copia	67456300	67456425	.	-	.	ID=LotjaGi5re1v6111000
LjG1.1_chr5	RepeatMasker	LTR	67456356	67456435	.	+	.	ID=LotjaGi5re1v6111100
LjG1.1_chr5	RepeatMasker	LTR	67456561	67456730	.	-	.	ID=LotjaGi5re1v6111200
LjG1.1_chr5	RepeatMasker	LTR/Copia	67456613	67456713	.	-	.	ID=LotjaGi5re1v6111300
LjG1.1_chr5	RepeatMasker	DNA/Mite	67458609	67458794	.	+	.	ID=LotjaGi5re1v6111400
LjG1.1_chr5	RepeatMasker	DNA/Mite	67458992	67459070	.	+	.	ID=LotjaGi5re1v6111500
LjG1.1_chr5	RepeatMasker	Low_complexity	67459333	67459356	.	+	.	ID=LotjaGi5re1v6111600
LjG1.1_chr5	RepeatMasker	Low_complexity	67459372	67459550	.	+	.	ID=LotjaGi5re1v6111700
LjG1.1_chr5	RepeatMasker	Low_complexity	67459556	67460174	.	+	.	ID=LotjaGi5re1v6111800
LjG1.1_chr5	RepeatMasker	LTR	67460484	67460719	.	-	.	ID=LotjaGi5re1v6111900
LjG1.1_chr5	RepeatMasker	Low_complexity	67461621	67461662	.	+	.	ID=LotjaGi5re1v6112000
LjG1.1_chr5	RepeatMasker	LTR/Copia	67468283	67468373	.	-	.	ID=LotjaGi5re1v6112100
LjG1.1_chr5	RepeatMasker	LTR	67468304	67468382	.	+	.	ID=LotjaGi5re1v6112200
LjG1.1_chr5	RepeatMasker	Low_complexity	67469344	67469425	.	+	.	ID=LotjaGi5re1v6112300
LjG1.1_chr5	RepeatMasker	Low_complexity	67469764	67469792	.	+	.	ID=LotjaGi5re1v6112400
LjG1.1_chr5	RepeatMasker	LTR	67470190	67470509	.	+	.	ID=LotjaGi5re1v6112500
LjG1.1_chr5	RepeatMasker	LTR	67470506	67472062	.	-	.	ID=LotjaGi5re1v6112600
LjG1.1_chr5	RepeatMasker	Low_complexity	67472551	67472588	.	+	.	ID=LotjaGi5re1v6112700
LjG1.1_chr5	RepeatMasker	Low_complexity	67473493	67473521	.	+	.	ID=LotjaGi5re1v6112800
LjG1.1_chr5	RepeatMasker	LTR	67473522	67473618	.	+	.	ID=LotjaGi5re1v6112900
LjG1.1_chr5	RepeatMasker	Low_complexity	67473671	67473716	.	+	.	ID=LotjaGi5re1v6113000
LjG1.1_chr5	RepeatMasker	Low_complexity	67473865	67473895	.	+	.	ID=LotjaGi5re1v6113100
LjG1.1_chr5	RepeatMasker	LTR	67474887	67475208	.	-	.	ID=LotjaGi5re1v6113200
LjG1.1_chr5	RepeatMasker	Low_complexity	67475219	67475260	.	+	.	ID=LotjaGi5re1v6113300
LjG1.1_chr5	RepeatMasker	LTR	67475419	67475566	.	-	.	ID=LotjaGi5re1v6113400
LjG1.1_chr5	RepeatMasker	LTR	67475661	67475796	.	+	.	ID=LotjaGi5re1v6113500
LjG1.1_chr5	RepeatMasker	Low_complexity	67475832	67475912	.	+	.	ID=LotjaGi5re1v6113600
LjG1.1_chr5	RepeatMasker	Low_complexity	67475926	67476059	.	+	.	ID=LotjaGi5re1v6113700
LjG1.1_chr5	RepeatMasker	Low_complexity	67476147	67476187	.	+	.	ID=LotjaGi5re1v6113800
LjG1.1_chr5	RepeatMasker	LTR	67479297	67479392	.	+	.	ID=LotjaGi5re1v6113900
LjG1.1_chr5	RepeatMasker	Low_complexity	67482205	67482258	.	+	.	ID=LotjaGi5re1v6114000
LjG1.1_chr5	RepeatMasker	LTR	67482587	67482767	.	+	.	ID=LotjaGi5re1v6114100
LjG1.1_chr5	RepeatMasker	DNA/Mite	67484165	67484352	.	+	.	ID=LotjaGi5re1v6114200
LjG1.1_chr5	RepeatMasker	Low_complexity	67486771	67486793	.	+	.	ID=LotjaGi5re1v6114300
LjG1.1_chr5	RepeatMasker	Low_complexity	67489836	67489918	.	+	.	ID=LotjaGi5re1v6114400
LjG1.1_chr5	RepeatMasker	Low_complexity	67489964	67489994	.	+	.	ID=LotjaGi5re1v6114500
LjG1.1_chr5	RepeatMasker	DNA/Mite	67494074	67494168	.	+	.	ID=LotjaGi5re1v6114600
LjG1.1_chr5	RepeatMasker	LTR	67494204	67494322	.	-	.	ID=LotjaGi5re1v6114700
LjG1.1_chr5	RepeatMasker	Low_complexity	67495317	67495560	.	+	.	ID=LotjaGi5re1v6114800
LjG1.1_chr5	RepeatMasker	Low_complexity	67495680	67495902	.	+	.	ID=LotjaGi5re1v6114900
LjG1.1_chr5	RepeatMasker	Low_complexity	67495908	67496179	.	+	.	ID=LotjaGi5re1v6115000
LjG1.1_chr5	RepeatMasker	LTR	67498053	67498360	.	+	.	ID=LotjaGi5re1v6115100
LjG1.1_chr5	RepeatMasker	DNA/Mite	67500163	67500498	.	+	.	ID=LotjaGi5re1v6115200
LjG1.1_chr5	RepeatMasker	LTR	67502463	67502521	.	-	.	ID=LotjaGi5re1v6115300
LjG1.1_chr5	RepeatMasker	Low_complexity	67502575	67502611	.	+	.	ID=LotjaGi5re1v6115400
LjG1.1_chr5	RepeatMasker	Simple_repeat	67505823	67505842	.	+	.	ID=LotjaGi5re1v6115500
LjG1.1_chr5	RepeatMasker	Simple_repeat	67505881	67505900	.	+	.	ID=LotjaGi5re1v6115600
LjG1.1_chr5	RepeatMasker	Low_complexity	67506416	67506471	.	+	.	ID=LotjaGi5re1v6115700
LjG1.1_chr5	RepeatMasker	Low_complexity	67506766	67506806	.	+	.	ID=LotjaGi5re1v6115800
LjG1.1_chr5	RepeatMasker	DNA/Mite	67511052	67511283	.	+	.	ID=LotjaGi5re1v6115900
LjG1.1_chr5	RepeatMasker	DNA/Mite	67511827	67512047	.	-	.	ID=LotjaGi5re1v6116000
LjG1.1_chr5	RepeatMasker	LTR	67517622	67517774	.	+	.	ID=LotjaGi5re1v6116100
LjG1.1_chr5	RepeatMasker	Low_complexity	67519972	67520001	.	+	.	ID=LotjaGi5re1v6116200
LjG1.1_chr5	RepeatMasker	DNA/Mite	67520163	67520553	.	-	.	ID=LotjaGi5re1v6116300
LjG1.1_chr5	RepeatMasker	LTR	67520710	67521419	.	+	.	ID=LotjaGi5re1v6116400
LjG1.1_chr5	RepeatMasker	LTR	67521434	67521567	.	-	.	ID=LotjaGi5re1v6116500
LjG1.1_chr5	RepeatMasker	Low_complexity	67521731	67521767	.	+	.	ID=LotjaGi5re1v6116600
LjG1.1_chr5	RepeatMasker	LTR	67521785	67521859	.	+	.	ID=LotjaGi5re1v6116700
LjG1.1_chr5	RepeatMasker	LTR	67521789	67521870	.	-	.	ID=LotjaGi5re1v6116800
LjG1.1_chr5	RepeatMasker	Low_complexity	67522027	67522084	.	+	.	ID=LotjaGi5re1v6116900
LjG1.1_chr5	RepeatMasker	DNA/Mite	67524395	67524528	.	-	.	ID=LotjaGi5re1v6117000
LjG1.1_chr5	RepeatMasker	Simple_repeat	67524610	67524655	.	+	.	ID=LotjaGi5re1v6117100
LjG1.1_chr5	RepeatMasker	LTR	67525218	67525319	.	-	.	ID=LotjaGi5re1v6117200
LjG1.1_chr5	RepeatMasker	Low_complexity	67525367	67525452	.	+	.	ID=LotjaGi5re1v6117300
LjG1.1_chr5	RepeatMasker	Low_complexity	67525475	67525503	.	+	.	ID=LotjaGi5re1v6117400
LjG1.1_chr5	RepeatMasker	Low_complexity	67525704	67525744	.	+	.	ID=LotjaGi5re1v6117500
LjG1.1_chr5	RepeatMasker	Simple_repeat	67528266	67528311	.	+	.	ID=LotjaGi5re1v6117600
LjG1.1_chr5	RepeatMasker	DNA/Mite	67530345	67530455	.	-	.	ID=LotjaGi5re1v6117700
LjG1.1_chr5	RepeatMasker	Low_complexity	67532085	67532237	.	+	.	ID=LotjaGi5re1v6117800
LjG1.1_chr5	RepeatMasker	Low_complexity	67532153	67532243	.	+	.	ID=LotjaGi5re1v6117900
LjG1.1_chr5	RepeatMasker	Low_complexity	67533276	67533402	.	+	.	ID=LotjaGi5re1v6118000
LjG1.1_chr5	RepeatMasker	Low_complexity	67533715	67533759	.	+	.	ID=LotjaGi5re1v6118100
LjG1.1_chr5	RepeatMasker	LTR	67534631	67534699	.	-	.	ID=LotjaGi5re1v6118200
LjG1.1_chr5	RepeatMasker	LTR	67534748	67538771	.	-	.	ID=LotjaGi5re1v6118300
LjG1.1_chr5	RepeatMasker	DNA/Mite	67538962	67539537	.	+	.	ID=LotjaGi5re1v6118400
LjG1.1_chr5	RepeatMasker	Simple_repeat	67540966	67540994	.	+	.	ID=LotjaGi5re1v6118500
LjG1.1_chr5	RepeatMasker	LTR	67541068	67541162	.	-	.	ID=LotjaGi5re1v6118600
LjG1.1_chr5	RepeatMasker	Low_complexity	67545742	67545917	.	+	.	ID=LotjaGi5re1v6118700
LjG1.1_chr5	RepeatMasker	Low_complexity	67546027	67546134	.	+	.	ID=LotjaGi5re1v6118800
LjG1.1_chr5	RepeatMasker	Low_complexity	67546874	67546900	.	+	.	ID=LotjaGi5re1v6118900
LjG1.1_chr5	RepeatMasker	Low_complexity	67548554	67548579	.	+	.	ID=LotjaGi5re1v6119000
LjG1.1_chr5	RepeatMasker	Low_complexity	67548726	67548746	.	+	.	ID=LotjaGi5re1v6119100
LjG1.1_chr5	RepeatMasker	Low_complexity	67549607	67549665	.	+	.	ID=LotjaGi5re1v6119200
LjG1.1_chr5	RepeatMasker	Low_complexity	67549617	67549675	.	+	.	ID=LotjaGi5re1v6119300
LjG1.1_chr5	RepeatMasker	DNA/Mite	67553442	67553592	.	-	.	ID=LotjaGi5re1v6119400
LjG1.1_chr5	RepeatMasker	Low_complexity	67553964	67554000	.	+	.	ID=LotjaGi5re1v6119500
LjG1.1_chr5	RepeatMasker	Simple_repeat	67554613	67554658	.	+	.	ID=LotjaGi5re1v6119600
LjG1.1_chr5	RepeatMasker	Simple_repeat	67556137	67556198	.	+	.	ID=LotjaGi5re1v6119700
LjG1.1_chr5	RepeatMasker	Low_complexity	67556367	67556390	.	+	.	ID=LotjaGi5re1v6119800
LjG1.1_chr5	RepeatMasker	Simple_repeat	67556600	67556631	.	+	.	ID=LotjaGi5re1v6119900
LjG1.1_chr5	RepeatMasker	DNA/Mite	67563300	67563426	.	-	.	ID=LotjaGi5re1v6120000
LjG1.1_chr5	RepeatMasker	Low_complexity	67564099	67564120	.	+	.	ID=LotjaGi5re1v6120100
LjG1.1_chr5	RepeatMasker	LTR	67565582	67565724	.	+	.	ID=LotjaGi5re1v6120200
LjG1.1_chr5	RepeatMasker	LTR	67567060	67567202	.	-	.	ID=LotjaGi5re1v6120300
LjG1.1_chr5	RepeatMasker	LTR	67567080	67567219	.	+	.	ID=LotjaGi5re1v6120400
LjG1.1_chr5	RepeatMasker	DNA/Mite	67571412	67571521	.	-	.	ID=LotjaGi5re1v6120500
LjG1.1_chr5	RepeatMasker	Low_complexity	67578810	67578856	.	+	.	ID=LotjaGi5re1v6120600
LjG1.1_chr5	RepeatMasker	Simple_repeat	67581664	67581683	.	+	.	ID=LotjaGi5re1v6120700
LjG1.1_chr5	RepeatMasker	Low_complexity	67591099	67591128	.	+	.	ID=LotjaGi5re1v6120800
LjG1.1_chr5	RepeatMasker	Low_complexity	67591839	67591860	.	+	.	ID=LotjaGi5re1v6120900
LjG1.1_chr5	RepeatMasker	Low_complexity	67592576	67592627	.	+	.	ID=LotjaGi5re1v6121000
LjG1.1_chr5	RepeatMasker	Low_complexity	67592778	67592903	.	+	.	ID=LotjaGi5re1v6121100
LjG1.1_chr5	RepeatMasker	Low_complexity	67593138	67593269	.	+	.	ID=LotjaGi5re1v6121200
LjG1.1_chr5	RepeatMasker	Low_complexity	67593309	67593340	.	+	.	ID=LotjaGi5re1v6121300
LjG1.1_chr5	RepeatMasker	Simple_repeat	67593550	67593585	.	+	.	ID=LotjaGi5re1v6121400
LjG1.1_chr5	RepeatMasker	Low_complexity	67597723	67597744	.	+	.	ID=LotjaGi5re1v6121500
LjG1.1_chr5	RepeatMasker	Simple_repeat	67601938	67602208	.	+	.	ID=LotjaGi5re1v6121600
LjG1.1_chr5	RepeatMasker	Low_complexity	67602444	67602480	.	+	.	ID=LotjaGi5re1v6121700
LjG1.1_chr5	RepeatMasker	LTR	67602985	67603088	.	-	.	ID=LotjaGi5re1v6121800
LjG1.1_chr5	RepeatMasker	LTR	67607003	67607068	.	+	.	ID=LotjaGi5re1v6121900
LjG1.1_chr5	RepeatMasker	Low_complexity	67609502	67609525	.	+	.	ID=LotjaGi5re1v6122000
LjG1.1_chr5	RepeatMasker	Simple_repeat	67611205	67611225	.	+	.	ID=LotjaGi5re1v6122100
LjG1.1_chr5	RepeatMasker	Simple_repeat	67611226	67611271	.	+	.	ID=LotjaGi5re1v6122200
LjG1.1_chr5	RepeatMasker	LTR	67611572	67611710	.	+	.	ID=LotjaGi5re1v6122300
LjG1.1_chr5	RepeatMasker	LTR	67613933	67614381	.	-	.	ID=LotjaGi5re1v6122400
LjG1.1_chr5	RepeatMasker	LTR	67614473	67615252	.	-	.	ID=LotjaGi5re1v6122500
LjG1.1_chr5	RepeatMasker	LTR	67615918	67616153	.	-	.	ID=LotjaGi5re1v6122600
LjG1.1_chr5	RepeatMasker	Simple_repeat	67617261	67617281	.	+	.	ID=LotjaGi5re1v6122700
LjG1.1_chr5	RepeatMasker	Low_complexity	67617922	67617957	.	+	.	ID=LotjaGi5re1v6122800
LjG1.1_chr5	RepeatMasker	Low_complexity	67618037	67618082	.	+	.	ID=LotjaGi5re1v6122900
LjG1.1_chr5	RepeatMasker	LTR/Gypsy	67618141	67618534	.	-	.	ID=LotjaGi5re1v6123000
LjG1.1_chr5	RepeatMasker	LTR	67618504	67618542	.	+	.	ID=LotjaGi5re1v6123100
LjG1.1_chr5	RepeatMasker	Low_complexity	67618976	67619017	.	+	.	ID=LotjaGi5re1v6123200
LjG1.1_chr5	RepeatMasker	Low_complexity	67619713	67619736	.	+	.	ID=LotjaGi5re1v6123300
LjG1.1_chr5	RepeatMasker	LTR	67622859	67627569	.	-	.	ID=LotjaGi5re1v6123400
LjG1.1_chr5	RepeatMasker	Low_complexity	67627934	67628008	.	+	.	ID=LotjaGi5re1v6123500
LjG1.1_chr5	RepeatMasker	LTR/Copia	67628040	67628102	.	-	.	ID=LotjaGi5re1v6123600
LjG1.1_chr5	RepeatMasker	LTR	67628204	67628270	.	-	.	ID=LotjaGi5re1v6123700
LjG1.1_chr5	RepeatMasker	LTR/Copia	67628245	67628282	.	-	.	ID=LotjaGi5re1v6123800
LjG1.1_chr5	RepeatMasker	LTR/Copia	67628491	67628507	.	-	.	ID=LotjaGi5re1v6123900
LjG1.1_chr5	RepeatMasker	LTR	67628508	67628744	.	-	.	ID=LotjaGi5re1v6124000
LjG1.1_chr5	RepeatMasker	LTR/Copia	67628745	67628765	.	-	.	ID=LotjaGi5re1v6124100
LjG1.1_chr5	RepeatMasker	Simple_repeat	67630304	67630344	.	+	.	ID=LotjaGi5re1v6124200
LjG1.1_chr5	RepeatMasker	DNA/Mite	67631066	67631218	.	+	.	ID=LotjaGi5re1v6124300
LjG1.1_chr5	RepeatMasker	LTR	67631357	67631474	.	+	.	ID=LotjaGi5re1v6124400
LjG1.1_chr5	RepeatMasker	LTR/Copia	67637502	67637603	.	-	.	ID=LotjaGi5re1v6124500
LjG1.1_chr5	RepeatMasker	LTR	67638131	67638315	.	-	.	ID=LotjaGi5re1v6124600
LjG1.1_chr5	RepeatMasker	Low_complexity	67640027	67640060	.	+	.	ID=LotjaGi5re1v6124700
LjG1.1_chr5	RepeatMasker	LTR/Gypsy	67640163	67640509	.	+	.	ID=LotjaGi5re1v6124800
LjG1.1_chr5	RepeatMasker	LTR	67641017	67641103	.	+	.	ID=LotjaGi5re1v6124900
LjG1.1_chr5	RepeatMasker	LTR/Gypsy	67641493	67641575	.	+	.	ID=LotjaGi5re1v6125000
LjG1.1_chr5	RepeatMasker	LTR/Gypsy	67641860	67641910	.	+	.	ID=LotjaGi5re1v6125100
LjG1.1_chr5	RepeatMasker	LTR	67642715	67642771	.	-	.	ID=LotjaGi5re1v6125200
LjG1.1_chr5	RepeatMasker	LTR/Copia	67642773	67643033	.	+	.	ID=LotjaGi5re1v6125300
LjG1.1_chr5	RepeatMasker	LTR/Gypsy	67643889	67643908	.	+	.	ID=LotjaGi5re1v6125400
LjG1.1_chr5	RepeatMasker	LTR	67643909	67643953	.	-	.	ID=LotjaGi5re1v6125500
LjG1.1_chr5	RepeatMasker	LTR/Gypsy	67643954	67644008	.	+	.	ID=LotjaGi5re1v6125600
LjG1.1_chr5	RepeatMasker	DNA/Mite	67644848	67644998	.	+	.	ID=LotjaGi5re1v6125700
LjG1.1_chr5	RepeatMasker	LTR	67644890	67645049	.	-	.	ID=LotjaGi5re1v6125800
LjG1.1_chr5	RepeatMasker	DNA/Mite	67645050	67645105	.	-	.	ID=LotjaGi5re1v6125900
LjG1.1_chr5	RepeatMasker	LTR	67648870	67648990	.	-	.	ID=LotjaGi5re1v6126000
LjG1.1_chr5	RepeatMasker	LTR	67649258	67649317	.	-	.	ID=LotjaGi5re1v6126100
LjG1.1_chr5	RepeatMasker	DNA/Mite	67649425	67649491	.	-	.	ID=LotjaGi5re1v6126200
LjG1.1_chr5	RepeatMasker	DNA/Mite	67649437	67649493	.	+	.	ID=LotjaGi5re1v6126300
LjG1.1_chr5	RepeatMasker	DNA/Mite	67649636	67649856	.	+	.	ID=LotjaGi5re1v6126400
LjG1.1_chr5	RepeatMasker	LTR	67650329	67650516	.	-	.	ID=LotjaGi5re1v6126500
LjG1.1_chr5	RepeatMasker	LTR/Gypsy	67651626	67651943	.	-	.	ID=LotjaGi5re1v6126600
LjG1.1_chr5	RepeatMasker	LTR	67652004	67652072	.	-	.	ID=LotjaGi5re1v6126700
LjG1.1_chr5	RepeatMasker	DNA/Mite	67652855	67653058	.	+	.	ID=LotjaGi5re1v6126800
LjG1.1_chr5	RepeatMasker	LTR	67653789	67653870	.	-	.	ID=LotjaGi5re1v6126900
LjG1.1_chr5	RepeatMasker	DNA/Mite	67654098	67654277	.	+	.	ID=LotjaGi5re1v6127000
LjG1.1_chr5	RepeatMasker	LTR	67654856	67654923	.	-	.	ID=LotjaGi5re1v6127100
LjG1.1_chr5	RepeatMasker	LTR/Copia	67656051	67656135	.	+	.	ID=LotjaGi5re1v6127200
LjG1.1_chr5	RepeatMasker	Simple_repeat	67656352	67656381	.	+	.	ID=LotjaGi5re1v6127300
LjG1.1_chr5	RepeatMasker	LTR	67658043	67658176	.	-	.	ID=LotjaGi5re1v6127400
LjG1.1_chr5	RepeatMasker	LTR	67661401	67661766	.	-	.	ID=LotjaGi5re1v6127500
LjG1.1_chr5	RepeatMasker	LTR	67662214	67662496	.	-	.	ID=LotjaGi5re1v6127600
LjG1.1_chr5	RepeatMasker	Low_complexity	67662507	67662650	.	+	.	ID=LotjaGi5re1v6127700
LjG1.1_chr5	RepeatMasker	LTR	67662694	67662749	.	-	.	ID=LotjaGi5re1v6127800
LjG1.1_chr5	RepeatMasker	DNA/Mite	67663146	67663210	.	-	.	ID=LotjaGi5re1v6127900
LjG1.1_chr5	RepeatMasker	Low_complexity	67663721	67663815	.	+	.	ID=LotjaGi5re1v6128000
LjG1.1_chr5	RepeatMasker	DNA/Mite	67663884	67664198	.	-	.	ID=LotjaGi5re1v6128100
LjG1.1_chr5	RepeatMasker	Low_complexity	67665230	67665308	.	+	.	ID=LotjaGi5re1v6128200
LjG1.1_chr5	RepeatMasker	Low_complexity	67665698	67665763	.	+	.	ID=LotjaGi5re1v6128300
LjG1.1_chr5	RepeatMasker	LINE	67669790	67669939	.	+	.	ID=LotjaGi5re1v6128400
LjG1.1_chr5	RepeatMasker	LTR	67670287	67671388	.	+	.	ID=LotjaGi5re1v6128500
LjG1.1_chr5	RepeatMasker	DNA/Mite	67674555	67674759	.	-	.	ID=LotjaGi5re1v6128600
LjG1.1_chr5	RepeatMasker	Low_complexity	67674762	67674836	.	+	.	ID=LotjaGi5re1v6128700
LjG1.1_chr5	RepeatMasker	LTR	67675032	67675425	.	+	.	ID=LotjaGi5re1v6128800
LjG1.1_chr5	RepeatMasker	DNA/Harbinger	67675195	67676144	.	-	.	ID=LotjaGi5re1v6128900
LjG1.1_chr5	RepeatMasker	Low_complexity	67678488	67678742	.	+	.	ID=LotjaGi5re1v6129000
LjG1.1_chr5	RepeatMasker	LTR	67679128	67679354	.	+	.	ID=LotjaGi5re1v6129100
LjG1.1_chr5	RepeatMasker	LTR/Gypsy	67679409	67679804	.	-	.	ID=LotjaGi5re1v6129200
LjG1.1_chr5	RepeatMasker	DNA/Mite	67679833	67679982	.	-	.	ID=LotjaGi5re1v6129300
LjG1.1_chr5	RepeatMasker	Low_complexity	67680166	67680304	.	+	.	ID=LotjaGi5re1v6129400
LjG1.1_chr5	RepeatMasker	Low_complexity	67680336	67680380	.	+	.	ID=LotjaGi5re1v6129500
LjG1.1_chr5	RepeatMasker	DNA/Mite	67680499	67680623	.	-	.	ID=LotjaGi5re1v6129600
LjG1.1_chr5	RepeatMasker	LTR	67681103	67681195	.	-	.	ID=LotjaGi5re1v6129700
LjG1.1_chr5	RepeatMasker	Low_complexity	67685318	67685364	.	+	.	ID=LotjaGi5re1v6129800
LjG1.1_chr5	RepeatMasker	LTR/Copia	67687383	67687394	.	+	.	ID=LotjaGi5re1v6129900
LjG1.1_chr5	RepeatMasker	LTR	67687395	67687487	.	+	.	ID=LotjaGi5re1v6130000
LjG1.1_chr5	RepeatMasker	LTR/Copia	67687477	67687516	.	+	.	ID=LotjaGi5re1v6130100
LjG1.1_chr5	RepeatMasker	LTR	67688201	67688261	.	-	.	ID=LotjaGi5re1v6130200
LjG1.1_chr5	RepeatMasker	Low_complexity	67688709	67688834	.	+	.	ID=LotjaGi5re1v6130300
LjG1.1_chr5	RepeatMasker	Low_complexity	67688904	67688956	.	+	.	ID=LotjaGi5re1v6130400
LjG1.1_chr5	RepeatMasker	Low_complexity	67689211	67689281	.	+	.	ID=LotjaGi5re1v6130500
LjG1.1_chr5	RepeatMasker	LTR/Copia	67691824	67691891	.	+	.	ID=LotjaGi5re1v6130600
LjG1.1_chr5	RepeatMasker	LTR/Gypsy	67691998	67692015	.	-	.	ID=LotjaGi5re1v6130700
LjG1.1_chr5	RepeatMasker	LTR	67692016	67692090	.	-	.	ID=LotjaGi5re1v6130800
LjG1.1_chr5	RepeatMasker	LTR/Gypsy	67692091	67692122	.	-	.	ID=LotjaGi5re1v6130900
LjG1.1_chr5	RepeatMasker	LTR	67692585	67693096	.	-	.	ID=LotjaGi5re1v6131000
LjG1.1_chr5	RepeatMasker	Low_complexity	67694643	67694670	.	+	.	ID=LotjaGi5re1v6131100
LjG1.1_chr5	RepeatMasker	Low_complexity	67695303	67695330	.	+	.	ID=LotjaGi5re1v6131200
LjG1.1_chr5	RepeatMasker	Low_complexity	67696742	67696762	.	+	.	ID=LotjaGi5re1v6131300
LjG1.1_chr5	RepeatMasker	Low_complexity	67697266	67697306	.	+	.	ID=LotjaGi5re1v6131400
LjG1.1_chr5	RepeatMasker	Simple_repeat	67697314	67697336	.	+	.	ID=LotjaGi5re1v6131500
LjG1.1_chr5	RepeatMasker	Simple_repeat	67697837	67697895	.	+	.	ID=LotjaGi5re1v6131600
LjG1.1_chr5	RepeatMasker	LTR	67700419	67705788	.	-	.	ID=LotjaGi5re1v6131700
LjG1.1_chr5	RepeatMasker	Low_complexity	67707716	67707750	.	+	.	ID=LotjaGi5re1v6131800
LjG1.1_chr5	RepeatMasker	Simple_repeat	67707875	67707910	.	+	.	ID=LotjaGi5re1v6131900
LjG1.1_chr5	RepeatMasker	Low_complexity	67708136	67708234	.	+	.	ID=LotjaGi5re1v6132000
LjG1.1_chr5	RepeatMasker	Simple_repeat	67708429	67708451	.	+	.	ID=LotjaGi5re1v6132100
LjG1.1_chr5	RepeatMasker	DNA/Mite	67708917	67709020	.	-	.	ID=LotjaGi5re1v6132200
LjG1.1_chr5	RepeatMasker	DNA/Mite	67709021	67709123	.	-	.	ID=LotjaGi5re1v6132300
LjG1.1_chr5	RepeatMasker	DNA/Mite	67709124	67709278	.	-	.	ID=LotjaGi5re1v6132400
LjG1.1_chr5	RepeatMasker	Low_complexity	67711809	67711831	.	+	.	ID=LotjaGi5re1v6132500
LjG1.1_chr5	RepeatMasker	LTR	67711950	67712070	.	+	.	ID=LotjaGi5re1v6132600
LjG1.1_chr5	RepeatMasker	Low_complexity	67712566	67712599	.	+	.	ID=LotjaGi5re1v6132700
LjG1.1_chr5	RepeatMasker	Low_complexity	67717509	67717586	.	+	.	ID=LotjaGi5re1v6132800
LjG1.1_chr5	RepeatMasker	Low_complexity	67721416	67721460	.	+	.	ID=LotjaGi5re1v6132900
LjG1.1_chr5	RepeatMasker	DNA/Mite	67721756	67721838	.	-	.	ID=LotjaGi5re1v6133000
LjG1.1_chr5	RepeatMasker	Simple_repeat	67721839	67721858	.	+	.	ID=LotjaGi5re1v6133100
LjG1.1_chr5	RepeatMasker	DNA/Mite	67721859	67721921	.	-	.	ID=LotjaGi5re1v6133200
LjG1.1_chr5	RepeatMasker	LTR/Gypsy	67723131	67723215	.	-	.	ID=LotjaGi5re1v6133300
LjG1.1_chr5	RepeatMasker	Low_complexity	67728731	67728764	.	+	.	ID=LotjaGi5re1v6133400
LjG1.1_chr5	RepeatMasker	Simple_repeat	67729366	67729394	.	+	.	ID=LotjaGi5re1v6133500
LjG1.1_chr5	RepeatMasker	Simple_repeat	67731355	67731396	.	+	.	ID=LotjaGi5re1v6133600
LjG1.1_chr5	RepeatMasker	Simple_repeat	67733444	67733485	.	+	.	ID=LotjaGi5re1v6133700
LjG1.1_chr5	RepeatMasker	Low_complexity	67733967	67734050	.	+	.	ID=LotjaGi5re1v6133800
LjG1.1_chr5	RepeatMasker	DNA/Mite	67738018	67738249	.	+	.	ID=LotjaGi5re1v6133900
LjG1.1_chr5	RepeatMasker	LTR	67738141	67738262	.	+	.	ID=LotjaGi5re1v6134000
LjG1.1_chr5	RepeatMasker	Low_complexity	67738264	67738310	.	+	.	ID=LotjaGi5re1v6134100
LjG1.1_chr5	RepeatMasker	Low_complexity	67739599	67739649	.	+	.	ID=LotjaGi5re1v6134200
LjG1.1_chr5	RepeatMasker	Low_complexity	67741425	67741471	.	+	.	ID=LotjaGi5re1v6134300
LjG1.1_chr5	RepeatMasker	DNA/Mite	67744532	67744715	.	-	.	ID=LotjaGi5re1v6134400
LjG1.1_chr5	RepeatMasker	DNA/Mite	67744731	67744917	.	-	.	ID=LotjaGi5re1v6134500
LjG1.1_chr5	RepeatMasker	DNA/Mite	67745055	67745456	.	-	.	ID=LotjaGi5re1v6134600
LjG1.1_chr5	RepeatMasker	Simple_repeat	67745859	67745888	.	+	.	ID=LotjaGi5re1v6134700
LjG1.1_chr5	RepeatMasker	DNA/Mite	67746398	67746515	.	-	.	ID=LotjaGi5re1v6134800
LjG1.1_chr5	RepeatMasker	DNA/Mite	67746679	67746809	.	-	.	ID=LotjaGi5re1v6134900
LjG1.1_chr5	RepeatMasker	LTR	67746792	67746802	.	+	.	ID=LotjaGi5re1v6135000
LjG1.1_chr5	RepeatMasker	DNA/Mite	67746803	67747082	.	+	.	ID=LotjaGi5re1v6135100
LjG1.1_chr5	RepeatMasker	LTR/Gypsy	67748784	67748810	.	+	.	ID=LotjaGi5re1v6135200
LjG1.1_chr5	RepeatMasker	LTR	67748811	67749041	.	+	.	ID=LotjaGi5re1v6135300
LjG1.1_chr5	RepeatMasker	Low_complexity	67750027	67750047	.	+	.	ID=LotjaGi5re1v6135400
LjG1.1_chr5	RepeatMasker	Low_complexity	67751374	67751395	.	+	.	ID=LotjaGi5re1v6135500
LjG1.1_chr5	RepeatMasker	LTR	67756865	67764860	.	-	.	ID=LotjaGi5re1v6135600
LjG1.1_chr5	RepeatMasker	LTR	67765625	67767284	.	+	.	ID=LotjaGi5re1v6135700
LjG1.1_chr5	RepeatMasker	LTR	67767285	67773930	.	-	.	ID=LotjaGi5re1v6135800
LjG1.1_chr5	RepeatMasker	LTR	67773926	67774499	.	+	.	ID=LotjaGi5re1v6135900
LjG1.1_chr5	RepeatMasker	LTR	67776088	67780422	.	-	.	ID=LotjaGi5re1v6136000
LjG1.1_chr5	RepeatMasker	LTR/Copia	67802391	67811564	.	+	.	ID=LotjaGi5re1v6136100
LjG1.1_chr5	RepeatMasker	LTR	67818078	67820852	.	+	.	ID=LotjaGi5re1v6136200
LjG1.1_chr5	RepeatMasker	Low_complexity	67829157	67829178	.	+	.	ID=LotjaGi5re1v6136300
LjG1.1_chr5	RepeatMasker	Low_complexity	67829491	67829515	.	+	.	ID=LotjaGi5re1v6136400
LjG1.1_chr5	RepeatMasker	Low_complexity	67830167	67830187	.	+	.	ID=LotjaGi5re1v6136500
LjG1.1_chr5	RepeatMasker	Low_complexity	67830644	67830667	.	+	.	ID=LotjaGi5re1v6136600
LjG1.1_chr5	RepeatMasker	LTR/Copia	67831105	67831454	.	+	.	ID=LotjaGi5re1v6136700
LjG1.1_chr5	RepeatMasker	Low_complexity	67831456	67831515	.	+	.	ID=LotjaGi5re1v6136800
LjG1.1_chr5	RepeatMasker	LTR	67832055	67832202	.	+	.	ID=LotjaGi5re1v6136900
LjG1.1_chr5	RepeatMasker	LTR	67832552	67832700	.	-	.	ID=LotjaGi5re1v6137000
LjG1.1_chr5	RepeatMasker	DNA/Mite	67832571	67832753	.	-	.	ID=LotjaGi5re1v6137100
LjG1.1_chr5	RepeatMasker	LTR	67832754	67832779	.	+	.	ID=LotjaGi5re1v6137200
LjG1.1_chr5	RepeatMasker	DNA/Mite	67836049	67836295	.	+	.	ID=LotjaGi5re1v6137300
LjG1.1_chr5	RepeatMasker	LTR	67838563	67839749	.	+	.	ID=LotjaGi5re1v6137400
LjG1.1_chr5	RepeatMasker	DNA/Mite	67840761	67840863	.	+	.	ID=LotjaGi5re1v6137500
LjG1.1_chr5	RepeatMasker	SINE	67840864	67840877	.	+	.	ID=LotjaGi5re1v6137600
LjG1.1_chr5	RepeatMasker	LTR	67840878	67841025	.	+	.	ID=LotjaGi5re1v6137700
LjG1.1_chr5	RepeatMasker	DNA/Mite	67842768	67842820	.	+	.	ID=LotjaGi5re1v6137800
LjG1.1_chr5	RepeatMasker	Low_complexity	67843217	67843242	.	+	.	ID=LotjaGi5re1v6137900
LjG1.1_chr5	RepeatMasker	Low_complexity	67844348	67844373	.	+	.	ID=LotjaGi5re1v6138000
LjG1.1_chr5	RepeatMasker	DNA/Mite	67844867	67844922	.	+	.	ID=LotjaGi5re1v6138100
LjG1.1_chr5	RepeatMasker	Low_complexity	67845009	67845038	.	+	.	ID=LotjaGi5re1v6138200
LjG1.1_chr5	RepeatMasker	Low_complexity	67846113	67846153	.	+	.	ID=LotjaGi5re1v6138300
LjG1.1_chr5	RepeatMasker	DNA/Mite	67846294	67846487	.	+	.	ID=LotjaGi5re1v6138400
LjG1.1_chr5	RepeatMasker	Low_complexity	67846802	67846908	.	+	.	ID=LotjaGi5re1v6138500
LjG1.1_chr5	RepeatMasker	Low_complexity	67848526	67848645	.	+	.	ID=LotjaGi5re1v6138600
LjG1.1_chr5	RepeatMasker	LTR	67848756	67848900	.	-	.	ID=LotjaGi5re1v6138700
LjG1.1_chr5	RepeatMasker	Low_complexity	67849069	67849192	.	+	.	ID=LotjaGi5re1v6138800
LjG1.1_chr5	RepeatMasker	Low_complexity	67849329	67849423	.	+	.	ID=LotjaGi5re1v6138900
LjG1.1_chr5	RepeatMasker	Low_complexity	67849430	67849566	.	+	.	ID=LotjaGi5re1v6139000
LjG1.1_chr5	RepeatMasker	Low_complexity	67849832	67849852	.	+	.	ID=LotjaGi5re1v6139100
LjG1.1_chr5	RepeatMasker	Low_complexity	67849960	67849999	.	+	.	ID=LotjaGi5re1v6139200
LjG1.1_chr5	RepeatMasker	Simple_repeat	67850000	67850019	.	+	.	ID=LotjaGi5re1v6139300
LjG1.1_chr5	RepeatMasker	Low_complexity	67850164	67850198	.	+	.	ID=LotjaGi5re1v6139400
LjG1.1_chr5	RepeatMasker	RC/Helitron	67850360	67851406	.	-	.	ID=LotjaGi5re1v6139500
LjG1.1_chr5	RepeatMasker	LTR	67851503	67851748	.	+	.	ID=LotjaGi5re1v6139600
LjG1.1_chr5	RepeatMasker	RC/Helitron	67851533	67851849	.	-	.	ID=LotjaGi5re1v6139700
LjG1.1_chr5	RepeatMasker	Simple_repeat	67852036	67852055	.	+	.	ID=LotjaGi5re1v6139800
LjG1.1_chr5	RepeatMasker	Low_complexity	67854138	67854262	.	+	.	ID=LotjaGi5re1v6139900
LjG1.1_chr5	RepeatMasker	DNA/Mite	67858904	67859041	.	+	.	ID=LotjaGi5re1v6140000
LjG1.1_chr5	RepeatMasker	LTR	67860332	67860475	.	+	.	ID=LotjaGi5re1v6140100
LjG1.1_chr5	RepeatMasker	Simple_repeat	67860662	67860713	.	+	.	ID=LotjaGi5re1v6140200
LjG1.1_chr5	RepeatMasker	Low_complexity	67862575	67862602	.	+	.	ID=LotjaGi5re1v6140300
LjG1.1_chr5	RepeatMasker	Low_complexity	67863102	67863128	.	+	.	ID=LotjaGi5re1v6140400
LjG1.1_chr5	RepeatMasker	Simple_repeat	67863199	67863225	.	+	.	ID=LotjaGi5re1v6140500
LjG1.1_chr5	RepeatMasker	Low_complexity	67864086	67864115	.	+	.	ID=LotjaGi5re1v6140600
LjG1.1_chr5	RepeatMasker	LTR	67865553	67865665	.	+	.	ID=LotjaGi5re1v6140700
LjG1.1_chr5	RepeatMasker	LTR/Copia	67871974	67872530	.	+	.	ID=LotjaGi5re1v6140800
LjG1.1_chr5	RepeatMasker	Low_complexity	67873079	67873106	.	+	.	ID=LotjaGi5re1v6140900
LjG1.1_chr5	RepeatMasker	LINE	67873952	67874325	.	-	.	ID=LotjaGi5re1v6141000
LjG1.1_chr5	RepeatMasker	Low_complexity	67875493	67875517	.	+	.	ID=LotjaGi5re1v6141100
LjG1.1_chr5	RepeatMasker	Low_complexity	67876125	67876153	.	+	.	ID=LotjaGi5re1v6141200
LjG1.1_chr5	RepeatMasker	Low_complexity	67876230	67876264	.	+	.	ID=LotjaGi5re1v6141300
LjG1.1_chr5	RepeatMasker	LTR	67876276	67876384	.	-	.	ID=LotjaGi5re1v6141400
LjG1.1_chr5	RepeatMasker	LTR	67877416	67877529	.	+	.	ID=LotjaGi5re1v6141500
LjG1.1_chr5	RepeatMasker	LTR	67880132	67880203	.	-	.	ID=LotjaGi5re1v6141600
LjG1.1_chr5	RepeatMasker	LTR/Copia	67880147	67880215	.	+	.	ID=LotjaGi5re1v6141700
LjG1.1_chr5	RepeatMasker	DNA/Mite	67881304	67881408	.	-	.	ID=LotjaGi5re1v6141800
LjG1.1_chr5	RepeatMasker	Simple_repeat	67882974	67882993	.	+	.	ID=LotjaGi5re1v6141900
LjG1.1_chr5	RepeatMasker	Low_complexity	67883418	67883445	.	+	.	ID=LotjaGi5re1v6142000
LjG1.1_chr5	RepeatMasker	DNA/Mite	67883451	67883636	.	+	.	ID=LotjaGi5re1v6142100
LjG1.1_chr5	RepeatMasker	LTR	67884238	67884402	.	+	.	ID=LotjaGi5re1v6142200
LjG1.1_chr5	RepeatMasker	LTR	67886120	67886239	.	-	.	ID=LotjaGi5re1v6142300
LjG1.1_chr5	RepeatMasker	LTR	67886487	67886832	.	-	.	ID=LotjaGi5re1v6142400
LjG1.1_chr5	RepeatMasker	LTR	67886605	67886979	.	+	.	ID=LotjaGi5re1v6142500
LjG1.1_chr5	RepeatMasker	Simple_repeat	67890144	67890176	.	+	.	ID=LotjaGi5re1v6142600
LjG1.1_chr5	RepeatMasker	Simple_repeat	67890636	67890658	.	+	.	ID=LotjaGi5re1v6142700
LjG1.1_chr5	RepeatMasker	LTR/Copia	67891695	67891906	.	+	.	ID=LotjaGi5re1v6142800
LjG1.1_chr5	RepeatMasker	Low_complexity	67891977	67892000	.	+	.	ID=LotjaGi5re1v6142900
LjG1.1_chr5	RepeatMasker	DNA/Mite	67892304	67892472	.	+	.	ID=LotjaGi5re1v6143000
LjG1.1_chr5	RepeatMasker	Low_complexity	67892770	67892799	.	+	.	ID=LotjaGi5re1v6143100
LjG1.1_chr5	RepeatMasker	DNA/Mite	67893392	67893579	.	+	.	ID=LotjaGi5re1v6143200
LjG1.1_chr5	RepeatMasker	LTR	67893510	67893595	.	-	.	ID=LotjaGi5re1v6143300
LjG1.1_chr5	RepeatMasker	Simple_repeat	67893784	67893806	.	+	.	ID=LotjaGi5re1v6143400
LjG1.1_chr5	RepeatMasker	Low_complexity	67895164	67895201	.	+	.	ID=LotjaGi5re1v6143500
LjG1.1_chr5	RepeatMasker	DNA/Mite	67895204	67895372	.	-	.	ID=LotjaGi5re1v6143600
LjG1.1_chr5	RepeatMasker	LTR	67896500	67896616	.	-	.	ID=LotjaGi5re1v6143700
LjG1.1_chr5	RepeatMasker	Low_complexity	67899444	67899544	.	+	.	ID=LotjaGi5re1v6143800
LjG1.1_chr5	RepeatMasker	LTR	67899719	67899785	.	-	.	ID=LotjaGi5re1v6143900
LjG1.1_chr5	RepeatMasker	Low_complexity	67901799	67901820	.	+	.	ID=LotjaGi5re1v6144000
LjG1.1_chr5	RepeatMasker	DNA/Mite	67904331	67904529	.	+	.	ID=LotjaGi5re1v6144100
LjG1.1_chr5	RepeatMasker	LTR	67904530	67904559	.	-	.	ID=LotjaGi5re1v6144200
LjG1.1_chr5	RepeatMasker	LTR	67904866	67904940	.	+	.	ID=LotjaGi5re1v6144300
LjG1.1_chr5	RepeatMasker	LTR	67904872	67904969	.	-	.	ID=LotjaGi5re1v6144400
LjG1.1_chr5	RepeatMasker	LTR	67905847	67906139	.	-	.	ID=LotjaGi5re1v6144500
LjG1.1_chr5	RepeatMasker	LTR	67906262	67906503	.	-	.	ID=LotjaGi5re1v6144600
LjG1.1_chr5	RepeatMasker	LTR	67910849	67910889	.	+	.	ID=LotjaGi5re1v6144700
LjG1.1_chr5	RepeatMasker	LTR	67915116	67915541	.	-	.	ID=LotjaGi5re1v6144800
LjG1.1_chr5	RepeatMasker	LTR	67915118	67915264	.	+	.	ID=LotjaGi5re1v6144900
LjG1.1_chr5	RepeatMasker	LTR	67915253	67915552	.	+	.	ID=LotjaGi5re1v6145000
LjG1.1_chr5	RepeatMasker	LTR/Gypsy	67916451	67916577	.	-	.	ID=LotjaGi5re1v6145100
LjG1.1_chr5	RepeatMasker	LTR	67916464	67916617	.	+	.	ID=LotjaGi5re1v6145200
LjG1.1_chr5	RepeatMasker	Low_complexity	67917600	67917649	.	+	.	ID=LotjaGi5re1v6145300
LjG1.1_chr5	RepeatMasker	LTR/Copia	67917665	67917900	.	-	.	ID=LotjaGi5re1v6145400
LjG1.1_chr5	RepeatMasker	LTR/Gypsy	67917757	67917916	.	+	.	ID=LotjaGi5re1v6145500
LjG1.1_chr5	RepeatMasker	DNA/Mite	67918730	67918762	.	+	.	ID=LotjaGi5re1v6145600
LjG1.1_chr5	RepeatMasker	LTR	67918829	67919044	.	-	.	ID=LotjaGi5re1v6145700
LjG1.1_chr5	RepeatMasker	LTR	67921378	67921450	.	-	.	ID=LotjaGi5re1v6145800
LjG1.1_chr5	RepeatMasker	LTR	67922191	67922306	.	+	.	ID=LotjaGi5re1v6145900
LjG1.1_chr5	RepeatMasker	Simple_repeat	67923979	67924001	.	+	.	ID=LotjaGi5re1v6146000
LjG1.1_chr5	RepeatMasker	Simple_repeat	67924430	67924581	.	+	.	ID=LotjaGi5re1v6146100
LjG1.1_chr5	RepeatMasker	Simple_repeat	67924604	67924663	.	+	.	ID=LotjaGi5re1v6146200
LjG1.1_chr5	RepeatMasker	Simple_repeat	67924680	67924947	.	+	.	ID=LotjaGi5re1v6146300
LjG1.1_chr5	RepeatMasker	Simple_repeat	67924915	67925220	.	+	.	ID=LotjaGi5re1v6146400
LjG1.1_chr5	RepeatMasker	Simple_repeat	67925010	67925176	.	+	.	ID=LotjaGi5re1v6146500
LjG1.1_chr5	RepeatMasker	Simple_repeat	67925236	67925269	.	+	.	ID=LotjaGi5re1v6146600
LjG1.1_chr5	RepeatMasker	Simple_repeat	67925287	67925946	.	+	.	ID=LotjaGi5re1v6146700
LjG1.1_chr5	RepeatMasker	Simple_repeat	67925964	67925991	.	+	.	ID=LotjaGi5re1v6146800
LjG1.1_chr5	RepeatMasker	Low_complexity	67927260	67927390	.	+	.	ID=LotjaGi5re1v6146900
LjG1.1_chr5	RepeatMasker	Simple_repeat	67927411	67927856	.	+	.	ID=LotjaGi5re1v6147000
LjG1.1_chr5	RepeatMasker	Simple_repeat	67928062	67928341	.	+	.	ID=LotjaGi5re1v6147100
LjG1.1_chr5	RepeatMasker	DNA/Mite	67930592	67930777	.	+	.	ID=LotjaGi5re1v6147200
LjG1.1_chr5	RepeatMasker	Low_complexity	67931492	67931512	.	+	.	ID=LotjaGi5re1v6147300
LjG1.1_chr5	RepeatMasker	Low_complexity	67931739	67931767	.	+	.	ID=LotjaGi5re1v6147400
LjG1.1_chr5	RepeatMasker	DNA/Mite	67931880	67932020	.	+	.	ID=LotjaGi5re1v6147500
LjG1.1_chr5	RepeatMasker	LTR	67932021	67932041	.	+	.	ID=LotjaGi5re1v6147600
LjG1.1_chr5	RepeatMasker	LTR	67933046	67933622	.	+	.	ID=LotjaGi5re1v6147700
LjG1.1_chr5	RepeatMasker	LTR/Copia	67933052	67933303	.	-	.	ID=LotjaGi5re1v6147800
LjG1.1_chr5	RepeatMasker	LTR	67933078	67933633	.	-	.	ID=LotjaGi5re1v6147900
LjG1.1_chr5	RepeatMasker	LTR/Copia	67933278	67933628	.	-	.	ID=LotjaGi5re1v6148000
LjG1.1_chr5	RepeatMasker	DNA/Mite	67933995	67934052	.	+	.	ID=LotjaGi5re1v6148100
LjG1.1_chr5	RepeatMasker	DNA/Mite	67934053	67934272	.	-	.	ID=LotjaGi5re1v6148200
LjG1.1_chr5	RepeatMasker	LTR/Gypsy	67934908	67935070	.	+	.	ID=LotjaGi5re1v6148300
LjG1.1_chr5	RepeatMasker	LTR	67935071	67935388	.	+	.	ID=LotjaGi5re1v6148400
LjG1.1_chr5	RepeatMasker	LTR/Gypsy	67935389	67935437	.	+	.	ID=LotjaGi5re1v6148500
LjG1.1_chr5	RepeatMasker	Low_complexity	67935941	67935990	.	+	.	ID=LotjaGi5re1v6148600
LjG1.1_chr5	RepeatMasker	Low_complexity	67936726	67936764	.	+	.	ID=LotjaGi5re1v6148700
LjG1.1_chr5	RepeatMasker	DNA/Mite	67936765	67937263	.	-	.	ID=LotjaGi5re1v6148800
LjG1.1_chr5	RepeatMasker	DNA/Mite	67938179	67938272	.	-	.	ID=LotjaGi5re1v6148900
LjG1.1_chr5	RepeatMasker	Low_complexity	67938684	67938730	.	+	.	ID=LotjaGi5re1v6149000
LjG1.1_chr5	RepeatMasker	LTR	67939522	67939594	.	+	.	ID=LotjaGi5re1v6149100
LjG1.1_chr5	RepeatMasker	Simple_repeat	67939983	67940075	.	+	.	ID=LotjaGi5re1v6149200
LjG1.1_chr5	RepeatMasker	Low_complexity	67940967	67941014	.	+	.	ID=LotjaGi5re1v6149300
LjG1.1_chr5	RepeatMasker	Low_complexity	67941214	67941234	.	+	.	ID=LotjaGi5re1v6149400
LjG1.1_chr5	RepeatMasker	DNA/Mite	67941542	67941740	.	+	.	ID=LotjaGi5re1v6149500
LjG1.1_chr5	RepeatMasker	Low_complexity	67942144	67942178	.	+	.	ID=LotjaGi5re1v6149600
LjG1.1_chr5	RepeatMasker	DNA/Mite	67942228	67942452	.	+	.	ID=LotjaGi5re1v6149700
LjG1.1_chr5	RepeatMasker	Low_complexity	67943010	67943067	.	+	.	ID=LotjaGi5re1v6149800
LjG1.1_chr5	RepeatMasker	DNA/Mite	67943258	67943620	.	+	.	ID=LotjaGi5re1v6149900
LjG1.1_chr5	RepeatMasker	LTR	67944365	67947980	.	-	.	ID=LotjaGi5re1v6150000
LjG1.1_chr5	RepeatMasker	LTR	67948143	67948208	.	+	.	ID=LotjaGi5re1v6150100
LjG1.1_chr5	RepeatMasker	Low_complexity	67950537	67950560	.	+	.	ID=LotjaGi5re1v6150200
LjG1.1_chr5	RepeatMasker	Low_complexity	67951333	67951353	.	+	.	ID=LotjaGi5re1v6150300
LjG1.1_chr5	RepeatMasker	LTR	67952610	67952687	.	-	.	ID=LotjaGi5re1v6150400
LjG1.1_chr5	RepeatMasker	LTR	67952624	67952932	.	+	.	ID=LotjaGi5re1v6150500
LjG1.1_chr5	RepeatMasker	LTR	67952895	67952943	.	-	.	ID=LotjaGi5re1v6150600
LjG1.1_chr5	RepeatMasker	LTR/Copia	67953064	67953383	.	-	.	ID=LotjaGi5re1v6150700
LjG1.1_chr5	RepeatMasker	LTR	67954270	67954547	.	+	.	ID=LotjaGi5re1v6150800
LjG1.1_chr5	RepeatMasker	LTR/Copia	67954411	67954552	.	-	.	ID=LotjaGi5re1v6150900
LjG1.1_chr5	RepeatMasker	LTR	67954751	67954967	.	+	.	ID=LotjaGi5re1v6151000
LjG1.1_chr5	RepeatMasker	Simple_repeat	67957436	67957458	.	+	.	ID=LotjaGi5re1v6151100
LjG1.1_chr5	RepeatMasker	Simple_repeat	67961299	67961331	.	+	.	ID=LotjaGi5re1v6151200
LjG1.1_chr5	RepeatMasker	Simple_repeat	67961709	67961730	.	+	.	ID=LotjaGi5re1v6151300
LjG1.1_chr5	RepeatMasker	Simple_repeat	67962121	67962150	.	+	.	ID=LotjaGi5re1v6151400
LjG1.1_chr5	RepeatMasker	Low_complexity	67962252	67962286	.	+	.	ID=LotjaGi5re1v6151500
LjG1.1_chr5	RepeatMasker	DNA/Harbinger	67962821	67966707	.	+	.	ID=LotjaGi5re1v6151600
LjG1.1_chr5	RepeatMasker	Low_complexity	67968187	67968241	.	+	.	ID=LotjaGi5re1v6151700
LjG1.1_chr5	RepeatMasker	Low_complexity	67968495	67968616	.	+	.	ID=LotjaGi5re1v6151800
LjG1.1_chr5	RepeatMasker	Simple_repeat	67969081	67969102	.	+	.	ID=LotjaGi5re1v6151900
LjG1.1_chr5	RepeatMasker	Low_complexity	67973145	67973189	.	+	.	ID=LotjaGi5re1v6152000
LjG1.1_chr5	RepeatMasker	LTR/Gypsy	67973952	67973990	.	-	.	ID=LotjaGi5re1v6152100
LjG1.1_chr5	RepeatMasker	Low_complexity	67975513	67975555	.	+	.	ID=LotjaGi5re1v6152200
LjG1.1_chr5	RepeatMasker	LTR	67976017	67976095	.	-	.	ID=LotjaGi5re1v6152300
LjG1.1_chr5	RepeatMasker	DNA/Mite	67976117	67976245	.	+	.	ID=LotjaGi5re1v6152400
LjG1.1_chr5	RepeatMasker	Low_complexity	67976312	67976348	.	+	.	ID=LotjaGi5re1v6152500
LjG1.1_chr5	RepeatMasker	Low_complexity	67976572	67976617	.	+	.	ID=LotjaGi5re1v6152600
LjG1.1_chr5	RepeatMasker	LTR	67976700	67976794	.	-	.	ID=LotjaGi5re1v6152700
LjG1.1_chr5	RepeatMasker	DNA/Mite	67976795	67976942	.	+	.	ID=LotjaGi5re1v6152800
LjG1.1_chr5	RepeatMasker	Low_complexity	67976948	67976978	.	+	.	ID=LotjaGi5re1v6152900
LjG1.1_chr5	RepeatMasker	LTR	67977126	67977236	.	-	.	ID=LotjaGi5re1v6153000
LjG1.1_chr5	RepeatMasker	LTR/Gypsy	67977157	67977205	.	-	.	ID=LotjaGi5re1v6153100
LjG1.1_chr5	RepeatMasker	Low_complexity	67977237	67977262	.	+	.	ID=LotjaGi5re1v6153200
LjG1.1_chr5	RepeatMasker	Simple_repeat	67977279	67977368	.	+	.	ID=LotjaGi5re1v6153300
LjG1.1_chr5	RepeatMasker	Simple_repeat	67977370	67977412	.	+	.	ID=LotjaGi5re1v6153400
LjG1.1_chr5	RepeatMasker	LTR	67977505	67977604	.	-	.	ID=LotjaGi5re1v6153500
LjG1.1_chr5	RepeatMasker	Low_complexity	67977613	67977716	.	+	.	ID=LotjaGi5re1v6153600
LjG1.1_chr5	RepeatMasker	LTR	67977744	67977851	.	-	.	ID=LotjaGi5re1v6153700
LjG1.1_chr5	RepeatMasker	Simple_repeat	67978150	67978169	.	+	.	ID=LotjaGi5re1v6153800
LjG1.1_chr5	RepeatMasker	Simple_repeat	67978235	67978265	.	+	.	ID=LotjaGi5re1v6153900
LjG1.1_chr5	RepeatMasker	Simple_repeat	67978426	67978445	.	+	.	ID=LotjaGi5re1v6154000
LjG1.1_chr5	RepeatMasker	Simple_repeat	67978646	67978697	.	+	.	ID=LotjaGi5re1v6154100
LjG1.1_chr5	RepeatMasker	LTR	67982941	67983007	.	-	.	ID=LotjaGi5re1v6154200
LjG1.1_chr5	RepeatMasker	LTR/Gypsy	67983009	67983113	.	+	.	ID=LotjaGi5re1v6154300
LjG1.1_chr5	RepeatMasker	LTR/Copia	67983114	67983166	.	+	.	ID=LotjaGi5re1v6154400
LjG1.1_chr5	RepeatMasker	LTR	67983609	67983621	.	+	.	ID=LotjaGi5re1v6154500
LjG1.1_chr5	RepeatMasker	DNA/Mite	67983622	67983807	.	+	.	ID=LotjaGi5re1v6154600
LjG1.1_chr5	RepeatMasker	Low_complexity	67983897	67983960	.	+	.	ID=LotjaGi5re1v6154700
LjG1.1_chr5	RepeatMasker	LTR	67985049	67985167	.	+	.	ID=LotjaGi5re1v6154800
LjG1.1_chr5	RepeatMasker	LTR	67985064	67985282	.	-	.	ID=LotjaGi5re1v6154900
LjG1.1_chr5	RepeatMasker	LTR	67985664	67985743	.	+	.	ID=LotjaGi5re1v6155000
LjG1.1_chr5	RepeatMasker	Low_complexity	67985915	67985980	.	+	.	ID=LotjaGi5re1v6155100
LjG1.1_chr5	RepeatMasker	Low_complexity	67986005	67986025	.	+	.	ID=LotjaGi5re1v6155200
LjG1.1_chr5	RepeatMasker	Low_complexity	67986903	67986969	.	+	.	ID=LotjaGi5re1v6155300
LjG1.1_chr5	RepeatMasker	Low_complexity	67986980	67987000	.	+	.	ID=LotjaGi5re1v6155400
LjG1.1_chr5	RepeatMasker	DNA/Mite	67989940	67990252	.	-	.	ID=LotjaGi5re1v6155500
LjG1.1_chr5	RepeatMasker	Low_complexity	67992668	67992742	.	+	.	ID=LotjaGi5re1v6155600
LjG1.1_chr5	RepeatMasker	Low_complexity	67992806	67992898	.	+	.	ID=LotjaGi5re1v6155700
LjG1.1_chr5	RepeatMasker	Low_complexity	67992960	67993018	.	+	.	ID=LotjaGi5re1v6155800
LjG1.1_chr5	RepeatMasker	Low_complexity	67993029	67993167	.	+	.	ID=LotjaGi5re1v6155900
LjG1.1_chr5	RepeatMasker	Low_complexity	67993394	67993542	.	+	.	ID=LotjaGi5re1v6156000
LjG1.1_chr5	RepeatMasker	Low_complexity	67993558	67993594	.	+	.	ID=LotjaGi5re1v6156100
LjG1.1_chr5	RepeatMasker	Low_complexity	67997909	67998030	.	+	.	ID=LotjaGi5re1v6156200
LjG1.1_chr5	RepeatMasker	Low_complexity	67998079	67998121	.	+	.	ID=LotjaGi5re1v6156300
LjG1.1_chr5	RepeatMasker	Low_complexity	67998724	67998767	.	+	.	ID=LotjaGi5re1v6156400
LjG1.1_chr5	RepeatMasker	Low_complexity	68003283	68003303	.	+	.	ID=LotjaGi5re1v6156500
LjG1.1_chr5	RepeatMasker	Low_complexity	68003875	68003901	.	+	.	ID=LotjaGi5re1v6156600
LjG1.1_chr5	RepeatMasker	Low_complexity	68006693	68006721	.	+	.	ID=LotjaGi5re1v6156700
LjG1.1_chr5	RepeatMasker	Low_complexity	68007067	68007095	.	+	.	ID=LotjaGi5re1v6156800
LjG1.1_chr5	RepeatMasker	LTR	68007478	68012691	.	-	.	ID=LotjaGi5re1v6156900
LjG1.1_chr5	RepeatMasker	LTR	68012830	68012876	.	+	.	ID=LotjaGi5re1v6157000
LjG1.1_chr5	RepeatMasker	DNA/Mite	68014513	68014629	.	-	.	ID=LotjaGi5re1v6157100
LjG1.1_chr5	RepeatMasker	Low_complexity	68014714	68014752	.	+	.	ID=LotjaGi5re1v6157200
LjG1.1_chr5	RepeatMasker	Low_complexity	68014835	68014891	.	+	.	ID=LotjaGi5re1v6157300
LjG1.1_chr5	RepeatMasker	DNA/Mite	68015685	68015801	.	+	.	ID=LotjaGi5re1v6157400
LjG1.1_chr5	RepeatMasker	Low_complexity	68016216	68016288	.	+	.	ID=LotjaGi5re1v6157500
LjG1.1_chr5	RepeatMasker	Low_complexity	68017598	68017634	.	+	.	ID=LotjaGi5re1v6157600
LjG1.1_chr5	RepeatMasker	Low_complexity	68017793	68017857	.	+	.	ID=LotjaGi5re1v6157700
LjG1.1_chr5	RepeatMasker	LTR	68021612	68022141	.	-	.	ID=LotjaGi5re1v6157800
LjG1.1_chr5	RepeatMasker	Simple_repeat	68022142	68022190	.	+	.	ID=LotjaGi5re1v6157900
LjG1.1_chr5	RepeatMasker	LTR	68022191	68023201	.	-	.	ID=LotjaGi5re1v6158000
LjG1.1_chr5	RepeatMasker	LTR/Copia	68024521	68024630	.	-	.	ID=LotjaGi5re1v6158100
LjG1.1_chr5	RepeatMasker	Low_complexity	68025325	68025346	.	+	.	ID=LotjaGi5re1v6158200
LjG1.1_chr5	RepeatMasker	Low_complexity	68025693	68025745	.	+	.	ID=LotjaGi5re1v6158300
LjG1.1_chr5	RepeatMasker	Low_complexity	68025798	68025834	.	+	.	ID=LotjaGi5re1v6158400
LjG1.1_chr5	RepeatMasker	LTR/Copia	68025839	68026415	.	-	.	ID=LotjaGi5re1v6158500
LjG1.1_chr5	RepeatMasker	LTR/Copia	68026407	68026440	.	-	.	ID=LotjaGi5re1v6158600
LjG1.1_chr5	RepeatMasker	Simple_repeat	68026867	68026886	.	+	.	ID=LotjaGi5re1v6158700
LjG1.1_chr5	RepeatMasker	LTR/Copia	68026918	68026982	.	-	.	ID=LotjaGi5re1v6158800
LjG1.1_chr5	RepeatMasker	LTR/Copia	68027046	68027117	.	+	.	ID=LotjaGi5re1v6158900
LjG1.1_chr5	RepeatMasker	LTR/Copia	68027274	68027561	.	+	.	ID=LotjaGi5re1v6159000
LjG1.1_chr5	RepeatMasker	LTR/Copia	68028058	68028198	.	+	.	ID=LotjaGi5re1v6159100
LjG1.1_chr5	RepeatMasker	LTR	68029496	68029548	.	+	.	ID=LotjaGi5re1v6159200
LjG1.1_chr5	RepeatMasker	Low_complexity	68029610	68029634	.	+	.	ID=LotjaGi5re1v6159300
LjG1.1_chr5	RepeatMasker	LTR/Gypsy	68032721	68033270	.	-	.	ID=LotjaGi5re1v6159400
LjG1.1_chr5	RepeatMasker	LTR/Gypsy	68033632	68033674	.	-	.	ID=LotjaGi5re1v6159500
LjG1.1_chr5	RepeatMasker	Low_complexity	68035452	68035514	.	+	.	ID=LotjaGi5re1v6159600
LjG1.1_chr5	RepeatMasker	Simple_repeat	68035723	68035749	.	+	.	ID=LotjaGi5re1v6159700
LjG1.1_chr5	RepeatMasker	Low_complexity	68036677	68036715	.	+	.	ID=LotjaGi5re1v6159800
LjG1.1_chr5	RepeatMasker	Simple_repeat	68040234	68040260	.	+	.	ID=LotjaGi5re1v6159900
LjG1.1_chr5	RepeatMasker	LTR	68040431	68040567	.	+	.	ID=LotjaGi5re1v6160000
LjG1.1_chr5	RepeatMasker	LTR	68040444	68040573	.	-	.	ID=LotjaGi5re1v6160100
LjG1.1_chr5	RepeatMasker	LTR	68040963	68041893	.	+	.	ID=LotjaGi5re1v6160200
LjG1.1_chr5	RepeatMasker	LTR	68045018	68045152	.	+	.	ID=LotjaGi5re1v6160300
LjG1.1_chr5	RepeatMasker	LTR	68045992	68046427	.	+	.	ID=LotjaGi5re1v6160400
LjG1.1_chr5	RepeatMasker	LTR	68046428	68046571	.	+	.	ID=LotjaGi5re1v6160500
LjG1.1_chr5	RepeatMasker	LTR	68046607	68046679	.	+	.	ID=LotjaGi5re1v6160600
LjG1.1_chr5	RepeatMasker	LTR/Copia	68046772	68046923	.	+	.	ID=LotjaGi5re1v6160700
LjG1.1_chr5	RepeatMasker	Simple_repeat	68050823	68050842	.	+	.	ID=LotjaGi5re1v6160800
LjG1.1_chr5	RepeatMasker	DNA/Mite	68051232	68051338	.	+	.	ID=LotjaGi5re1v6160900
LjG1.1_chr5	RepeatMasker	LTR/Copia	68051339	68051398	.	+	.	ID=LotjaGi5re1v6161000
LjG1.1_chr5	RepeatMasker	LTR	68052802	68052998	.	-	.	ID=LotjaGi5re1v6161100
LjG1.1_chr5	RepeatMasker	DNA/Mite	68052998	68053342	.	-	.	ID=LotjaGi5re1v6161200
LjG1.1_chr5	RepeatMasker	Low_complexity	68053632	68053680	.	+	.	ID=LotjaGi5re1v6161300
LjG1.1_chr5	RepeatMasker	LTR	68053714	68054759	.	+	.	ID=LotjaGi5re1v6161400
LjG1.1_chr5	RepeatMasker	DNA/Mite	68054866	68054905	.	+	.	ID=LotjaGi5re1v6161500
LjG1.1_chr5	RepeatMasker	DNA/Mite	68054908	68054950	.	+	.	ID=LotjaGi5re1v6161600
LjG1.1_chr5	RepeatMasker	DNA/Mite	68054951	68055026	.	-	.	ID=LotjaGi5re1v6161700
LjG1.1_chr5	RepeatMasker	LTR	68055902	68056015	.	+	.	ID=LotjaGi5re1v6161800
LjG1.1_chr5	RepeatMasker	LTR	68056250	68056264	.	+	.	ID=LotjaGi5re1v6161900
LjG1.1_chr5	RepeatMasker	DNA/Mite	68056265	68056416	.	-	.	ID=LotjaGi5re1v6162000
LjG1.1_chr5	RepeatMasker	LTR	68056417	68056476	.	-	.	ID=LotjaGi5re1v6162100
LjG1.1_chr5	RepeatMasker	LTR	68057146	68057190	.	-	.	ID=LotjaGi5re1v6162200
LjG1.1_chr5	RepeatMasker	DNA/Mite	68057191	68057347	.	-	.	ID=LotjaGi5re1v6162300
LjG1.1_chr5	RepeatMasker	LTR	68057317	68057362	.	+	.	ID=LotjaGi5re1v6162400
LjG1.1_chr5	RepeatMasker	Low_complexity	68058075	68058128	.	+	.	ID=LotjaGi5re1v6162500
LjG1.1_chr5	RepeatMasker	Low_complexity	68058212	68058276	.	+	.	ID=LotjaGi5re1v6162600
LjG1.1_chr5	RepeatMasker	Low_complexity	68058387	68058447	.	+	.	ID=LotjaGi5re1v6162700
LjG1.1_chr5	RepeatMasker	LTR	68058714	68058927	.	+	.	ID=LotjaGi5re1v6162800
LjG1.1_chr5	RepeatMasker	Low_complexity	68061885	68061930	.	+	.	ID=LotjaGi5re1v6162900
LjG1.1_chr5	RepeatMasker	LTR/Copia	68062135	68065205	.	-	.	ID=LotjaGi5re1v6163000
LjG1.1_chr5	RepeatMasker	LTR/Gypsy	68065739	68066149	.	+	.	ID=LotjaGi5re1v6163100
LjG1.1_chr5	RepeatMasker	LTR	68068281	68068404	.	+	.	ID=LotjaGi5re1v6163200
LjG1.1_chr5	RepeatMasker	LTR/Gypsy	68069216	68070022	.	+	.	ID=LotjaGi5re1v6163300
LjG1.1_chr5	RepeatMasker	Low_complexity	68070237	68070258	.	+	.	ID=LotjaGi5re1v6163400
LjG1.1_chr5	RepeatMasker	DNA/Mite	68070284	68070826	.	+	.	ID=LotjaGi5re1v6163500
LjG1.1_chr5	RepeatMasker	DNA/Mite	68070941	68071373	.	+	.	ID=LotjaGi5re1v6163600
LjG1.1_chr5	RepeatMasker	LTR	68071350	68071376	.	-	.	ID=LotjaGi5re1v6163700
LjG1.1_chr5	RepeatMasker	LTR	68072413	68072540	.	+	.	ID=LotjaGi5re1v6163800
LjG1.1_chr5	RepeatMasker	LTR	68072545	68073063	.	+	.	ID=LotjaGi5re1v6163900
LjG1.1_chr5	RepeatMasker	Simple_repeat	68075215	68075237	.	+	.	ID=LotjaGi5re1v6164000
LjG1.1_chr5	RepeatMasker	Simple_repeat	68075897	68075933	.	+	.	ID=LotjaGi5re1v6164100
LjG1.1_chr5	RepeatMasker	DNA/Mite	68076286	68076518	.	-	.	ID=LotjaGi5re1v6164200
LjG1.1_chr5	RepeatMasker	Low_complexity	68079375	68079438	.	+	.	ID=LotjaGi5re1v6164300
LjG1.1_chr5	RepeatMasker	Low_complexity	68079447	68079490	.	+	.	ID=LotjaGi5re1v6164400
LjG1.1_chr5	RepeatMasker	LTR	68080447	68080546	.	+	.	ID=LotjaGi5re1v6164500
LjG1.1_chr5	RepeatMasker	DNA/Mite	68080775	68081100	.	+	.	ID=LotjaGi5re1v6164600
LjG1.1_chr5	RepeatMasker	LTR	68081221	68081259	.	+	.	ID=LotjaGi5re1v6164700
LjG1.1_chr5	RepeatMasker	DNA/Mite	68081260	68081383	.	+	.	ID=LotjaGi5re1v6164800
LjG1.1_chr5	RepeatMasker	LTR	68081384	68081450	.	+	.	ID=LotjaGi5re1v6164900
LjG1.1_chr5	RepeatMasker	Low_complexity	68081518	68081606	.	+	.	ID=LotjaGi5re1v6165000
LjG1.1_chr5	RepeatMasker	DNA/Harbinger	68081910	68084435	.	-	.	ID=LotjaGi5re1v6165100
LjG1.1_chr5	RepeatMasker	LTR	68084820	68084840	.	+	.	ID=LotjaGi5re1v6165200
LjG1.1_chr5	RepeatMasker	DNA/Mite	68084841	68085057	.	+	.	ID=LotjaGi5re1v6165300
LjG1.1_chr5	RepeatMasker	LTR	68085058	68085095	.	-	.	ID=LotjaGi5re1v6165400
LjG1.1_chr5	RepeatMasker	DNA/Mite	68085499	68085746	.	-	.	ID=LotjaGi5re1v6165500
LjG1.1_chr5	RepeatMasker	Low_complexity	68086580	68086629	.	+	.	ID=LotjaGi5re1v6165600
LjG1.1_chr5	RepeatMasker	Simple_repeat	68086647	68086667	.	+	.	ID=LotjaGi5re1v6165700
LjG1.1_chr5	RepeatMasker	Simple_repeat	68086688	68086749	.	+	.	ID=LotjaGi5re1v6165800
LjG1.1_chr5	RepeatMasker	Simple_repeat	68086949	68086978	.	+	.	ID=LotjaGi5re1v6165900
LjG1.1_chr5	RepeatMasker	LTR	68087204	68087332	.	+	.	ID=LotjaGi5re1v6166000
LjG1.1_chr5	RepeatMasker	LTR	68087853	68088071	.	+	.	ID=LotjaGi5re1v6166100
LjG1.1_chr5	RepeatMasker	Low_complexity	68089007	68089033	.	+	.	ID=LotjaGi5re1v6166200
LjG1.1_chr5	RepeatMasker	LTR	68089439	68089544	.	-	.	ID=LotjaGi5re1v6166300
LjG1.1_chr5	RepeatMasker	Low_complexity	68089675	68089725	.	+	.	ID=LotjaGi5re1v6166400
LjG1.1_chr5	RepeatMasker	Simple_repeat	68089763	68089795	.	+	.	ID=LotjaGi5re1v6166500
LjG1.1_chr5	RepeatMasker	LTR	68090602	68091000	.	+	.	ID=LotjaGi5re1v6166600
LjG1.1_chr5	RepeatMasker	LTR	68091099	68091270	.	+	.	ID=LotjaGi5re1v6166700
LjG1.1_chr5	RepeatMasker	Low_complexity	68092151	68092172	.	+	.	ID=LotjaGi5re1v6166800
LjG1.1_chr5	RepeatMasker	LTR	68092198	68092279	.	-	.	ID=LotjaGi5re1v6166900
LjG1.1_chr5	RepeatMasker	Low_complexity	68092835	68092987	.	+	.	ID=LotjaGi5re1v6167000
LjG1.1_chr5	RepeatMasker	DNA/Mite	68093206	68093465	.	+	.	ID=LotjaGi5re1v6167100
LjG1.1_chr5	RepeatMasker	Simple_repeat	68094420	68094439	.	+	.	ID=LotjaGi5re1v6167200
LjG1.1_chr5	RepeatMasker	DNA/Mite	68095157	68095436	.	+	.	ID=LotjaGi5re1v6167300
LjG1.1_chr5	RepeatMasker	DNA/Mite	68095436	68095548	.	+	.	ID=LotjaGi5re1v6167400
LjG1.1_chr5	RepeatMasker	DNA/Mite	68095820	68095871	.	-	.	ID=LotjaGi5re1v6167500
LjG1.1_chr5	RepeatMasker	Simple_repeat	68098317	68098342	.	+	.	ID=LotjaGi5re1v6167600
LjG1.1_chr5	RepeatMasker	DNA/Harbinger	68100929	68101178	.	+	.	ID=LotjaGi5re1v6167700
LjG1.1_chr5	RepeatMasker	LTR	68101179	68101406	.	-	.	ID=LotjaGi5re1v6167800
LjG1.1_chr5	RepeatMasker	LTR/Copia	68101182	68101415	.	-	.	ID=LotjaGi5re1v6167900
LjG1.1_chr5	RepeatMasker	LTR	68102153	68102303	.	-	.	ID=LotjaGi5re1v6168000
LjG1.1_chr5	RepeatMasker	Simple_repeat	68102933	68102960	.	+	.	ID=LotjaGi5re1v6168100
LjG1.1_chr5	RepeatMasker	Simple_repeat	68103411	68103439	.	+	.	ID=LotjaGi5re1v6168200
LjG1.1_chr5	RepeatMasker	Simple_repeat	68103817	68103843	.	+	.	ID=LotjaGi5re1v6168300
LjG1.1_chr5	RepeatMasker	LTR	68104520	68105038	.	+	.	ID=LotjaGi5re1v6168400
LjG1.1_chr5	RepeatMasker	LTR	68105054	68105258	.	+	.	ID=LotjaGi5re1v6168500
LjG1.1_chr5	RepeatMasker	LTR	68105671	68105783	.	+	.	ID=LotjaGi5re1v6168600
LjG1.1_chr5	RepeatMasker	LTR	68106084	68106129	.	-	.	ID=LotjaGi5re1v6168700
LjG1.1_chr5	RepeatMasker	DNA/Mite	68106232	68106373	.	-	.	ID=LotjaGi5re1v6168800
LjG1.1_chr5	RepeatMasker	Low_complexity	68106374	68106438	.	+	.	ID=LotjaGi5re1v6168900
LjG1.1_chr5	RepeatMasker	LTR	68106491	68107104	.	+	.	ID=LotjaGi5re1v6169000
LjG1.1_chr5	RepeatMasker	DNA/Harbinger	68106874	68107826	.	-	.	ID=LotjaGi5re1v6169100
LjG1.1_chr5	RepeatMasker	Low_complexity	68110229	68110301	.	+	.	ID=LotjaGi5re1v6169200
LjG1.1_chr5	RepeatMasker	Low_complexity	68110361	68110462	.	+	.	ID=LotjaGi5re1v6169300
LjG1.1_chr5	RepeatMasker	Simple_repeat	68110465	68110603	.	+	.	ID=LotjaGi5re1v6169400
LjG1.1_chr5	RepeatMasker	DNA/Mite	68111232	68111349	.	-	.	ID=LotjaGi5re1v6169500
LjG1.1_chr5	RepeatMasker	DNA/Mite	68111350	68111734	.	-	.	ID=LotjaGi5re1v6169600
LjG1.1_chr5	RepeatMasker	DNA/Mite	68111735	68112029	.	+	.	ID=LotjaGi5re1v6169700
LjG1.1_chr5	RepeatMasker	LTR	68111927	68112045	.	-	.	ID=LotjaGi5re1v6169800
LjG1.1_chr5	RepeatMasker	LTR	68112119	68112269	.	-	.	ID=LotjaGi5re1v6169900
LjG1.1_chr5	RepeatMasker	LTR	68112166	68112283	.	+	.	ID=LotjaGi5re1v6170000
LjG1.1_chr5	RepeatMasker	Low_complexity	68112339	68112407	.	+	.	ID=LotjaGi5re1v6170100
LjG1.1_chr5	RepeatMasker	Simple_repeat	68112408	68112448	.	+	.	ID=LotjaGi5re1v6170200
LjG1.1_chr5	RepeatMasker	Low_complexity	68112449	68112564	.	+	.	ID=LotjaGi5re1v6170300
LjG1.1_chr5	RepeatMasker	LTR	68112998	68113126	.	+	.	ID=LotjaGi5re1v6170400
LjG1.1_chr5	RepeatMasker	Low_complexity	68113206	68113288	.	+	.	ID=LotjaGi5re1v6170500
LjG1.1_chr5	RepeatMasker	Low_complexity	68113232	68113377	.	+	.	ID=LotjaGi5re1v6170600
LjG1.1_chr5	RepeatMasker	DNA/Mite	68114024	68114794	.	+	.	ID=LotjaGi5re1v6170700
LjG1.1_chr5	RepeatMasker	Simple_repeat	68114917	68114970	.	+	.	ID=LotjaGi5re1v6170800
LjG1.1_chr5	RepeatMasker	Simple_repeat	68115196	68115352	.	+	.	ID=LotjaGi5re1v6170900
LjG1.1_chr5	RepeatMasker	Simple_repeat	68115372	68115556	.	+	.	ID=LotjaGi5re1v6171000
LjG1.1_chr5	RepeatMasker	LTR/Copia	68115769	68115781	.	+	.	ID=LotjaGi5re1v6171100
LjG1.1_chr5	RepeatMasker	DNA/Mite	68115782	68115852	.	-	.	ID=LotjaGi5re1v6171200
LjG1.1_chr5	RepeatMasker	Low_complexity	68115945	68115972	.	+	.	ID=LotjaGi5re1v6171300
LjG1.1_chr5	RepeatMasker	LTR	68118583	68118703	.	-	.	ID=LotjaGi5re1v6171400
LjG1.1_chr5	RepeatMasker	DNA/Mite	68119279	68119816	.	-	.	ID=LotjaGi5re1v6171500
LjG1.1_chr5	RepeatMasker	Low_complexity	68120714	68120736	.	+	.	ID=LotjaGi5re1v6171600
LjG1.1_chr5	RepeatMasker	LTR	68122706	68122721	.	+	.	ID=LotjaGi5re1v6171700
LjG1.1_chr5	RepeatMasker	DNA/Mite	68122722	68122988	.	+	.	ID=LotjaGi5re1v6171800
LjG1.1_chr5	RepeatMasker	LTR	68122989	68123011	.	+	.	ID=LotjaGi5re1v6171900
LjG1.1_chr5	RepeatMasker	Low_complexity	68124035	68124150	.	+	.	ID=LotjaGi5re1v6172000
LjG1.1_chr5	RepeatMasker	Low_complexity	68124339	68124379	.	+	.	ID=LotjaGi5re1v6172100
LjG1.1_chr5	RepeatMasker	Low_complexity	68124353	68124385	.	+	.	ID=LotjaGi5re1v6172200
LjG1.1_chr5	RepeatMasker	DNA/Mite	68125444	68125586	.	-	.	ID=LotjaGi5re1v6172300
LjG1.1_chr5	RepeatMasker	Low_complexity	68126445	68126509	.	+	.	ID=LotjaGi5re1v6172400
LjG1.1_chr5	RepeatMasker	LTR	68126623	68126914	.	+	.	ID=LotjaGi5re1v6172500
LjG1.1_chr5	RepeatMasker	LTR/Copia	68127097	68129035	.	-	.	ID=LotjaGi5re1v6172600
LjG1.1_chr5	RepeatMasker	Low_complexity	68132652	68132717	.	+	.	ID=LotjaGi5re1v6172700
LjG1.1_chr5	RepeatMasker	LTR	68133053	68133210	.	+	.	ID=LotjaGi5re1v6172800
LjG1.1_chr5	RepeatMasker	LTR	68133073	68133486	.	-	.	ID=LotjaGi5re1v6172900
LjG1.1_chr5	RepeatMasker	LTR	68133199	68133497	.	+	.	ID=LotjaGi5re1v6173000
LjG1.1_chr5	RepeatMasker	Low_complexity	68134420	68134441	.	+	.	ID=LotjaGi5re1v6173100
LjG1.1_chr5	RepeatMasker	DNA/Harbinger	68134600	68134707	.	-	.	ID=LotjaGi5re1v6173200
LjG1.1_chr5	RepeatMasker	Simple_repeat	68134847	68134899	.	+	.	ID=LotjaGi5re1v6173300
LjG1.1_chr5	RepeatMasker	LTR	68134929	68135021	.	+	.	ID=LotjaGi5re1v6173400
LjG1.1_chr5	RepeatMasker	Low_complexity	68135127	68135179	.	+	.	ID=LotjaGi5re1v6173500
LjG1.1_chr5	RepeatMasker	LTR	68138783	68138906	.	-	.	ID=LotjaGi5re1v6173600
LjG1.1_chr5	RepeatMasker	Simple_repeat	68138917	68138976	.	+	.	ID=LotjaGi5re1v6173700
LjG1.1_chr5	RepeatMasker	DNA/Mite	68139620	68139759	.	+	.	ID=LotjaGi5re1v6173800
LjG1.1_chr5	RepeatMasker	DNA/Mite	68141144	68141212	.	-	.	ID=LotjaGi5re1v6173900
LjG1.1_chr5	RepeatMasker	DNA/Mite	68141233	68141492	.	+	.	ID=LotjaGi5re1v6174000
LjG1.1_chr5	RepeatMasker	LTR	68141493	68141522	.	-	.	ID=LotjaGi5re1v6174100
LjG1.1_chr5	RepeatMasker	Simple_repeat	68159746	68159801	.	+	.	ID=LotjaGi5re1v6174200
LjG1.1_chr5	RepeatMasker	LTR	68159802	68159859	.	-	.	ID=LotjaGi5re1v6174300
LjG1.1_chr5	RepeatMasker	Simple_repeat	68159860	68160345	.	+	.	ID=LotjaGi5re1v6174400
LjG1.1_chr5	RepeatMasker	LTR	68160356	68160626	.	-	.	ID=LotjaGi5re1v6174500
LjG1.1_chr5	RepeatMasker	Simple_repeat	68160636	68160949	.	+	.	ID=LotjaGi5re1v6174600
LjG1.1_chr5	RepeatMasker	Simple_repeat	68160961	68161160	.	+	.	ID=LotjaGi5re1v6174700
LjG1.1_chr5	RepeatMasker	Simple_repeat	68161188	68161391	.	+	.	ID=LotjaGi5re1v6174800
LjG1.1_chr6	RepeatMasker	Simple_repeat	43	247	.	+	.	ID=LotjaGi6re1v0000100
LjG1.1_chr6	RepeatMasker	Simple_repeat	681	1082	.	+	.	ID=LotjaGi6re1v0000200
LjG1.1_chr6	RepeatMasker	Simple_repeat	1131	1331	.	+	.	ID=LotjaGi6re1v0000300
LjG1.1_chr6	RepeatMasker	Simple_repeat	1345	1546	.	+	.	ID=LotjaGi6re1v0000400
LjG1.1_chr6	RepeatMasker	Simple_repeat	1589	2339	.	+	.	ID=LotjaGi6re1v0000500
LjG1.1_chr6	RepeatMasker	Simple_repeat	2353	2556	.	+	.	ID=LotjaGi6re1v0000600
LjG1.1_chr6	RepeatMasker	Simple_repeat	2605	2709	.	+	.	ID=LotjaGi6re1v0000700
LjG1.1_chr6	RepeatMasker	LTR/Copia	3496	4658	.	-	.	ID=LotjaGi6re1v0000800
LjG1.1_chr6	RepeatMasker	Simple_repeat	5056	5166	.	+	.	ID=LotjaGi6re1v0000900
LjG1.1_chr6	RepeatMasker	Low_complexity	6123	6223	.	+	.	ID=LotjaGi6re1v0001000
LjG1.1_chr6	RepeatMasker	Simple_repeat	6279	6298	.	+	.	ID=LotjaGi6re1v0001100
LjG1.1_chr6	RepeatMasker	Low_complexity	6318	6361	.	+	.	ID=LotjaGi6re1v0001200
LjG1.1_chr6	RepeatMasker	Low_complexity	6484	6563	.	+	.	ID=LotjaGi6re1v0001300
LjG1.1_chr6	RepeatMasker	Low_complexity	6644	6692	.	+	.	ID=LotjaGi6re1v0001400
LjG1.1_chr6	RepeatMasker	LTR/Gypsy	7162	7240	.	-	.	ID=LotjaGi6re1v0001500
LjG1.1_chr6	RepeatMasker	LTR/Gypsy	7367	7531	.	-	.	ID=LotjaGi6re1v0001600
LjG1.1_chr6	RepeatMasker	Low_complexity	8788	8863	.	+	.	ID=LotjaGi6re1v0001700
LjG1.1_chr6	RepeatMasker	Simple_repeat	10628	10680	.	+	.	ID=LotjaGi6re1v0001800
LjG1.1_chr6	RepeatMasker	LTR	12108	12256	.	-	.	ID=LotjaGi6re1v0001900
LjG1.1_chr6	RepeatMasker	DNA/Mite	13454	14008	.	+	.	ID=LotjaGi6re1v0002000
LjG1.1_chr6	RepeatMasker	Simple_repeat	14282	14340	.	+	.	ID=LotjaGi6re1v0002100
LjG1.1_chr6	RepeatMasker	LTR/Copia	14370	18006	.	-	.	ID=LotjaGi6re1v0002200
LjG1.1_chr6	RepeatMasker	LTR	19829	20182	.	+	.	ID=LotjaGi6re1v0002300
LjG1.1_chr6	RepeatMasker	LTR	21408	23007	.	+	.	ID=LotjaGi6re1v0002400
LjG1.1_chr6	RepeatMasker	Simple_repeat	31003	31031	.	+	.	ID=LotjaGi6re1v0002500
LjG1.1_chr6	RepeatMasker	LTR	31709	32717	.	+	.	ID=LotjaGi6re1v0002600
LjG1.1_chr6	RepeatMasker	Simple_repeat	32827	32860	.	+	.	ID=LotjaGi6re1v0002700
LjG1.1_chr6	RepeatMasker	Simple_repeat	32895	33075	.	+	.	ID=LotjaGi6re1v0002800
LjG1.1_chr6	RepeatMasker	Simple_repeat	33077	33151	.	+	.	ID=LotjaGi6re1v0002900
LjG1.1_chr6	RepeatMasker	Simple_repeat	33164	33345	.	+	.	ID=LotjaGi6re1v0003000
LjG1.1_chr6	RepeatMasker	LTR	33569	33686	.	+	.	ID=LotjaGi6re1v0003100
LjG1.1_chr6	RepeatMasker	Low_complexity	33785	33859	.	+	.	ID=LotjaGi6re1v0003200
LjG1.1_chr6	RepeatMasker	LTR/Gypsy	34216	35571	.	-	.	ID=LotjaGi6re1v0003300
LjG1.1_chr6	RepeatMasker	LTR	34374	37088	.	+	.	ID=LotjaGi6re1v0003400
LjG1.1_chr6	RepeatMasker	LTR	37089	49170	.	+	.	ID=LotjaGi6re1v0003500
LjG1.1_chr6	RepeatMasker	LTR	49171	52309	.	+	.	ID=LotjaGi6re1v0003600
LjG1.1_chr6	RepeatMasker	LTR/Gypsy	51523	52607	.	+	.	ID=LotjaGi6re1v0003700
LjG1.1_chr6	RepeatMasker	LTR	52603	55578	.	-	.	ID=LotjaGi6re1v0003800
LjG1.1_chr6	RepeatMasker	LTR	55579	58732	.	-	.	ID=LotjaGi6re1v0003900
LjG1.1_chr6	RepeatMasker	LTR/Copia	58733	71363	.	+	.	ID=LotjaGi6re1v0004000
LjG1.1_chr6	RepeatMasker	LTR	71364	77997	.	+	.	ID=LotjaGi6re1v0004100
LjG1.1_chr6	RepeatMasker	Simple_repeat	77998	78029	.	+	.	ID=LotjaGi6re1v0004200
LjG1.1_chr6	RepeatMasker	LTR	78030	82231	.	+	.	ID=LotjaGi6re1v0004300
LjG1.1_chr6	RepeatMasker	LTR/Copia	82232	89940	.	+	.	ID=LotjaGi6re1v0004400
LjG1.1_chr6	RepeatMasker	LTR	89942	90858	.	-	.	ID=LotjaGi6re1v0004500
LjG1.1_chr6	RepeatMasker	LTR	90859	94711	.	+	.	ID=LotjaGi6re1v0004600
LjG1.1_chr6	RepeatMasker	LTR/Copia	94714	96027	.	+	.	ID=LotjaGi6re1v0004700
LjG1.1_chr6	RepeatMasker	LTR/Gypsy	96028	99027	.	-	.	ID=LotjaGi6re1v0004800
LjG1.1_chr6	RepeatMasker	LTR	99020	99341	.	-	.	ID=LotjaGi6re1v0004900
LjG1.1_chr6	RepeatMasker	LTR	99342	100853	.	+	.	ID=LotjaGi6re1v0005000
LjG1.1_chr6	RepeatMasker	Low_complexity	101703	101739	.	+	.	ID=LotjaGi6re1v0005100
LjG1.1_chr6	RepeatMasker	Low_complexity	103033	103124	.	+	.	ID=LotjaGi6re1v0005200
LjG1.1_chr6	RepeatMasker	Low_complexity	103974	104181	.	+	.	ID=LotjaGi6re1v0005300
LjG1.1_chr6	RepeatMasker	Low_complexity	104343	104392	.	+	.	ID=LotjaGi6re1v0005400
LjG1.1_chr6	RepeatMasker	Low_complexity	104568	104739	.	+	.	ID=LotjaGi6re1v0005500
LjG1.1_chr6	RepeatMasker	Low_complexity	104784	104832	.	+	.	ID=LotjaGi6re1v0005600
LjG1.1_chr6	RepeatMasker	LTR	104937	105000	.	-	.	ID=LotjaGi6re1v0005700
LjG1.1_chr6	RepeatMasker	DNA/Harbinger	108566	112434	.	-	.	ID=LotjaGi6re1v0005800
LjG1.1_chr6	RepeatMasker	LTR	112849	112932	.	-	.	ID=LotjaGi6re1v0005900
LjG1.1_chr6	RepeatMasker	Simple_repeat	113390	113433	.	+	.	ID=LotjaGi6re1v0006000
LjG1.1_chr6	RepeatMasker	LTR	113922	115132	.	+	.	ID=LotjaGi6re1v0006100
LjG1.1_chr6	RepeatMasker	Low_complexity	118651	118693	.	+	.	ID=LotjaGi6re1v0006200
LjG1.1_chr6	RepeatMasker	Low_complexity	121038	121107	.	+	.	ID=LotjaGi6re1v0006300
LjG1.1_chr6	RepeatMasker	Low_complexity	124268	124373	.	+	.	ID=LotjaGi6re1v0006400
LjG1.1_chr6	RepeatMasker	LTR	129917	132983	.	+	.	ID=LotjaGi6re1v0006500
LjG1.1_chr6	RepeatMasker	Low_complexity	134364	134385	.	+	.	ID=LotjaGi6re1v0006600
LjG1.1_chr6	RepeatMasker	LTR	137075	137978	.	+	.	ID=LotjaGi6re1v0006700
LjG1.1_chr6	RepeatMasker	Low_complexity	141517	141623	.	+	.	ID=LotjaGi6re1v0006800
LjG1.1_chr6	RepeatMasker	Simple_repeat	141747	141896	.	+	.	ID=LotjaGi6re1v0006900
LjG1.1_chr6	RepeatMasker	LTR/Copia	142944	147112	.	+	.	ID=LotjaGi6re1v0007000
LjG1.1_chr6	RepeatMasker	LTR/Copia	147113	156186	.	-	.	ID=LotjaGi6re1v0007100
LjG1.1_chr6	RepeatMasker	LTR/Gypsy	156187	157248	.	+	.	ID=LotjaGi6re1v0007200
LjG1.1_chr6	RepeatMasker	Low_complexity	157951	157988	.	+	.	ID=LotjaGi6re1v0007300
LjG1.1_chr6	RepeatMasker	LTR	158892	158937	.	-	.	ID=LotjaGi6re1v0007400
LjG1.1_chr6	RepeatMasker	LTR	158980	159133	.	-	.	ID=LotjaGi6re1v0007500
LjG1.1_chr6	RepeatMasker	LTR	159142	159319	.	-	.	ID=LotjaGi6re1v0007600
LjG1.1_chr6	RepeatMasker	LTR/Copia	161083	165217	.	+	.	ID=LotjaGi6re1v0007700
LjG1.1_chr6	RepeatMasker	Simple_repeat	167179	167283	.	+	.	ID=LotjaGi6re1v0007800
LjG1.1_chr6	RepeatMasker	Low_complexity	167822	167855	.	+	.	ID=LotjaGi6re1v0007900
LjG1.1_chr6	RepeatMasker	Simple_repeat	168558	168589	.	+	.	ID=LotjaGi6re1v0008000
LjG1.1_chr6	RepeatMasker	LTR	169752	170557	.	-	.	ID=LotjaGi6re1v0008100
LjG1.1_chr6	RepeatMasker	LTR	170538	176973	.	+	.	ID=LotjaGi6re1v0008200
LjG1.1_chr6	RepeatMasker	LTR/Gypsy	176974	180967	.	-	.	ID=LotjaGi6re1v0008300
LjG1.1_chr6	RepeatMasker	LTR	180968	189729	.	+	.	ID=LotjaGi6re1v0008400
LjG1.1_chr6	RepeatMasker	LTR	189728	190886	.	+	.	ID=LotjaGi6re1v0008500
LjG1.1_chr6	RepeatMasker	LTR	190887	200890	.	-	.	ID=LotjaGi6re1v0008600
LjG1.1_chr6	RepeatMasker	LTR	200992	202509	.	-	.	ID=LotjaGi6re1v0008700
LjG1.1_chr6	RepeatMasker	Simple_repeat	202510	202541	.	+	.	ID=LotjaGi6re1v0008800
LjG1.1_chr6	RepeatMasker	LTR	202542	210390	.	-	.	ID=LotjaGi6re1v0008900
LjG1.1_chr6	RepeatMasker	LTR/Copia	210391	212557	.	-	.	ID=LotjaGi6re1v0009000
LjG1.1_chr6	RepeatMasker	LTR	214550	215125	.	-	.	ID=LotjaGi6re1v0009100
LjG1.1_chr6	RepeatMasker	Low_complexity	215175	215220	.	+	.	ID=LotjaGi6re1v0009200
LjG1.1_chr6	RepeatMasker	LTR	215430	215652	.	+	.	ID=LotjaGi6re1v0009300
LjG1.1_chr6	RepeatMasker	LTR	215750	216621	.	-	.	ID=LotjaGi6re1v0009400
LjG1.1_chr6	RepeatMasker	LTR/Gypsy	216621	217442	.	+	.	ID=LotjaGi6re1v0009500
LjG1.1_chr6	RepeatMasker	LTR/Gypsy	217267	217468	.	-	.	ID=LotjaGi6re1v0009600
LjG1.1_chr6	RepeatMasker	LTR	217403	218360	.	+	.	ID=LotjaGi6re1v0009700
LjG1.1_chr6	RepeatMasker	LTR	219280	225608	.	-	.	ID=LotjaGi6re1v0009800
LjG1.1_chr6	RepeatMasker	LTR/Gypsy	222422	225608	.	-	.	ID=LotjaGi6re1v0009900
LjG1.1_chr6	RepeatMasker	LTR	225634	225728	.	+	.	ID=LotjaGi6re1v0010000
LjG1.1_chr6	RepeatMasker	LTR/Gypsy	225901	225947	.	+	.	ID=LotjaGi6re1v0010100
LjG1.1_chr6	RepeatMasker	LTR	226038	228474	.	-	.	ID=LotjaGi6re1v0010200
LjG1.1_chr6	RepeatMasker	LTR	228493	232103	.	+	.	ID=LotjaGi6re1v0010300
LjG1.1_chr6	RepeatMasker	LTR/Copia	232104	232945	.	-	.	ID=LotjaGi6re1v0010400
LjG1.1_chr6	RepeatMasker	Simple_repeat	232946	233003	.	+	.	ID=LotjaGi6re1v0010500
LjG1.1_chr6	RepeatMasker	LTR/Copia	233004	233418	.	-	.	ID=LotjaGi6re1v0010600
LjG1.1_chr6	RepeatMasker	LTR	233305	233419	.	+	.	ID=LotjaGi6re1v0010700
LjG1.1_chr6	RepeatMasker	LTR	233418	235999	.	+	.	ID=LotjaGi6re1v0010800
LjG1.1_chr6	RepeatMasker	LTR	234999	236003	.	-	.	ID=LotjaGi6re1v0010900
LjG1.1_chr6	RepeatMasker	LTR/Copia	235998	238429	.	-	.	ID=LotjaGi6re1v0011000
LjG1.1_chr6	RepeatMasker	Simple_repeat	238430	238493	.	+	.	ID=LotjaGi6re1v0011100
LjG1.1_chr6	RepeatMasker	LTR/Copia	238494	239650	.	-	.	ID=LotjaGi6re1v0011200
LjG1.1_chr6	RepeatMasker	LTR	239631	241088	.	+	.	ID=LotjaGi6re1v0011300
LjG1.1_chr6	RepeatMasker	LTR	241089	241690	.	-	.	ID=LotjaGi6re1v0011400
LjG1.1_chr6	RepeatMasker	LTR	241691	248168	.	+	.	ID=LotjaGi6re1v0011500
LjG1.1_chr6	RepeatMasker	LTR/Copia	248167	250369	.	+	.	ID=LotjaGi6re1v0011600
LjG1.1_chr6	RepeatMasker	LTR/Copia	250381	257919	.	-	.	ID=LotjaGi6re1v0011700
LjG1.1_chr6	RepeatMasker	LTR	257920	259073	.	-	.	ID=LotjaGi6re1v0011800
LjG1.1_chr6	RepeatMasker	Low_complexity	259368	259389	.	+	.	ID=LotjaGi6re1v0011900
LjG1.1_chr6	RepeatMasker	Low_complexity	260303	260447	.	+	.	ID=LotjaGi6re1v0012000
LjG1.1_chr6	RepeatMasker	Low_complexity	260661	260737	.	+	.	ID=LotjaGi6re1v0012100
LjG1.1_chr6	RepeatMasker	Simple_repeat	261178	261208	.	+	.	ID=LotjaGi6re1v0012200
LjG1.1_chr6	RepeatMasker	LTR	261224	261305	.	-	.	ID=LotjaGi6re1v0012300
LjG1.1_chr6	RepeatMasker	Low_complexity	261471	261485	.	+	.	ID=LotjaGi6re1v0012400
LjG1.1_chr6	RepeatMasker	Simple_repeat	261486	261508	.	+	.	ID=LotjaGi6re1v0012500
LjG1.1_chr6	RepeatMasker	Low_complexity	261509	261589	.	+	.	ID=LotjaGi6re1v0012600
LjG1.1_chr6	RepeatMasker	Low_complexity	264076	264118	.	+	.	ID=LotjaGi6re1v0012700
LjG1.1_chr6	RepeatMasker	Low_complexity	270088	270123	.	+	.	ID=LotjaGi6re1v0012800
LjG1.1_chr6	RepeatMasker	LTR	272176	272220	.	+	.	ID=LotjaGi6re1v0012900
LjG1.1_chr6	RepeatMasker	LTR/Gypsy	272185	276015	.	-	.	ID=LotjaGi6re1v0013000
LjG1.1_chr6	RepeatMasker	LTR	274465	276101	.	-	.	ID=LotjaGi6re1v0013100
LjG1.1_chr6	RepeatMasker	Simple_repeat	277610	277653	.	+	.	ID=LotjaGi6re1v0013200
LjG1.1_chr6	RepeatMasker	Low_complexity	277880	277959	.	+	.	ID=LotjaGi6re1v0013300
LjG1.1_chr6	RepeatMasker	Low_complexity	278207	278349	.	+	.	ID=LotjaGi6re1v0013400
LjG1.1_chr6	RepeatMasker	Low_complexity	278599	278637	.	+	.	ID=LotjaGi6re1v0013500
LjG1.1_chr6	RepeatMasker	Low_complexity	279026	279053	.	+	.	ID=LotjaGi6re1v0013600
LjG1.1_chr6	RepeatMasker	Simple_repeat	279462	279513	.	+	.	ID=LotjaGi6re1v0013700
LjG1.1_chr6	RepeatMasker	DNA/Mite	279677	280157	.	+	.	ID=LotjaGi6re1v0013800
LjG1.1_chr6	RepeatMasker	Low_complexity	280206	280236	.	+	.	ID=LotjaGi6re1v0013900
LjG1.1_chr6	RepeatMasker	Simple_repeat	280994	281031	.	+	.	ID=LotjaGi6re1v0014000
LjG1.1_chr6	RepeatMasker	LTR	281805	282115	.	+	.	ID=LotjaGi6re1v0014100
LjG1.1_chr6	RepeatMasker	Simple_repeat	282464	282525	.	+	.	ID=LotjaGi6re1v0014200
LjG1.1_chr6	RepeatMasker	LTR	282618	282693	.	+	.	ID=LotjaGi6re1v0014300
LjG1.1_chr6	RepeatMasker	LTR/Copia	282625	282937	.	-	.	ID=LotjaGi6re1v0014400
LjG1.1_chr6	RepeatMasker	LTR/Copia	283358	283580	.	-	.	ID=LotjaGi6re1v0014500
LjG1.1_chr6	RepeatMasker	LTR	283894	283944	.	+	.	ID=LotjaGi6re1v0014600
LjG1.1_chr6	RepeatMasker	LTR/Copia	283908	284610	.	+	.	ID=LotjaGi6re1v0014700
LjG1.1_chr6	RepeatMasker	Simple_repeat	284611	284643	.	+	.	ID=LotjaGi6re1v0014800
LjG1.1_chr6	RepeatMasker	LTR/Copia	284644	286397	.	+	.	ID=LotjaGi6re1v0014900
LjG1.1_chr6	RepeatMasker	LTR/Copia	287721	291960	.	-	.	ID=LotjaGi6re1v0015000
LjG1.1_chr6	RepeatMasker	LTR	289961	292054	.	-	.	ID=LotjaGi6re1v0015100
LjG1.1_chr6	RepeatMasker	LTR	292054	292223	.	+	.	ID=LotjaGi6re1v0015200
LjG1.1_chr6	RepeatMasker	LTR	292217	292228	.	+	.	ID=LotjaGi6re1v0015300
LjG1.1_chr6	RepeatMasker	DNA/Mite	292229	292768	.	-	.	ID=LotjaGi6re1v0015400
LjG1.1_chr6	RepeatMasker	LTR	292810	293708	.	+	.	ID=LotjaGi6re1v0015500
LjG1.1_chr6	RepeatMasker	LTR/Gypsy	294047	294394	.	-	.	ID=LotjaGi6re1v0015600
LjG1.1_chr6	RepeatMasker	LTR	295090	295893	.	+	.	ID=LotjaGi6re1v0015700
LjG1.1_chr6	RepeatMasker	LTR/Gypsy	295900	305218	.	+	.	ID=LotjaGi6re1v0015800
LjG1.1_chr6	RepeatMasker	LTR	305999	306183	.	+	.	ID=LotjaGi6re1v0015900
LjG1.1_chr6	RepeatMasker	Simple_repeat	308148	308184	.	+	.	ID=LotjaGi6re1v0016000
LjG1.1_chr6	RepeatMasker	Low_complexity	308275	308336	.	+	.	ID=LotjaGi6re1v0016100
LjG1.1_chr6	RepeatMasker	Simple_repeat	311173	311205	.	+	.	ID=LotjaGi6re1v0016200
LjG1.1_chr6	RepeatMasker	Low_complexity	312302	312324	.	+	.	ID=LotjaGi6re1v0016300
LjG1.1_chr6	RepeatMasker	Low_complexity	319495	319517	.	+	.	ID=LotjaGi6re1v0016400
LjG1.1_chr6	RepeatMasker	LTR	319982	323763	.	+	.	ID=LotjaGi6re1v0016500
LjG1.1_chr6	RepeatMasker	LTR	326094	326263	.	+	.	ID=LotjaGi6re1v0016600
LjG1.1_chr6	RepeatMasker	Simple_repeat	326476	326545	.	+	.	ID=LotjaGi6re1v0016700
LjG1.1_chr6	RepeatMasker	LTR	326858	327419	.	+	.	ID=LotjaGi6re1v0016800
LjG1.1_chr6	RepeatMasker	LTR/Copia	326918	327470	.	+	.	ID=LotjaGi6re1v0016900
LjG1.1_chr6	RepeatMasker	LTR/Copia	327692	327776	.	+	.	ID=LotjaGi6re1v0017000
LjG1.1_chr6	RepeatMasker	LTR/Copia	328002	331197	.	+	.	ID=LotjaGi6re1v0017100
LjG1.1_chr6	RepeatMasker	LTR	331205	333412	.	-	.	ID=LotjaGi6re1v0017200
LjG1.1_chr6	RepeatMasker	LTR/Copia	333432	334277	.	+	.	ID=LotjaGi6re1v0017300
LjG1.1_chr6	RepeatMasker	LTR	334279	345321	.	+	.	ID=LotjaGi6re1v0017400
LjG1.1_chr6	RepeatMasker	LTR	345223	345336	.	-	.	ID=LotjaGi6re1v0017500
LjG1.1_chr6	RepeatMasker	LTR	345322	345784	.	+	.	ID=LotjaGi6re1v0017600
LjG1.1_chr6	RepeatMasker	LTR	345784	347424	.	-	.	ID=LotjaGi6re1v0017700
LjG1.1_chr6	RepeatMasker	LTR	347425	350487	.	-	.	ID=LotjaGi6re1v0017800
LjG1.1_chr6	RepeatMasker	Simple_repeat	350500	350569	.	+	.	ID=LotjaGi6re1v0017900
LjG1.1_chr6	RepeatMasker	LTR	350756	350858	.	+	.	ID=LotjaGi6re1v0018000
LjG1.1_chr6	RepeatMasker	DNA/Harbinger	353204	353257	.	+	.	ID=LotjaGi6re1v0018100
LjG1.1_chr6	RepeatMasker	DNA/Harbinger	353267	353351	.	+	.	ID=LotjaGi6re1v0018200
LjG1.1_chr6	RepeatMasker	Low_complexity	353408	353501	.	+	.	ID=LotjaGi6re1v0018300
LjG1.1_chr6	RepeatMasker	LTR	353502	354319	.	+	.	ID=LotjaGi6re1v0018400
LjG1.1_chr6	RepeatMasker	LTR	355021	355625	.	+	.	ID=LotjaGi6re1v0018500
LjG1.1_chr6	RepeatMasker	Low_complexity	355760	355833	.	+	.	ID=LotjaGi6re1v0018600
LjG1.1_chr6	RepeatMasker	LTR	356459	356510	.	+	.	ID=LotjaGi6re1v0018700
LjG1.1_chr6	RepeatMasker	LTR/Gypsy	356516	356854	.	+	.	ID=LotjaGi6re1v0018800
LjG1.1_chr6	RepeatMasker	LTR	356855	356982	.	-	.	ID=LotjaGi6re1v0018900
LjG1.1_chr6	RepeatMasker	LTR	357052	357512	.	+	.	ID=LotjaGi6re1v0019000
LjG1.1_chr6	RepeatMasker	LTR/Gypsy	357512	357541	.	+	.	ID=LotjaGi6re1v0019100
LjG1.1_chr6	RepeatMasker	LTR	357542	357628	.	+	.	ID=LotjaGi6re1v0019200
LjG1.1_chr6	RepeatMasker	LTR	357633	357872	.	-	.	ID=LotjaGi6re1v0019300
LjG1.1_chr6	RepeatMasker	LTR	357997	359001	.	+	.	ID=LotjaGi6re1v0019400
LjG1.1_chr6	RepeatMasker	LTR	359807	359917	.	+	.	ID=LotjaGi6re1v0019500
LjG1.1_chr6	RepeatMasker	DNA/Mite	360159	360421	.	-	.	ID=LotjaGi6re1v0019600
LjG1.1_chr6	RepeatMasker	LTR	366089	366227	.	+	.	ID=LotjaGi6re1v0019700
LjG1.1_chr6	RepeatMasker	LTR	366101	366243	.	-	.	ID=LotjaGi6re1v0019800
LjG1.1_chr6	RepeatMasker	DNA/Mite	367373	367456	.	+	.	ID=LotjaGi6re1v0019900
LjG1.1_chr6	RepeatMasker	LTR	375252	375758	.	+	.	ID=LotjaGi6re1v0020000
LjG1.1_chr6	RepeatMasker	LTR	375751	384733	.	+	.	ID=LotjaGi6re1v0020100
LjG1.1_chr6	RepeatMasker	LTR/Gypsy	386622	386978	.	-	.	ID=LotjaGi6re1v0020200
LjG1.1_chr6	RepeatMasker	Low_complexity	387639	387660	.	+	.	ID=LotjaGi6re1v0020300
LjG1.1_chr6	RepeatMasker	LTR	389399	389541	.	+	.	ID=LotjaGi6re1v0020400
LjG1.1_chr6	RepeatMasker	DNA/Mite	390272	390426	.	+	.	ID=LotjaGi6re1v0020500
LjG1.1_chr6	RepeatMasker	LTR	390422	393733	.	-	.	ID=LotjaGi6re1v0020600
LjG1.1_chr6	RepeatMasker	Simple_repeat	393734	393764	.	+	.	ID=LotjaGi6re1v0020700
LjG1.1_chr6	RepeatMasker	LTR	393765	394530	.	-	.	ID=LotjaGi6re1v0020800
LjG1.1_chr6	RepeatMasker	DNA/Mite	394537	394903	.	-	.	ID=LotjaGi6re1v0020900
LjG1.1_chr6	RepeatMasker	Low_complexity	394952	395016	.	+	.	ID=LotjaGi6re1v0021000
LjG1.1_chr6	RepeatMasker	Low_complexity	399431	399485	.	+	.	ID=LotjaGi6re1v0021100
LjG1.1_chr6	RepeatMasker	Low_complexity	399521	399550	.	+	.	ID=LotjaGi6re1v0021200
LjG1.1_chr6	RepeatMasker	Low_complexity	399528	399556	.	+	.	ID=LotjaGi6re1v0021300
LjG1.1_chr6	RepeatMasker	Simple_repeat	400116	400135	.	+	.	ID=LotjaGi6re1v0021400
LjG1.1_chr6	RepeatMasker	DNA/Mite	400847	401107	.	+	.	ID=LotjaGi6re1v0021500
LjG1.1_chr6	RepeatMasker	DNA/Mite	401731	402051	.	+	.	ID=LotjaGi6re1v0021600
LjG1.1_chr6	RepeatMasker	LTR	405769	405916	.	-	.	ID=LotjaGi6re1v0021700
LjG1.1_chr6	RepeatMasker	LTR	406046	406354	.	+	.	ID=LotjaGi6re1v0021800
LjG1.1_chr6	RepeatMasker	Simple_repeat	410297	410375	.	+	.	ID=LotjaGi6re1v0021900
LjG1.1_chr6	RepeatMasker	Simple_repeat	410514	410569	.	+	.	ID=LotjaGi6re1v0022000
LjG1.1_chr6	RepeatMasker	Low_complexity	411059	411119	.	+	.	ID=LotjaGi6re1v0022100
LjG1.1_chr6	RepeatMasker	Low_complexity	411693	411771	.	+	.	ID=LotjaGi6re1v0022200
LjG1.1_chr6	RepeatMasker	Low_complexity	412166	412257	.	+	.	ID=LotjaGi6re1v0022300
LjG1.1_chr6	RepeatMasker	Low_complexity	412573	412601	.	+	.	ID=LotjaGi6re1v0022400
LjG1.1_chr6	RepeatMasker	Low_complexity	412701	412754	.	+	.	ID=LotjaGi6re1v0022500
LjG1.1_chr6	RepeatMasker	DNA/Mite	412906	413104	.	-	.	ID=LotjaGi6re1v0022600
LjG1.1_chr6	RepeatMasker	DNA/Mite	413115	413301	.	-	.	ID=LotjaGi6re1v0022700
LjG1.1_chr6	RepeatMasker	LTR	414070	414254	.	+	.	ID=LotjaGi6re1v0022800
LjG1.1_chr6	RepeatMasker	LTR/Gypsy	414248	419389	.	+	.	ID=LotjaGi6re1v0022900
LjG1.1_chr6	RepeatMasker	LTR/Gypsy	419367	419794	.	-	.	ID=LotjaGi6re1v0023000
LjG1.1_chr6	RepeatMasker	LTR/Gypsy	419854	420134	.	-	.	ID=LotjaGi6re1v0023100
LjG1.1_chr6	RepeatMasker	LTR/Gypsy	420209	420247	.	-	.	ID=LotjaGi6re1v0023200
LjG1.1_chr6	RepeatMasker	LTR	420248	421764	.	+	.	ID=LotjaGi6re1v0023300
LjG1.1_chr6	RepeatMasker	LTR	421758	422378	.	+	.	ID=LotjaGi6re1v0023400
LjG1.1_chr6	RepeatMasker	Simple_repeat	423443	423463	.	+	.	ID=LotjaGi6re1v0023500
LjG1.1_chr6	RepeatMasker	LTR	424987	425738	.	-	.	ID=LotjaGi6re1v0023600
LjG1.1_chr6	RepeatMasker	Low_complexity	426586	426620	.	+	.	ID=LotjaGi6re1v0023700
LjG1.1_chr6	RepeatMasker	DNA/Mite	426947	427183	.	+	.	ID=LotjaGi6re1v0023800
LjG1.1_chr6	RepeatMasker	DNA/Mite	427129	427244	.	-	.	ID=LotjaGi6re1v0023900
LjG1.1_chr6	RepeatMasker	DNA/Mite	427262	427294	.	-	.	ID=LotjaGi6re1v0024000
LjG1.1_chr6	RepeatMasker	LTR	427381	428482	.	-	.	ID=LotjaGi6re1v0024100
LjG1.1_chr6	RepeatMasker	Low_complexity	429708	429761	.	+	.	ID=LotjaGi6re1v0024200
LjG1.1_chr6	RepeatMasker	Low_complexity	430104	430167	.	+	.	ID=LotjaGi6re1v0024300
LjG1.1_chr6	RepeatMasker	Simple_repeat	431469	431497	.	+	.	ID=LotjaGi6re1v0024400
LjG1.1_chr6	RepeatMasker	LTR	438633	450670	.	+	.	ID=LotjaGi6re1v0024500
LjG1.1_chr6	RepeatMasker	LTR/Copia	450671	450859	.	+	.	ID=LotjaGi6re1v0024600
LjG1.1_chr6	RepeatMasker	LTR	453650	456000	.	-	.	ID=LotjaGi6re1v0024700
LjG1.1_chr6	RepeatMasker	LTR	465460	467497	.	-	.	ID=LotjaGi6re1v0024800
LjG1.1_chr6	RepeatMasker	LTR/Copia	466903	467724	.	-	.	ID=LotjaGi6re1v0024900
LjG1.1_chr6	RepeatMasker	LTR/Gypsy	468196	468414	.	+	.	ID=LotjaGi6re1v0025000
LjG1.1_chr6	RepeatMasker	Low_complexity	468751	468797	.	+	.	ID=LotjaGi6re1v0025100
LjG1.1_chr6	RepeatMasker	Low_complexity	469678	469711	.	+	.	ID=LotjaGi6re1v0025200
LjG1.1_chr6	RepeatMasker	LTR/Gypsy	471512	472052	.	+	.	ID=LotjaGi6re1v0025300
LjG1.1_chr6	RepeatMasker	LTR/Gypsy	472054	476813	.	-	.	ID=LotjaGi6re1v0025400
LjG1.1_chr6	RepeatMasker	LTR/Gypsy	476805	477158	.	+	.	ID=LotjaGi6re1v0025500
LjG1.1_chr6	RepeatMasker	Simple_repeat	477775	477811	.	+	.	ID=LotjaGi6re1v0025600
LjG1.1_chr6	RepeatMasker	Simple_repeat	477927	477975	.	+	.	ID=LotjaGi6re1v0025700
LjG1.1_chr6	RepeatMasker	LTR/Copia	478101	478153	.	+	.	ID=LotjaGi6re1v0025800
LjG1.1_chr6	RepeatMasker	Simple_repeat	478226	478290	.	+	.	ID=LotjaGi6re1v0025900
LjG1.1_chr6	RepeatMasker	LTR/Copia	478354	478947	.	+	.	ID=LotjaGi6re1v0026000
LjG1.1_chr6	RepeatMasker	LTR/Copia	479144	479223	.	+	.	ID=LotjaGi6re1v0026100
LjG1.1_chr6	RepeatMasker	LTR/Copia	479619	482873	.	+	.	ID=LotjaGi6re1v0026200
LjG1.1_chr6	RepeatMasker	Simple_repeat	482880	482924	.	+	.	ID=LotjaGi6re1v0026300
LjG1.1_chr6	RepeatMasker	LTR/Copia	483045	483105	.	+	.	ID=LotjaGi6re1v0026400
LjG1.1_chr6	RepeatMasker	Low_complexity	483996	484016	.	+	.	ID=LotjaGi6re1v0026500
LjG1.1_chr6	RepeatMasker	Low_complexity	484867	484888	.	+	.	ID=LotjaGi6re1v0026600
LjG1.1_chr6	RepeatMasker	DNA/Mite	484902	485120	.	-	.	ID=LotjaGi6re1v0026700
LjG1.1_chr6	RepeatMasker	LTR	485262	485495	.	+	.	ID=LotjaGi6re1v0026800
LjG1.1_chr6	RepeatMasker	LTR/Gypsy	486258	486783	.	+	.	ID=LotjaGi6re1v0026900
LjG1.1_chr6	RepeatMasker	LTR/Gypsy	487643	487916	.	+	.	ID=LotjaGi6re1v0027000
LjG1.1_chr6	RepeatMasker	LTR	488164	488403	.	+	.	ID=LotjaGi6re1v0027100
LjG1.1_chr6	RepeatMasker	LTR	488404	489286	.	-	.	ID=LotjaGi6re1v0027200
LjG1.1_chr6	RepeatMasker	Low_complexity	490441	490479	.	+	.	ID=LotjaGi6re1v0027300
LjG1.1_chr6	RepeatMasker	DNA/Mite	490500	491046	.	+	.	ID=LotjaGi6re1v0027400
LjG1.1_chr6	RepeatMasker	LTR	491217	491276	.	-	.	ID=LotjaGi6re1v0027500
LjG1.1_chr6	RepeatMasker	DNA/Mite	491335	491895	.	+	.	ID=LotjaGi6re1v0027600
LjG1.1_chr6	RepeatMasker	LTR	492108	492227	.	+	.	ID=LotjaGi6re1v0027700
LjG1.1_chr6	RepeatMasker	LTR/Copia	492129	492234	.	+	.	ID=LotjaGi6re1v0027800
LjG1.1_chr6	RepeatMasker	LTR	492212	493569	.	+	.	ID=LotjaGi6re1v0027900
LjG1.1_chr6	RepeatMasker	LTR/Copia	493555	493797	.	+	.	ID=LotjaGi6re1v0028000
LjG1.1_chr6	RepeatMasker	LTR/Copia	493849	494133	.	-	.	ID=LotjaGi6re1v0028100
LjG1.1_chr6	RepeatMasker	LTR	494030	494134	.	-	.	ID=LotjaGi6re1v0028200
LjG1.1_chr6	RepeatMasker	Low_complexity	495758	495826	.	+	.	ID=LotjaGi6re1v0028300
LjG1.1_chr6	RepeatMasker	Simple_repeat	496667	496714	.	+	.	ID=LotjaGi6re1v0028400
LjG1.1_chr6	RepeatMasker	Simple_repeat	497106	497135	.	+	.	ID=LotjaGi6re1v0028500
LjG1.1_chr6	RepeatMasker	Low_complexity	500884	500904	.	+	.	ID=LotjaGi6re1v0028600
LjG1.1_chr6	RepeatMasker	Simple_repeat	509008	509031	.	+	.	ID=LotjaGi6re1v0028700
LjG1.1_chr6	RepeatMasker	DNA/Mite	509882	510412	.	+	.	ID=LotjaGi6re1v0028800
LjG1.1_chr6	RepeatMasker	Low_complexity	510821	510864	.	+	.	ID=LotjaGi6re1v0028900
LjG1.1_chr6	RepeatMasker	LTR	511900	512048	.	-	.	ID=LotjaGi6re1v0029000
LjG1.1_chr6	RepeatMasker	Low_complexity	512082	512130	.	+	.	ID=LotjaGi6re1v0029100
LjG1.1_chr6	RepeatMasker	LTR	512288	512700	.	-	.	ID=LotjaGi6re1v0029200
LjG1.1_chr6	RepeatMasker	LTR	513861	514051	.	-	.	ID=LotjaGi6re1v0029300
LjG1.1_chr6	RepeatMasker	LTR	514348	514517	.	-	.	ID=LotjaGi6re1v0029400
LjG1.1_chr6	RepeatMasker	DNA/Mite	514962	515255	.	-	.	ID=LotjaGi6re1v0029500
LjG1.1_chr6	RepeatMasker	LTR/Copia	515700	515804	.	+	.	ID=LotjaGi6re1v0029600
LjG1.1_chr6	RepeatMasker	LTR	515805	516049	.	-	.	ID=LotjaGi6re1v0029700
LjG1.1_chr6	RepeatMasker	LTR	516794	516930	.	+	.	ID=LotjaGi6re1v0029800
LjG1.1_chr6	RepeatMasker	LTR/Copia	517224	517263	.	+	.	ID=LotjaGi6re1v0029900
LjG1.1_chr6	RepeatMasker	LTR	517264	517352	.	+	.	ID=LotjaGi6re1v0030000
LjG1.1_chr6	RepeatMasker	LTR/Copia	517353	517441	.	+	.	ID=LotjaGi6re1v0030100
LjG1.1_chr6	RepeatMasker	LTR	517443	517557	.	-	.	ID=LotjaGi6re1v0030200
LjG1.1_chr6	RepeatMasker	Simple_repeat	518189	518211	.	+	.	ID=LotjaGi6re1v0030300
LjG1.1_chr6	RepeatMasker	Low_complexity	527711	527752	.	+	.	ID=LotjaGi6re1v0030400
LjG1.1_chr6	RepeatMasker	Simple_repeat	527774	527797	.	+	.	ID=LotjaGi6re1v0030500
LjG1.1_chr6	RepeatMasker	Simple_repeat	527838	527867	.	+	.	ID=LotjaGi6re1v0030600
LjG1.1_chr6	RepeatMasker	Low_complexity	527868	527910	.	+	.	ID=LotjaGi6re1v0030700
LjG1.1_chr6	RepeatMasker	Low_complexity	529553	529573	.	+	.	ID=LotjaGi6re1v0030800
LjG1.1_chr6	RepeatMasker	DNA/Harbinger	532528	532672	.	+	.	ID=LotjaGi6re1v0030900
LjG1.1_chr6	RepeatMasker	DNA/Harbinger	532715	533119	.	+	.	ID=LotjaGi6re1v0031000
LjG1.1_chr6	RepeatMasker	DNA/Harbinger	533262	535648	.	+	.	ID=LotjaGi6re1v0031100
LjG1.1_chr6	RepeatMasker	Low_complexity	536183	536213	.	+	.	ID=LotjaGi6re1v0031200
LjG1.1_chr6	RepeatMasker	LTR/Copia	539484	550368	.	-	.	ID=LotjaGi6re1v0031300
LjG1.1_chr6	RepeatMasker	Low_complexity	550823	550860	.	+	.	ID=LotjaGi6re1v0031400
LjG1.1_chr6	RepeatMasker	DNA/Mite	551320	551701	.	+	.	ID=LotjaGi6re1v0031500
LjG1.1_chr6	RepeatMasker	Low_complexity	554762	554844	.	+	.	ID=LotjaGi6re1v0031600
LjG1.1_chr6	RepeatMasker	Low_complexity	556562	556589	.	+	.	ID=LotjaGi6re1v0031700
LjG1.1_chr6	RepeatMasker	Low_complexity	557202	557248	.	+	.	ID=LotjaGi6re1v0031800
LjG1.1_chr6	RepeatMasker	Low_complexity	560958	560993	.	+	.	ID=LotjaGi6re1v0031900
LjG1.1_chr6	RepeatMasker	Simple_repeat	567851	567946	.	+	.	ID=LotjaGi6re1v0032000
LjG1.1_chr6	RepeatMasker	Simple_repeat	567867	567932	.	+	.	ID=LotjaGi6re1v0032100
LjG1.1_chr6	RepeatMasker	Low_complexity	568776	568831	.	+	.	ID=LotjaGi6re1v0032200
LjG1.1_chr6	RepeatMasker	Simple_repeat	569565	569591	.	+	.	ID=LotjaGi6re1v0032300
LjG1.1_chr6	RepeatMasker	Low_complexity	570198	570251	.	+	.	ID=LotjaGi6re1v0032400
LjG1.1_chr6	RepeatMasker	Low_complexity	570430	570450	.	+	.	ID=LotjaGi6re1v0032500
LjG1.1_chr6	RepeatMasker	Low_complexity	570719	570740	.	+	.	ID=LotjaGi6re1v0032600
LjG1.1_chr6	RepeatMasker	LTR/Copia	570836	570999	.	+	.	ID=LotjaGi6re1v0032700
LjG1.1_chr6	RepeatMasker	LTR/Copia	570995	571024	.	-	.	ID=LotjaGi6re1v0032800
LjG1.1_chr6	RepeatMasker	LTR/Copia	571029	571762	.	+	.	ID=LotjaGi6re1v0032900
LjG1.1_chr6	RepeatMasker	Low_complexity	572343	572367	.	+	.	ID=LotjaGi6re1v0033000
LjG1.1_chr6	RepeatMasker	Simple_repeat	576401	576434	.	+	.	ID=LotjaGi6re1v0033100
LjG1.1_chr6	RepeatMasker	Simple_repeat	580206	580241	.	+	.	ID=LotjaGi6re1v0033200
LjG1.1_chr6	RepeatMasker	LTR	580921	582266	.	+	.	ID=LotjaGi6re1v0033300
LjG1.1_chr6	RepeatMasker	LTR	584267	585342	.	-	.	ID=LotjaGi6re1v0033400
LjG1.1_chr6	RepeatMasker	LTR	585564	585818	.	-	.	ID=LotjaGi6re1v0033500
LjG1.1_chr6	RepeatMasker	LTR	586415	587016	.	-	.	ID=LotjaGi6re1v0033600
LjG1.1_chr6	RepeatMasker	LTR	586528	587283	.	+	.	ID=LotjaGi6re1v0033700
LjG1.1_chr6	RepeatMasker	LTR	587003	587269	.	-	.	ID=LotjaGi6re1v0033800
LjG1.1_chr6	RepeatMasker	Low_complexity	589317	589349	.	+	.	ID=LotjaGi6re1v0033900
LjG1.1_chr6	RepeatMasker	LTR	589509	589560	.	+	.	ID=LotjaGi6re1v0034000
LjG1.1_chr6	RepeatMasker	LTR	589645	589805	.	+	.	ID=LotjaGi6re1v0034100
LjG1.1_chr6	RepeatMasker	DNA/Mite	589892	590099	.	-	.	ID=LotjaGi6re1v0034200
LjG1.1_chr6	RepeatMasker	Low_complexity	590101	590163	.	+	.	ID=LotjaGi6re1v0034300
LjG1.1_chr6	RepeatMasker	DNA/Mite	590366	590459	.	-	.	ID=LotjaGi6re1v0034400
LjG1.1_chr6	RepeatMasker	LTR	590485	590602	.	+	.	ID=LotjaGi6re1v0034500
LjG1.1_chr6	RepeatMasker	Low_complexity	591674	591714	.	+	.	ID=LotjaGi6re1v0034600
LjG1.1_chr6	RepeatMasker	LTR	591737	591861	.	-	.	ID=LotjaGi6re1v0034700
LjG1.1_chr6	RepeatMasker	DNA/Mite	591859	592053	.	-	.	ID=LotjaGi6re1v0034800
LjG1.1_chr6	RepeatMasker	LTR/Copia	593305	593423	.	-	.	ID=LotjaGi6re1v0034900
LjG1.1_chr6	RepeatMasker	Low_complexity	595084	595107	.	+	.	ID=LotjaGi6re1v0035000
LjG1.1_chr6	RepeatMasker	DNA/Mite	595794	595938	.	+	.	ID=LotjaGi6re1v0035100
LjG1.1_chr6	RepeatMasker	DNA/Mite	595947	596055	.	-	.	ID=LotjaGi6re1v0035200
LjG1.1_chr6	RepeatMasker	Low_complexity	596056	596135	.	+	.	ID=LotjaGi6re1v0035300
LjG1.1_chr6	RepeatMasker	LTR/Gypsy	596163	596345	.	+	.	ID=LotjaGi6re1v0035400
LjG1.1_chr6	RepeatMasker	LTR	596332	596414	.	-	.	ID=LotjaGi6re1v0035500
LjG1.1_chr6	RepeatMasker	LTR/Gypsy	596401	596809	.	+	.	ID=LotjaGi6re1v0035600
LjG1.1_chr6	RepeatMasker	LTR	596766	596878	.	-	.	ID=LotjaGi6re1v0035700
LjG1.1_chr6	RepeatMasker	LTR/Gypsy	596869	597274	.	+	.	ID=LotjaGi6re1v0035800
LjG1.1_chr6	RepeatMasker	LTR	597231	597343	.	-	.	ID=LotjaGi6re1v0035900
LjG1.1_chr6	RepeatMasker	LTR/Gypsy	597334	597739	.	+	.	ID=LotjaGi6re1v0036000
LjG1.1_chr6	RepeatMasker	LTR	598266	598322	.	+	.	ID=LotjaGi6re1v0036100
LjG1.1_chr6	RepeatMasker	Low_complexity	598422	598462	.	+	.	ID=LotjaGi6re1v0036200
LjG1.1_chr6	RepeatMasker	Low_complexity	598491	598573	.	+	.	ID=LotjaGi6re1v0036300
LjG1.1_chr6	RepeatMasker	LTR	598635	598947	.	+	.	ID=LotjaGi6re1v0036400
LjG1.1_chr6	RepeatMasker	Low_complexity	599000	599050	.	+	.	ID=LotjaGi6re1v0036500
LjG1.1_chr6	RepeatMasker	LTR	599051	599247	.	-	.	ID=LotjaGi6re1v0036600
LjG1.1_chr6	RepeatMasker	DNA/Mite	599102	599264	.	+	.	ID=LotjaGi6re1v0036700
LjG1.1_chr6	RepeatMasker	DNA/Mite	602284	602450	.	-	.	ID=LotjaGi6re1v0036800
LjG1.1_chr6	RepeatMasker	DNA/Mite	604198	604482	.	-	.	ID=LotjaGi6re1v0036900
LjG1.1_chr6	RepeatMasker	LTR	605403	605650	.	-	.	ID=LotjaGi6re1v0037000
LjG1.1_chr6	RepeatMasker	Simple_repeat	605651	605729	.	+	.	ID=LotjaGi6re1v0037100
LjG1.1_chr6	RepeatMasker	Simple_repeat	605942	605971	.	+	.	ID=LotjaGi6re1v0037200
LjG1.1_chr6	RepeatMasker	Simple_repeat	606135	606222	.	+	.	ID=LotjaGi6re1v0037300
LjG1.1_chr6	RepeatMasker	Low_complexity	606326	606368	.	+	.	ID=LotjaGi6re1v0037400
LjG1.1_chr6	RepeatMasker	Simple_repeat	606384	606409	.	+	.	ID=LotjaGi6re1v0037500
LjG1.1_chr6	RepeatMasker	LTR	606500	606846	.	+	.	ID=LotjaGi6re1v0037600
LjG1.1_chr6	RepeatMasker	DNA/Mite	606863	607079	.	+	.	ID=LotjaGi6re1v0037700
LjG1.1_chr6	RepeatMasker	LTR	607097	608028	.	+	.	ID=LotjaGi6re1v0037800
LjG1.1_chr6	RepeatMasker	Low_complexity	610004	610069	.	+	.	ID=LotjaGi6re1v0037900
LjG1.1_chr6	RepeatMasker	Simple_repeat	612062	612081	.	+	.	ID=LotjaGi6re1v0038000
LjG1.1_chr6	RepeatMasker	Low_complexity	612684	612764	.	+	.	ID=LotjaGi6re1v0038100
LjG1.1_chr6	RepeatMasker	DNA/Mite	612771	613450	.	+	.	ID=LotjaGi6re1v0038200
LjG1.1_chr6	RepeatMasker	DNA/Mite	613543	613663	.	-	.	ID=LotjaGi6re1v0038300
LjG1.1_chr6	RepeatMasker	LTR	614491	614714	.	-	.	ID=LotjaGi6re1v0038400
LjG1.1_chr6	RepeatMasker	DNA/Mite	614715	614861	.	-	.	ID=LotjaGi6re1v0038500
LjG1.1_chr6	RepeatMasker	LTR	615894	615996	.	-	.	ID=LotjaGi6re1v0038600
LjG1.1_chr6	RepeatMasker	LTR	616079	616144	.	-	.	ID=LotjaGi6re1v0038700
LjG1.1_chr6	RepeatMasker	LTR	616146	617114	.	-	.	ID=LotjaGi6re1v0038800
LjG1.1_chr6	RepeatMasker	Simple_repeat	617115	617150	.	+	.	ID=LotjaGi6re1v0038900
LjG1.1_chr6	RepeatMasker	LTR	617151	619712	.	-	.	ID=LotjaGi6re1v0039000
LjG1.1_chr6	RepeatMasker	LTR	621685	621828	.	-	.	ID=LotjaGi6re1v0039100
LjG1.1_chr6	RepeatMasker	LTR	621885	622237	.	+	.	ID=LotjaGi6re1v0039200
LjG1.1_chr6	RepeatMasker	Low_complexity	622252	622337	.	+	.	ID=LotjaGi6re1v0039300
LjG1.1_chr6	RepeatMasker	Simple_repeat	622405	622428	.	+	.	ID=LotjaGi6re1v0039400
LjG1.1_chr6	RepeatMasker	Low_complexity	622485	622516	.	+	.	ID=LotjaGi6re1v0039500
LjG1.1_chr6	RepeatMasker	Simple_repeat	622663	622713	.	+	.	ID=LotjaGi6re1v0039600
LjG1.1_chr6	RepeatMasker	Low_complexity	622774	622831	.	+	.	ID=LotjaGi6re1v0039700
LjG1.1_chr6	RepeatMasker	Low_complexity	622854	622900	.	+	.	ID=LotjaGi6re1v0039800
LjG1.1_chr6	RepeatMasker	Low_complexity	622937	622963	.	+	.	ID=LotjaGi6re1v0039900
LjG1.1_chr6	RepeatMasker	Low_complexity	622979	623115	.	+	.	ID=LotjaGi6re1v0040000
LjG1.1_chr6	RepeatMasker	Low_complexity	623126	623242	.	+	.	ID=LotjaGi6re1v0040100
LjG1.1_chr6	RepeatMasker	Simple_repeat	623470	623496	.	+	.	ID=LotjaGi6re1v0040200
LjG1.1_chr6	RepeatMasker	Low_complexity	623507	623565	.	+	.	ID=LotjaGi6re1v0040300
LjG1.1_chr6	RepeatMasker	Simple_repeat	624206	624244	.	+	.	ID=LotjaGi6re1v0040400
LjG1.1_chr6	RepeatMasker	Simple_repeat	625600	625669	.	+	.	ID=LotjaGi6re1v0040500
LjG1.1_chr6	RepeatMasker	Simple_repeat	626030	626065	.	+	.	ID=LotjaGi6re1v0040600
LjG1.1_chr6	RepeatMasker	Low_complexity	628171	628229	.	+	.	ID=LotjaGi6re1v0040700
LjG1.1_chr6	RepeatMasker	LTR	628613	628925	.	+	.	ID=LotjaGi6re1v0040800
LjG1.1_chr6	RepeatMasker	LTR/Copia	628793	629045	.	+	.	ID=LotjaGi6re1v0040900
LjG1.1_chr6	RepeatMasker	Low_complexity	629138	629181	.	+	.	ID=LotjaGi6re1v0041000
LjG1.1_chr6	RepeatMasker	LTR/Gypsy	629231	629588	.	-	.	ID=LotjaGi6re1v0041100
LjG1.1_chr6	RepeatMasker	Simple_repeat	630316	630396	.	+	.	ID=LotjaGi6re1v0041200
LjG1.1_chr6	RepeatMasker	LTR/Gypsy	630487	630508	.	+	.	ID=LotjaGi6re1v0041300
LjG1.1_chr6	RepeatMasker	LTR	630509	630751	.	+	.	ID=LotjaGi6re1v0041400
LjG1.1_chr6	RepeatMasker	LTR/Copia	631025	631811	.	-	.	ID=LotjaGi6re1v0041500
LjG1.1_chr6	RepeatMasker	LTR/Copia	631826	632010	.	-	.	ID=LotjaGi6re1v0041600
LjG1.1_chr6	RepeatMasker	LTR/Copia	632780	634280	.	-	.	ID=LotjaGi6re1v0041700
LjG1.1_chr6	RepeatMasker	Low_complexity	634493	634548	.	+	.	ID=LotjaGi6re1v0041800
LjG1.1_chr6	RepeatMasker	LTR	642790	642855	.	+	.	ID=LotjaGi6re1v0041900
LjG1.1_chr6	RepeatMasker	LTR	643708	643960	.	-	.	ID=LotjaGi6re1v0042000
LjG1.1_chr6	RepeatMasker	Low_complexity	645736	645774	.	+	.	ID=LotjaGi6re1v0042100
LjG1.1_chr6	RepeatMasker	Low_complexity	647182	647216	.	+	.	ID=LotjaGi6re1v0042200
LjG1.1_chr6	RepeatMasker	Simple_repeat	649712	649738	.	+	.	ID=LotjaGi6re1v0042300
LjG1.1_chr6	RepeatMasker	Low_complexity	650822	650847	.	+	.	ID=LotjaGi6re1v0042400
LjG1.1_chr6	RepeatMasker	LTR/Copia	653848	654233	.	-	.	ID=LotjaGi6re1v0042500
LjG1.1_chr6	RepeatMasker	Low_complexity	657731	657776	.	+	.	ID=LotjaGi6re1v0042600
LjG1.1_chr6	RepeatMasker	LTR	661273	673303	.	-	.	ID=LotjaGi6re1v0042700
LjG1.1_chr6	RepeatMasker	Simple_repeat	673402	673727	.	+	.	ID=LotjaGi6re1v0042800
LjG1.1_chr6	RepeatMasker	Simple_repeat	673742	673805	.	+	.	ID=LotjaGi6re1v0042900
LjG1.1_chr6	RepeatMasker	Simple_repeat	673817	673929	.	+	.	ID=LotjaGi6re1v0043000
LjG1.1_chr6	RepeatMasker	Simple_repeat	674282	674748	.	+	.	ID=LotjaGi6re1v0043100
LjG1.1_chr6	RepeatMasker	Low_complexity	675158	675188	.	+	.	ID=LotjaGi6re1v0043200
LjG1.1_chr6	RepeatMasker	Low_complexity	675216	675261	.	+	.	ID=LotjaGi6re1v0043300
LjG1.1_chr6	RepeatMasker	Low_complexity	676585	676649	.	+	.	ID=LotjaGi6re1v0043400
LjG1.1_chr6	RepeatMasker	LTR	678294	683191	.	-	.	ID=LotjaGi6re1v0043500
LjG1.1_chr6	RepeatMasker	Low_complexity	683431	683472	.	+	.	ID=LotjaGi6re1v0043600
LjG1.1_chr6	RepeatMasker	Low_complexity	683442	683486	.	+	.	ID=LotjaGi6re1v0043700
LjG1.1_chr6	RepeatMasker	Low_complexity	683766	683814	.	+	.	ID=LotjaGi6re1v0043800
LjG1.1_chr6	RepeatMasker	Low_complexity	683773	683820	.	+	.	ID=LotjaGi6re1v0043900
LjG1.1_chr6	RepeatMasker	Low_complexity	689479	689535	.	+	.	ID=LotjaGi6re1v0044000
LjG1.1_chr6	RepeatMasker	Low_complexity	697265	697288	.	+	.	ID=LotjaGi6re1v0044100
LjG1.1_chr6	RepeatMasker	Low_complexity	698949	698971	.	+	.	ID=LotjaGi6re1v0044200
LjG1.1_chr6	RepeatMasker	Low_complexity	699033	699093	.	+	.	ID=LotjaGi6re1v0044300
LjG1.1_chr6	RepeatMasker	DNA/Mite	699475	699712	.	+	.	ID=LotjaGi6re1v0044400
LjG1.1_chr6	RepeatMasker	LTR	701779	702041	.	-	.	ID=LotjaGi6re1v0044500
LjG1.1_chr6	RepeatMasker	Low_complexity	702742	702777	.	+	.	ID=LotjaGi6re1v0044600
LjG1.1_chr6	RepeatMasker	LTR	702789	702920	.	-	.	ID=LotjaGi6re1v0044700
LjG1.1_chr6	RepeatMasker	LTR/Gypsy	703134	712668	.	+	.	ID=LotjaGi6re1v0044800
LjG1.1_chr6	RepeatMasker	DNA/Mite	713926	714108	.	+	.	ID=LotjaGi6re1v0044900
LjG1.1_chr6	RepeatMasker	Low_complexity	714632	714666	.	+	.	ID=LotjaGi6re1v0045000
LjG1.1_chr6	RepeatMasker	LTR	714965	715009	.	+	.	ID=LotjaGi6re1v0045100
LjG1.1_chr6	RepeatMasker	LTR	714978	715030	.	+	.	ID=LotjaGi6re1v0045200
LjG1.1_chr6	RepeatMasker	Low_complexity	715105	715171	.	+	.	ID=LotjaGi6re1v0045300
LjG1.1_chr6	RepeatMasker	Low_complexity	715267	715372	.	+	.	ID=LotjaGi6re1v0045400
LjG1.1_chr6	RepeatMasker	Low_complexity	715388	715429	.	+	.	ID=LotjaGi6re1v0045500
LjG1.1_chr6	RepeatMasker	Low_complexity	715494	715534	.	+	.	ID=LotjaGi6re1v0045600
LjG1.1_chr6	RepeatMasker	Low_complexity	715604	715690	.	+	.	ID=LotjaGi6re1v0045700
LjG1.1_chr6	RepeatMasker	Low_complexity	715833	715952	.	+	.	ID=LotjaGi6re1v0045800
LjG1.1_chr6	RepeatMasker	LTR	715971	716217	.	+	.	ID=LotjaGi6re1v0045900
LjG1.1_chr6	RepeatMasker	LTR	716413	716688	.	-	.	ID=LotjaGi6re1v0046000
LjG1.1_chr6	RepeatMasker	LTR	716456	716892	.	+	.	ID=LotjaGi6re1v0046100
LjG1.1_chr6	RepeatMasker	Low_complexity	716940	716974	.	+	.	ID=LotjaGi6re1v0046200
LjG1.1_chr6	RepeatMasker	Low_complexity	717266	717315	.	+	.	ID=LotjaGi6re1v0046300
LjG1.1_chr6	RepeatMasker	LTR	717380	717616	.	-	.	ID=LotjaGi6re1v0046400
LjG1.1_chr6	RepeatMasker	DNA/Mite	718240	718385	.	+	.	ID=LotjaGi6re1v0046500
LjG1.1_chr6	RepeatMasker	DNA/Mite	718577	718788	.	+	.	ID=LotjaGi6re1v0046600
LjG1.1_chr6	RepeatMasker	DNA/Mite	724090	724445	.	+	.	ID=LotjaGi6re1v0046700
LjG1.1_chr6	RepeatMasker	Low_complexity	724556	724642	.	+	.	ID=LotjaGi6re1v0046800
LjG1.1_chr6	RepeatMasker	LTR	725009	725378	.	-	.	ID=LotjaGi6re1v0046900
LjG1.1_chr6	RepeatMasker	LTR	725621	725758	.	+	.	ID=LotjaGi6re1v0047000
LjG1.1_chr6	RepeatMasker	LTR	725968	726071	.	-	.	ID=LotjaGi6re1v0047100
LjG1.1_chr6	RepeatMasker	LTR	726426	726795	.	-	.	ID=LotjaGi6re1v0047200
LjG1.1_chr6	RepeatMasker	DNA/Mite	727055	727207	.	+	.	ID=LotjaGi6re1v0047300
LjG1.1_chr6	RepeatMasker	DNA/Mite	727073	727206	.	-	.	ID=LotjaGi6re1v0047400
LjG1.1_chr6	RepeatMasker	Low_complexity	727923	727959	.	+	.	ID=LotjaGi6re1v0047500
LjG1.1_chr6	RepeatMasker	DNA/Mite	728848	729008	.	+	.	ID=LotjaGi6re1v0047600
LjG1.1_chr6	RepeatMasker	DNA/Mite	729588	729710	.	+	.	ID=LotjaGi6re1v0047700
LjG1.1_chr6	RepeatMasker	LTR	730367	730536	.	-	.	ID=LotjaGi6re1v0047800
LjG1.1_chr6	RepeatMasker	LTR	730546	730642	.	+	.	ID=LotjaGi6re1v0047900
LjG1.1_chr6	RepeatMasker	LTR/Gypsy	730563	730625	.	+	.	ID=LotjaGi6re1v0048000
LjG1.1_chr6	RepeatMasker	LTR	730804	732442	.	-	.	ID=LotjaGi6re1v0048100
LjG1.1_chr6	RepeatMasker	Low_complexity	733436	733473	.	+	.	ID=LotjaGi6re1v0048200
LjG1.1_chr6	RepeatMasker	DNA/Mite	733618	733816	.	+	.	ID=LotjaGi6re1v0048300
LjG1.1_chr6	RepeatMasker	Simple_repeat	734307	734326	.	+	.	ID=LotjaGi6re1v0048400
LjG1.1_chr6	RepeatMasker	LTR	737285	737357	.	-	.	ID=LotjaGi6re1v0048500
LjG1.1_chr6	RepeatMasker	LTR/Copia	740344	740525	.	-	.	ID=LotjaGi6re1v0048600
LjG1.1_chr6	RepeatMasker	LTR	740791	740859	.	-	.	ID=LotjaGi6re1v0048700
LjG1.1_chr6	RepeatMasker	LTR	740817	741104	.	+	.	ID=LotjaGi6re1v0048800
LjG1.1_chr6	RepeatMasker	LTR/Copia	740860	741103	.	+	.	ID=LotjaGi6re1v0048900
LjG1.1_chr6	RepeatMasker	DNA/Mite	741439	741692	.	-	.	ID=LotjaGi6re1v0049000
LjG1.1_chr6	RepeatMasker	DNA/Mite	743569	743767	.	-	.	ID=LotjaGi6re1v0049100
LjG1.1_chr6	RepeatMasker	Low_complexity	745841	745892	.	+	.	ID=LotjaGi6re1v0049200
LjG1.1_chr6	RepeatMasker	LTR/Copia	747090	747306	.	-	.	ID=LotjaGi6re1v0049300
LjG1.1_chr6	RepeatMasker	Low_complexity	748348	748391	.	+	.	ID=LotjaGi6re1v0049400
LjG1.1_chr6	RepeatMasker	Low_complexity	748355	748410	.	+	.	ID=LotjaGi6re1v0049500
LjG1.1_chr6	RepeatMasker	Low_complexity	749014	749055	.	+	.	ID=LotjaGi6re1v0049600
LjG1.1_chr6	RepeatMasker	DNA/Mite	749216	749407	.	-	.	ID=LotjaGi6re1v0049700
LjG1.1_chr6	RepeatMasker	Low_complexity	749843	749873	.	+	.	ID=LotjaGi6re1v0049800
LjG1.1_chr6	RepeatMasker	Low_complexity	750700	750751	.	+	.	ID=LotjaGi6re1v0049900
LjG1.1_chr6	RepeatMasker	LTR	752030	752168	.	+	.	ID=LotjaGi6re1v0050000
LjG1.1_chr6	RepeatMasker	DNA/Mite	752566	752826	.	-	.	ID=LotjaGi6re1v0050100
LjG1.1_chr6	RepeatMasker	Low_complexity	752981	753014	.	+	.	ID=LotjaGi6re1v0050200
LjG1.1_chr6	RepeatMasker	Low_complexity	753461	753485	.	+	.	ID=LotjaGi6re1v0050300
LjG1.1_chr6	RepeatMasker	Simple_repeat	754302	754330	.	+	.	ID=LotjaGi6re1v0050400
LjG1.1_chr6	RepeatMasker	Low_complexity	754369	754390	.	+	.	ID=LotjaGi6re1v0050500
LjG1.1_chr6	RepeatMasker	Simple_repeat	754869	754932	.	+	.	ID=LotjaGi6re1v0050600
LjG1.1_chr6	RepeatMasker	Simple_repeat	755451	755492	.	+	.	ID=LotjaGi6re1v0050700
LjG1.1_chr6	RepeatMasker	LTR	755738	755847	.	-	.	ID=LotjaGi6re1v0050800
LjG1.1_chr6	RepeatMasker	LTR	756353	756426	.	+	.	ID=LotjaGi6re1v0050900
LjG1.1_chr6	RepeatMasker	DNA/Mite	756427	756722	.	-	.	ID=LotjaGi6re1v0051000
LjG1.1_chr6	RepeatMasker	Low_complexity	756906	756927	.	+	.	ID=LotjaGi6re1v0051100
LjG1.1_chr6	RepeatMasker	Simple_repeat	758740	758789	.	+	.	ID=LotjaGi6re1v0051200
LjG1.1_chr6	RepeatMasker	LTR	759885	759924	.	-	.	ID=LotjaGi6re1v0051300
LjG1.1_chr6	RepeatMasker	LTR	761034	761096	.	+	.	ID=LotjaGi6re1v0051400
LjG1.1_chr6	RepeatMasker	DNA/Mite	761581	761749	.	+	.	ID=LotjaGi6re1v0051500
LjG1.1_chr6	RepeatMasker	LTR	761601	762015	.	-	.	ID=LotjaGi6re1v0051600
LjG1.1_chr6	RepeatMasker	DNA/Mite	762016	762172	.	+	.	ID=LotjaGi6re1v0051700
LjG1.1_chr6	RepeatMasker	LTR	762649	762750	.	+	.	ID=LotjaGi6re1v0051800
LjG1.1_chr6	RepeatMasker	Low_complexity	763989	764058	.	+	.	ID=LotjaGi6re1v0051900
LjG1.1_chr6	RepeatMasker	Low_complexity	764948	765024	.	+	.	ID=LotjaGi6re1v0052000
LjG1.1_chr6	RepeatMasker	Low_complexity	765215	765302	.	+	.	ID=LotjaGi6re1v0052100
LjG1.1_chr6	RepeatMasker	Low_complexity	765941	765962	.	+	.	ID=LotjaGi6re1v0052200
LjG1.1_chr6	RepeatMasker	DNA/Mite	766516	766730	.	+	.	ID=LotjaGi6re1v0052300
LjG1.1_chr6	RepeatMasker	LTR	766912	769415	.	+	.	ID=LotjaGi6re1v0052400
LjG1.1_chr6	RepeatMasker	LTR/Copia	767944	769403	.	+	.	ID=LotjaGi6re1v0052500
LjG1.1_chr6	RepeatMasker	Low_complexity	769553	769708	.	+	.	ID=LotjaGi6re1v0052600
LjG1.1_chr6	RepeatMasker	LTR	772058	772125	.	-	.	ID=LotjaGi6re1v0052700
LjG1.1_chr6	RepeatMasker	LTR/Copia	772322	772365	.	+	.	ID=LotjaGi6re1v0052800
LjG1.1_chr6	RepeatMasker	LTR/Copia	772363	772757	.	+	.	ID=LotjaGi6re1v0052900
LjG1.1_chr6	RepeatMasker	Simple_repeat	772758	772786	.	+	.	ID=LotjaGi6re1v0053000
LjG1.1_chr6	RepeatMasker	LTR/Copia	772787	774178	.	+	.	ID=LotjaGi6re1v0053100
LjG1.1_chr6	RepeatMasker	Low_complexity	774773	774840	.	+	.	ID=LotjaGi6re1v0053200
LjG1.1_chr6	RepeatMasker	LTR	775170	775440	.	+	.	ID=LotjaGi6re1v0053300
LjG1.1_chr6	RepeatMasker	LTR	775742	775842	.	+	.	ID=LotjaGi6re1v0053400
LjG1.1_chr6	RepeatMasker	Simple_repeat	776389	776414	.	+	.	ID=LotjaGi6re1v0053500
LjG1.1_chr6	RepeatMasker	LTR	776415	776735	.	+	.	ID=LotjaGi6re1v0053600
LjG1.1_chr6	RepeatMasker	LTR	776706	776904	.	+	.	ID=LotjaGi6re1v0053700
LjG1.1_chr6	RepeatMasker	Low_complexity	776914	777023	.	+	.	ID=LotjaGi6re1v0053800
LjG1.1_chr6	RepeatMasker	Low_complexity	777038	777076	.	+	.	ID=LotjaGi6re1v0053900
LjG1.1_chr6	RepeatMasker	Low_complexity	777181	777236	.	+	.	ID=LotjaGi6re1v0054000
LjG1.1_chr6	RepeatMasker	Low_complexity	777294	777410	.	+	.	ID=LotjaGi6re1v0054100
LjG1.1_chr6	RepeatMasker	Low_complexity	777416	777454	.	+	.	ID=LotjaGi6re1v0054200
LjG1.1_chr6	RepeatMasker	Low_complexity	777503	777549	.	+	.	ID=LotjaGi6re1v0054300
LjG1.1_chr6	RepeatMasker	Low_complexity	777576	777681	.	+	.	ID=LotjaGi6re1v0054400
LjG1.1_chr6	RepeatMasker	LTR	777687	778016	.	+	.	ID=LotjaGi6re1v0054500
LjG1.1_chr6	RepeatMasker	LTR	777998	778342	.	+	.	ID=LotjaGi6re1v0054600
LjG1.1_chr6	RepeatMasker	Simple_repeat	778343	778371	.	+	.	ID=LotjaGi6re1v0054700
LjG1.1_chr6	RepeatMasker	LTR	778372	779562	.	+	.	ID=LotjaGi6re1v0054800
LjG1.1_chr6	RepeatMasker	Low_complexity	779753	779805	.	+	.	ID=LotjaGi6re1v0054900
LjG1.1_chr6	RepeatMasker	Low_complexity	780088	780138	.	+	.	ID=LotjaGi6re1v0055000
LjG1.1_chr6	RepeatMasker	LTR	780204	780326	.	-	.	ID=LotjaGi6re1v0055100
LjG1.1_chr6	RepeatMasker	Low_complexity	780340	780476	.	+	.	ID=LotjaGi6re1v0055200
LjG1.1_chr6	RepeatMasker	LTR	780482	780497	.	+	.	ID=LotjaGi6re1v0055300
LjG1.1_chr6	RepeatMasker	DNA/Mite	780498	780811	.	-	.	ID=LotjaGi6re1v0055400
LjG1.1_chr6	RepeatMasker	LTR	780747	780836	.	+	.	ID=LotjaGi6re1v0055500
LjG1.1_chr6	RepeatMasker	LTR	780815	780934	.	+	.	ID=LotjaGi6re1v0055600
LjG1.1_chr6	RepeatMasker	LTR	780957	781014	.	+	.	ID=LotjaGi6re1v0055700
LjG1.1_chr6	RepeatMasker	LTR	781113	781350	.	-	.	ID=LotjaGi6re1v0055800
LjG1.1_chr6	RepeatMasker	LTR	781171	781539	.	+	.	ID=LotjaGi6re1v0055900
LjG1.1_chr6	RepeatMasker	LTR	782169	783311	.	+	.	ID=LotjaGi6re1v0056000
LjG1.1_chr6	RepeatMasker	Simple_repeat	784086	784108	.	+	.	ID=LotjaGi6re1v0056100
LjG1.1_chr6	RepeatMasker	LTR	784412	784514	.	+	.	ID=LotjaGi6re1v0056200
LjG1.1_chr6	RepeatMasker	LTR	784907	785059	.	-	.	ID=LotjaGi6re1v0056300
LjG1.1_chr6	RepeatMasker	Low_complexity	786060	786091	.	+	.	ID=LotjaGi6re1v0056400
LjG1.1_chr6	RepeatMasker	DNA/Mite	786324	786406	.	-	.	ID=LotjaGi6re1v0056500
LjG1.1_chr6	RepeatMasker	LTR	786517	787175	.	+	.	ID=LotjaGi6re1v0056600
LjG1.1_chr6	RepeatMasker	DNA/Mite	787193	787484	.	-	.	ID=LotjaGi6re1v0056700
LjG1.1_chr6	RepeatMasker	DNA/Mite	787485	788065	.	+	.	ID=LotjaGi6re1v0056800
LjG1.1_chr6	RepeatMasker	DNA/Mite	788066	788191	.	-	.	ID=LotjaGi6re1v0056900
LjG1.1_chr6	RepeatMasker	Low_complexity	789221	789279	.	+	.	ID=LotjaGi6re1v0057000
LjG1.1_chr6	RepeatMasker	DNA/Mite	789306	789579	.	+	.	ID=LotjaGi6re1v0057100
LjG1.1_chr6	RepeatMasker	LTR	792036	793016	.	-	.	ID=LotjaGi6re1v0057200
LjG1.1_chr6	RepeatMasker	LTR/Copia	792917	793082	.	-	.	ID=LotjaGi6re1v0057300
LjG1.1_chr6	RepeatMasker	LTR/Copia	793148	793158	.	-	.	ID=LotjaGi6re1v0057400
LjG1.1_chr6	RepeatMasker	LTR	793159	793938	.	-	.	ID=LotjaGi6re1v0057500
LjG1.1_chr6	RepeatMasker	LTR/Copia	793939	794140	.	-	.	ID=LotjaGi6re1v0057600
LjG1.1_chr6	RepeatMasker	LTR	794107	794195	.	-	.	ID=LotjaGi6re1v0057700
LjG1.1_chr6	RepeatMasker	LTR/Copia	794127	794195	.	-	.	ID=LotjaGi6re1v0057800
LjG1.1_chr6	RepeatMasker	Low_complexity	794533	794643	.	+	.	ID=LotjaGi6re1v0057900
LjG1.1_chr6	RepeatMasker	Low_complexity	795293	795440	.	+	.	ID=LotjaGi6re1v0058000
LjG1.1_chr6	RepeatMasker	LTR	795839	795939	.	+	.	ID=LotjaGi6re1v0058100
LjG1.1_chr6	RepeatMasker	DNA/Mite	796385	796607	.	+	.	ID=LotjaGi6re1v0058200
LjG1.1_chr6	RepeatMasker	LTR	796651	797040	.	-	.	ID=LotjaGi6re1v0058300
LjG1.1_chr6	RepeatMasker	Simple_repeat	797041	797063	.	+	.	ID=LotjaGi6re1v0058400
LjG1.1_chr6	RepeatMasker	LTR	797064	797906	.	-	.	ID=LotjaGi6re1v0058500
LjG1.1_chr6	RepeatMasker	Low_complexity	800407	800480	.	+	.	ID=LotjaGi6re1v0058600
LjG1.1_chr6	RepeatMasker	LTR	800883	801186	.	-	.	ID=LotjaGi6re1v0058700
LjG1.1_chr6	RepeatMasker	LTR	800943	801705	.	+	.	ID=LotjaGi6re1v0058800
LjG1.1_chr6	RepeatMasker	LTR	801690	801741	.	-	.	ID=LotjaGi6re1v0058900
LjG1.1_chr6	RepeatMasker	LTR	801709	801877	.	-	.	ID=LotjaGi6re1v0059000
LjG1.1_chr6	RepeatMasker	LTR	801784	801844	.	+	.	ID=LotjaGi6re1v0059100
LjG1.1_chr6	RepeatMasker	LTR	801999	802181	.	+	.	ID=LotjaGi6re1v0059200
LjG1.1_chr6	RepeatMasker	LTR	802833	803282	.	-	.	ID=LotjaGi6re1v0059300
LjG1.1_chr6	RepeatMasker	LTR	803295	803341	.	-	.	ID=LotjaGi6re1v0059400
LjG1.1_chr6	RepeatMasker	LTR	803417	803819	.	+	.	ID=LotjaGi6re1v0059500
LjG1.1_chr6	RepeatMasker	LTR	803481	803834	.	-	.	ID=LotjaGi6re1v0059600
LjG1.1_chr6	RepeatMasker	LTR/Gypsy	804309	804688	.	+	.	ID=LotjaGi6re1v0059700
LjG1.1_chr6	RepeatMasker	Low_complexity	806164	806184	.	+	.	ID=LotjaGi6re1v0059800
LjG1.1_chr6	RepeatMasker	LTR	808081	808302	.	+	.	ID=LotjaGi6re1v0059900
LjG1.1_chr6	RepeatMasker	LTR/Copia	808429	808624	.	-	.	ID=LotjaGi6re1v0060000
LjG1.1_chr6	RepeatMasker	Simple_repeat	815188	815218	.	+	.	ID=LotjaGi6re1v0060100
LjG1.1_chr6	RepeatMasker	Low_complexity	815376	815406	.	+	.	ID=LotjaGi6re1v0060200
LjG1.1_chr6	RepeatMasker	Low_complexity	815459	815509	.	+	.	ID=LotjaGi6re1v0060300
LjG1.1_chr6	RepeatMasker	Low_complexity	815805	815826	.	+	.	ID=LotjaGi6re1v0060400
LjG1.1_chr6	RepeatMasker	Low_complexity	815858	815890	.	+	.	ID=LotjaGi6re1v0060500
LjG1.1_chr6	RepeatMasker	Low_complexity	818730	818772	.	+	.	ID=LotjaGi6re1v0060600
LjG1.1_chr6	RepeatMasker	Simple_repeat	819500	819526	.	+	.	ID=LotjaGi6re1v0060700
LjG1.1_chr6	RepeatMasker	Low_complexity	820225	820322	.	+	.	ID=LotjaGi6re1v0060800
LjG1.1_chr6	RepeatMasker	DNA/Mite	821268	821530	.	-	.	ID=LotjaGi6re1v0060900
LjG1.1_chr6	RepeatMasker	Low_complexity	821755	821834	.	+	.	ID=LotjaGi6re1v0061000
LjG1.1_chr6	RepeatMasker	Low_complexity	822145	822170	.	+	.	ID=LotjaGi6re1v0061100
LjG1.1_chr6	RepeatMasker	Low_complexity	823118	823173	.	+	.	ID=LotjaGi6re1v0061200
LjG1.1_chr6	RepeatMasker	LTR	825508	825753	.	-	.	ID=LotjaGi6re1v0061300
LjG1.1_chr6	RepeatMasker	Low_complexity	825890	825927	.	+	.	ID=LotjaGi6re1v0061400
LjG1.1_chr6	RepeatMasker	Low_complexity	825989	826073	.	+	.	ID=LotjaGi6re1v0061500
LjG1.1_chr6	RepeatMasker	Low_complexity	826112	826199	.	+	.	ID=LotjaGi6re1v0061600
LjG1.1_chr6	RepeatMasker	Low_complexity	826300	826349	.	+	.	ID=LotjaGi6re1v0061700
LjG1.1_chr6	RepeatMasker	Low_complexity	826825	826873	.	+	.	ID=LotjaGi6re1v0061800
LjG1.1_chr6	RepeatMasker	Low_complexity	826840	826879	.	+	.	ID=LotjaGi6re1v0061900
LjG1.1_chr6	RepeatMasker	Low_complexity	833879	833908	.	+	.	ID=LotjaGi6re1v0062000
LjG1.1_chr6	RepeatMasker	LTR	834309	834431	.	+	.	ID=LotjaGi6re1v0062100
LjG1.1_chr6	RepeatMasker	DNA/Mite	838073	838695	.	-	.	ID=LotjaGi6re1v0062200
LjG1.1_chr6	RepeatMasker	LTR	839492	842759	.	-	.	ID=LotjaGi6re1v0062300
LjG1.1_chr6	RepeatMasker	LTR/Copia	841367	843153	.	-	.	ID=LotjaGi6re1v0062400
LjG1.1_chr6	RepeatMasker	LTR/Copia	843145	846294	.	-	.	ID=LotjaGi6re1v0062500
LjG1.1_chr6	RepeatMasker	LTR/Copia	846291	846890	.	-	.	ID=LotjaGi6re1v0062600
LjG1.1_chr6	RepeatMasker	LTR	847251	847293	.	-	.	ID=LotjaGi6re1v0062700
LjG1.1_chr6	RepeatMasker	LTR	848079	848203	.	+	.	ID=LotjaGi6re1v0062800
LjG1.1_chr6	RepeatMasker	Simple_repeat	849662	849683	.	+	.	ID=LotjaGi6re1v0062900
LjG1.1_chr6	RepeatMasker	DNA/Mite	850643	851006	.	+	.	ID=LotjaGi6re1v0063000
LjG1.1_chr6	RepeatMasker	Low_complexity	854420	854470	.	+	.	ID=LotjaGi6re1v0063100
LjG1.1_chr6	RepeatMasker	Low_complexity	855049	855071	.	+	.	ID=LotjaGi6re1v0063200
LjG1.1_chr6	RepeatMasker	LTR	858523	858644	.	-	.	ID=LotjaGi6re1v0063300
LjG1.1_chr6	RepeatMasker	LTR	858731	859065	.	+	.	ID=LotjaGi6re1v0063400
LjG1.1_chr6	RepeatMasker	Low_complexity	859297	859398	.	+	.	ID=LotjaGi6re1v0063500
LjG1.1_chr6	RepeatMasker	LTR	859448	859519	.	+	.	ID=LotjaGi6re1v0063600
LjG1.1_chr6	RepeatMasker	LTR	859672	859918	.	+	.	ID=LotjaGi6re1v0063700
LjG1.1_chr6	RepeatMasker	Low_complexity	860171	860199	.	+	.	ID=LotjaGi6re1v0063800
LjG1.1_chr6	RepeatMasker	Simple_repeat	860200	860347	.	+	.	ID=LotjaGi6re1v0063900
LjG1.1_chr6	RepeatMasker	Low_complexity	860491	860658	.	+	.	ID=LotjaGi6re1v0064000
LjG1.1_chr6	RepeatMasker	Low_complexity	860724	860748	.	+	.	ID=LotjaGi6re1v0064100
LjG1.1_chr6	RepeatMasker	Low_complexity	860760	860839	.	+	.	ID=LotjaGi6re1v0064200
LjG1.1_chr6	RepeatMasker	Low_complexity	860894	861014	.	+	.	ID=LotjaGi6re1v0064300
LjG1.1_chr6	RepeatMasker	Low_complexity	864294	864347	.	+	.	ID=LotjaGi6re1v0064400
LjG1.1_chr6	RepeatMasker	Low_complexity	864457	864484	.	+	.	ID=LotjaGi6re1v0064500
LjG1.1_chr6	RepeatMasker	Low_complexity	864933	864953	.	+	.	ID=LotjaGi6re1v0064600
LjG1.1_chr6	RepeatMasker	LTR	865143	865300	.	-	.	ID=LotjaGi6re1v0064700
LjG1.1_chr6	RepeatMasker	LTR	867714	867828	.	-	.	ID=LotjaGi6re1v0064800
LjG1.1_chr6	RepeatMasker	Low_complexity	871011	871058	.	+	.	ID=LotjaGi6re1v0064900
LjG1.1_chr6	RepeatMasker	LTR	871764	871827	.	+	.	ID=LotjaGi6re1v0065000
LjG1.1_chr6	RepeatMasker	Low_complexity	874807	874846	.	+	.	ID=LotjaGi6re1v0065100
LjG1.1_chr6	RepeatMasker	LTR/Gypsy	876502	876557	.	-	.	ID=LotjaGi6re1v0065200
LjG1.1_chr6	RepeatMasker	LTR/Gypsy	876671	876758	.	-	.	ID=LotjaGi6re1v0065300
LjG1.1_chr6	RepeatMasker	LTR	881091	883830	.	-	.	ID=LotjaGi6re1v0065400
LjG1.1_chr6	RepeatMasker	LTR/Gypsy	883823	890442	.	-	.	ID=LotjaGi6re1v0065500
LjG1.1_chr6	RepeatMasker	DNA/Mite	891292	891996	.	+	.	ID=LotjaGi6re1v0065600
LjG1.1_chr6	RepeatMasker	LTR	892357	892530	.	-	.	ID=LotjaGi6re1v0065700
LjG1.1_chr6	RepeatMasker	LTR/Copia	892581	892655	.	+	.	ID=LotjaGi6re1v0065800
LjG1.1_chr6	RepeatMasker	LTR/Copia	892669	893206	.	+	.	ID=LotjaGi6re1v0065900
LjG1.1_chr6	RepeatMasker	LTR	894462	894602	.	-	.	ID=LotjaGi6re1v0066000
LjG1.1_chr6	RepeatMasker	LTR	895039	895571	.	+	.	ID=LotjaGi6re1v0066100
LjG1.1_chr6	RepeatMasker	Simple_repeat	898469	898520	.	+	.	ID=LotjaGi6re1v0066200
LjG1.1_chr6	RepeatMasker	LTR	899608	899763	.	-	.	ID=LotjaGi6re1v0066300
LjG1.1_chr6	RepeatMasker	LTR/Gypsy	904839	910211	.	-	.	ID=LotjaGi6re1v0066400
LjG1.1_chr6	RepeatMasker	Simple_repeat	913501	913539	.	+	.	ID=LotjaGi6re1v0066500
LjG1.1_chr6	RepeatMasker	Simple_repeat	913588	913612	.	+	.	ID=LotjaGi6re1v0066600
LjG1.1_chr6	RepeatMasker	DNA/Mite	913853	914114	.	+	.	ID=LotjaGi6re1v0066700
LjG1.1_chr6	RepeatMasker	Low_complexity	917800	917845	.	+	.	ID=LotjaGi6re1v0066800
LjG1.1_chr6	RepeatMasker	LTR/Gypsy	918855	918943	.	+	.	ID=LotjaGi6re1v0066900
LjG1.1_chr6	RepeatMasker	LTR	919189	919300	.	-	.	ID=LotjaGi6re1v0067000
LjG1.1_chr6	RepeatMasker	LTR/Gypsy	919295	919413	.	-	.	ID=LotjaGi6re1v0067100
LjG1.1_chr6	RepeatMasker	LTR	919413	919485	.	-	.	ID=LotjaGi6re1v0067200
LjG1.1_chr6	RepeatMasker	Low_complexity	919547	919567	.	+	.	ID=LotjaGi6re1v0067300
LjG1.1_chr6	RepeatMasker	Simple_repeat	919996	920054	.	+	.	ID=LotjaGi6re1v0067400
LjG1.1_chr6	RepeatMasker	Simple_repeat	920705	920774	.	+	.	ID=LotjaGi6re1v0067500
LjG1.1_chr6	RepeatMasker	Low_complexity	920838	920871	.	+	.	ID=LotjaGi6re1v0067600
LjG1.1_chr6	RepeatMasker	Low_complexity	921036	921087	.	+	.	ID=LotjaGi6re1v0067700
LjG1.1_chr6	RepeatMasker	LTR/Gypsy	921424	930937	.	+	.	ID=LotjaGi6re1v0067800
LjG1.1_chr6	RepeatMasker	Low_complexity	932728	932827	.	+	.	ID=LotjaGi6re1v0067900
LjG1.1_chr6	RepeatMasker	Low_complexity	932864	932891	.	+	.	ID=LotjaGi6re1v0068000
LjG1.1_chr6	RepeatMasker	Low_complexity	933050	933101	.	+	.	ID=LotjaGi6re1v0068100
LjG1.1_chr6	RepeatMasker	Low_complexity	933173	933235	.	+	.	ID=LotjaGi6re1v0068200
LjG1.1_chr6	RepeatMasker	Low_complexity	933265	933370	.	+	.	ID=LotjaGi6re1v0068300
LjG1.1_chr6	RepeatMasker	Low_complexity	933453	933604	.	+	.	ID=LotjaGi6re1v0068400
LjG1.1_chr6	RepeatMasker	LTR	934658	934722	.	+	.	ID=LotjaGi6re1v0068500
LjG1.1_chr6	RepeatMasker	Simple_repeat	934934	934955	.	+	.	ID=LotjaGi6re1v0068600
LjG1.1_chr6	RepeatMasker	LTR	935251	935364	.	+	.	ID=LotjaGi6re1v0068700
LjG1.1_chr6	RepeatMasker	Low_complexity	935365	935521	.	+	.	ID=LotjaGi6re1v0068800
LjG1.1_chr6	RepeatMasker	Low_complexity	935567	935632	.	+	.	ID=LotjaGi6re1v0068900
LjG1.1_chr6	RepeatMasker	Low_complexity	935649	935710	.	+	.	ID=LotjaGi6re1v0069000
LjG1.1_chr6	RepeatMasker	LTR	935936	936010	.	+	.	ID=LotjaGi6re1v0069100
LjG1.1_chr6	RepeatMasker	Simple_repeat	936175	936364	.	+	.	ID=LotjaGi6re1v0069200
LjG1.1_chr6	RepeatMasker	LTR	936565	936935	.	+	.	ID=LotjaGi6re1v0069300
LjG1.1_chr6	RepeatMasker	LTR	937003	937103	.	+	.	ID=LotjaGi6re1v0069400
LjG1.1_chr6	RepeatMasker	LTR	938239	938537	.	-	.	ID=LotjaGi6re1v0069500
LjG1.1_chr6	RepeatMasker	LINE	938281	939365	.	-	.	ID=LotjaGi6re1v0069600
LjG1.1_chr6	RepeatMasker	LTR	939283	939378	.	-	.	ID=LotjaGi6re1v0069700
LjG1.1_chr6	RepeatMasker	LTR	940433	940794	.	+	.	ID=LotjaGi6re1v0069800
LjG1.1_chr6	RepeatMasker	Low_complexity	943226	943339	.	+	.	ID=LotjaGi6re1v0069900
LjG1.1_chr6	RepeatMasker	Low_complexity	943620	943753	.	+	.	ID=LotjaGi6re1v0070000
LjG1.1_chr6	RepeatMasker	Low_complexity	944038	944060	.	+	.	ID=LotjaGi6re1v0070100
LjG1.1_chr6	RepeatMasker	LTR	946301	946409	.	-	.	ID=LotjaGi6re1v0070200
LjG1.1_chr6	RepeatMasker	LTR/Copia	946410	946420	.	+	.	ID=LotjaGi6re1v0070300
LjG1.1_chr6	RepeatMasker	Low_complexity	946525	946575	.	+	.	ID=LotjaGi6re1v0070400
LjG1.1_chr6	RepeatMasker	LTR	946770	946826	.	-	.	ID=LotjaGi6re1v0070500
LjG1.1_chr6	RepeatMasker	LTR	946831	947080	.	-	.	ID=LotjaGi6re1v0070600
LjG1.1_chr6	RepeatMasker	Low_complexity	947096	947141	.	+	.	ID=LotjaGi6re1v0070700
LjG1.1_chr6	RepeatMasker	LTR/Copia	947374	947503	.	-	.	ID=LotjaGi6re1v0070800
LjG1.1_chr6	RepeatMasker	LTR	947389	947549	.	-	.	ID=LotjaGi6re1v0070900
LjG1.1_chr6	RepeatMasker	LTR	947628	947834	.	+	.	ID=LotjaGi6re1v0071000
LjG1.1_chr6	RepeatMasker	LINE	947835	948298	.	+	.	ID=LotjaGi6re1v0071100
LjG1.1_chr6	RepeatMasker	LINE	948365	948663	.	+	.	ID=LotjaGi6re1v0071200
LjG1.1_chr6	RepeatMasker	LTR	948524	948724	.	+	.	ID=LotjaGi6re1v0071300
LjG1.1_chr6	RepeatMasker	LTR	949902	950002	.	-	.	ID=LotjaGi6re1v0071400
LjG1.1_chr6	RepeatMasker	LTR	950251	950427	.	-	.	ID=LotjaGi6re1v0071500
LjG1.1_chr6	RepeatMasker	Simple_repeat	950600	950701	.	+	.	ID=LotjaGi6re1v0071600
LjG1.1_chr6	RepeatMasker	Simple_repeat	950719	950818	.	+	.	ID=LotjaGi6re1v0071700
LjG1.1_chr6	RepeatMasker	Simple_repeat	950831	950893	.	+	.	ID=LotjaGi6re1v0071800
LjG1.1_chr6	RepeatMasker	LTR	951012	951083	.	-	.	ID=LotjaGi6re1v0071900
LjG1.1_chr6	RepeatMasker	DNA/Mite	951702	951805	.	-	.	ID=LotjaGi6re1v0072000
LjG1.1_chr6	RepeatMasker	DNA/Mite	951810	951865	.	-	.	ID=LotjaGi6re1v0072100
LjG1.1_chr6	RepeatMasker	Low_complexity	951952	951979	.	+	.	ID=LotjaGi6re1v0072200
LjG1.1_chr6	RepeatMasker	LTR	952018	952188	.	+	.	ID=LotjaGi6re1v0072300
LjG1.1_chr6	RepeatMasker	LTR	952302	952693	.	-	.	ID=LotjaGi6re1v0072400
LjG1.1_chr6	RepeatMasker	DNA/Mite	953237	953318	.	-	.	ID=LotjaGi6re1v0072500
LjG1.1_chr6	RepeatMasker	Low_complexity	953682	953702	.	+	.	ID=LotjaGi6re1v0072600
LjG1.1_chr6	RepeatMasker	Low_complexity	954331	954442	.	+	.	ID=LotjaGi6re1v0072700
LjG1.1_chr6	RepeatMasker	LTR	954660	954914	.	+	.	ID=LotjaGi6re1v0072800
LjG1.1_chr6	RepeatMasker	Low_complexity	955664	955795	.	+	.	ID=LotjaGi6re1v0072900
LjG1.1_chr6	RepeatMasker	Low_complexity	955894	955945	.	+	.	ID=LotjaGi6re1v0073000
LjG1.1_chr6	RepeatMasker	LTR	956032	956087	.	+	.	ID=LotjaGi6re1v0073100
LjG1.1_chr6	RepeatMasker	DNA/Mite	956052	956136	.	-	.	ID=LotjaGi6re1v0073200
LjG1.1_chr6	RepeatMasker	LTR	956203	956241	.	+	.	ID=LotjaGi6re1v0073300
LjG1.1_chr6	RepeatMasker	LTR/Gypsy	956241	960321	.	-	.	ID=LotjaGi6re1v0073400
LjG1.1_chr6	RepeatMasker	DNA/Mite	960341	960807	.	+	.	ID=LotjaGi6re1v0073500
LjG1.1_chr6	RepeatMasker	DNA/Mite	960819	961222	.	-	.	ID=LotjaGi6re1v0073600
LjG1.1_chr6	RepeatMasker	LTR	961234	961363	.	-	.	ID=LotjaGi6re1v0073700
LjG1.1_chr6	RepeatMasker	DNA/Mite	961400	961628	.	+	.	ID=LotjaGi6re1v0073800
LjG1.1_chr6	RepeatMasker	Simple_repeat	962415	962519	.	+	.	ID=LotjaGi6re1v0073900
LjG1.1_chr6	RepeatMasker	LTR	963887	963996	.	+	.	ID=LotjaGi6re1v0074000
LjG1.1_chr6	RepeatMasker	LTR/Copia	963937	964073	.	-	.	ID=LotjaGi6re1v0074100
LjG1.1_chr6	RepeatMasker	Simple_repeat	964612	964675	.	+	.	ID=LotjaGi6re1v0074200
LjG1.1_chr6	RepeatMasker	Low_complexity	969408	969439	.	+	.	ID=LotjaGi6re1v0074300
LjG1.1_chr6	RepeatMasker	Low_complexity	969819	969854	.	+	.	ID=LotjaGi6re1v0074400
LjG1.1_chr6	RepeatMasker	LTR/Copia	972843	972928	.	+	.	ID=LotjaGi6re1v0074500
LjG1.1_chr6	RepeatMasker	DNA/Mite	974369	974616	.	-	.	ID=LotjaGi6re1v0074600
LjG1.1_chr6	RepeatMasker	LTR	974535	974545	.	+	.	ID=LotjaGi6re1v0074700
LjG1.1_chr6	RepeatMasker	DNA/Mite	974546	974625	.	+	.	ID=LotjaGi6re1v0074800
LjG1.1_chr6	RepeatMasker	LTR	974626	974641	.	+	.	ID=LotjaGi6re1v0074900
LjG1.1_chr6	RepeatMasker	DNA/Mite	975963	976194	.	-	.	ID=LotjaGi6re1v0075000
LjG1.1_chr6	RepeatMasker	DNA/Mite	976275	976351	.	-	.	ID=LotjaGi6re1v0075100
LjG1.1_chr6	RepeatMasker	LTR	978780	978914	.	-	.	ID=LotjaGi6re1v0075200
LjG1.1_chr6	RepeatMasker	LTR	979056	979310	.	+	.	ID=LotjaGi6re1v0075300
LjG1.1_chr6	RepeatMasker	LTR/Copia	979415	979456	.	+	.	ID=LotjaGi6re1v0075400
LjG1.1_chr6	RepeatMasker	LTR/Copia	979469	979976	.	+	.	ID=LotjaGi6re1v0075500
LjG1.1_chr6	RepeatMasker	LTR	979986	980368	.	+	.	ID=LotjaGi6re1v0075600
LjG1.1_chr6	RepeatMasker	LTR/Copia	980035	980303	.	+	.	ID=LotjaGi6re1v0075700
LjG1.1_chr6	RepeatMasker	LTR/Copia	980402	980817	.	-	.	ID=LotjaGi6re1v0075800
LjG1.1_chr6	RepeatMasker	LTR/Copia	980826	980905	.	-	.	ID=LotjaGi6re1v0075900
LjG1.1_chr6	RepeatMasker	LTR/Copia	980927	980971	.	-	.	ID=LotjaGi6re1v0076000
LjG1.1_chr6	RepeatMasker	LTR	981111	981149	.	+	.	ID=LotjaGi6re1v0076100
LjG1.1_chr6	RepeatMasker	LTR/Copia	981162	981480	.	-	.	ID=LotjaGi6re1v0076200
LjG1.1_chr6	RepeatMasker	DNA/Mite	981699	981813	.	+	.	ID=LotjaGi6re1v0076300
LjG1.1_chr6	RepeatMasker	DNA/Mite	982879	983029	.	+	.	ID=LotjaGi6re1v0076400
LjG1.1_chr6	RepeatMasker	LTR	983030	983069	.	+	.	ID=LotjaGi6re1v0076500
LjG1.1_chr6	RepeatMasker	Simple_repeat	984548	984601	.	+	.	ID=LotjaGi6re1v0076600
LjG1.1_chr6	RepeatMasker	DNA/Mite	985737	985896	.	+	.	ID=LotjaGi6re1v0076700
LjG1.1_chr6	RepeatMasker	DNA/Mite	985907	986434	.	-	.	ID=LotjaGi6re1v0076800
LjG1.1_chr6	RepeatMasker	LTR	986323	986452	.	-	.	ID=LotjaGi6re1v0076900
LjG1.1_chr6	RepeatMasker	LTR	986383	986458	.	+	.	ID=LotjaGi6re1v0077000
LjG1.1_chr6	RepeatMasker	LTR/Gypsy	986404	986442	.	-	.	ID=LotjaGi6re1v0077100
LjG1.1_chr6	RepeatMasker	Low_complexity	987458	987478	.	+	.	ID=LotjaGi6re1v0077200
LjG1.1_chr6	RepeatMasker	Low_complexity	987619	987663	.	+	.	ID=LotjaGi6re1v0077300
LjG1.1_chr6	RepeatMasker	Low_complexity	987625	987669	.	+	.	ID=LotjaGi6re1v0077400
LjG1.1_chr6	RepeatMasker	Low_complexity	990101	990162	.	+	.	ID=LotjaGi6re1v0077500
LjG1.1_chr6	RepeatMasker	DNA/Mite	990764	991305	.	+	.	ID=LotjaGi6re1v0077600
LjG1.1_chr6	RepeatMasker	Low_complexity	993119	993145	.	+	.	ID=LotjaGi6re1v0077700
LjG1.1_chr6	RepeatMasker	DNA/Mite	994829	995244	.	+	.	ID=LotjaGi6re1v0077800
LjG1.1_chr6	RepeatMasker	DNA/Mite	995245	995625	.	-	.	ID=LotjaGi6re1v0077900
LjG1.1_chr6	RepeatMasker	Low_complexity	995794	995854	.	+	.	ID=LotjaGi6re1v0078000
LjG1.1_chr6	RepeatMasker	LTR	996037	996748	.	+	.	ID=LotjaGi6re1v0078100
LjG1.1_chr6	RepeatMasker	Low_complexity	997419	997642	.	+	.	ID=LotjaGi6re1v0078200
LjG1.1_chr6	RepeatMasker	LTR/Copia	999514	1001575	.	-	.	ID=LotjaGi6re1v0078300
LjG1.1_chr6	RepeatMasker	LTR/Copia	1001747	1003805	.	-	.	ID=LotjaGi6re1v0078400
LjG1.1_chr6	RepeatMasker	Low_complexity	1003902	1003922	.	+	.	ID=LotjaGi6re1v0078500
LjG1.1_chr6	RepeatMasker	Low_complexity	1004742	1004781	.	+	.	ID=LotjaGi6re1v0078600
LjG1.1_chr6	RepeatMasker	Low_complexity	1004995	1005015	.	+	.	ID=LotjaGi6re1v0078700
LjG1.1_chr6	RepeatMasker	Low_complexity	1005085	1005113	.	+	.	ID=LotjaGi6re1v0078800
LjG1.1_chr6	RepeatMasker	Low_complexity	1006955	1006983	.	+	.	ID=LotjaGi6re1v0078900
LjG1.1_chr6	RepeatMasker	LTR/Copia	1009643	1018345	.	-	.	ID=LotjaGi6re1v0079000
LjG1.1_chr6	RepeatMasker	LTR/Gypsy	1018401	1021559	.	-	.	ID=LotjaGi6re1v0079100
LjG1.1_chr6	RepeatMasker	LTR/Copia	1021560	1022387	.	-	.	ID=LotjaGi6re1v0079200
LjG1.1_chr6	RepeatMasker	LTR	1022737	1022769	.	+	.	ID=LotjaGi6re1v0079300
LjG1.1_chr6	RepeatMasker	Low_complexity	1022860	1022924	.	+	.	ID=LotjaGi6re1v0079400
LjG1.1_chr6	RepeatMasker	Low_complexity	1026377	1026428	.	+	.	ID=LotjaGi6re1v0079500
LjG1.1_chr6	RepeatMasker	Low_complexity	1028563	1028590	.	+	.	ID=LotjaGi6re1v0079600
LjG1.1_chr6	RepeatMasker	Low_complexity	1030354	1030404	.	+	.	ID=LotjaGi6re1v0079700
LjG1.1_chr6	RepeatMasker	Low_complexity	1030373	1030410	.	+	.	ID=LotjaGi6re1v0079800
LjG1.1_chr6	RepeatMasker	Low_complexity	1030635	1030673	.	+	.	ID=LotjaGi6re1v0079900
LjG1.1_chr6	RepeatMasker	Simple_repeat	1039405	1039426	.	+	.	ID=LotjaGi6re1v0080000
LjG1.1_chr6	RepeatMasker	Low_complexity	1044254	1044277	.	+	.	ID=LotjaGi6re1v0080100
LjG1.1_chr6	RepeatMasker	Low_complexity	1044303	1044336	.	+	.	ID=LotjaGi6re1v0080200
LjG1.1_chr6	RepeatMasker	Simple_repeat	1047020	1047045	.	+	.	ID=LotjaGi6re1v0080300
LjG1.1_chr6	RepeatMasker	Simple_repeat	1047196	1047359	.	+	.	ID=LotjaGi6re1v0080400
LjG1.1_chr6	RepeatMasker	DNA/MuDR	1047677	1049195	.	+	.	ID=LotjaGi6re1v0080500
LjG1.1_chr6	RepeatMasker	LTR	1056822	1057556	.	-	.	ID=LotjaGi6re1v0080600
LjG1.1_chr6	RepeatMasker	LTR/Copia	1057933	1060820	.	-	.	ID=LotjaGi6re1v0080700
LjG1.1_chr6	RepeatMasker	LTR	1060823	1062013	.	-	.	ID=LotjaGi6re1v0080800
LjG1.1_chr6	RepeatMasker	LTR/Copia	1062026	1063197	.	-	.	ID=LotjaGi6re1v0080900
LjG1.1_chr6	RepeatMasker	Low_complexity	1064288	1064330	.	+	.	ID=LotjaGi6re1v0081000
LjG1.1_chr6	RepeatMasker	Low_complexity	1071384	1071457	.	+	.	ID=LotjaGi6re1v0081100
LjG1.1_chr6	RepeatMasker	Low_complexity	1072410	1072523	.	+	.	ID=LotjaGi6re1v0081200
LjG1.1_chr6	RepeatMasker	LTR	1072590	1084673	.	+	.	ID=LotjaGi6re1v0081300
LjG1.1_chr6	RepeatMasker	Low_complexity	1084905	1084947	.	+	.	ID=LotjaGi6re1v0081400
LjG1.1_chr6	RepeatMasker	Low_complexity	1085231	1085275	.	+	.	ID=LotjaGi6re1v0081500
LjG1.1_chr6	RepeatMasker	Low_complexity	1085385	1085412	.	+	.	ID=LotjaGi6re1v0081600
LjG1.1_chr6	RepeatMasker	Low_complexity	1085725	1085778	.	+	.	ID=LotjaGi6re1v0081700
LjG1.1_chr6	RepeatMasker	Low_complexity	1085732	1085790	.	+	.	ID=LotjaGi6re1v0081800
LjG1.1_chr6	RepeatMasker	Low_complexity	1085845	1085900	.	+	.	ID=LotjaGi6re1v0081900
LjG1.1_chr6	RepeatMasker	LTR	1087146	1087216	.	-	.	ID=LotjaGi6re1v0082000
LjG1.1_chr6	RepeatMasker	Low_complexity	1087480	1087549	.	+	.	ID=LotjaGi6re1v0082100
LjG1.1_chr6	RepeatMasker	LTR	1087665	1088333	.	+	.	ID=LotjaGi6re1v0082200
LjG1.1_chr6	RepeatMasker	LTR	1088303	1088397	.	+	.	ID=LotjaGi6re1v0082300
LjG1.1_chr6	RepeatMasker	LTR	1089047	1089076	.	+	.	ID=LotjaGi6re1v0082400
LjG1.1_chr6	RepeatMasker	LTR	1089077	1099812	.	-	.	ID=LotjaGi6re1v0082500
LjG1.1_chr6	RepeatMasker	LTR	1099972	1100373	.	+	.	ID=LotjaGi6re1v0082600
LjG1.1_chr6	RepeatMasker	LTR	1101531	1101637	.	+	.	ID=LotjaGi6re1v0082700
LjG1.1_chr6	RepeatMasker	Low_complexity	1101980	1102008	.	+	.	ID=LotjaGi6re1v0082800
LjG1.1_chr6	RepeatMasker	Low_complexity	1102166	1102208	.	+	.	ID=LotjaGi6re1v0082900
LjG1.1_chr6	RepeatMasker	Low_complexity	1102232	1102378	.	+	.	ID=LotjaGi6re1v0083000
LjG1.1_chr6	RepeatMasker	Low_complexity	1102521	1102562	.	+	.	ID=LotjaGi6re1v0083100
LjG1.1_chr6	RepeatMasker	Low_complexity	1102805	1102918	.	+	.	ID=LotjaGi6re1v0083200
LjG1.1_chr6	RepeatMasker	LTR/Gypsy	1103206	1117637	.	-	.	ID=LotjaGi6re1v0083300
LjG1.1_chr6	RepeatMasker	Low_complexity	1118755	1118793	.	+	.	ID=LotjaGi6re1v0083400
LjG1.1_chr6	RepeatMasker	DNA/Mite	1119593	1119721	.	+	.	ID=LotjaGi6re1v0083500
LjG1.1_chr6	RepeatMasker	DNA/Mite	1119722	1119964	.	-	.	ID=LotjaGi6re1v0083600
LjG1.1_chr6	RepeatMasker	DNA/Mite	1119965	1120124	.	-	.	ID=LotjaGi6re1v0083700
LjG1.1_chr6	RepeatMasker	LTR	1120249	1120343	.	-	.	ID=LotjaGi6re1v0083800
LjG1.1_chr6	RepeatMasker	Low_complexity	1120406	1120433	.	+	.	ID=LotjaGi6re1v0083900
LjG1.1_chr6	RepeatMasker	LTR	1120573	1120660	.	-	.	ID=LotjaGi6re1v0084000
LjG1.1_chr6	RepeatMasker	LTR	1120663	1120737	.	-	.	ID=LotjaGi6re1v0084100
LjG1.1_chr6	RepeatMasker	DNA/Mite	1120726	1120917	.	+	.	ID=LotjaGi6re1v0084200
LjG1.1_chr6	RepeatMasker	LTR	1120865	1120925	.	+	.	ID=LotjaGi6re1v0084300
LjG1.1_chr6	RepeatMasker	Low_complexity	1120973	1121011	.	+	.	ID=LotjaGi6re1v0084400
LjG1.1_chr6	RepeatMasker	LTR	1121352	1121441	.	+	.	ID=LotjaGi6re1v0084500
LjG1.1_chr6	RepeatMasker	LTR/Copia	1121438	1121553	.	-	.	ID=LotjaGi6re1v0084600
LjG1.1_chr6	RepeatMasker	LTR	1121572	1121716	.	+	.	ID=LotjaGi6re1v0084700
LjG1.1_chr6	RepeatMasker	LTR	1121603	1121768	.	-	.	ID=LotjaGi6re1v0084800
LjG1.1_chr6	RepeatMasker	LTR	1122325	1122512	.	+	.	ID=LotjaGi6re1v0084900
LjG1.1_chr6	RepeatMasker	LTR	1122600	1122853	.	-	.	ID=LotjaGi6re1v0085000
LjG1.1_chr6	RepeatMasker	LTR	1123954	1124741	.	+	.	ID=LotjaGi6re1v0085100
LjG1.1_chr6	RepeatMasker	LTR	1125074	1125470	.	+	.	ID=LotjaGi6re1v0085200
LjG1.1_chr6	RepeatMasker	Low_complexity	1125494	1125529	.	+	.	ID=LotjaGi6re1v0085300
LjG1.1_chr6	RepeatMasker	Low_complexity	1125848	1125896	.	+	.	ID=LotjaGi6re1v0085400
LjG1.1_chr6	RepeatMasker	Low_complexity	1128126	1128160	.	+	.	ID=LotjaGi6re1v0085500
LjG1.1_chr6	RepeatMasker	LTR	1128314	1128379	.	+	.	ID=LotjaGi6re1v0085600
LjG1.1_chr6	RepeatMasker	DNA/Mite	1128704	1129244	.	+	.	ID=LotjaGi6re1v0085700
LjG1.1_chr6	RepeatMasker	LTR	1129323	1129610	.	+	.	ID=LotjaGi6re1v0085800
LjG1.1_chr6	RepeatMasker	LTR	1129619	1129995	.	-	.	ID=LotjaGi6re1v0085900
LjG1.1_chr6	RepeatMasker	LTR	1129812	1130053	.	+	.	ID=LotjaGi6re1v0086000
LjG1.1_chr6	RepeatMasker	LTR	1130230	1130383	.	-	.	ID=LotjaGi6re1v0086100
LjG1.1_chr6	RepeatMasker	Low_complexity	1130384	1130451	.	+	.	ID=LotjaGi6re1v0086200
LjG1.1_chr6	RepeatMasker	LTR	1130524	1130637	.	-	.	ID=LotjaGi6re1v0086300
LjG1.1_chr6	RepeatMasker	Low_complexity	1130707	1130753	.	+	.	ID=LotjaGi6re1v0086400
LjG1.1_chr6	RepeatMasker	LTR	1131253	1131301	.	-	.	ID=LotjaGi6re1v0086500
LjG1.1_chr6	RepeatMasker	DNA/Mite	1131415	1131448	.	+	.	ID=LotjaGi6re1v0086600
LjG1.1_chr6	RepeatMasker	LTR/Gypsy	1131449	1131709	.	-	.	ID=LotjaGi6re1v0086700
LjG1.1_chr6	RepeatMasker	DNA/Mite	1131710	1131745	.	+	.	ID=LotjaGi6re1v0086800
LjG1.1_chr6	RepeatMasker	DNA/Mite	1131807	1132217	.	+	.	ID=LotjaGi6re1v0086900
LjG1.1_chr6	RepeatMasker	DNA/Mite	1132221	1132624	.	+	.	ID=LotjaGi6re1v0087000
LjG1.1_chr6	RepeatMasker	DNA/Mite	1132859	1133160	.	-	.	ID=LotjaGi6re1v0087100
LjG1.1_chr6	RepeatMasker	LTR/Gypsy	1133619	1133974	.	+	.	ID=LotjaGi6re1v0087200
LjG1.1_chr6	RepeatMasker	LTR/Gypsy	1134175	1134203	.	-	.	ID=LotjaGi6re1v0087300
LjG1.1_chr6	RepeatMasker	LTR	1134204	1134242	.	+	.	ID=LotjaGi6re1v0087400
LjG1.1_chr6	RepeatMasker	LTR	1134234	1134534	.	-	.	ID=LotjaGi6re1v0087500
LjG1.1_chr6	RepeatMasker	LTR	1135324	1135350	.	+	.	ID=LotjaGi6re1v0087600
LjG1.1_chr6	RepeatMasker	Simple_repeat	1135351	1135393	.	+	.	ID=LotjaGi6re1v0087700
LjG1.1_chr6	RepeatMasker	LTR	1135394	1135678	.	+	.	ID=LotjaGi6re1v0087800
LjG1.1_chr6	RepeatMasker	LTR	1135678	1137299	.	+	.	ID=LotjaGi6re1v0087900
LjG1.1_chr6	RepeatMasker	Low_complexity	1137325	1137352	.	+	.	ID=LotjaGi6re1v0088000
LjG1.1_chr6	RepeatMasker	Low_complexity	1137677	1137711	.	+	.	ID=LotjaGi6re1v0088100
LjG1.1_chr6	RepeatMasker	Low_complexity	1137882	1137913	.	+	.	ID=LotjaGi6re1v0088200
LjG1.1_chr6	RepeatMasker	LTR/Gypsy	1138469	1138533	.	+	.	ID=LotjaGi6re1v0088300
LjG1.1_chr6	RepeatMasker	LTR/Gypsy	1140242	1140306	.	-	.	ID=LotjaGi6re1v0088400
LjG1.1_chr6	RepeatMasker	LTR	1140255	1140320	.	+	.	ID=LotjaGi6re1v0088500
LjG1.1_chr6	RepeatMasker	LTR/Gypsy	1140265	1145038	.	+	.	ID=LotjaGi6re1v0088600
LjG1.1_chr6	RepeatMasker	LTR	1144989	1145046	.	+	.	ID=LotjaGi6re1v0088700
LjG1.1_chr6	RepeatMasker	Low_complexity	1145051	1145078	.	+	.	ID=LotjaGi6re1v0088800
LjG1.1_chr6	RepeatMasker	Low_complexity	1145403	1145437	.	+	.	ID=LotjaGi6re1v0088900
LjG1.1_chr6	RepeatMasker	Low_complexity	1145608	1145639	.	+	.	ID=LotjaGi6re1v0089000
LjG1.1_chr6	RepeatMasker	LTR/Gypsy	1146195	1146259	.	+	.	ID=LotjaGi6re1v0089100
LjG1.1_chr6	RepeatMasker	LTR	1147981	1148029	.	+	.	ID=LotjaGi6re1v0089200
LjG1.1_chr6	RepeatMasker	LTR	1148030	1149966	.	+	.	ID=LotjaGi6re1v0089300
LjG1.1_chr6	RepeatMasker	LTR/Gypsy	1151008	1151341	.	-	.	ID=LotjaGi6re1v0089400
LjG1.1_chr6	RepeatMasker	Simple_repeat	1152501	1152546	.	+	.	ID=LotjaGi6re1v0089500
LjG1.1_chr6	RepeatMasker	DNA/Mite	1152985	1153200	.	+	.	ID=LotjaGi6re1v0089600
LjG1.1_chr6	RepeatMasker	Low_complexity	1161548	1161670	.	+	.	ID=LotjaGi6re1v0089700
LjG1.1_chr6	RepeatMasker	DNA/Mite	1161873	1162205	.	+	.	ID=LotjaGi6re1v0089800
LjG1.1_chr6	RepeatMasker	Low_complexity	1162875	1162910	.	+	.	ID=LotjaGi6re1v0089900
LjG1.1_chr6	RepeatMasker	DNA/Mite	1163321	1163502	.	+	.	ID=LotjaGi6re1v0090000
LjG1.1_chr6	RepeatMasker	Low_complexity	1163669	1163696	.	+	.	ID=LotjaGi6re1v0090100
LjG1.1_chr6	RepeatMasker	LTR	1163704	1163822	.	+	.	ID=LotjaGi6re1v0090200
LjG1.1_chr6	RepeatMasker	Low_complexity	1164000	1164022	.	+	.	ID=LotjaGi6re1v0090300
LjG1.1_chr6	RepeatMasker	LTR	1165253	1165323	.	-	.	ID=LotjaGi6re1v0090400
LjG1.1_chr6	RepeatMasker	Simple_repeat	1165510	1165529	.	+	.	ID=LotjaGi6re1v0090500
LjG1.1_chr6	RepeatMasker	LTR	1165649	1165734	.	-	.	ID=LotjaGi6re1v0090600
LjG1.1_chr6	RepeatMasker	Low_complexity	1165784	1165838	.	+	.	ID=LotjaGi6re1v0090700
LjG1.1_chr6	RepeatMasker	LTR	1166286	1166374	.	+	.	ID=LotjaGi6re1v0090800
LjG1.1_chr6	RepeatMasker	Low_complexity	1166375	1166417	.	+	.	ID=LotjaGi6re1v0090900
LjG1.1_chr6	RepeatMasker	Low_complexity	1166507	1166613	.	+	.	ID=LotjaGi6re1v0091000
LjG1.1_chr6	RepeatMasker	Low_complexity	1166514	1166632	.	+	.	ID=LotjaGi6re1v0091100
LjG1.1_chr6	RepeatMasker	LTR	1166651	1166790	.	-	.	ID=LotjaGi6re1v0091200
LjG1.1_chr6	RepeatMasker	LTR	1166684	1166765	.	+	.	ID=LotjaGi6re1v0091300
LjG1.1_chr6	RepeatMasker	LTR	1167179	1167314	.	+	.	ID=LotjaGi6re1v0091400
LjG1.1_chr6	RepeatMasker	LTR	1167436	1167614	.	+	.	ID=LotjaGi6re1v0091500
LjG1.1_chr6	RepeatMasker	Low_complexity	1168147	1168191	.	+	.	ID=LotjaGi6re1v0091600
LjG1.1_chr6	RepeatMasker	Low_complexity	1168211	1168231	.	+	.	ID=LotjaGi6re1v0091700
LjG1.1_chr6	RepeatMasker	LTR	1168913	1169107	.	+	.	ID=LotjaGi6re1v0091800
LjG1.1_chr6	RepeatMasker	DNA/Mite	1169113	1169283	.	-	.	ID=LotjaGi6re1v0091900
LjG1.1_chr6	RepeatMasker	Simple_repeat	1169307	1169560	.	+	.	ID=LotjaGi6re1v0092000
LjG1.1_chr6	RepeatMasker	Low_complexity	1169574	1169627	.	+	.	ID=LotjaGi6re1v0092100
LjG1.1_chr6	RepeatMasker	Low_complexity	1169588	1169634	.	+	.	ID=LotjaGi6re1v0092200
LjG1.1_chr6	RepeatMasker	LINE	1169670	1169850	.	+	.	ID=LotjaGi6re1v0092300
LjG1.1_chr6	RepeatMasker	LTR	1169851	1170203	.	+	.	ID=LotjaGi6re1v0092400
LjG1.1_chr6	RepeatMasker	LTR	1169953	1170283	.	-	.	ID=LotjaGi6re1v0092500
LjG1.1_chr6	RepeatMasker	Low_complexity	1170393	1170413	.	+	.	ID=LotjaGi6re1v0092600
LjG1.1_chr6	RepeatMasker	DNA/Mite	1170449	1170744	.	-	.	ID=LotjaGi6re1v0092700
LjG1.1_chr6	RepeatMasker	LTR	1170722	1170752	.	-	.	ID=LotjaGi6re1v0092800
LjG1.1_chr6	RepeatMasker	LTR	1171317	1171385	.	-	.	ID=LotjaGi6re1v0092900
LjG1.1_chr6	RepeatMasker	Low_complexity	1171422	1171481	.	+	.	ID=LotjaGi6re1v0093000
LjG1.1_chr6	RepeatMasker	LTR	1174072	1174220	.	-	.	ID=LotjaGi6re1v0093100
LjG1.1_chr6	RepeatMasker	Simple_repeat	1175062	1175138	.	+	.	ID=LotjaGi6re1v0093200
LjG1.1_chr6	RepeatMasker	Simple_repeat	1175745	1175774	.	+	.	ID=LotjaGi6re1v0093300
LjG1.1_chr6	RepeatMasker	LTR	1176626	1176792	.	-	.	ID=LotjaGi6re1v0093400
LjG1.1_chr6	RepeatMasker	Simple_repeat	1176862	1176919	.	+	.	ID=LotjaGi6re1v0093500
LjG1.1_chr6	RepeatMasker	LTR	1176956	1177332	.	+	.	ID=LotjaGi6re1v0093600
LjG1.1_chr6	RepeatMasker	Low_complexity	1177631	1177659	.	+	.	ID=LotjaGi6re1v0093700
LjG1.1_chr6	RepeatMasker	LTR	1177730	1177858	.	-	.	ID=LotjaGi6re1v0093800
LjG1.1_chr6	RepeatMasker	Simple_repeat	1179750	1179797	.	+	.	ID=LotjaGi6re1v0093900
LjG1.1_chr6	RepeatMasker	LTR	1179798	1179843	.	+	.	ID=LotjaGi6re1v0094000
LjG1.1_chr6	RepeatMasker	Low_complexity	1181246	1181304	.	+	.	ID=LotjaGi6re1v0094100
LjG1.1_chr6	RepeatMasker	Low_complexity	1181460	1181500	.	+	.	ID=LotjaGi6re1v0094200
LjG1.1_chr6	RepeatMasker	Low_complexity	1181604	1181626	.	+	.	ID=LotjaGi6re1v0094300
LjG1.1_chr6	RepeatMasker	Low_complexity	1181717	1181760	.	+	.	ID=LotjaGi6re1v0094400
LjG1.1_chr6	RepeatMasker	Simple_repeat	1181861	1181894	.	+	.	ID=LotjaGi6re1v0094500
LjG1.1_chr6	RepeatMasker	LTR	1181899	1182058	.	+	.	ID=LotjaGi6re1v0094600
LjG1.1_chr6	RepeatMasker	DNA/Mite	1183202	1183314	.	-	.	ID=LotjaGi6re1v0094700
LjG1.1_chr6	RepeatMasker	LTR	1183233	1183331	.	+	.	ID=LotjaGi6re1v0094800
LjG1.1_chr6	RepeatMasker	Simple_repeat	1183336	1183361	.	+	.	ID=LotjaGi6re1v0094900
LjG1.1_chr6	RepeatMasker	Low_complexity	1183389	1183473	.	+	.	ID=LotjaGi6re1v0095000
LjG1.1_chr6	RepeatMasker	Low_complexity	1183704	1183763	.	+	.	ID=LotjaGi6re1v0095100
LjG1.1_chr6	RepeatMasker	LTR/Gypsy	1183828	1183938	.	-	.	ID=LotjaGi6re1v0095200
LjG1.1_chr6	RepeatMasker	Low_complexity	1184129	1184168	.	+	.	ID=LotjaGi6re1v0095300
LjG1.1_chr6	RepeatMasker	Low_complexity	1184399	1184456	.	+	.	ID=LotjaGi6re1v0095400
LjG1.1_chr6	RepeatMasker	Low_complexity	1184726	1184753	.	+	.	ID=LotjaGi6re1v0095500
LjG1.1_chr6	RepeatMasker	LTR/Gypsy	1184816	1184879	.	-	.	ID=LotjaGi6re1v0095600
LjG1.1_chr6	RepeatMasker	Low_complexity	1185057	1185127	.	+	.	ID=LotjaGi6re1v0095700
LjG1.1_chr6	RepeatMasker	Low_complexity	1185080	1185141	.	+	.	ID=LotjaGi6re1v0095800
LjG1.1_chr6	RepeatMasker	LTR	1185739	1185836	.	-	.	ID=LotjaGi6re1v0095900
LjG1.1_chr6	RepeatMasker	LTR	1187304	1187374	.	+	.	ID=LotjaGi6re1v0096000
LjG1.1_chr6	RepeatMasker	Low_complexity	1187793	1187881	.	+	.	ID=LotjaGi6re1v0096100
LjG1.1_chr6	RepeatMasker	LTR/Copia	1191353	1191513	.	-	.	ID=LotjaGi6re1v0096200
LjG1.1_chr6	RepeatMasker	Low_complexity	1192111	1192204	.	+	.	ID=LotjaGi6re1v0096300
LjG1.1_chr6	RepeatMasker	Simple_repeat	1192825	1192864	.	+	.	ID=LotjaGi6re1v0096400
LjG1.1_chr6	RepeatMasker	Low_complexity	1193008	1193123	.	+	.	ID=LotjaGi6re1v0096500
LjG1.1_chr6	RepeatMasker	LTR	1193302	1193446	.	+	.	ID=LotjaGi6re1v0096600
LjG1.1_chr6	RepeatMasker	Low_complexity	1193603	1193626	.	+	.	ID=LotjaGi6re1v0096700
LjG1.1_chr6	RepeatMasker	Low_complexity	1194879	1194955	.	+	.	ID=LotjaGi6re1v0096800
LjG1.1_chr6	RepeatMasker	Low_complexity	1198663	1198745	.	+	.	ID=LotjaGi6re1v0096900
LjG1.1_chr6	RepeatMasker	LTR	1199293	1199339	.	+	.	ID=LotjaGi6re1v0097000
LjG1.1_chr6	RepeatMasker	DNA/Mite	1201438	1201522	.	+	.	ID=LotjaGi6re1v0097100
LjG1.1_chr6	RepeatMasker	DNA/Mite	1201621	1201865	.	+	.	ID=LotjaGi6re1v0097200
LjG1.1_chr6	RepeatMasker	DNA/Mite	1202410	1202485	.	+	.	ID=LotjaGi6re1v0097300
LjG1.1_chr6	RepeatMasker	Low_complexity	1203522	1203546	.	+	.	ID=LotjaGi6re1v0097400
LjG1.1_chr6	RepeatMasker	DNA/Mite	1203724	1203815	.	-	.	ID=LotjaGi6re1v0097500
LjG1.1_chr6	RepeatMasker	Low_complexity	1205017	1205054	.	+	.	ID=LotjaGi6re1v0097600
LjG1.1_chr6	RepeatMasker	DNA/Mite	1205761	1205915	.	-	.	ID=LotjaGi6re1v0097700
LjG1.1_chr6	RepeatMasker	LTR	1207900	1207914	.	+	.	ID=LotjaGi6re1v0097800
LjG1.1_chr6	RepeatMasker	DNA/Mite	1207915	1208459	.	+	.	ID=LotjaGi6re1v0097900
LjG1.1_chr6	RepeatMasker	LTR	1208313	1208477	.	+	.	ID=LotjaGi6re1v0098000
LjG1.1_chr6	RepeatMasker	LTR	1208389	1208488	.	-	.	ID=LotjaGi6re1v0098100
LjG1.1_chr6	RepeatMasker	LTR	1209244	1209437	.	-	.	ID=LotjaGi6re1v0098200
LjG1.1_chr6	RepeatMasker	LTR	1211516	1211640	.	+	.	ID=LotjaGi6re1v0098300
LjG1.1_chr6	RepeatMasker	DNA/Mite	1212682	1213053	.	+	.	ID=LotjaGi6re1v0098400
LjG1.1_chr6	RepeatMasker	LTR	1216203	1216423	.	-	.	ID=LotjaGi6re1v0098500
LjG1.1_chr6	RepeatMasker	LTR	1218776	1218791	.	+	.	ID=LotjaGi6re1v0098600
LjG1.1_chr6	RepeatMasker	DNA/Mite	1218792	1219025	.	+	.	ID=LotjaGi6re1v0098700
LjG1.1_chr6	RepeatMasker	DNA/Mite	1219728	1219835	.	-	.	ID=LotjaGi6re1v0098800
LjG1.1_chr6	RepeatMasker	LTR	1219833	1219984	.	-	.	ID=LotjaGi6re1v0098900
LjG1.1_chr6	RepeatMasker	DNA/Mite	1219989	1220608	.	-	.	ID=LotjaGi6re1v0099000
LjG1.1_chr6	RepeatMasker	Low_complexity	1222061	1222084	.	+	.	ID=LotjaGi6re1v0099100
LjG1.1_chr6	RepeatMasker	Low_complexity	1222476	1222505	.	+	.	ID=LotjaGi6re1v0099200
LjG1.1_chr6	RepeatMasker	Simple_repeat	1222506	1222531	.	+	.	ID=LotjaGi6re1v0099300
LjG1.1_chr6	RepeatMasker	Low_complexity	1222532	1222599	.	+	.	ID=LotjaGi6re1v0099400
LjG1.1_chr6	RepeatMasker	LTR	1223468	1223563	.	+	.	ID=LotjaGi6re1v0099500
LjG1.1_chr6	RepeatMasker	LINE	1223877	1224076	.	-	.	ID=LotjaGi6re1v0099600
LjG1.1_chr6	RepeatMasker	LINE	1224239	1224862	.	-	.	ID=LotjaGi6re1v0099700
LjG1.1_chr6	RepeatMasker	LTR	1225077	1225238	.	-	.	ID=LotjaGi6re1v0099800
LjG1.1_chr6	RepeatMasker	LTR/Copia	1225204	1225281	.	+	.	ID=LotjaGi6re1v0099900
LjG1.1_chr6	RepeatMasker	Low_complexity	1225347	1225454	.	+	.	ID=LotjaGi6re1v0100000
LjG1.1_chr6	RepeatMasker	DNA/Mite	1225718	1225890	.	+	.	ID=LotjaGi6re1v0100100
LjG1.1_chr6	RepeatMasker	Low_complexity	1227108	1227160	.	+	.	ID=LotjaGi6re1v0100200
LjG1.1_chr6	RepeatMasker	Simple_repeat	1227223	1227315	.	+	.	ID=LotjaGi6re1v0100300
LjG1.1_chr6	RepeatMasker	DNA/Mite	1227397	1227488	.	+	.	ID=LotjaGi6re1v0100400
LjG1.1_chr6	RepeatMasker	DNA/Mite	1227916	1228123	.	-	.	ID=LotjaGi6re1v0100500
LjG1.1_chr6	RepeatMasker	Low_complexity	1228316	1228338	.	+	.	ID=LotjaGi6re1v0100600
LjG1.1_chr6	RepeatMasker	DNA/Mite	1228461	1228607	.	-	.	ID=LotjaGi6re1v0100700
LjG1.1_chr6	RepeatMasker	LTR	1228805	1229198	.	-	.	ID=LotjaGi6re1v0100800
LjG1.1_chr6	RepeatMasker	LTR	1232112	1232215	.	-	.	ID=LotjaGi6re1v0100900
LjG1.1_chr6	RepeatMasker	DNA/Mite	1232216	1232334	.	+	.	ID=LotjaGi6re1v0101000
LjG1.1_chr6	RepeatMasker	Low_complexity	1232436	1232563	.	+	.	ID=LotjaGi6re1v0101100
LjG1.1_chr6	RepeatMasker	LTR	1232665	1232773	.	-	.	ID=LotjaGi6re1v0101200
LjG1.1_chr6	RepeatMasker	DNA/Mite	1232774	1232964	.	+	.	ID=LotjaGi6re1v0101300
LjG1.1_chr6	RepeatMasker	Low_complexity	1233133	1233208	.	+	.	ID=LotjaGi6re1v0101400
LjG1.1_chr6	RepeatMasker	DNA/Mite	1233597	1233758	.	-	.	ID=LotjaGi6re1v0101500
LjG1.1_chr6	RepeatMasker	Low_complexity	1234261	1234351	.	+	.	ID=LotjaGi6re1v0101600
LjG1.1_chr6	RepeatMasker	DNA/Mite	1234433	1234705	.	+	.	ID=LotjaGi6re1v0101700
LjG1.1_chr6	RepeatMasker	DNA/Mite	1235262	1235659	.	+	.	ID=LotjaGi6re1v0101800
LjG1.1_chr6	RepeatMasker	Low_complexity	1235697	1235732	.	+	.	ID=LotjaGi6re1v0101900
LjG1.1_chr6	RepeatMasker	Low_complexity	1235711	1235738	.	+	.	ID=LotjaGi6re1v0102000
LjG1.1_chr6	RepeatMasker	LTR/Gypsy	1235987	1250423	.	+	.	ID=LotjaGi6re1v0102100
LjG1.1_chr6	RepeatMasker	DNA/Mite	1250563	1251237	.	-	.	ID=LotjaGi6re1v0102200
LjG1.1_chr6	RepeatMasker	LTR	1251862	1252072	.	-	.	ID=LotjaGi6re1v0102300
LjG1.1_chr6	RepeatMasker	Low_complexity	1252085	1252164	.	+	.	ID=LotjaGi6re1v0102400
LjG1.1_chr6	RepeatMasker	Low_complexity	1253021	1253089	.	+	.	ID=LotjaGi6re1v0102500
LjG1.1_chr6	RepeatMasker	Low_complexity	1253109	1253189	.	+	.	ID=LotjaGi6re1v0102600
LjG1.1_chr6	RepeatMasker	LTR	1253202	1253410	.	+	.	ID=LotjaGi6re1v0102700
LjG1.1_chr6	RepeatMasker	Low_complexity	1253534	1253649	.	+	.	ID=LotjaGi6re1v0102800
LjG1.1_chr6	RepeatMasker	Low_complexity	1254277	1254330	.	+	.	ID=LotjaGi6re1v0102900
LjG1.1_chr6	RepeatMasker	Low_complexity	1255939	1255981	.	+	.	ID=LotjaGi6re1v0103000
LjG1.1_chr6	RepeatMasker	LTR	1257160	1257296	.	+	.	ID=LotjaGi6re1v0103100
LjG1.1_chr6	RepeatMasker	LTR	1257390	1257594	.	+	.	ID=LotjaGi6re1v0103200
LjG1.1_chr6	RepeatMasker	DNA/Mite	1257617	1257775	.	-	.	ID=LotjaGi6re1v0103300
LjG1.1_chr6	RepeatMasker	Low_complexity	1257816	1257863	.	+	.	ID=LotjaGi6re1v0103400
LjG1.1_chr6	RepeatMasker	Low_complexity	1257822	1257876	.	+	.	ID=LotjaGi6re1v0103500
LjG1.1_chr6	RepeatMasker	Low_complexity	1257887	1257914	.	+	.	ID=LotjaGi6re1v0103600
LjG1.1_chr6	RepeatMasker	LTR	1257944	1258074	.	+	.	ID=LotjaGi6re1v0103700
LjG1.1_chr6	RepeatMasker	LTR	1257949	1258061	.	-	.	ID=LotjaGi6re1v0103800
LjG1.1_chr6	RepeatMasker	Low_complexity	1260962	1260996	.	+	.	ID=LotjaGi6re1v0103900
LjG1.1_chr6	RepeatMasker	DNA/Mite	1262702	1262838	.	+	.	ID=LotjaGi6re1v0104000
LjG1.1_chr6	RepeatMasker	LTR	1263109	1263181	.	+	.	ID=LotjaGi6re1v0104100
LjG1.1_chr6	RepeatMasker	LTR/Copia	1263182	1263332	.	-	.	ID=LotjaGi6re1v0104200
LjG1.1_chr6	RepeatMasker	Low_complexity	1263534	1263665	.	+	.	ID=LotjaGi6re1v0104300
LjG1.1_chr6	RepeatMasker	Low_complexity	1263689	1263839	.	+	.	ID=LotjaGi6re1v0104400
LjG1.1_chr6	RepeatMasker	DNA/Mite	1264014	1264103	.	-	.	ID=LotjaGi6re1v0104500
LjG1.1_chr6	RepeatMasker	DNA/Mite	1264184	1264300	.	+	.	ID=LotjaGi6re1v0104600
LjG1.1_chr6	RepeatMasker	LTR	1264581	1268652	.	+	.	ID=LotjaGi6re1v0104700
LjG1.1_chr6	RepeatMasker	LTR/Copia	1268365	1268733	.	-	.	ID=LotjaGi6re1v0104800
LjG1.1_chr6	RepeatMasker	LTR	1269124	1269345	.	+	.	ID=LotjaGi6re1v0104900
LjG1.1_chr6	RepeatMasker	Low_complexity	1269403	1269439	.	+	.	ID=LotjaGi6re1v0105000
LjG1.1_chr6	RepeatMasker	Low_complexity	1269873	1269939	.	+	.	ID=LotjaGi6re1v0105100
LjG1.1_chr6	RepeatMasker	LTR	1272619	1272978	.	+	.	ID=LotjaGi6re1v0105200
LjG1.1_chr6	RepeatMasker	LTR/Copia	1272728	1272879	.	+	.	ID=LotjaGi6re1v0105300
LjG1.1_chr6	RepeatMasker	Low_complexity	1273836	1273860	.	+	.	ID=LotjaGi6re1v0105400
LjG1.1_chr6	RepeatMasker	Simple_repeat	1276213	1276237	.	+	.	ID=LotjaGi6re1v0105500
LjG1.1_chr6	RepeatMasker	LTR/Gypsy	1277048	1277393	.	+	.	ID=LotjaGi6re1v0105600
LjG1.1_chr6	RepeatMasker	LTR/Gypsy	1277547	1277826	.	+	.	ID=LotjaGi6re1v0105700
LjG1.1_chr6	RepeatMasker	LTR	1277571	1277894	.	+	.	ID=LotjaGi6re1v0105800
LjG1.1_chr6	RepeatMasker	Low_complexity	1278421	1278515	.	+	.	ID=LotjaGi6re1v0105900
LjG1.1_chr6	RepeatMasker	Low_complexity	1285114	1285187	.	+	.	ID=LotjaGi6re1v0106000
LjG1.1_chr6	RepeatMasker	Low_complexity	1290783	1290810	.	+	.	ID=LotjaGi6re1v0106100
LjG1.1_chr6	RepeatMasker	Low_complexity	1290844	1290871	.	+	.	ID=LotjaGi6re1v0106200
LjG1.1_chr6	RepeatMasker	LTR	1291056	1291162	.	-	.	ID=LotjaGi6re1v0106300
LjG1.1_chr6	RepeatMasker	Low_complexity	1291433	1291480	.	+	.	ID=LotjaGi6re1v0106400
LjG1.1_chr6	RepeatMasker	Low_complexity	1291678	1291749	.	+	.	ID=LotjaGi6re1v0106500
LjG1.1_chr6	RepeatMasker	Low_complexity	1291861	1291909	.	+	.	ID=LotjaGi6re1v0106600
LjG1.1_chr6	RepeatMasker	LTR	1291985	1292083	.	-	.	ID=LotjaGi6re1v0106700
LjG1.1_chr6	RepeatMasker	Low_complexity	1293530	1293557	.	+	.	ID=LotjaGi6re1v0106800
LjG1.1_chr6	RepeatMasker	DNA/Mite	1293558	1293723	.	+	.	ID=LotjaGi6re1v0106900
LjG1.1_chr6	RepeatMasker	DNA/Mite	1294039	1294315	.	+	.	ID=LotjaGi6re1v0107000
LjG1.1_chr6	RepeatMasker	DNA/Mite	1294387	1294607	.	-	.	ID=LotjaGi6re1v0107100
LjG1.1_chr6	RepeatMasker	Low_complexity	1295262	1295312	.	+	.	ID=LotjaGi6re1v0107200
LjG1.1_chr6	RepeatMasker	LTR/Gypsy	1296689	1296773	.	-	.	ID=LotjaGi6re1v0107300
LjG1.1_chr6	RepeatMasker	Low_complexity	1297884	1297947	.	+	.	ID=LotjaGi6re1v0107400
LjG1.1_chr6	RepeatMasker	Low_complexity	1298768	1298824	.	+	.	ID=LotjaGi6re1v0107500
LjG1.1_chr6	RepeatMasker	LTR	1299187	1299250	.	+	.	ID=LotjaGi6re1v0107600
LjG1.1_chr6	RepeatMasker	DNA/Mite	1299372	1299540	.	+	.	ID=LotjaGi6re1v0107700
LjG1.1_chr6	RepeatMasker	DNA/hAT	1300109	1302152	.	-	.	ID=LotjaGi6re1v0107800
LjG1.1_chr6	RepeatMasker	LTR	1303868	1303914	.	+	.	ID=LotjaGi6re1v0107900
LjG1.1_chr6	RepeatMasker	DNA/hAT	1303915	1304022	.	-	.	ID=LotjaGi6re1v0108000
LjG1.1_chr6	RepeatMasker	Simple_repeat	1304023	1304043	.	+	.	ID=LotjaGi6re1v0108100
LjG1.1_chr6	RepeatMasker	DNA/hAT	1304044	1304096	.	-	.	ID=LotjaGi6re1v0108200
LjG1.1_chr6	RepeatMasker	LTR	1304097	1304110	.	+	.	ID=LotjaGi6re1v0108300
LjG1.1_chr6	RepeatMasker	LTR/Copia	1304574	1304909	.	+	.	ID=LotjaGi6re1v0108400
LjG1.1_chr6	RepeatMasker	Low_complexity	1305015	1305063	.	+	.	ID=LotjaGi6re1v0108500
LjG1.1_chr6	RepeatMasker	LTR	1305065	1310808	.	+	.	ID=LotjaGi6re1v0108600
LjG1.1_chr6	RepeatMasker	LTR/Gypsy	1310809	1314639	.	-	.	ID=LotjaGi6re1v0108700
LjG1.1_chr6	RepeatMasker	LTR	1312754	1321576	.	-	.	ID=LotjaGi6re1v0108800
LjG1.1_chr6	RepeatMasker	LTR/Copia	1314640	1315892	.	+	.	ID=LotjaGi6re1v0108900
LjG1.1_chr6	RepeatMasker	LTR	1321577	1326586	.	+	.	ID=LotjaGi6re1v0109000
LjG1.1_chr6	RepeatMasker	Simple_repeat	1326587	1326621	.	+	.	ID=LotjaGi6re1v0109100
LjG1.1_chr6	RepeatMasker	LTR	1326622	1330038	.	+	.	ID=LotjaGi6re1v0109200
LjG1.1_chr6	RepeatMasker	Low_complexity	1330689	1330710	.	+	.	ID=LotjaGi6re1v0109300
LjG1.1_chr6	RepeatMasker	Simple_repeat	1331391	1331424	.	+	.	ID=LotjaGi6re1v0109400
LjG1.1_chr6	RepeatMasker	LTR	1332507	1332607	.	-	.	ID=LotjaGi6re1v0109500
LjG1.1_chr6	RepeatMasker	Low_complexity	1332792	1332844	.	+	.	ID=LotjaGi6re1v0109600
LjG1.1_chr6	RepeatMasker	Low_complexity	1332877	1332924	.	+	.	ID=LotjaGi6re1v0109700
LjG1.1_chr6	RepeatMasker	Low_complexity	1333308	1333357	.	+	.	ID=LotjaGi6re1v0109800
LjG1.1_chr6	RepeatMasker	LTR	1333425	1333516	.	+	.	ID=LotjaGi6re1v0109900
LjG1.1_chr6	RepeatMasker	LTR	1333525	1333754	.	+	.	ID=LotjaGi6re1v0110000
LjG1.1_chr6	RepeatMasker	LTR/Gypsy	1333533	1333789	.	+	.	ID=LotjaGi6re1v0110100
LjG1.1_chr6	RepeatMasker	LTR	1335028	1335157	.	-	.	ID=LotjaGi6re1v0110200
LjG1.1_chr6	RepeatMasker	Simple_repeat	1335843	1335871	.	+	.	ID=LotjaGi6re1v0110300
LjG1.1_chr6	RepeatMasker	DNA/Mite	1339569	1339782	.	-	.	ID=LotjaGi6re1v0110400
LjG1.1_chr6	RepeatMasker	Low_complexity	1340024	1340067	.	+	.	ID=LotjaGi6re1v0110500
LjG1.1_chr6	RepeatMasker	Low_complexity	1340030	1340073	.	+	.	ID=LotjaGi6re1v0110600
LjG1.1_chr6	RepeatMasker	Low_complexity	1340661	1340683	.	+	.	ID=LotjaGi6re1v0110700
LjG1.1_chr6	RepeatMasker	Low_complexity	1340690	1340724	.	+	.	ID=LotjaGi6re1v0110800
LjG1.1_chr6	RepeatMasker	Low_complexity	1341694	1341729	.	+	.	ID=LotjaGi6re1v0110900
LjG1.1_chr6	RepeatMasker	LTR/Copia	1341839	1343268	.	-	.	ID=LotjaGi6re1v0111000
LjG1.1_chr6	RepeatMasker	LTR	1343447	1349030	.	+	.	ID=LotjaGi6re1v0111100
LjG1.1_chr6	RepeatMasker	LTR	1349040	1354109	.	-	.	ID=LotjaGi6re1v0111200
LjG1.1_chr6	RepeatMasker	LTR	1354110	1361704	.	+	.	ID=LotjaGi6re1v0111300
LjG1.1_chr6	RepeatMasker	DNA/Mite	1362041	1362333	.	-	.	ID=LotjaGi6re1v0111400
LjG1.1_chr6	RepeatMasker	DNA/Mite	1363352	1363614	.	+	.	ID=LotjaGi6re1v0111500
LjG1.1_chr6	RepeatMasker	LTR	1363507	1363632	.	+	.	ID=LotjaGi6re1v0111600
LjG1.1_chr6	RepeatMasker	LTR	1364094	1364198	.	-	.	ID=LotjaGi6re1v0111700
LjG1.1_chr6	RepeatMasker	LTR	1365111	1365272	.	-	.	ID=LotjaGi6re1v0111800
LjG1.1_chr6	RepeatMasker	Low_complexity	1365421	1365444	.	+	.	ID=LotjaGi6re1v0111900
LjG1.1_chr6	RepeatMasker	Simple_repeat	1365549	1365577	.	+	.	ID=LotjaGi6re1v0112000
LjG1.1_chr6	RepeatMasker	LTR	1365828	1365900	.	+	.	ID=LotjaGi6re1v0112100
LjG1.1_chr6	RepeatMasker	Simple_repeat	1365961	1365985	.	+	.	ID=LotjaGi6re1v0112200
LjG1.1_chr6	RepeatMasker	DNA/Mite	1366881	1367503	.	+	.	ID=LotjaGi6re1v0112300
LjG1.1_chr6	RepeatMasker	LTR	1368598	1368745	.	-	.	ID=LotjaGi6re1v0112400
LjG1.1_chr6	RepeatMasker	LTR/Copia	1369457	1369642	.	-	.	ID=LotjaGi6re1v0112500
LjG1.1_chr6	RepeatMasker	DNA/Mite	1369849	1370144	.	+	.	ID=LotjaGi6re1v0112600
LjG1.1_chr6	RepeatMasker	Low_complexity	1370604	1370669	.	+	.	ID=LotjaGi6re1v0112700
LjG1.1_chr6	RepeatMasker	LTR	1370748	1370763	.	-	.	ID=LotjaGi6re1v0112800
LjG1.1_chr6	RepeatMasker	DNA/Mite	1370764	1370957	.	-	.	ID=LotjaGi6re1v0112900
LjG1.1_chr6	RepeatMasker	RC/Helitron	1371758	1372480	.	+	.	ID=LotjaGi6re1v0113000
LjG1.1_chr6	RepeatMasker	LTR	1372598	1372694	.	-	.	ID=LotjaGi6re1v0113100
LjG1.1_chr6	RepeatMasker	LTR	1372774	1372902	.	+	.	ID=LotjaGi6re1v0113200
LjG1.1_chr6	RepeatMasker	DNA/Mite	1372906	1373254	.	-	.	ID=LotjaGi6re1v0113300
LjG1.1_chr6	RepeatMasker	Low_complexity	1373260	1373358	.	+	.	ID=LotjaGi6re1v0113400
LjG1.1_chr6	RepeatMasker	LTR	1374031	1374110	.	-	.	ID=LotjaGi6re1v0113500
LjG1.1_chr6	RepeatMasker	LTR/Copia	1375750	1375841	.	+	.	ID=LotjaGi6re1v0113600
LjG1.1_chr6	RepeatMasker	Low_complexity	1376308	1376337	.	+	.	ID=LotjaGi6re1v0113700
LjG1.1_chr6	RepeatMasker	LTR	1376822	1376950	.	-	.	ID=LotjaGi6re1v0113800
LjG1.1_chr6	RepeatMasker	LTR/Copia	1376929	1377176	.	+	.	ID=LotjaGi6re1v0113900
LjG1.1_chr6	RepeatMasker	DNA/Mite	1377200	1377304	.	-	.	ID=LotjaGi6re1v0114000
LjG1.1_chr6	RepeatMasker	LTR	1379103	1379175	.	+	.	ID=LotjaGi6re1v0114100
LjG1.1_chr6	RepeatMasker	LTR	1379169	1379479	.	+	.	ID=LotjaGi6re1v0114200
LjG1.1_chr6	RepeatMasker	LTR	1379627	1379708	.	+	.	ID=LotjaGi6re1v0114300
LjG1.1_chr6	RepeatMasker	Simple_repeat	1379750	1379789	.	+	.	ID=LotjaGi6re1v0114400
LjG1.1_chr6	RepeatMasker	Low_complexity	1380072	1380136	.	+	.	ID=LotjaGi6re1v0114500
LjG1.1_chr6	RepeatMasker	Low_complexity	1380601	1380635	.	+	.	ID=LotjaGi6re1v0114600
LjG1.1_chr6	RepeatMasker	Low_complexity	1380614	1380641	.	+	.	ID=LotjaGi6re1v0114700
LjG1.1_chr6	RepeatMasker	RC/Helitron	1380711	1382360	.	-	.	ID=LotjaGi6re1v0114800
LjG1.1_chr6	RepeatMasker	RC/Helitron	1382748	1383430	.	-	.	ID=LotjaGi6re1v0114900
LjG1.1_chr6	RepeatMasker	RC/Helitron	1383646	1383910	.	-	.	ID=LotjaGi6re1v0115000
LjG1.1_chr6	RepeatMasker	RC/Helitron	1384118	1384587	.	-	.	ID=LotjaGi6re1v0115100
LjG1.1_chr6	RepeatMasker	Low_complexity	1384638	1384713	.	+	.	ID=LotjaGi6re1v0115200
LjG1.1_chr6	RepeatMasker	Low_complexity	1384743	1384765	.	+	.	ID=LotjaGi6re1v0115300
LjG1.1_chr6	RepeatMasker	Low_complexity	1384921	1384957	.	+	.	ID=LotjaGi6re1v0115400
LjG1.1_chr6	RepeatMasker	Low_complexity	1384928	1384963	.	+	.	ID=LotjaGi6re1v0115500
LjG1.1_chr6	RepeatMasker	Low_complexity	1385387	1385438	.	+	.	ID=LotjaGi6re1v0115600
LjG1.1_chr6	RepeatMasker	DNA/Mite	1385629	1385951	.	-	.	ID=LotjaGi6re1v0115700
LjG1.1_chr6	RepeatMasker	DNA/Mite	1386516	1386807	.	+	.	ID=LotjaGi6re1v0115800
LjG1.1_chr6	RepeatMasker	DNA/Mite	1387252	1387430	.	+	.	ID=LotjaGi6re1v0115900
LjG1.1_chr6	RepeatMasker	LTR	1387611	1387769	.	-	.	ID=LotjaGi6re1v0116000
LjG1.1_chr6	RepeatMasker	LINE	1388013	1388083	.	-	.	ID=LotjaGi6re1v0116100
LjG1.1_chr6	RepeatMasker	LINE	1389491	1390220	.	-	.	ID=LotjaGi6re1v0116200
LjG1.1_chr6	RepeatMasker	Simple_repeat	1391240	1391267	.	+	.	ID=LotjaGi6re1v0116300
LjG1.1_chr6	RepeatMasker	Simple_repeat	1391950	1392044	.	+	.	ID=LotjaGi6re1v0116400
LjG1.1_chr6	RepeatMasker	DNA/Mite	1392181	1392321	.	+	.	ID=LotjaGi6re1v0116500
LjG1.1_chr6	RepeatMasker	Low_complexity	1392674	1392700	.	+	.	ID=LotjaGi6re1v0116600
LjG1.1_chr6	RepeatMasker	LTR	1393024	1393071	.	-	.	ID=LotjaGi6re1v0116700
LjG1.1_chr6	RepeatMasker	LTR	1393719	1394574	.	+	.	ID=LotjaGi6re1v0116800
LjG1.1_chr6	RepeatMasker	DNA/Mite	1394576	1394894	.	-	.	ID=LotjaGi6re1v0116900
LjG1.1_chr6	RepeatMasker	Low_complexity	1411480	1411521	.	+	.	ID=LotjaGi6re1v0117000
LjG1.1_chr6	RepeatMasker	Simple_repeat	1411859	1411914	.	+	.	ID=LotjaGi6re1v0117100
LjG1.1_chr6	RepeatMasker	LTR	1414649	1416786	.	+	.	ID=LotjaGi6re1v0117200
LjG1.1_chr6	RepeatMasker	Low_complexity	1422576	1422618	.	+	.	ID=LotjaGi6re1v0117300
LjG1.1_chr6	RepeatMasker	Simple_repeat	1423418	1423558	.	+	.	ID=LotjaGi6re1v0117400
LjG1.1_chr6	RepeatMasker	Simple_repeat	1423681	1423701	.	+	.	ID=LotjaGi6re1v0117500
LjG1.1_chr6	RepeatMasker	LTR	1423797	1423831	.	+	.	ID=LotjaGi6re1v0117600
LjG1.1_chr6	RepeatMasker	DNA/Mite	1423832	1423977	.	+	.	ID=LotjaGi6re1v0117700
LjG1.1_chr6	RepeatMasker	DNA/Mite	1423978	1424059	.	-	.	ID=LotjaGi6re1v0117800
LjG1.1_chr6	RepeatMasker	DNA/Mite	1424060	1424281	.	+	.	ID=LotjaGi6re1v0117900
LjG1.1_chr6	RepeatMasker	DNA/Mite	1424282	1424610	.	-	.	ID=LotjaGi6re1v0118000
LjG1.1_chr6	RepeatMasker	DNA/Mite	1424611	1424666	.	+	.	ID=LotjaGi6re1v0118100
LjG1.1_chr6	RepeatMasker	DNA/Mite	1424667	1424752	.	+	.	ID=LotjaGi6re1v0118200
LjG1.1_chr6	RepeatMasker	DNA/Mite	1424863	1425067	.	-	.	ID=LotjaGi6re1v0118300
LjG1.1_chr6	RepeatMasker	LTR/Gypsy	1425934	1432642	.	-	.	ID=LotjaGi6re1v0118400
LjG1.1_chr6	RepeatMasker	LTR/Copia	1432643	1436864	.	-	.	ID=LotjaGi6re1v0118500
LjG1.1_chr6	RepeatMasker	LTR/Gypsy	1436829	1441230	.	-	.	ID=LotjaGi6re1v0118600
LjG1.1_chr6	RepeatMasker	DNA/Mite	1441245	1441478	.	-	.	ID=LotjaGi6re1v0118700
LjG1.1_chr6	RepeatMasker	LTR	1441873	1442652	.	+	.	ID=LotjaGi6re1v0118800
LjG1.1_chr6	RepeatMasker	LTR	1442655	1447845	.	-	.	ID=LotjaGi6re1v0118900
LjG1.1_chr6	RepeatMasker	LTR	1447846	1448192	.	+	.	ID=LotjaGi6re1v0119000
LjG1.1_chr6	RepeatMasker	LTR	1450454	1451062	.	-	.	ID=LotjaGi6re1v0119100
LjG1.1_chr6	RepeatMasker	LTR	1451518	1451621	.	+	.	ID=LotjaGi6re1v0119200
LjG1.1_chr6	RepeatMasker	LTR	1451532	1451634	.	-	.	ID=LotjaGi6re1v0119300
LjG1.1_chr6	RepeatMasker	DNA/Mite	1451651	1451829	.	+	.	ID=LotjaGi6re1v0119400
LjG1.1_chr6	RepeatMasker	Low_complexity	1451990	1452017	.	+	.	ID=LotjaGi6re1v0119500
LjG1.1_chr6	RepeatMasker	Low_complexity	1453559	1453580	.	+	.	ID=LotjaGi6re1v0119600
LjG1.1_chr6	RepeatMasker	Low_complexity	1453715	1453763	.	+	.	ID=LotjaGi6re1v0119700
LjG1.1_chr6	RepeatMasker	DNA/Mite	1453772	1453873	.	-	.	ID=LotjaGi6re1v0119800
LjG1.1_chr6	RepeatMasker	DNA/Mite	1453881	1453993	.	-	.	ID=LotjaGi6re1v0119900
LjG1.1_chr6	RepeatMasker	Low_complexity	1455415	1455436	.	+	.	ID=LotjaGi6re1v0120000
LjG1.1_chr6	RepeatMasker	LTR	1455651	1455958	.	-	.	ID=LotjaGi6re1v0120100
LjG1.1_chr6	RepeatMasker	DNA/Mite	1455961	1456062	.	+	.	ID=LotjaGi6re1v0120200
LjG1.1_chr6	RepeatMasker	LTR	1459332	1459455	.	+	.	ID=LotjaGi6re1v0120300
LjG1.1_chr6	RepeatMasker	DNA/Mite	1459582	1459667	.	+	.	ID=LotjaGi6re1v0120400
LjG1.1_chr6	RepeatMasker	LTR	1459668	1459683	.	-	.	ID=LotjaGi6re1v0120500
LjG1.1_chr6	RepeatMasker	Simple_repeat	1460931	1460977	.	+	.	ID=LotjaGi6re1v0120600
LjG1.1_chr6	RepeatMasker	Low_complexity	1461302	1461335	.	+	.	ID=LotjaGi6re1v0120700
LjG1.1_chr6	RepeatMasker	Low_complexity	1462007	1462046	.	+	.	ID=LotjaGi6re1v0120800
LjG1.1_chr6	RepeatMasker	DNA/Mite	1462481	1462491	.	-	.	ID=LotjaGi6re1v0120900
LjG1.1_chr6	RepeatMasker	LTR	1462492	1462555	.	+	.	ID=LotjaGi6re1v0121000
LjG1.1_chr6	RepeatMasker	Low_complexity	1463217	1463359	.	+	.	ID=LotjaGi6re1v0121100
LjG1.1_chr6	RepeatMasker	DNA/Harbinger	1463386	1463493	.	-	.	ID=LotjaGi6re1v0121200
LjG1.1_chr6	RepeatMasker	Simple_repeat	1464037	1464072	.	+	.	ID=LotjaGi6re1v0121300
LjG1.1_chr6	RepeatMasker	Low_complexity	1464086	1464111	.	+	.	ID=LotjaGi6re1v0121400
LjG1.1_chr6	RepeatMasker	DNA/Mite	1464233	1464676	.	-	.	ID=LotjaGi6re1v0121500
LjG1.1_chr6	RepeatMasker	LTR	1464712	1464847	.	-	.	ID=LotjaGi6re1v0121600
LjG1.1_chr6	RepeatMasker	LTR	1465033	1465176	.	+	.	ID=LotjaGi6re1v0121700
LjG1.1_chr6	RepeatMasker	LTR	1465049	1465191	.	-	.	ID=LotjaGi6re1v0121800
LjG1.1_chr6	RepeatMasker	LTR	1468592	1468615	.	-	.	ID=LotjaGi6re1v0121900
LjG1.1_chr6	RepeatMasker	LINE	1468616	1468702	.	-	.	ID=LotjaGi6re1v0122000
LjG1.1_chr6	RepeatMasker	LTR	1468703	1468744	.	-	.	ID=LotjaGi6re1v0122100
LjG1.1_chr6	RepeatMasker	Low_complexity	1469039	1469064	.	+	.	ID=LotjaGi6re1v0122200
LjG1.1_chr6	RepeatMasker	Low_complexity	1469096	1469130	.	+	.	ID=LotjaGi6re1v0122300
LjG1.1_chr6	RepeatMasker	Simple_repeat	1469386	1469430	.	+	.	ID=LotjaGi6re1v0122400
LjG1.1_chr6	RepeatMasker	Simple_repeat	1469431	1469454	.	+	.	ID=LotjaGi6re1v0122500
LjG1.1_chr6	RepeatMasker	Low_complexity	1469645	1469665	.	+	.	ID=LotjaGi6re1v0122600
LjG1.1_chr6	RepeatMasker	Low_complexity	1469994	1470030	.	+	.	ID=LotjaGi6re1v0122700
LjG1.1_chr6	RepeatMasker	LTR	1470454	1470843	.	+	.	ID=LotjaGi6re1v0122800
LjG1.1_chr6	RepeatMasker	DNA/Harbinger	1470505	1470990	.	-	.	ID=LotjaGi6re1v0122900
LjG1.1_chr6	RepeatMasker	DNA/Mite	1471232	1471428	.	-	.	ID=LotjaGi6re1v0123000
LjG1.1_chr6	RepeatMasker	DNA/Mite	1471436	1472007	.	+	.	ID=LotjaGi6re1v0123100
LjG1.1_chr6	RepeatMasker	DNA/Harbinger	1472284	1472804	.	-	.	ID=LotjaGi6re1v0123200
LjG1.1_chr6	RepeatMasker	LTR	1472805	1483803	.	-	.	ID=LotjaGi6re1v0123300
LjG1.1_chr6	RepeatMasker	DNA/Harbinger	1483804	1484658	.	-	.	ID=LotjaGi6re1v0123400
LjG1.1_chr6	RepeatMasker	DNA/Harbinger	1484648	1485557	.	-	.	ID=LotjaGi6re1v0123500
LjG1.1_chr6	RepeatMasker	DNA/En-Spm	1488312	1488613	.	-	.	ID=LotjaGi6re1v0123600
LjG1.1_chr6	RepeatMasker	DNA/En-Spm	1488705	1489227	.	-	.	ID=LotjaGi6re1v0123700
LjG1.1_chr6	RepeatMasker	Low_complexity	1489284	1489320	.	+	.	ID=LotjaGi6re1v0123800
LjG1.1_chr6	RepeatMasker	LTR	1491214	1491282	.	-	.	ID=LotjaGi6re1v0123900
LjG1.1_chr6	RepeatMasker	Low_complexity	1491314	1491409	.	+	.	ID=LotjaGi6re1v0124000
LjG1.1_chr6	RepeatMasker	LTR	1493605	1493918	.	-	.	ID=LotjaGi6re1v0124100
LjG1.1_chr6	RepeatMasker	LTR	1494096	1494513	.	-	.	ID=LotjaGi6re1v0124200
LjG1.1_chr6	RepeatMasker	DNA/Mite	1494813	1495523	.	+	.	ID=LotjaGi6re1v0124300
LjG1.1_chr6	RepeatMasker	Simple_repeat	1496492	1496553	.	+	.	ID=LotjaGi6re1v0124400
LjG1.1_chr6	RepeatMasker	Simple_repeat	1496576	1496654	.	+	.	ID=LotjaGi6re1v0124500
LjG1.1_chr6	RepeatMasker	Simple_repeat	1496679	1496745	.	+	.	ID=LotjaGi6re1v0124600
LjG1.1_chr6	RepeatMasker	LTR	1497169	1497533	.	-	.	ID=LotjaGi6re1v0124700
LjG1.1_chr6	RepeatMasker	Low_complexity	1497545	1497585	.	+	.	ID=LotjaGi6re1v0124800
LjG1.1_chr6	RepeatMasker	LTR	1497714	1497809	.	+	.	ID=LotjaGi6re1v0124900
LjG1.1_chr6	RepeatMasker	LTR	1497817	1498472	.	-	.	ID=LotjaGi6re1v0125000
LjG1.1_chr6	RepeatMasker	Low_complexity	1500477	1500521	.	+	.	ID=LotjaGi6re1v0125100
LjG1.1_chr6	RepeatMasker	LTR	1501538	1501664	.	-	.	ID=LotjaGi6re1v0125200
LjG1.1_chr6	RepeatMasker	LTR	1502156	1502203	.	+	.	ID=LotjaGi6re1v0125300
LjG1.1_chr6	RepeatMasker	Low_complexity	1502783	1502832	.	+	.	ID=LotjaGi6re1v0125400
LjG1.1_chr6	RepeatMasker	Simple_repeat	1502833	1503044	.	+	.	ID=LotjaGi6re1v0125500
LjG1.1_chr6	RepeatMasker	Simple_repeat	1503059	1503554	.	+	.	ID=LotjaGi6re1v0125600
LjG1.1_chr6	RepeatMasker	Low_complexity	1505002	1505094	.	+	.	ID=LotjaGi6re1v0125700
LjG1.1_chr6	RepeatMasker	LTR	1505416	1505627	.	-	.	ID=LotjaGi6re1v0125800
LjG1.1_chr6	RepeatMasker	Low_complexity	1506668	1506730	.	+	.	ID=LotjaGi6re1v0125900
LjG1.1_chr6	RepeatMasker	LTR	1507910	1508065	.	-	.	ID=LotjaGi6re1v0126000
LjG1.1_chr6	RepeatMasker	LTR	1508120	1508260	.	-	.	ID=LotjaGi6re1v0126100
LjG1.1_chr6	RepeatMasker	LTR	1508488	1508560	.	+	.	ID=LotjaGi6re1v0126200
LjG1.1_chr6	RepeatMasker	LTR	1508668	1508802	.	-	.	ID=LotjaGi6re1v0126300
LjG1.1_chr6	RepeatMasker	LTR	1508822	1509129	.	-	.	ID=LotjaGi6re1v0126400
LjG1.1_chr6	RepeatMasker	LTR	1509091	1509136	.	+	.	ID=LotjaGi6re1v0126500
LjG1.1_chr6	RepeatMasker	DNA/Mite	1509921	1510058	.	-	.	ID=LotjaGi6re1v0126600
LjG1.1_chr6	RepeatMasker	Low_complexity	1510637	1510658	.	+	.	ID=LotjaGi6re1v0126700
LjG1.1_chr6	RepeatMasker	LTR/Copia	1511372	1511660	.	-	.	ID=LotjaGi6re1v0126800
LjG1.1_chr6	RepeatMasker	LTR/Copia	1512409	1512580	.	-	.	ID=LotjaGi6re1v0126900
LjG1.1_chr6	RepeatMasker	DNA/Mite	1513089	1513276	.	-	.	ID=LotjaGi6re1v0127000
LjG1.1_chr6	RepeatMasker	LTR/Copia	1513754	1513842	.	-	.	ID=LotjaGi6re1v0127100
LjG1.1_chr6	RepeatMasker	Low_complexity	1514253	1514274	.	+	.	ID=LotjaGi6re1v0127200
LjG1.1_chr6	RepeatMasker	LINE	1514917	1515462	.	+	.	ID=LotjaGi6re1v0127300
LjG1.1_chr6	RepeatMasker	LINE	1515787	1515888	.	+	.	ID=LotjaGi6re1v0127400
LjG1.1_chr6	RepeatMasker	LTR	1515904	1516090	.	+	.	ID=LotjaGi6re1v0127500
LjG1.1_chr6	RepeatMasker	LTR	1516165	1516357	.	-	.	ID=LotjaGi6re1v0127600
LjG1.1_chr6	RepeatMasker	LTR	1516235	1516293	.	+	.	ID=LotjaGi6re1v0127700
LjG1.1_chr6	RepeatMasker	LTR/Copia	1516369	1516783	.	-	.	ID=LotjaGi6re1v0127800
LjG1.1_chr6	RepeatMasker	LTR	1516650	1516805	.	-	.	ID=LotjaGi6re1v0127900
LjG1.1_chr6	RepeatMasker	LTR	1516742	1516817	.	+	.	ID=LotjaGi6re1v0128000
LjG1.1_chr6	RepeatMasker	DNA/Mite	1517392	1517464	.	+	.	ID=LotjaGi6re1v0128100
LjG1.1_chr6	RepeatMasker	LTR/Copia	1518160	1518204	.	-	.	ID=LotjaGi6re1v0128200
LjG1.1_chr6	RepeatMasker	LTR/Copia	1518717	1519867	.	-	.	ID=LotjaGi6re1v0128300
LjG1.1_chr6	RepeatMasker	Low_complexity	1519931	1519973	.	+	.	ID=LotjaGi6re1v0128400
LjG1.1_chr6	RepeatMasker	DNA/Mite	1520295	1520505	.	+	.	ID=LotjaGi6re1v0128500
LjG1.1_chr6	RepeatMasker	LTR	1521868	1521957	.	-	.	ID=LotjaGi6re1v0128600
LjG1.1_chr6	RepeatMasker	Simple_repeat	1524585	1525092	.	+	.	ID=LotjaGi6re1v0128700
LjG1.1_chr6	RepeatMasker	Low_complexity	1527001	1527064	.	+	.	ID=LotjaGi6re1v0128800
LjG1.1_chr6	RepeatMasker	LTR	1527482	1527576	.	-	.	ID=LotjaGi6re1v0128900
LjG1.1_chr6	RepeatMasker	LTR	1527741	1527815	.	+	.	ID=LotjaGi6re1v0129000
LjG1.1_chr6	RepeatMasker	LTR	1528045	1528163	.	+	.	ID=LotjaGi6re1v0129100
LjG1.1_chr6	RepeatMasker	Low_complexity	1528266	1528317	.	+	.	ID=LotjaGi6re1v0129200
LjG1.1_chr6	RepeatMasker	LTR	1528635	1529114	.	+	.	ID=LotjaGi6re1v0129300
LjG1.1_chr6	RepeatMasker	Low_complexity	1529163	1529185	.	+	.	ID=LotjaGi6re1v0129400
LjG1.1_chr6	RepeatMasker	DNA/Mite	1530373	1530535	.	+	.	ID=LotjaGi6re1v0129500
LjG1.1_chr6	RepeatMasker	DNA/Mite	1530970	1531026	.	+	.	ID=LotjaGi6re1v0129600
LjG1.1_chr6	RepeatMasker	LTR	1531005	1531026	.	+	.	ID=LotjaGi6re1v0129700
LjG1.1_chr6	RepeatMasker	DNA/Mite	1531027	1531332	.	-	.	ID=LotjaGi6re1v0129800
LjG1.1_chr6	RepeatMasker	DNA/Mite	1531333	1531576	.	+	.	ID=LotjaGi6re1v0129900
LjG1.1_chr6	RepeatMasker	DNA/TcMar-Pogo	1531693	1532075	.	-	.	ID=LotjaGi6re1v0130000
LjG1.1_chr6	RepeatMasker	DNA/TcMar-Pogo	1532087	1532169	.	-	.	ID=LotjaGi6re1v0130100
LjG1.1_chr6	RepeatMasker	LTR	1532260	1532372	.	-	.	ID=LotjaGi6re1v0130200
LjG1.1_chr6	RepeatMasker	LTR	1532979	1533285	.	-	.	ID=LotjaGi6re1v0130300
LjG1.1_chr6	RepeatMasker	Low_complexity	1533329	1533374	.	+	.	ID=LotjaGi6re1v0130400
LjG1.1_chr6	RepeatMasker	DNA/Mite	1533492	1533627	.	+	.	ID=LotjaGi6re1v0130500
LjG1.1_chr6	RepeatMasker	LTR	1533773	1533941	.	+	.	ID=LotjaGi6re1v0130600
LjG1.1_chr6	RepeatMasker	LTR/Gypsy	1534160	1534646	.	-	.	ID=LotjaGi6re1v0130700
LjG1.1_chr6	RepeatMasker	LTR/Copia	1537724	1537955	.	-	.	ID=LotjaGi6re1v0130800
LjG1.1_chr6	RepeatMasker	LTR	1537745	1538076	.	-	.	ID=LotjaGi6re1v0130900
LjG1.1_chr6	RepeatMasker	LTR	1537925	1538062	.	+	.	ID=LotjaGi6re1v0131000
LjG1.1_chr6	RepeatMasker	Simple_repeat	1538343	1538362	.	+	.	ID=LotjaGi6re1v0131100
LjG1.1_chr6	RepeatMasker	LTR/Gypsy	1538728	1538798	.	+	.	ID=LotjaGi6re1v0131200
LjG1.1_chr6	RepeatMasker	LTR	1538969	1539075	.	-	.	ID=LotjaGi6re1v0131300
LjG1.1_chr6	RepeatMasker	LTR	1541241	1541312	.	+	.	ID=LotjaGi6re1v0131400
LjG1.1_chr6	RepeatMasker	Low_complexity	1542284	1542342	.	+	.	ID=LotjaGi6re1v0131500
LjG1.1_chr6	RepeatMasker	DNA/Mite	1542405	1542576	.	-	.	ID=LotjaGi6re1v0131600
LjG1.1_chr6	RepeatMasker	Simple_repeat	1544607	1544677	.	+	.	ID=LotjaGi6re1v0131700
LjG1.1_chr6	RepeatMasker	Low_complexity	1544798	1544831	.	+	.	ID=LotjaGi6re1v0131800
LjG1.1_chr6	RepeatMasker	Simple_repeat	1545470	1545503	.	+	.	ID=LotjaGi6re1v0131900
LjG1.1_chr6	RepeatMasker	LTR	1546118	1546428	.	-	.	ID=LotjaGi6re1v0132000
LjG1.1_chr6	RepeatMasker	DNA/Mite	1546429	1546537	.	-	.	ID=LotjaGi6re1v0132100
LjG1.1_chr6	RepeatMasker	LTR	1546432	1546562	.	+	.	ID=LotjaGi6re1v0132200
LjG1.1_chr6	RepeatMasker	LTR	1546574	1546819	.	-	.	ID=LotjaGi6re1v0132300
LjG1.1_chr6	RepeatMasker	Low_complexity	1546843	1546878	.	+	.	ID=LotjaGi6re1v0132400
LjG1.1_chr6	RepeatMasker	LTR	1548189	1548379	.	-	.	ID=LotjaGi6re1v0132500
LjG1.1_chr6	RepeatMasker	LTR	1548559	1548629	.	+	.	ID=LotjaGi6re1v0132600
LjG1.1_chr6	RepeatMasker	LTR	1549460	1549884	.	-	.	ID=LotjaGi6re1v0132700
LjG1.1_chr6	RepeatMasker	LTR/Copia	1551196	1551248	.	+	.	ID=LotjaGi6re1v0132800
LjG1.1_chr6	RepeatMasker	LTR	1551254	1551387	.	-	.	ID=LotjaGi6re1v0132900
LjG1.1_chr6	RepeatMasker	LTR/Copia	1551281	1551508	.	+	.	ID=LotjaGi6re1v0133000
LjG1.1_chr6	RepeatMasker	Low_complexity	1552633	1552673	.	+	.	ID=LotjaGi6re1v0133100
LjG1.1_chr6	RepeatMasker	Low_complexity	1554671	1554691	.	+	.	ID=LotjaGi6re1v0133200
LjG1.1_chr6	RepeatMasker	DNA/Mite	1554723	1555129	.	+	.	ID=LotjaGi6re1v0133300
LjG1.1_chr6	RepeatMasker	LTR	1555079	1555146	.	-	.	ID=LotjaGi6re1v0133400
LjG1.1_chr6	RepeatMasker	DNA/Mite	1555159	1555246	.	-	.	ID=LotjaGi6re1v0133500
LjG1.1_chr6	RepeatMasker	DNA/Mite	1555657	1555751	.	+	.	ID=LotjaGi6re1v0133600
LjG1.1_chr6	RepeatMasker	Low_complexity	1555765	1555837	.	+	.	ID=LotjaGi6re1v0133700
LjG1.1_chr6	RepeatMasker	LTR	1555882	1556021	.	+	.	ID=LotjaGi6re1v0133800
LjG1.1_chr6	RepeatMasker	LTR/Copia	1556024	1556279	.	-	.	ID=LotjaGi6re1v0133900
LjG1.1_chr6	RepeatMasker	Simple_repeat	1557489	1557509	.	+	.	ID=LotjaGi6re1v0134000
LjG1.1_chr6	RepeatMasker	Low_complexity	1557676	1557744	.	+	.	ID=LotjaGi6re1v0134100
LjG1.1_chr6	RepeatMasker	LTR	1558228	1558437	.	-	.	ID=LotjaGi6re1v0134200
LjG1.1_chr6	RepeatMasker	Simple_repeat	1559681	1559724	.	+	.	ID=LotjaGi6re1v0134300
LjG1.1_chr6	RepeatMasker	LTR	1561123	1561242	.	-	.	ID=LotjaGi6re1v0134400
LjG1.1_chr6	RepeatMasker	DNA/Mite	1561188	1561427	.	-	.	ID=LotjaGi6re1v0134500
LjG1.1_chr6	RepeatMasker	LTR/Copia	1563003	1565482	.	-	.	ID=LotjaGi6re1v0134600
LjG1.1_chr6	RepeatMasker	Simple_repeat	1565483	1565506	.	+	.	ID=LotjaGi6re1v0134700
LjG1.1_chr6	RepeatMasker	LTR/Copia	1565507	1567315	.	-	.	ID=LotjaGi6re1v0134800
LjG1.1_chr6	RepeatMasker	Simple_repeat	1567316	1567335	.	+	.	ID=LotjaGi6re1v0134900
LjG1.1_chr6	RepeatMasker	LTR/Copia	1567336	1568569	.	-	.	ID=LotjaGi6re1v0135000
LjG1.1_chr6	RepeatMasker	Simple_repeat	1568570	1568594	.	+	.	ID=LotjaGi6re1v0135100
LjG1.1_chr6	RepeatMasker	LTR/Copia	1568595	1575149	.	-	.	ID=LotjaGi6re1v0135200
LjG1.1_chr6	RepeatMasker	Low_complexity	1575942	1575992	.	+	.	ID=LotjaGi6re1v0135300
LjG1.1_chr6	RepeatMasker	Low_complexity	1578698	1578740	.	+	.	ID=LotjaGi6re1v0135400
LjG1.1_chr6	RepeatMasker	Low_complexity	1578758	1578795	.	+	.	ID=LotjaGi6re1v0135500
LjG1.1_chr6	RepeatMasker	Simple_repeat	1581614	1581645	.	+	.	ID=LotjaGi6re1v0135600
LjG1.1_chr6	RepeatMasker	Low_complexity	1590457	1590477	.	+	.	ID=LotjaGi6re1v0135700
LjG1.1_chr6	RepeatMasker	Low_complexity	1595209	1595344	.	+	.	ID=LotjaGi6re1v0135800
LjG1.1_chr6	RepeatMasker	Simple_repeat	1595398	1595433	.	+	.	ID=LotjaGi6re1v0135900
LjG1.1_chr6	RepeatMasker	Low_complexity	1599504	1599526	.	+	.	ID=LotjaGi6re1v0136000
LjG1.1_chr6	RepeatMasker	Low_complexity	1601172	1601210	.	+	.	ID=LotjaGi6re1v0136100
LjG1.1_chr6	RepeatMasker	Low_complexity	1601293	1601349	.	+	.	ID=LotjaGi6re1v0136200
LjG1.1_chr6	RepeatMasker	Simple_repeat	1601871	1601944	.	+	.	ID=LotjaGi6re1v0136300
LjG1.1_chr6	RepeatMasker	LTR	1603800	1603893	.	+	.	ID=LotjaGi6re1v0136400
LjG1.1_chr6	RepeatMasker	Low_complexity	1604165	1604191	.	+	.	ID=LotjaGi6re1v0136500
LjG1.1_chr6	RepeatMasker	LTR	1604216	1604342	.	+	.	ID=LotjaGi6re1v0136600
LjG1.1_chr6	RepeatMasker	LTR	1604345	1604403	.	+	.	ID=LotjaGi6re1v0136700
LjG1.1_chr6	RepeatMasker	LTR	1604400	1604794	.	+	.	ID=LotjaGi6re1v0136800
LjG1.1_chr6	RepeatMasker	Low_complexity	1604909	1604976	.	+	.	ID=LotjaGi6re1v0136900
LjG1.1_chr6	RepeatMasker	Low_complexity	1606002	1606032	.	+	.	ID=LotjaGi6re1v0137000
LjG1.1_chr6	RepeatMasker	Low_complexity	1608448	1608468	.	+	.	ID=LotjaGi6re1v0137100
LjG1.1_chr6	RepeatMasker	Low_complexity	1609150	1609251	.	+	.	ID=LotjaGi6re1v0137200
LjG1.1_chr6	RepeatMasker	Low_complexity	1609407	1609436	.	+	.	ID=LotjaGi6re1v0137300
LjG1.1_chr6	RepeatMasker	Simple_repeat	1609489	1609622	.	+	.	ID=LotjaGi6re1v0137400
LjG1.1_chr6	RepeatMasker	Simple_repeat	1609636	1609824	.	+	.	ID=LotjaGi6re1v0137500
LjG1.1_chr6	RepeatMasker	Simple_repeat	1609936	1610031	.	+	.	ID=LotjaGi6re1v0137600
LjG1.1_chr6	RepeatMasker	Low_complexity	1610442	1610469	.	+	.	ID=LotjaGi6re1v0137700
LjG1.1_chr6	RepeatMasker	Low_complexity	1610602	1610629	.	+	.	ID=LotjaGi6re1v0137800
LjG1.1_chr6	RepeatMasker	Low_complexity	1611349	1611384	.	+	.	ID=LotjaGi6re1v0137900
LjG1.1_chr6	RepeatMasker	Low_complexity	1611479	1611539	.	+	.	ID=LotjaGi6re1v0138000
LjG1.1_chr6	RepeatMasker	Low_complexity	1611838	1611872	.	+	.	ID=LotjaGi6re1v0138100
LjG1.1_chr6	RepeatMasker	LTR	1611885	1611999	.	-	.	ID=LotjaGi6re1v0138200
LjG1.1_chr6	RepeatMasker	Low_complexity	1612616	1612680	.	+	.	ID=LotjaGi6re1v0138300
LjG1.1_chr6	RepeatMasker	LTR/Gypsy	1613781	1613854	.	+	.	ID=LotjaGi6re1v0138400
LjG1.1_chr6	RepeatMasker	DNA/Mite	1615704	1616251	.	+	.	ID=LotjaGi6re1v0138500
LjG1.1_chr6	RepeatMasker	Low_complexity	1616308	1616343	.	+	.	ID=LotjaGi6re1v0138600
LjG1.1_chr6	RepeatMasker	Low_complexity	1616490	1616554	.	+	.	ID=LotjaGi6re1v0138700
LjG1.1_chr6	RepeatMasker	LTR	1617092	1625776	.	+	.	ID=LotjaGi6re1v0138800
LjG1.1_chr6	RepeatMasker	LTR/Gypsy	1623777	1631259	.	+	.	ID=LotjaGi6re1v0138900
LjG1.1_chr6	RepeatMasker	Low_complexity	1631839	1631898	.	+	.	ID=LotjaGi6re1v0139000
LjG1.1_chr6	RepeatMasker	LTR	1632399	1635811	.	-	.	ID=LotjaGi6re1v0139100
LjG1.1_chr6	RepeatMasker	Simple_repeat	1635812	1635846	.	+	.	ID=LotjaGi6re1v0139200
LjG1.1_chr6	RepeatMasker	LTR	1635847	1640537	.	-	.	ID=LotjaGi6re1v0139300
LjG1.1_chr6	RepeatMasker	LTR	1640538	1641608	.	-	.	ID=LotjaGi6re1v0139400
LjG1.1_chr6	RepeatMasker	LTR	1641587	1641627	.	-	.	ID=LotjaGi6re1v0139500
LjG1.1_chr6	RepeatMasker	LTR	1641716	1642872	.	-	.	ID=LotjaGi6re1v0139600
LjG1.1_chr6	RepeatMasker	LTR/Copia	1641716	1642422	.	-	.	ID=LotjaGi6re1v0139700
LjG1.1_chr6	RepeatMasker	LTR	1642851	1642891	.	-	.	ID=LotjaGi6re1v0139800
LjG1.1_chr6	RepeatMasker	LTR	1642980	1644136	.	-	.	ID=LotjaGi6re1v0139900
LjG1.1_chr6	RepeatMasker	LTR/Copia	1642980	1643676	.	-	.	ID=LotjaGi6re1v0140000
LjG1.1_chr6	RepeatMasker	LTR	1644115	1644155	.	-	.	ID=LotjaGi6re1v0140100
LjG1.1_chr6	RepeatMasker	LTR	1644244	1645400	.	-	.	ID=LotjaGi6re1v0140200
LjG1.1_chr6	RepeatMasker	LTR/Copia	1644244	1644950	.	-	.	ID=LotjaGi6re1v0140300
LjG1.1_chr6	RepeatMasker	LTR	1645379	1645419	.	-	.	ID=LotjaGi6re1v0140400
LjG1.1_chr6	RepeatMasker	LTR	1645508	1646664	.	-	.	ID=LotjaGi6re1v0140500
LjG1.1_chr6	RepeatMasker	LTR/Copia	1645508	1646214	.	-	.	ID=LotjaGi6re1v0140600
LjG1.1_chr6	RepeatMasker	LTR	1646643	1646683	.	-	.	ID=LotjaGi6re1v0140700
LjG1.1_chr6	RepeatMasker	LTR	1646772	1647928	.	-	.	ID=LotjaGi6re1v0140800
LjG1.1_chr6	RepeatMasker	LTR/Copia	1646772	1647478	.	-	.	ID=LotjaGi6re1v0140900
LjG1.1_chr6	RepeatMasker	LTR	1647907	1647947	.	-	.	ID=LotjaGi6re1v0141000
LjG1.1_chr6	RepeatMasker	LTR	1648036	1649175	.	-	.	ID=LotjaGi6re1v0141100
LjG1.1_chr6	RepeatMasker	LTR/Copia	1648036	1648742	.	-	.	ID=LotjaGi6re1v0141200
LjG1.1_chr6	RepeatMasker	LTR	1649171	1649211	.	-	.	ID=LotjaGi6re1v0141300
LjG1.1_chr6	RepeatMasker	LTR	1649300	1649738	.	-	.	ID=LotjaGi6re1v0141400
LjG1.1_chr6	RepeatMasker	LTR/Copia	1649739	1650289	.	-	.	ID=LotjaGi6re1v0141500
LjG1.1_chr6	RepeatMasker	LTR	1650276	1656343	.	-	.	ID=LotjaGi6re1v0141600
LjG1.1_chr6	RepeatMasker	Low_complexity	1656531	1656568	.	+	.	ID=LotjaGi6re1v0141700
LjG1.1_chr6	RepeatMasker	Simple_repeat	1656577	1656637	.	+	.	ID=LotjaGi6re1v0141800
LjG1.1_chr6	RepeatMasker	Low_complexity	1657644	1657706	.	+	.	ID=LotjaGi6re1v0141900
LjG1.1_chr6	RepeatMasker	DNA/Mite	1658674	1659246	.	+	.	ID=LotjaGi6re1v0142000
LjG1.1_chr6	RepeatMasker	LTR/Copia	1661478	1661708	.	-	.	ID=LotjaGi6re1v0142100
LjG1.1_chr6	RepeatMasker	LTR	1661880	1661962	.	+	.	ID=LotjaGi6re1v0142200
LjG1.1_chr6	RepeatMasker	LINE	1663068	1663191	.	+	.	ID=LotjaGi6re1v0142300
LjG1.1_chr6	RepeatMasker	LINE	1664079	1665507	.	+	.	ID=LotjaGi6re1v0142400
LjG1.1_chr6	RepeatMasker	Low_complexity	1667393	1667420	.	+	.	ID=LotjaGi6re1v0142500
LjG1.1_chr6	RepeatMasker	Low_complexity	1667606	1667707	.	+	.	ID=LotjaGi6re1v0142600
LjG1.1_chr6	RepeatMasker	DNA/Mite	1671628	1671758	.	+	.	ID=LotjaGi6re1v0142700
LjG1.1_chr6	RepeatMasker	DNA/Mite	1671764	1671836	.	-	.	ID=LotjaGi6re1v0142800
LjG1.1_chr6	RepeatMasker	LTR	1671837	1671902	.	+	.	ID=LotjaGi6re1v0142900
LjG1.1_chr6	RepeatMasker	DNA/Mite	1671957	1672075	.	+	.	ID=LotjaGi6re1v0143000
LjG1.1_chr6	RepeatMasker	Low_complexity	1673539	1673575	.	+	.	ID=LotjaGi6re1v0143100
LjG1.1_chr6	RepeatMasker	Simple_repeat	1674313	1674333	.	+	.	ID=LotjaGi6re1v0143200
LjG1.1_chr6	RepeatMasker	LTR	1676083	1676108	.	-	.	ID=LotjaGi6re1v0143300
LjG1.1_chr6	RepeatMasker	DNA/Mite	1676109	1676356	.	+	.	ID=LotjaGi6re1v0143400
LjG1.1_chr6	RepeatMasker	DNA/Mite	1676659	1676746	.	+	.	ID=LotjaGi6re1v0143500
LjG1.1_chr6	RepeatMasker	DNA/Mite	1679947	1680013	.	+	.	ID=LotjaGi6re1v0143600
LjG1.1_chr6	RepeatMasker	Low_complexity	1680900	1680935	.	+	.	ID=LotjaGi6re1v0143700
LjG1.1_chr6	RepeatMasker	LTR	1683279	1683395	.	-	.	ID=LotjaGi6re1v0143800
LjG1.1_chr6	RepeatMasker	LTR/Copia	1683292	1684600	.	-	.	ID=LotjaGi6re1v0143900
LjG1.1_chr6	RepeatMasker	LTR	1684504	1684619	.	-	.	ID=LotjaGi6re1v0144000
LjG1.1_chr6	RepeatMasker	Low_complexity	1687753	1687837	.	+	.	ID=LotjaGi6re1v0144100
LjG1.1_chr6	RepeatMasker	DNA/Harbinger	1688047	1688215	.	+	.	ID=LotjaGi6re1v0144200
LjG1.1_chr6	RepeatMasker	DNA/Mite	1688244	1688337	.	-	.	ID=LotjaGi6re1v0144300
LjG1.1_chr6	RepeatMasker	Simple_repeat	1688426	1688487	.	+	.	ID=LotjaGi6re1v0144400
LjG1.1_chr6	RepeatMasker	Low_complexity	1689047	1689120	.	+	.	ID=LotjaGi6re1v0144500
LjG1.1_chr6	RepeatMasker	DNA/Mite	1689366	1689466	.	+	.	ID=LotjaGi6re1v0144600
LjG1.1_chr6	RepeatMasker	Low_complexity	1689500	1689541	.	+	.	ID=LotjaGi6re1v0144700
LjG1.1_chr6	RepeatMasker	LTR	1689554	1689800	.	+	.	ID=LotjaGi6re1v0144800
LjG1.1_chr6	RepeatMasker	LTR	1690307	1690427	.	+	.	ID=LotjaGi6re1v0144900
LjG1.1_chr6	RepeatMasker	DNA/Mite	1690571	1690654	.	-	.	ID=LotjaGi6re1v0145000
LjG1.1_chr6	RepeatMasker	Low_complexity	1690761	1690966	.	+	.	ID=LotjaGi6re1v0145100
LjG1.1_chr6	RepeatMasker	DNA/Harbinger	1693219	1693385	.	+	.	ID=LotjaGi6re1v0145200
LjG1.1_chr6	RepeatMasker	Low_complexity	1695491	1695561	.	+	.	ID=LotjaGi6re1v0145300
LjG1.1_chr6	RepeatMasker	LTR/Gypsy	1695565	1695578	.	-	.	ID=LotjaGi6re1v0145400
LjG1.1_chr6	RepeatMasker	LTR/Copia	1695579	1695744	.	-	.	ID=LotjaGi6re1v0145500
LjG1.1_chr6	RepeatMasker	LTR	1695629	1695747	.	-	.	ID=LotjaGi6re1v0145600
LjG1.1_chr6	RepeatMasker	LTR	1695742	1695752	.	-	.	ID=LotjaGi6re1v0145700
LjG1.1_chr6	RepeatMasker	DNA/Mite	1695753	1695836	.	-	.	ID=LotjaGi6re1v0145800
LjG1.1_chr6	RepeatMasker	Low_complexity	1695950	1696122	.	+	.	ID=LotjaGi6re1v0145900
LjG1.1_chr6	RepeatMasker	Low_complexity	1700686	1700750	.	+	.	ID=LotjaGi6re1v0146000
LjG1.1_chr6	RepeatMasker	LTR/Copia	1700774	1700823	.	-	.	ID=LotjaGi6re1v0146100
LjG1.1_chr6	RepeatMasker	LTR	1700824	1700939	.	-	.	ID=LotjaGi6re1v0146200
LjG1.1_chr6	RepeatMasker	LTR/Copia	1700940	1700950	.	-	.	ID=LotjaGi6re1v0146300
LjG1.1_chr6	RepeatMasker	LTR	1701769	1702400	.	+	.	ID=LotjaGi6re1v0146400
LjG1.1_chr6	RepeatMasker	Low_complexity	1702519	1702571	.	+	.	ID=LotjaGi6re1v0146500
LjG1.1_chr6	RepeatMasker	Low_complexity	1702636	1702730	.	+	.	ID=LotjaGi6re1v0146600
LjG1.1_chr6	RepeatMasker	LTR	1708490	1709132	.	-	.	ID=LotjaGi6re1v0146700
LjG1.1_chr6	RepeatMasker	DNA/Mite	1709784	1709898	.	+	.	ID=LotjaGi6re1v0146800
LjG1.1_chr6	RepeatMasker	LTR	1709833	1709911	.	-	.	ID=LotjaGi6re1v0146900
LjG1.1_chr6	RepeatMasker	DNA/Mite	1709887	1710043	.	+	.	ID=LotjaGi6re1v0147000
LjG1.1_chr6	RepeatMasker	Simple_repeat	1710044	1710120	.	+	.	ID=LotjaGi6re1v0147100
LjG1.1_chr6	RepeatMasker	DNA/Mite	1710121	1710215	.	+	.	ID=LotjaGi6re1v0147200
LjG1.1_chr6	RepeatMasker	Simple_repeat	1710216	1710243	.	+	.	ID=LotjaGi6re1v0147300
LjG1.1_chr6	RepeatMasker	DNA/Mite	1710244	1710549	.	+	.	ID=LotjaGi6re1v0147400
LjG1.1_chr6	RepeatMasker	DNA/Mite	1710938	1711050	.	-	.	ID=LotjaGi6re1v0147500
LjG1.1_chr6	RepeatMasker	LTR	1711051	1711079	.	-	.	ID=LotjaGi6re1v0147600
LjG1.1_chr6	RepeatMasker	DNA/Mite	1711080	1711718	.	-	.	ID=LotjaGi6re1v0147700
LjG1.1_chr6	RepeatMasker	LTR	1711593	1711739	.	+	.	ID=LotjaGi6re1v0147800
LjG1.1_chr6	RepeatMasker	DNA/Mite	1711778	1711825	.	+	.	ID=LotjaGi6re1v0147900
LjG1.1_chr6	RepeatMasker	DNA/Mite	1712257	1712355	.	+	.	ID=LotjaGi6re1v0148000
LjG1.1_chr6	RepeatMasker	Low_complexity	1713866	1713886	.	+	.	ID=LotjaGi6re1v0148100
LjG1.1_chr6	RepeatMasker	Low_complexity	1716221	1716252	.	+	.	ID=LotjaGi6re1v0148200
LjG1.1_chr6	RepeatMasker	LTR/Copia	1716410	1716619	.	-	.	ID=LotjaGi6re1v0148300
LjG1.1_chr6	RepeatMasker	LTR	1716442	1716683	.	-	.	ID=LotjaGi6re1v0148400
LjG1.1_chr6	RepeatMasker	Low_complexity	1716755	1716776	.	+	.	ID=LotjaGi6re1v0148500
LjG1.1_chr6	RepeatMasker	LTR	1717960	1718060	.	-	.	ID=LotjaGi6re1v0148600
LjG1.1_chr6	RepeatMasker	Low_complexity	1721959	1721994	.	+	.	ID=LotjaGi6re1v0148700
LjG1.1_chr6	RepeatMasker	LTR	1722970	1723022	.	-	.	ID=LotjaGi6re1v0148800
LjG1.1_chr6	RepeatMasker	DNA/Mite	1723436	1723541	.	+	.	ID=LotjaGi6re1v0148900
LjG1.1_chr6	RepeatMasker	DNA/Mite	1725063	1725124	.	+	.	ID=LotjaGi6re1v0149000
LjG1.1_chr6	RepeatMasker	DNA/Mite	1726369	1726582	.	-	.	ID=LotjaGi6re1v0149100
LjG1.1_chr6	RepeatMasker	Simple_repeat	1728223	1728242	.	+	.	ID=LotjaGi6re1v0149200
LjG1.1_chr6	RepeatMasker	Low_complexity	1728339	1728361	.	+	.	ID=LotjaGi6re1v0149300
LjG1.1_chr6	RepeatMasker	LTR	1728479	1728719	.	-	.	ID=LotjaGi6re1v0149400
LjG1.1_chr6	RepeatMasker	Low_complexity	1729160	1729197	.	+	.	ID=LotjaGi6re1v0149500
LjG1.1_chr6	RepeatMasker	Low_complexity	1730270	1730290	.	+	.	ID=LotjaGi6re1v0149600
LjG1.1_chr6	RepeatMasker	DNA/Mite	1730396	1730471	.	+	.	ID=LotjaGi6re1v0149700
LjG1.1_chr6	RepeatMasker	LTR	1731074	1731237	.	+	.	ID=LotjaGi6re1v0149800
LjG1.1_chr6	RepeatMasker	Low_complexity	1731480	1731507	.	+	.	ID=LotjaGi6re1v0149900
LjG1.1_chr6	RepeatMasker	Low_complexity	1732137	1732159	.	+	.	ID=LotjaGi6re1v0150000
LjG1.1_chr6	RepeatMasker	LTR	1733259	1733354	.	-	.	ID=LotjaGi6re1v0150100
LjG1.1_chr6	RepeatMasker	DNA/Mite	1734286	1734370	.	+	.	ID=LotjaGi6re1v0150200
LjG1.1_chr6	RepeatMasker	LTR	1734287	1734384	.	-	.	ID=LotjaGi6re1v0150300
LjG1.1_chr6	RepeatMasker	LTR	1734437	1734832	.	-	.	ID=LotjaGi6re1v0150400
LjG1.1_chr6	RepeatMasker	Simple_repeat	1735115	1735150	.	+	.	ID=LotjaGi6re1v0150500
LjG1.1_chr6	RepeatMasker	DNA/Mite	1735696	1735815	.	+	.	ID=LotjaGi6re1v0150600
LjG1.1_chr6	RepeatMasker	LTR/Copia	1736298	1736487	.	+	.	ID=LotjaGi6re1v0150700
LjG1.1_chr6	RepeatMasker	Simple_repeat	1736719	1736753	.	+	.	ID=LotjaGi6re1v0150800
LjG1.1_chr6	RepeatMasker	Low_complexity	1738026	1738056	.	+	.	ID=LotjaGi6re1v0150900
LjG1.1_chr6	RepeatMasker	LTR/Copia	1738538	1738651	.	+	.	ID=LotjaGi6re1v0151000
LjG1.1_chr6	RepeatMasker	LTR	1738652	1739091	.	+	.	ID=LotjaGi6re1v0151100
LjG1.1_chr6	RepeatMasker	LTR/Copia	1739092	1739203	.	+	.	ID=LotjaGi6re1v0151200
LjG1.1_chr6	RepeatMasker	LTR	1739295	1739344	.	+	.	ID=LotjaGi6re1v0151300
LjG1.1_chr6	RepeatMasker	DNA/Mite	1742364	1742511	.	+	.	ID=LotjaGi6re1v0151400
LjG1.1_chr6	RepeatMasker	DNA/Mite	1742848	1742901	.	-	.	ID=LotjaGi6re1v0151500
LjG1.1_chr6	RepeatMasker	DNA/Mite	1742872	1742927	.	-	.	ID=LotjaGi6re1v0151600
LjG1.1_chr6	RepeatMasker	DNA/Mite	1742898	1742954	.	-	.	ID=LotjaGi6re1v0151700
LjG1.1_chr6	RepeatMasker	Low_complexity	1742970	1743016	.	+	.	ID=LotjaGi6re1v0151800
LjG1.1_chr6	RepeatMasker	LTR	1743917	1744019	.	+	.	ID=LotjaGi6re1v0151900
LjG1.1_chr6	RepeatMasker	LTR	1743925	1744015	.	-	.	ID=LotjaGi6re1v0152000
LjG1.1_chr6	RepeatMasker	LTR	1744785	1744838	.	+	.	ID=LotjaGi6re1v0152100
LjG1.1_chr6	RepeatMasker	Low_complexity	1745424	1745461	.	+	.	ID=LotjaGi6re1v0152200
LjG1.1_chr6	RepeatMasker	LTR	1747402	1747491	.	+	.	ID=LotjaGi6re1v0152300
LjG1.1_chr6	RepeatMasker	LTR	1747648	1748621	.	+	.	ID=LotjaGi6re1v0152400
LjG1.1_chr6	RepeatMasker	DNA/Mite	1748859	1748919	.	+	.	ID=LotjaGi6re1v0152500
LjG1.1_chr6	RepeatMasker	DNA/Mite	1748865	1748916	.	-	.	ID=LotjaGi6re1v0152600
LjG1.1_chr6	RepeatMasker	DNA/Mite	1748891	1748945	.	+	.	ID=LotjaGi6re1v0152700
LjG1.1_chr6	RepeatMasker	DNA/Mite	1749325	1749487	.	-	.	ID=LotjaGi6re1v0152800
LjG1.1_chr6	RepeatMasker	LTR	1749496	1749658	.	+	.	ID=LotjaGi6re1v0152900
LjG1.1_chr6	RepeatMasker	LTR	1749900	1750028	.	+	.	ID=LotjaGi6re1v0153000
LjG1.1_chr6	RepeatMasker	Low_complexity	1750036	1750076	.	+	.	ID=LotjaGi6re1v0153100
LjG1.1_chr6	RepeatMasker	Simple_repeat	1750454	1750487	.	+	.	ID=LotjaGi6re1v0153200
LjG1.1_chr6	RepeatMasker	LTR/Gypsy	1756325	1756633	.	+	.	ID=LotjaGi6re1v0153300
LjG1.1_chr6	RepeatMasker	Low_complexity	1756797	1756838	.	+	.	ID=LotjaGi6re1v0153400
LjG1.1_chr6	RepeatMasker	LTR	1758246	1758388	.	-	.	ID=LotjaGi6re1v0153500
LjG1.1_chr6	RepeatMasker	LINE	1758689	1758738	.	-	.	ID=LotjaGi6re1v0153600
LjG1.1_chr6	RepeatMasker	LTR	1758697	1760391	.	-	.	ID=LotjaGi6re1v0153700
LjG1.1_chr6	RepeatMasker	LINE	1760830	1760878	.	-	.	ID=LotjaGi6re1v0153800
LjG1.1_chr6	RepeatMasker	DNA/Mite	1763110	1763744	.	+	.	ID=LotjaGi6re1v0153900
LjG1.1_chr6	RepeatMasker	Simple_repeat	1763745	1763766	.	+	.	ID=LotjaGi6re1v0154000
LjG1.1_chr6	RepeatMasker	DNA/Mite	1763767	1763813	.	+	.	ID=LotjaGi6re1v0154100
LjG1.1_chr6	RepeatMasker	Low_complexity	1764802	1764837	.	+	.	ID=LotjaGi6re1v0154200
LjG1.1_chr6	RepeatMasker	LTR/Gypsy	1765037	1765162	.	+	.	ID=LotjaGi6re1v0154300
LjG1.1_chr6	RepeatMasker	Low_complexity	1765262	1765303	.	+	.	ID=LotjaGi6re1v0154400
LjG1.1_chr6	RepeatMasker	LTR	1765304	1766204	.	+	.	ID=LotjaGi6re1v0154500
LjG1.1_chr6	RepeatMasker	Low_complexity	1766226	1766274	.	+	.	ID=LotjaGi6re1v0154600
LjG1.1_chr6	RepeatMasker	Low_complexity	1766233	1766308	.	+	.	ID=LotjaGi6re1v0154700
LjG1.1_chr6	RepeatMasker	Low_complexity	1766312	1766487	.	+	.	ID=LotjaGi6re1v0154800
LjG1.1_chr6	RepeatMasker	DNA/Mite	1766646	1766758	.	-	.	ID=LotjaGi6re1v0154900
LjG1.1_chr6	RepeatMasker	DNA/Mite	1766878	1767085	.	-	.	ID=LotjaGi6re1v0155000
LjG1.1_chr6	RepeatMasker	DNA/Mite	1767208	1767334	.	-	.	ID=LotjaGi6re1v0155100
LjG1.1_chr6	RepeatMasker	LTR	1767264	1767344	.	-	.	ID=LotjaGi6re1v0155200
LjG1.1_chr6	RepeatMasker	LTR	1771200	1771348	.	-	.	ID=LotjaGi6re1v0155300
LjG1.1_chr6	RepeatMasker	Low_complexity	1771364	1771464	.	+	.	ID=LotjaGi6re1v0155400
LjG1.1_chr6	RepeatMasker	DNA/Mite	1772854	1773168	.	+	.	ID=LotjaGi6re1v0155500
LjG1.1_chr6	RepeatMasker	DNA/Mite	1773374	1773585	.	-	.	ID=LotjaGi6re1v0155600
LjG1.1_chr6	RepeatMasker	Low_complexity	1774482	1774556	.	+	.	ID=LotjaGi6re1v0155700
LjG1.1_chr6	RepeatMasker	LTR	1776067	1776133	.	-	.	ID=LotjaGi6re1v0155800
LjG1.1_chr6	RepeatMasker	DNA/Mite	1777711	1777881	.	+	.	ID=LotjaGi6re1v0155900
LjG1.1_chr6	RepeatMasker	Simple_repeat	1779486	1779544	.	+	.	ID=LotjaGi6re1v0156000
LjG1.1_chr6	RepeatMasker	DNA/Mite	1779545	1779733	.	+	.	ID=LotjaGi6re1v0156100
LjG1.1_chr6	RepeatMasker	Low_complexity	1780396	1780430	.	+	.	ID=LotjaGi6re1v0156200
LjG1.1_chr6	RepeatMasker	Low_complexity	1780431	1780473	.	+	.	ID=LotjaGi6re1v0156300
LjG1.1_chr6	RepeatMasker	Low_complexity	1780893	1780935	.	+	.	ID=LotjaGi6re1v0156400
LjG1.1_chr6	RepeatMasker	Simple_repeat	1780944	1780973	.	+	.	ID=LotjaGi6re1v0156500
LjG1.1_chr6	RepeatMasker	LTR	1781123	1781441	.	-	.	ID=LotjaGi6re1v0156600
LjG1.1_chr6	RepeatMasker	LTR	1781510	1781756	.	+	.	ID=LotjaGi6re1v0156700
LjG1.1_chr6	RepeatMasker	Simple_repeat	1781821	1781845	.	+	.	ID=LotjaGi6re1v0156800
LjG1.1_chr6	RepeatMasker	DNA/Mite	1782961	1783245	.	+	.	ID=LotjaGi6re1v0156900
LjG1.1_chr6	RepeatMasker	LTR	1785218	1785689	.	+	.	ID=LotjaGi6re1v0157000
LjG1.1_chr6	RepeatMasker	LTR	1786506	1786655	.	-	.	ID=LotjaGi6re1v0157100
LjG1.1_chr6	RepeatMasker	DNA/Mite	1787238	1787406	.	+	.	ID=LotjaGi6re1v0157200
LjG1.1_chr6	RepeatMasker	Simple_repeat	1788357	1788403	.	+	.	ID=LotjaGi6re1v0157300
LjG1.1_chr6	RepeatMasker	DNA/Mite	1788573	1788609	.	+	.	ID=LotjaGi6re1v0157400
LjG1.1_chr6	RepeatMasker	DNA/Mite	1789801	1789929	.	-	.	ID=LotjaGi6re1v0157500
LjG1.1_chr6	RepeatMasker	LTR	1790229	1790293	.	+	.	ID=LotjaGi6re1v0157600
LjG1.1_chr6	RepeatMasker	LTR	1790274	1790331	.	+	.	ID=LotjaGi6re1v0157700
LjG1.1_chr6	RepeatMasker	LTR	1790383	1790469	.	+	.	ID=LotjaGi6re1v0157800
LjG1.1_chr6	RepeatMasker	DNA/Mite	1790751	1790882	.	-	.	ID=LotjaGi6re1v0157900
LjG1.1_chr6	RepeatMasker	DNA/Mite	1790949	1791062	.	+	.	ID=LotjaGi6re1v0158000
LjG1.1_chr6	RepeatMasker	LTR/Copia	1791762	1792064	.	+	.	ID=LotjaGi6re1v0158100
LjG1.1_chr6	RepeatMasker	LTR	1792584	1792733	.	+	.	ID=LotjaGi6re1v0158200
LjG1.1_chr6	RepeatMasker	LTR	1792616	1792734	.	-	.	ID=LotjaGi6re1v0158300
LjG1.1_chr6	RepeatMasker	LTR	1792813	1792924	.	+	.	ID=LotjaGi6re1v0158400
LjG1.1_chr6	RepeatMasker	Simple_repeat	1793115	1793157	.	+	.	ID=LotjaGi6re1v0158500
LjG1.1_chr6	RepeatMasker	LTR	1794396	1799752	.	+	.	ID=LotjaGi6re1v0158600
LjG1.1_chr6	RepeatMasker	LTR/Gypsy	1797753	1805115	.	+	.	ID=LotjaGi6re1v0158700
LjG1.1_chr6	RepeatMasker	Simple_repeat	1805116	1805150	.	+	.	ID=LotjaGi6re1v0158800
LjG1.1_chr6	RepeatMasker	LTR/Gypsy	1805151	1807462	.	+	.	ID=LotjaGi6re1v0158900
LjG1.1_chr6	RepeatMasker	LTR/Gypsy	1807563	1816664	.	+	.	ID=LotjaGi6re1v0159000
LjG1.1_chr6	RepeatMasker	Simple_repeat	1816665	1816699	.	+	.	ID=LotjaGi6re1v0159100
LjG1.1_chr6	RepeatMasker	LTR/Gypsy	1816700	1820104	.	+	.	ID=LotjaGi6re1v0159200
LjG1.1_chr6	RepeatMasker	LTR	1820460	1820569	.	+	.	ID=LotjaGi6re1v0159300
LjG1.1_chr6	RepeatMasker	Low_complexity	1822046	1822106	.	+	.	ID=LotjaGi6re1v0159400
LjG1.1_chr6	RepeatMasker	DNA/Mite	1822376	1822772	.	-	.	ID=LotjaGi6re1v0159500
LjG1.1_chr6	RepeatMasker	LTR	1822724	1822795	.	+	.	ID=LotjaGi6re1v0159600
LjG1.1_chr6	RepeatMasker	Low_complexity	1823051	1823104	.	+	.	ID=LotjaGi6re1v0159700
LjG1.1_chr6	RepeatMasker	LTR	1828397	1828626	.	+	.	ID=LotjaGi6re1v0159800
LjG1.1_chr6	RepeatMasker	LTR	1829151	1829242	.	+	.	ID=LotjaGi6re1v0159900
LjG1.1_chr6	RepeatMasker	LTR	1829422	1829561	.	+	.	ID=LotjaGi6re1v0160000
LjG1.1_chr6	RepeatMasker	LTR	1829437	1829562	.	-	.	ID=LotjaGi6re1v0160100
LjG1.1_chr6	RepeatMasker	LTR/Gypsy	1829509	1829570	.	+	.	ID=LotjaGi6re1v0160200
LjG1.1_chr6	RepeatMasker	LTR/Gypsy	1829575	1829944	.	-	.	ID=LotjaGi6re1v0160300
LjG1.1_chr6	RepeatMasker	DNA/Mite	1830368	1830554	.	-	.	ID=LotjaGi6re1v0160400
LjG1.1_chr6	RepeatMasker	LTR	1832316	1832501	.	+	.	ID=LotjaGi6re1v0160500
LjG1.1_chr6	RepeatMasker	Low_complexity	1832710	1832810	.	+	.	ID=LotjaGi6re1v0160600
LjG1.1_chr6	RepeatMasker	DNA/Mite	1832995	1833150	.	+	.	ID=LotjaGi6re1v0160700
LjG1.1_chr6	RepeatMasker	DNA/Mite	1833030	1833184	.	-	.	ID=LotjaGi6re1v0160800
LjG1.1_chr6	RepeatMasker	LTR/Gypsy	1834255	1834692	.	-	.	ID=LotjaGi6re1v0160900
LjG1.1_chr6	RepeatMasker	LTR	1834919	1835007	.	-	.	ID=LotjaGi6re1v0161000
LjG1.1_chr6	RepeatMasker	LTR	1835028	1835052	.	-	.	ID=LotjaGi6re1v0161100
LjG1.1_chr6	RepeatMasker	RC/Helitron	1835573	1836104	.	+	.	ID=LotjaGi6re1v0161200
LjG1.1_chr6	RepeatMasker	LTR	1836105	1836513	.	+	.	ID=LotjaGi6re1v0161300
LjG1.1_chr6	RepeatMasker	RC/Helitron	1836514	1837287	.	+	.	ID=LotjaGi6re1v0161400
LjG1.1_chr6	RepeatMasker	LTR	1837810	1837864	.	+	.	ID=LotjaGi6re1v0161500
LjG1.1_chr6	RepeatMasker	DNA/Mite	1837996	1838309	.	+	.	ID=LotjaGi6re1v0161600
LjG1.1_chr6	RepeatMasker	LTR	1838425	1838605	.	+	.	ID=LotjaGi6re1v0161700
LjG1.1_chr6	RepeatMasker	LTR	1838621	1838797	.	+	.	ID=LotjaGi6re1v0161800
LjG1.1_chr6	RepeatMasker	LTR	1838799	1838891	.	+	.	ID=LotjaGi6re1v0161900
LjG1.1_chr6	RepeatMasker	LTR	1838895	1839000	.	-	.	ID=LotjaGi6re1v0162000
LjG1.1_chr6	RepeatMasker	DNA/Mite	1838962	1839074	.	+	.	ID=LotjaGi6re1v0162100
LjG1.1_chr6	RepeatMasker	LTR	1839163	1839803	.	+	.	ID=LotjaGi6re1v0162200
LjG1.1_chr6	RepeatMasker	LTR/Copia	1840257	1840741	.	+	.	ID=LotjaGi6re1v0162300
LjG1.1_chr6	RepeatMasker	LTR	1842203	1842299	.	-	.	ID=LotjaGi6re1v0162400
LjG1.1_chr6	RepeatMasker	DNA/Mite	1842301	1842564	.	-	.	ID=LotjaGi6re1v0162500
LjG1.1_chr6	RepeatMasker	LTR	1842566	1842592	.	-	.	ID=LotjaGi6re1v0162600
LjG1.1_chr6	RepeatMasker	LTR	1842644	1842777	.	-	.	ID=LotjaGi6re1v0162700
LjG1.1_chr6	RepeatMasker	LTR	1842828	1842974	.	-	.	ID=LotjaGi6re1v0162800
LjG1.1_chr6	RepeatMasker	LTR	1843271	1844089	.	-	.	ID=LotjaGi6re1v0162900
LjG1.1_chr6	RepeatMasker	LTR	1844614	1845499	.	-	.	ID=LotjaGi6re1v0163000
LjG1.1_chr6	RepeatMasker	LTR/Copia	1845977	1846114	.	-	.	ID=LotjaGi6re1v0163100
LjG1.1_chr6	RepeatMasker	LTR/Copia	1846242	1846483	.	-	.	ID=LotjaGi6re1v0163200
LjG1.1_chr6	RepeatMasker	LTR	1846625	1846749	.	-	.	ID=LotjaGi6re1v0163300
LjG1.1_chr6	RepeatMasker	LTR	1847005	1847159	.	-	.	ID=LotjaGi6re1v0163400
LjG1.1_chr6	RepeatMasker	LTR	1847367	1849205	.	-	.	ID=LotjaGi6re1v0163500
LjG1.1_chr6	RepeatMasker	Low_complexity	1849432	1849474	.	+	.	ID=LotjaGi6re1v0163600
LjG1.1_chr6	RepeatMasker	Low_complexity	1849441	1849480	.	+	.	ID=LotjaGi6re1v0163700
LjG1.1_chr6	RepeatMasker	LTR/Gypsy	1849514	1849850	.	-	.	ID=LotjaGi6re1v0163800
LjG1.1_chr6	RepeatMasker	LTR	1849555	1851485	.	-	.	ID=LotjaGi6re1v0163900
LjG1.1_chr6	RepeatMasker	LTR	1852055	1852406	.	+	.	ID=LotjaGi6re1v0164000
LjG1.1_chr6	RepeatMasker	LTR	1852553	1852614	.	-	.	ID=LotjaGi6re1v0164100
LjG1.1_chr6	RepeatMasker	LTR	1852826	1853341	.	+	.	ID=LotjaGi6re1v0164200
LjG1.1_chr6	RepeatMasker	Simple_repeat	1853893	1853945	.	+	.	ID=LotjaGi6re1v0164300
LjG1.1_chr6	RepeatMasker	rRNA	1854016	1854134	.	-	.	ID=LotjaGi6re1v0164400
LjG1.1_chr6	RepeatMasker	Simple_repeat	1854451	1854542	.	+	.	ID=LotjaGi6re1v0164500
LjG1.1_chr6	RepeatMasker	LTR	1854744	1855318	.	-	.	ID=LotjaGi6re1v0164600
LjG1.1_chr6	RepeatMasker	DNA/Mite	1855328	1855479	.	-	.	ID=LotjaGi6re1v0164700
LjG1.1_chr6	RepeatMasker	Low_complexity	1855500	1855541	.	+	.	ID=LotjaGi6re1v0164800
LjG1.1_chr6	RepeatMasker	LTR/Copia	1855730	1855817	.	+	.	ID=LotjaGi6re1v0164900
LjG1.1_chr6	RepeatMasker	LTR	1855814	1856355	.	+	.	ID=LotjaGi6re1v0165000
LjG1.1_chr6	RepeatMasker	LTR	1858435	1860497	.	+	.	ID=LotjaGi6re1v0165100
LjG1.1_chr6	RepeatMasker	DNA/En-Spm	1858849	1860993	.	+	.	ID=LotjaGi6re1v0165200
LjG1.1_chr6	RepeatMasker	LTR	1865336	1865388	.	+	.	ID=LotjaGi6re1v0165300
LjG1.1_chr6	RepeatMasker	LTR	1865512	1865768	.	+	.	ID=LotjaGi6re1v0165400
LjG1.1_chr6	RepeatMasker	LTR/Copia	1865767	1865933	.	+	.	ID=LotjaGi6re1v0165500
LjG1.1_chr6	RepeatMasker	Simple_repeat	1866389	1866459	.	+	.	ID=LotjaGi6re1v0165600
LjG1.1_chr6	RepeatMasker	DNA/Mite	1867163	1867793	.	-	.	ID=LotjaGi6re1v0165700
LjG1.1_chr6	RepeatMasker	LTR/Copia	1868263	1868682	.	+	.	ID=LotjaGi6re1v0165800
LjG1.1_chr6	RepeatMasker	LTR	1868991	1869306	.	+	.	ID=LotjaGi6re1v0165900
LjG1.1_chr6	RepeatMasker	LTR/Copia	1869660	1869894	.	-	.	ID=LotjaGi6re1v0166000
LjG1.1_chr6	RepeatMasker	LTR/Copia	1869854	1869931	.	+	.	ID=LotjaGi6re1v0166100
LjG1.1_chr6	RepeatMasker	LTR	1870611	1870967	.	+	.	ID=LotjaGi6re1v0166200
LjG1.1_chr6	RepeatMasker	DNA/Mite	1871131	1871198	.	-	.	ID=LotjaGi6re1v0166300
LjG1.1_chr6	RepeatMasker	DNA/Mite	1871212	1871315	.	+	.	ID=LotjaGi6re1v0166400
LjG1.1_chr6	RepeatMasker	LTR	1871381	1871906	.	+	.	ID=LotjaGi6re1v0166500
LjG1.1_chr6	RepeatMasker	LTR	1872307	1872354	.	+	.	ID=LotjaGi6re1v0166600
LjG1.1_chr6	RepeatMasker	LTR	1872648	1872704	.	+	.	ID=LotjaGi6re1v0166700
LjG1.1_chr6	RepeatMasker	LTR	1872667	1872701	.	-	.	ID=LotjaGi6re1v0166800
LjG1.1_chr6	RepeatMasker	LTR/Copia	1872741	1872870	.	+	.	ID=LotjaGi6re1v0166900
LjG1.1_chr6	RepeatMasker	LTR/Copia	1872980	1873138	.	+	.	ID=LotjaGi6re1v0167000
LjG1.1_chr6	RepeatMasker	LTR	1873414	1873729	.	+	.	ID=LotjaGi6re1v0167100
LjG1.1_chr6	RepeatMasker	LTR	1874694	1875045	.	+	.	ID=LotjaGi6re1v0167200
LjG1.1_chr6	RepeatMasker	DNA/Mite	1875172	1875435	.	+	.	ID=LotjaGi6re1v0167300
LjG1.1_chr6	RepeatMasker	LTR	1875221	1875486	.	-	.	ID=LotjaGi6re1v0167400
LjG1.1_chr6	RepeatMasker	LTR	1875581	1876077	.	+	.	ID=LotjaGi6re1v0167500
LjG1.1_chr6	RepeatMasker	Low_complexity	1876305	1876367	.	+	.	ID=LotjaGi6re1v0167600
LjG1.1_chr6	RepeatMasker	Low_complexity	1876497	1876553	.	+	.	ID=LotjaGi6re1v0167700
LjG1.1_chr6	RepeatMasker	Low_complexity	1876723	1876757	.	+	.	ID=LotjaGi6re1v0167800
LjG1.1_chr6	RepeatMasker	Low_complexity	1876771	1876844	.	+	.	ID=LotjaGi6re1v0167900
LjG1.1_chr6	RepeatMasker	Low_complexity	1877561	1877599	.	+	.	ID=LotjaGi6re1v0168000
LjG1.1_chr6	RepeatMasker	Simple_repeat	1877600	1877620	.	+	.	ID=LotjaGi6re1v0168100
LjG1.1_chr6	RepeatMasker	Low_complexity	1877621	1877641	.	+	.	ID=LotjaGi6re1v0168200
LjG1.1_chr6	RepeatMasker	Low_complexity	1877700	1877721	.	+	.	ID=LotjaGi6re1v0168300
LjG1.1_chr6	RepeatMasker	Low_complexity	1878280	1878337	.	+	.	ID=LotjaGi6re1v0168400
LjG1.1_chr6	RepeatMasker	Simple_repeat	1878538	1878563	.	+	.	ID=LotjaGi6re1v0168500
LjG1.1_chr6	RepeatMasker	Simple_repeat	1878693	1878738	.	+	.	ID=LotjaGi6re1v0168600
LjG1.1_chr6	RepeatMasker	DNA/Mite	1879095	1879206	.	-	.	ID=LotjaGi6re1v0168700
LjG1.1_chr6	RepeatMasker	LTR	1879896	1880052	.	-	.	ID=LotjaGi6re1v0168800
LjG1.1_chr6	RepeatMasker	LTR	1880415	1880543	.	-	.	ID=LotjaGi6re1v0168900
LjG1.1_chr6	RepeatMasker	LTR	1881024	1881323	.	-	.	ID=LotjaGi6re1v0169000
LjG1.1_chr6	RepeatMasker	LTR	1881035	1881445	.	+	.	ID=LotjaGi6re1v0169100
LjG1.1_chr6	RepeatMasker	LTR	1881299	1881441	.	-	.	ID=LotjaGi6re1v0169200
LjG1.1_chr6	RepeatMasker	LTR	1881480	1881720	.	-	.	ID=LotjaGi6re1v0169300
LjG1.1_chr6	RepeatMasker	LTR	1882971	1883025	.	+	.	ID=LotjaGi6re1v0169400
LjG1.1_chr6	RepeatMasker	Low_complexity	1883387	1883435	.	+	.	ID=LotjaGi6re1v0169500
LjG1.1_chr6	RepeatMasker	DNA/Mite	1884147	1884297	.	+	.	ID=LotjaGi6re1v0169600
LjG1.1_chr6	RepeatMasker	Low_complexity	1885112	1885175	.	+	.	ID=LotjaGi6re1v0169700
LjG1.1_chr6	RepeatMasker	LTR	1886818	1886925	.	+	.	ID=LotjaGi6re1v0169800
LjG1.1_chr6	RepeatMasker	Simple_repeat	1888124	1888163	.	+	.	ID=LotjaGi6re1v0169900
LjG1.1_chr6	RepeatMasker	LTR	1889482	1889640	.	-	.	ID=LotjaGi6re1v0170000
LjG1.1_chr6	RepeatMasker	DNA/Mite	1889897	1890050	.	-	.	ID=LotjaGi6re1v0170100
LjG1.1_chr6	RepeatMasker	LTR	1891301	1891330	.	-	.	ID=LotjaGi6re1v0170200
LjG1.1_chr6	RepeatMasker	DNA/Mite	1891331	1891616	.	+	.	ID=LotjaGi6re1v0170300
LjG1.1_chr6	RepeatMasker	LTR	1891545	1891638	.	-	.	ID=LotjaGi6re1v0170400
LjG1.1_chr6	RepeatMasker	LTR	1892879	1893057	.	+	.	ID=LotjaGi6re1v0170500
LjG1.1_chr6	RepeatMasker	LTR	1893260	1893342	.	+	.	ID=LotjaGi6re1v0170600
LjG1.1_chr6	RepeatMasker	LTR	1893273	1893560	.	-	.	ID=LotjaGi6re1v0170700
LjG1.1_chr6	RepeatMasker	Low_complexity	1894679	1894701	.	+	.	ID=LotjaGi6re1v0170800
LjG1.1_chr6	RepeatMasker	LTR	1894703	1894762	.	+	.	ID=LotjaGi6re1v0170900
LjG1.1_chr6	RepeatMasker	DNA/Mite	1894768	1894946	.	+	.	ID=LotjaGi6re1v0171000
LjG1.1_chr6	RepeatMasker	LTR/Copia	1894947	1894961	.	-	.	ID=LotjaGi6re1v0171100
LjG1.1_chr6	RepeatMasker	LTR/Copia	1896366	1896540	.	+	.	ID=LotjaGi6re1v0171200
LjG1.1_chr6	RepeatMasker	LTR	1896447	1896635	.	-	.	ID=LotjaGi6re1v0171300
LjG1.1_chr6	RepeatMasker	LTR/Copia	1897167	1897625	.	+	.	ID=LotjaGi6re1v0171400
LjG1.1_chr6	RepeatMasker	Low_complexity	1899136	1899180	.	+	.	ID=LotjaGi6re1v0171500
LjG1.1_chr6	RepeatMasker	Simple_repeat	1899318	1899345	.	+	.	ID=LotjaGi6re1v0171600
LjG1.1_chr6	RepeatMasker	Low_complexity	1899479	1899531	.	+	.	ID=LotjaGi6re1v0171700
LjG1.1_chr6	RepeatMasker	LTR	1900836	1900882	.	+	.	ID=LotjaGi6re1v0171800
LjG1.1_chr6	RepeatMasker	LTR	1900850	1900889	.	-	.	ID=LotjaGi6re1v0171900
LjG1.1_chr6	RepeatMasker	Low_complexity	1902205	1902268	.	+	.	ID=LotjaGi6re1v0172000
LjG1.1_chr6	RepeatMasker	Low_complexity	1902627	1902713	.	+	.	ID=LotjaGi6re1v0172100
LjG1.1_chr6	RepeatMasker	Low_complexity	1902774	1902796	.	+	.	ID=LotjaGi6re1v0172200
LjG1.1_chr6	RepeatMasker	DNA/Mite	1902900	1903013	.	-	.	ID=LotjaGi6re1v0172300
LjG1.1_chr6	RepeatMasker	Simple_repeat	1903354	1903376	.	+	.	ID=LotjaGi6re1v0172400
LjG1.1_chr6	RepeatMasker	LTR/Copia	1905454	1905806	.	-	.	ID=LotjaGi6re1v0172500
LjG1.1_chr6	RepeatMasker	Low_complexity	1906388	1906422	.	+	.	ID=LotjaGi6re1v0172600
LjG1.1_chr6	RepeatMasker	LTR/Copia	1906616	1906909	.	+	.	ID=LotjaGi6re1v0172700
LjG1.1_chr6	RepeatMasker	Low_complexity	1907668	1907693	.	+	.	ID=LotjaGi6re1v0172800
LjG1.1_chr6	RepeatMasker	LTR	1908528	1908670	.	-	.	ID=LotjaGi6re1v0172900
LjG1.1_chr6	RepeatMasker	LTR/Copia	1908924	1909322	.	+	.	ID=LotjaGi6re1v0173000
LjG1.1_chr6	RepeatMasker	LTR	1909390	1909486	.	+	.	ID=LotjaGi6re1v0173100
LjG1.1_chr6	RepeatMasker	LTR	1910242	1910403	.	+	.	ID=LotjaGi6re1v0173200
LjG1.1_chr6	RepeatMasker	LTR/Copia	1910262	1910608	.	+	.	ID=LotjaGi6re1v0173300
LjG1.1_chr6	RepeatMasker	LTR	1910364	1910609	.	-	.	ID=LotjaGi6re1v0173400
LjG1.1_chr6	RepeatMasker	LTR/Copia	1910702	1910838	.	+	.	ID=LotjaGi6re1v0173500
LjG1.1_chr6	RepeatMasker	DNA/Mite	1911461	1911603	.	+	.	ID=LotjaGi6re1v0173600
LjG1.1_chr6	RepeatMasker	LTR/Gypsy	1911553	1911624	.	-	.	ID=LotjaGi6re1v0173700
LjG1.1_chr6	RepeatMasker	LTR/Copia	1911652	1912109	.	-	.	ID=LotjaGi6re1v0173800
LjG1.1_chr6	RepeatMasker	LTR	1912738	1912869	.	+	.	ID=LotjaGi6re1v0173900
LjG1.1_chr6	RepeatMasker	Low_complexity	1913005	1913039	.	+	.	ID=LotjaGi6re1v0174000
LjG1.1_chr6	RepeatMasker	LTR	1916700	1916833	.	-	.	ID=LotjaGi6re1v0174100
LjG1.1_chr6	RepeatMasker	LTR	1916760	1916845	.	+	.	ID=LotjaGi6re1v0174200
LjG1.1_chr6	RepeatMasker	DNA/Mite	1916847	1916952	.	-	.	ID=LotjaGi6re1v0174300
LjG1.1_chr6	RepeatMasker	LTR	1921369	1921460	.	+	.	ID=LotjaGi6re1v0174400
LjG1.1_chr6	RepeatMasker	LTR	1921403	1921485	.	-	.	ID=LotjaGi6re1v0174500
LjG1.1_chr6	RepeatMasker	DNA/Mite	1921573	1921904	.	-	.	ID=LotjaGi6re1v0174600
LjG1.1_chr6	RepeatMasker	Low_complexity	1923872	1923892	.	+	.	ID=LotjaGi6re1v0174700
LjG1.1_chr6	RepeatMasker	LTR	1924987	1925218	.	-	.	ID=LotjaGi6re1v0174800
LjG1.1_chr6	RepeatMasker	LTR/Gypsy	1925311	1926636	.	+	.	ID=LotjaGi6re1v0174900
LjG1.1_chr6	RepeatMasker	Low_complexity	1927956	1928032	.	+	.	ID=LotjaGi6re1v0175000
LjG1.1_chr6	RepeatMasker	Low_complexity	1928126	1928169	.	+	.	ID=LotjaGi6re1v0175100
LjG1.1_chr6	RepeatMasker	DNA/Mite	1928324	1928399	.	-	.	ID=LotjaGi6re1v0175200
LjG1.1_chr6	RepeatMasker	Low_complexity	1928400	1928428	.	+	.	ID=LotjaGi6re1v0175300
LjG1.1_chr6	RepeatMasker	LTR	1929827	1930020	.	-	.	ID=LotjaGi6re1v0175400
LjG1.1_chr6	RepeatMasker	LTR	1930093	1930243	.	+	.	ID=LotjaGi6re1v0175500
LjG1.1_chr6	RepeatMasker	LTR	1930094	1930341	.	-	.	ID=LotjaGi6re1v0175600
LjG1.1_chr6	RepeatMasker	LTR	1931277	1931526	.	+	.	ID=LotjaGi6re1v0175700
LjG1.1_chr6	RepeatMasker	LTR/Gypsy	1931457	1931544	.	-	.	ID=LotjaGi6re1v0175800
LjG1.1_chr6	RepeatMasker	Low_complexity	1932458	1932479	.	+	.	ID=LotjaGi6re1v0175900
LjG1.1_chr6	RepeatMasker	LTR/Copia	1933237	1933974	.	+	.	ID=LotjaGi6re1v0176000
LjG1.1_chr6	RepeatMasker	LTR/Copia	1934025	1934989	.	-	.	ID=LotjaGi6re1v0176100
LjG1.1_chr6	RepeatMasker	Low_complexity	1935609	1935640	.	+	.	ID=LotjaGi6re1v0176200
LjG1.1_chr6	RepeatMasker	LTR	1936569	1936652	.	+	.	ID=LotjaGi6re1v0176300
LjG1.1_chr6	RepeatMasker	Low_complexity	1937060	1937080	.	+	.	ID=LotjaGi6re1v0176400
LjG1.1_chr6	RepeatMasker	Low_complexity	1938761	1938799	.	+	.	ID=LotjaGi6re1v0176500
LjG1.1_chr6	RepeatMasker	LTR	1938802	1943147	.	+	.	ID=LotjaGi6re1v0176600
LjG1.1_chr6	RepeatMasker	LTR/Gypsy	1943041	1943198	.	+	.	ID=LotjaGi6re1v0176700
LjG1.1_chr6	RepeatMasker	LTR	1943566	1944410	.	+	.	ID=LotjaGi6re1v0176800
LjG1.1_chr6	RepeatMasker	LTR	1944456	1946488	.	+	.	ID=LotjaGi6re1v0176900
LjG1.1_chr6	RepeatMasker	LTR	1946505	1947745	.	+	.	ID=LotjaGi6re1v0177000
LjG1.1_chr6	RepeatMasker	LTR/Gypsy	1946696	1947737	.	+	.	ID=LotjaGi6re1v0177100
LjG1.1_chr6	RepeatMasker	LTR	1947736	1947970	.	-	.	ID=LotjaGi6re1v0177200
LjG1.1_chr6	RepeatMasker	LTR	1948041	1948418	.	-	.	ID=LotjaGi6re1v0177300
LjG1.1_chr6	RepeatMasker	Simple_repeat	1952305	1952360	.	+	.	ID=LotjaGi6re1v0177400
LjG1.1_chr6	RepeatMasker	LTR	1953213	1953293	.	-	.	ID=LotjaGi6re1v0177500
LjG1.1_chr6	RepeatMasker	Low_complexity	1953401	1953443	.	+	.	ID=LotjaGi6re1v0177600
LjG1.1_chr6	RepeatMasker	Low_complexity	1953453	1953512	.	+	.	ID=LotjaGi6re1v0177700
LjG1.1_chr6	RepeatMasker	DNA/Mite	1953560	1953676	.	-	.	ID=LotjaGi6re1v0177800
LjG1.1_chr6	RepeatMasker	Low_complexity	1954091	1954170	.	+	.	ID=LotjaGi6re1v0177900
LjG1.1_chr6	RepeatMasker	LTR	1954279	1954376	.	+	.	ID=LotjaGi6re1v0178000
LjG1.1_chr6	RepeatMasker	LTR	1957316	1957416	.	+	.	ID=LotjaGi6re1v0178100
LjG1.1_chr6	RepeatMasker	LTR/Copia	1957417	1957618	.	+	.	ID=LotjaGi6re1v0178200
LjG1.1_chr6	RepeatMasker	LTR	1957456	1957661	.	-	.	ID=LotjaGi6re1v0178300
LjG1.1_chr6	RepeatMasker	LTR/Copia	1957701	1957792	.	-	.	ID=LotjaGi6re1v0178400
LjG1.1_chr6	RepeatMasker	DNA/Mite	1958236	1958378	.	+	.	ID=LotjaGi6re1v0178500
LjG1.1_chr6	RepeatMasker	LTR/Copia	1958546	1958630	.	+	.	ID=LotjaGi6re1v0178600
LjG1.1_chr6	RepeatMasker	LTR	1958578	1958761	.	+	.	ID=LotjaGi6re1v0178700
LjG1.1_chr6	RepeatMasker	DNA/Mite	1959567	1959739	.	+	.	ID=LotjaGi6re1v0178800
LjG1.1_chr6	RepeatMasker	LTR	1959760	1959873	.	-	.	ID=LotjaGi6re1v0178900
LjG1.1_chr6	RepeatMasker	LTR	1962111	1962195	.	+	.	ID=LotjaGi6re1v0179000
LjG1.1_chr6	RepeatMasker	LTR	1962119	1962206	.	-	.	ID=LotjaGi6re1v0179100
LjG1.1_chr6	RepeatMasker	LTR/Copia	1962204	1962306	.	+	.	ID=LotjaGi6re1v0179200
LjG1.1_chr6	RepeatMasker	LTR	1962248	1962313	.	+	.	ID=LotjaGi6re1v0179300
LjG1.1_chr6	RepeatMasker	LTR	1963094	1963345	.	+	.	ID=LotjaGi6re1v0179400
LjG1.1_chr6	RepeatMasker	Simple_repeat	1963836	1963877	.	+	.	ID=LotjaGi6re1v0179500
LjG1.1_chr6	RepeatMasker	LTR	1964748	1964826	.	-	.	ID=LotjaGi6re1v0179600
LjG1.1_chr6	RepeatMasker	LTR	1965394	1965481	.	-	.	ID=LotjaGi6re1v0179700
LjG1.1_chr6	RepeatMasker	DNA/Mite	1965412	1965714	.	+	.	ID=LotjaGi6re1v0179800
LjG1.1_chr6	RepeatMasker	LTR	1966421	1966619	.	+	.	ID=LotjaGi6re1v0179900
LjG1.1_chr6	RepeatMasker	DNA/Mite	1967665	1967758	.	-	.	ID=LotjaGi6re1v0180000
LjG1.1_chr6	RepeatMasker	LTR	1968520	1968606	.	-	.	ID=LotjaGi6re1v0180100
LjG1.1_chr6	RepeatMasker	DNA/Mite	1972538	1972626	.	-	.	ID=LotjaGi6re1v0180200
LjG1.1_chr6	RepeatMasker	LTR	1973246	1973396	.	+	.	ID=LotjaGi6re1v0180300
LjG1.1_chr6	RepeatMasker	LTR	1977614	1977676	.	+	.	ID=LotjaGi6re1v0180400
LjG1.1_chr6	RepeatMasker	Low_complexity	1979228	1979275	.	+	.	ID=LotjaGi6re1v0180500
LjG1.1_chr6	RepeatMasker	Simple_repeat	1979315	1979351	.	+	.	ID=LotjaGi6re1v0180600
LjG1.1_chr6	RepeatMasker	DNA/Mite	1980629	1980943	.	-	.	ID=LotjaGi6re1v0180700
LjG1.1_chr6	RepeatMasker	Simple_repeat	1982879	1982922	.	+	.	ID=LotjaGi6re1v0180800
LjG1.1_chr6	RepeatMasker	Low_complexity	1983405	1983432	.	+	.	ID=LotjaGi6re1v0180900
LjG1.1_chr6	RepeatMasker	Low_complexity	1987761	1987785	.	+	.	ID=LotjaGi6re1v0181000
LjG1.1_chr6	RepeatMasker	LTR	1988218	1988292	.	-	.	ID=LotjaGi6re1v0181100
LjG1.1_chr6	RepeatMasker	Low_complexity	1988376	1988462	.	+	.	ID=LotjaGi6re1v0181200
LjG1.1_chr6	RepeatMasker	LTR	1990178	1991391	.	+	.	ID=LotjaGi6re1v0181300
LjG1.1_chr6	RepeatMasker	LTR	1991387	1994983	.	+	.	ID=LotjaGi6re1v0181400
LjG1.1_chr6	RepeatMasker	LTR/Copia	1996901	1997776	.	+	.	ID=LotjaGi6re1v0181500
LjG1.1_chr6	RepeatMasker	LTR	1998283	1998492	.	+	.	ID=LotjaGi6re1v0181600
LjG1.1_chr6	RepeatMasker	Low_complexity	1998922	1998959	.	+	.	ID=LotjaGi6re1v0181700
LjG1.1_chr6	RepeatMasker	Low_complexity	1999077	1999133	.	+	.	ID=LotjaGi6re1v0181800
LjG1.1_chr6	RepeatMasker	Simple_repeat	2000477	2000497	.	+	.	ID=LotjaGi6re1v0181900
LjG1.1_chr6	RepeatMasker	LTR/Gypsy	2003698	2006918	.	-	.	ID=LotjaGi6re1v0182000
LjG1.1_chr6	RepeatMasker	LTR	2007017	2019105	.	+	.	ID=LotjaGi6re1v0182100
LjG1.1_chr6	RepeatMasker	LTR/Gypsy	2019106	2019827	.	-	.	ID=LotjaGi6re1v0182200
LjG1.1_chr6	RepeatMasker	LTR	2021211	2032574	.	+	.	ID=LotjaGi6re1v0182300
LjG1.1_chr6	RepeatMasker	Low_complexity	2034573	2034633	.	+	.	ID=LotjaGi6re1v0182400
LjG1.1_chr6	RepeatMasker	Simple_repeat	2036009	2036057	.	+	.	ID=LotjaGi6re1v0182500
LjG1.1_chr6	RepeatMasker	LTR/Gypsy	2036506	2036647	.	+	.	ID=LotjaGi6re1v0182600
LjG1.1_chr6	RepeatMasker	LTR	2036729	2036906	.	+	.	ID=LotjaGi6re1v0182700
LjG1.1_chr6	RepeatMasker	LTR/Copia	2036779	2036919	.	-	.	ID=LotjaGi6re1v0182800
LjG1.1_chr6	RepeatMasker	Simple_repeat	2037319	2037349	.	+	.	ID=LotjaGi6re1v0182900
LjG1.1_chr6	RepeatMasker	LTR	2037518	2049052	.	-	.	ID=LotjaGi6re1v0183000
LjG1.1_chr6	RepeatMasker	LTR/Gypsy	2049399	2049540	.	+	.	ID=LotjaGi6re1v0183100
LjG1.1_chr6	RepeatMasker	LTR	2049622	2049799	.	+	.	ID=LotjaGi6re1v0183200
LjG1.1_chr6	RepeatMasker	LTR/Copia	2049672	2049812	.	-	.	ID=LotjaGi6re1v0183300
LjG1.1_chr6	RepeatMasker	Simple_repeat	2050212	2050287	.	+	.	ID=LotjaGi6re1v0183400
LjG1.1_chr6	RepeatMasker	LTR/Copia	2050452	2051669	.	-	.	ID=LotjaGi6re1v0183500
LjG1.1_chr6	RepeatMasker	LTR/Copia	2051686	2052845	.	-	.	ID=LotjaGi6re1v0183600
LjG1.1_chr6	RepeatMasker	LTR	2051717	2053515	.	+	.	ID=LotjaGi6re1v0183700
LjG1.1_chr6	RepeatMasker	LTR	2052271	2054830	.	-	.	ID=LotjaGi6re1v0183800
LjG1.1_chr6	RepeatMasker	LTR/Copia	2054430	2055287	.	-	.	ID=LotjaGi6re1v0183900
LjG1.1_chr6	RepeatMasker	LTR/Gypsy	2055581	2055878	.	+	.	ID=LotjaGi6re1v0184000
LjG1.1_chr6	RepeatMasker	Low_complexity	2064171	2064209	.	+	.	ID=LotjaGi6re1v0184100
LjG1.1_chr6	RepeatMasker	Simple_repeat	2064506	2064543	.	+	.	ID=LotjaGi6re1v0184200
LjG1.1_chr6	RepeatMasker	Low_complexity	2065452	2065497	.	+	.	ID=LotjaGi6re1v0184300
LjG1.1_chr6	RepeatMasker	Low_complexity	2066301	2066331	.	+	.	ID=LotjaGi6re1v0184400
LjG1.1_chr6	RepeatMasker	LTR/Gypsy	2066920	2067030	.	-	.	ID=LotjaGi6re1v0184500
LjG1.1_chr6	RepeatMasker	LTR	2067031	2067222	.	-	.	ID=LotjaGi6re1v0184600
LjG1.1_chr6	RepeatMasker	LTR/Gypsy	2067223	2067267	.	-	.	ID=LotjaGi6re1v0184700
LjG1.1_chr6	RepeatMasker	LTR	2067941	2068607	.	-	.	ID=LotjaGi6re1v0184800
LjG1.1_chr6	RepeatMasker	LTR/Gypsy	2068056	2074120	.	+	.	ID=LotjaGi6re1v0184900
LjG1.1_chr6	RepeatMasker	LTR/Copia	2074120	2074562	.	-	.	ID=LotjaGi6re1v0185000
LjG1.1_chr6	RepeatMasker	LTR	2074563	2077178	.	+	.	ID=LotjaGi6re1v0185100
LjG1.1_chr6	RepeatMasker	LTR	2078386	2078455	.	-	.	ID=LotjaGi6re1v0185200
LjG1.1_chr6	RepeatMasker	Low_complexity	2082900	2082927	.	+	.	ID=LotjaGi6re1v0185300
LjG1.1_chr6	RepeatMasker	Low_complexity	2083307	2083349	.	+	.	ID=LotjaGi6re1v0185400
LjG1.1_chr6	RepeatMasker	LTR/Gypsy	2085759	2086022	.	+	.	ID=LotjaGi6re1v0185500
LjG1.1_chr6	RepeatMasker	LTR/Copia	2085786	2086267	.	-	.	ID=LotjaGi6re1v0185600
LjG1.1_chr6	RepeatMasker	DNA/Mite	2089565	2089878	.	+	.	ID=LotjaGi6re1v0185700
LjG1.1_chr6	RepeatMasker	LTR/Gypsy	2090011	2090110	.	+	.	ID=LotjaGi6re1v0185800
LjG1.1_chr6	RepeatMasker	Simple_repeat	2090566	2090592	.	+	.	ID=LotjaGi6re1v0185900
LjG1.1_chr6	RepeatMasker	Low_complexity	2090835	2090927	.	+	.	ID=LotjaGi6re1v0186000
LjG1.1_chr6	RepeatMasker	LTR	2090999	2098422	.	-	.	ID=LotjaGi6re1v0186100
LjG1.1_chr6	RepeatMasker	Low_complexity	2099894	2099956	.	+	.	ID=LotjaGi6re1v0186200
LjG1.1_chr6	RepeatMasker	Low_complexity	2100538	2100565	.	+	.	ID=LotjaGi6re1v0186300
LjG1.1_chr6	RepeatMasker	Low_complexity	2101015	2101043	.	+	.	ID=LotjaGi6re1v0186400
LjG1.1_chr6	RepeatMasker	LTR/Copia	2104120	2106215	.	-	.	ID=LotjaGi6re1v0186500
LjG1.1_chr6	RepeatMasker	LTR/Copia	2106202	2106520	.	-	.	ID=LotjaGi6re1v0186600
LjG1.1_chr6	RepeatMasker	LTR	2106483	2106533	.	-	.	ID=LotjaGi6re1v0186700
LjG1.1_chr6	RepeatMasker	Low_complexity	2107105	2107126	.	+	.	ID=LotjaGi6re1v0186800
LjG1.1_chr6	RepeatMasker	Low_complexity	2107892	2107917	.	+	.	ID=LotjaGi6re1v0186900
LjG1.1_chr6	RepeatMasker	LTR/Copia	2108136	2109346	.	-	.	ID=LotjaGi6re1v0187000
LjG1.1_chr6	RepeatMasker	LTR/Gypsy	2109757	2110012	.	+	.	ID=LotjaGi6re1v0187100
LjG1.1_chr6	RepeatMasker	LTR	2110262	2110660	.	-	.	ID=LotjaGi6re1v0187200
LjG1.1_chr6	RepeatMasker	LTR/Gypsy	2110367	2110675	.	+	.	ID=LotjaGi6re1v0187300
LjG1.1_chr6	RepeatMasker	LTR/Gypsy	2110674	2110900	.	+	.	ID=LotjaGi6re1v0187400
LjG1.1_chr6	RepeatMasker	LTR/Gypsy	2111038	2111629	.	+	.	ID=LotjaGi6re1v0187500
LjG1.1_chr6	RepeatMasker	LTR	2111264	2112128	.	+	.	ID=LotjaGi6re1v0187600
LjG1.1_chr6	RepeatMasker	LTR	2112210	2112368	.	+	.	ID=LotjaGi6re1v0187700
LjG1.1_chr6	RepeatMasker	Low_complexity	2113588	2113612	.	+	.	ID=LotjaGi6re1v0187800
LjG1.1_chr6	RepeatMasker	LTR	2114883	2115023	.	+	.	ID=LotjaGi6re1v0187900
LjG1.1_chr6	RepeatMasker	LTR	2114899	2115106	.	-	.	ID=LotjaGi6re1v0188000
LjG1.1_chr6	RepeatMasker	Simple_repeat	2115876	2115905	.	+	.	ID=LotjaGi6re1v0188100
LjG1.1_chr6	RepeatMasker	LTR	2116562	2116737	.	+	.	ID=LotjaGi6re1v0188200
LjG1.1_chr6	RepeatMasker	LTR	2116715	2116754	.	+	.	ID=LotjaGi6re1v0188300
LjG1.1_chr6	RepeatMasker	Simple_repeat	2117080	2117109	.	+	.	ID=LotjaGi6re1v0188400
LjG1.1_chr6	RepeatMasker	Low_complexity	2118435	2118462	.	+	.	ID=LotjaGi6re1v0188500
LjG1.1_chr6	RepeatMasker	DNA/Mite	2122753	2123034	.	-	.	ID=LotjaGi6re1v0188600
LjG1.1_chr6	RepeatMasker	DNA/Mite	2123050	2123334	.	-	.	ID=LotjaGi6re1v0188700
LjG1.1_chr6	RepeatMasker	LTR	2125323	2125521	.	+	.	ID=LotjaGi6re1v0188800
LjG1.1_chr6	RepeatMasker	Low_complexity	2126960	2127009	.	+	.	ID=LotjaGi6re1v0188900
LjG1.1_chr6	RepeatMasker	Simple_repeat	2127240	2127275	.	+	.	ID=LotjaGi6re1v0189000
LjG1.1_chr6	RepeatMasker	LTR	2127550	2127666	.	+	.	ID=LotjaGi6re1v0189100
LjG1.1_chr6	RepeatMasker	LTR	2127942	2128037	.	-	.	ID=LotjaGi6re1v0189200
LjG1.1_chr6	RepeatMasker	LTR	2128023	2128088	.	-	.	ID=LotjaGi6re1v0189300
LjG1.1_chr6	RepeatMasker	LTR/Gypsy	2128082	2128327	.	-	.	ID=LotjaGi6re1v0189400
LjG1.1_chr6	RepeatMasker	LTR	2128330	2128629	.	-	.	ID=LotjaGi6re1v0189500
LjG1.1_chr6	RepeatMasker	LTR	2128630	2129873	.	-	.	ID=LotjaGi6re1v0189600
LjG1.1_chr6	RepeatMasker	LTR/Copia	2129875	2130095	.	-	.	ID=LotjaGi6re1v0189700
LjG1.1_chr6	RepeatMasker	LTR	2130120	2130932	.	-	.	ID=LotjaGi6re1v0189800
LjG1.1_chr6	RepeatMasker	DNA/Mite	2131662	2132028	.	+	.	ID=LotjaGi6re1v0189900
LjG1.1_chr6	RepeatMasker	LTR/Gypsy	2132165	2137608	.	-	.	ID=LotjaGi6re1v0190000
LjG1.1_chr6	RepeatMasker	Low_complexity	2137818	2137853	.	+	.	ID=LotjaGi6re1v0190100
LjG1.1_chr6	RepeatMasker	LTR/Copia	2139203	2139543	.	+	.	ID=LotjaGi6re1v0190200
LjG1.1_chr6	RepeatMasker	LTR	2139828	2141086	.	+	.	ID=LotjaGi6re1v0190300
LjG1.1_chr6	RepeatMasker	Low_complexity	2143149	2143182	.	+	.	ID=LotjaGi6re1v0190400
LjG1.1_chr6	RepeatMasker	LTR	2146633	2146708	.	+	.	ID=LotjaGi6re1v0190500
LjG1.1_chr6	RepeatMasker	LTR/Copia	2146634	2146717	.	-	.	ID=LotjaGi6re1v0190600
LjG1.1_chr6	RepeatMasker	LTR	2146718	2147018	.	-	.	ID=LotjaGi6re1v0190700
LjG1.1_chr6	RepeatMasker	LTR	2147010	2147185	.	+	.	ID=LotjaGi6re1v0190800
LjG1.1_chr6	RepeatMasker	LTR/Copia	2147031	2147194	.	-	.	ID=LotjaGi6re1v0190900
LjG1.1_chr6	RepeatMasker	LTR	2147195	2147245	.	+	.	ID=LotjaGi6re1v0191000
LjG1.1_chr6	RepeatMasker	LTR/Copia	2147246	2147281	.	-	.	ID=LotjaGi6re1v0191100
LjG1.1_chr6	RepeatMasker	Low_complexity	2154939	2154959	.	+	.	ID=LotjaGi6re1v0191200
LjG1.1_chr6	RepeatMasker	LTR	2155553	2155576	.	+	.	ID=LotjaGi6re1v0191300
LjG1.1_chr6	RepeatMasker	DNA/Mite	2155577	2155765	.	-	.	ID=LotjaGi6re1v0191400
LjG1.1_chr6	RepeatMasker	Low_complexity	2157239	2157267	.	+	.	ID=LotjaGi6re1v0191500
LjG1.1_chr6	RepeatMasker	LTR	2157644	2157723	.	+	.	ID=LotjaGi6re1v0191600
LjG1.1_chr6	RepeatMasker	Low_complexity	2157757	2157803	.	+	.	ID=LotjaGi6re1v0191700
LjG1.1_chr6	RepeatMasker	Low_complexity	2158039	2158083	.	+	.	ID=LotjaGi6re1v0191800
LjG1.1_chr6	RepeatMasker	Simple_repeat	2158267	2158286	.	+	.	ID=LotjaGi6re1v0191900
LjG1.1_chr6	RepeatMasker	LTR	2159577	2159658	.	+	.	ID=LotjaGi6re1v0192000
LjG1.1_chr6	RepeatMasker	Low_complexity	2159676	2159776	.	+	.	ID=LotjaGi6re1v0192100
LjG1.1_chr6	RepeatMasker	Low_complexity	2160614	2160662	.	+	.	ID=LotjaGi6re1v0192200
LjG1.1_chr6	RepeatMasker	LTR	2160803	2161212	.	-	.	ID=LotjaGi6re1v0192300
LjG1.1_chr6	RepeatMasker	LTR/Gypsy	2160923	2161204	.	+	.	ID=LotjaGi6re1v0192400
LjG1.1_chr6	RepeatMasker	LTR	2161212	2161265	.	+	.	ID=LotjaGi6re1v0192500
LjG1.1_chr6	RepeatMasker	LTR	2161235	2161278	.	-	.	ID=LotjaGi6re1v0192600
LjG1.1_chr6	RepeatMasker	LTR/Gypsy	2165381	2165423	.	-	.	ID=LotjaGi6re1v0192700
LjG1.1_chr6	RepeatMasker	Simple_repeat	2165424	2165471	.	+	.	ID=LotjaGi6re1v0192800
LjG1.1_chr6	RepeatMasker	LTR	2166655	2166695	.	-	.	ID=LotjaGi6re1v0192900
LjG1.1_chr6	RepeatMasker	LTR/Gypsy	2167686	2168081	.	-	.	ID=LotjaGi6re1v0193000
LjG1.1_chr6	RepeatMasker	LTR/Copia	2168252	2168604	.	+	.	ID=LotjaGi6re1v0193100
LjG1.1_chr6	RepeatMasker	LTR	2170227	2171222	.	+	.	ID=LotjaGi6re1v0193200
LjG1.1_chr6	RepeatMasker	LTR	2170514	2170812	.	-	.	ID=LotjaGi6re1v0193300
LjG1.1_chr6	RepeatMasker	LTR	2170801	2171099	.	-	.	ID=LotjaGi6re1v0193400
LjG1.1_chr6	RepeatMasker	LTR	2171088	2171207	.	-	.	ID=LotjaGi6re1v0193500
LjG1.1_chr6	RepeatMasker	LTR	2171209	2172115	.	+	.	ID=LotjaGi6re1v0193600
LjG1.1_chr6	RepeatMasker	LTR	2172025	2172308	.	-	.	ID=LotjaGi6re1v0193700
LjG1.1_chr6	RepeatMasker	LTR	2172104	2172238	.	+	.	ID=LotjaGi6re1v0193800
LjG1.1_chr6	RepeatMasker	LTR	2172328	2172785	.	+	.	ID=LotjaGi6re1v0193900
LjG1.1_chr6	RepeatMasker	LTR	2172783	2173575	.	+	.	ID=LotjaGi6re1v0194000
LjG1.1_chr6	RepeatMasker	LTR	2173576	2174289	.	+	.	ID=LotjaGi6re1v0194100
LjG1.1_chr6	RepeatMasker	LTR	2173578	2173876	.	-	.	ID=LotjaGi6re1v0194200
LjG1.1_chr6	RepeatMasker	LTR	2173865	2174163	.	-	.	ID=LotjaGi6re1v0194300
LjG1.1_chr6	RepeatMasker	LTR	2174152	2174292	.	-	.	ID=LotjaGi6re1v0194400
LjG1.1_chr6	RepeatMasker	LTR	2175177	2175361	.	-	.	ID=LotjaGi6re1v0194500
LjG1.1_chr6	RepeatMasker	LTR/Copia	2175225	2175607	.	-	.	ID=LotjaGi6re1v0194600
LjG1.1_chr6	RepeatMasker	Low_complexity	2177592	2177612	.	+	.	ID=LotjaGi6re1v0194700
LjG1.1_chr6	RepeatMasker	LTR	2177653	2177885	.	+	.	ID=LotjaGi6re1v0194800
LjG1.1_chr6	RepeatMasker	LTR/Copia	2177690	2177893	.	+	.	ID=LotjaGi6re1v0194900
LjG1.1_chr6	RepeatMasker	Simple_repeat	2178746	2178771	.	+	.	ID=LotjaGi6re1v0195000
LjG1.1_chr6	RepeatMasker	LTR	2178952	2179132	.	+	.	ID=LotjaGi6re1v0195100
LjG1.1_chr6	RepeatMasker	LTR	2179149	2179522	.	-	.	ID=LotjaGi6re1v0195200
LjG1.1_chr6	RepeatMasker	LTR	2180352	2180554	.	-	.	ID=LotjaGi6re1v0195300
LjG1.1_chr6	RepeatMasker	Low_complexity	2180557	2180672	.	+	.	ID=LotjaGi6re1v0195400
LjG1.1_chr6	RepeatMasker	Low_complexity	2180717	2180748	.	+	.	ID=LotjaGi6re1v0195500
LjG1.1_chr6	RepeatMasker	LTR	2181046	2181087	.	-	.	ID=LotjaGi6re1v0195600
LjG1.1_chr6	RepeatMasker	LTR	2181052	2181254	.	+	.	ID=LotjaGi6re1v0195700
LjG1.1_chr6	RepeatMasker	Low_complexity	2181283	2181320	.	+	.	ID=LotjaGi6re1v0195800
LjG1.1_chr6	RepeatMasker	Low_complexity	2181393	2181449	.	+	.	ID=LotjaGi6re1v0195900
LjG1.1_chr6	RepeatMasker	Low_complexity	2181646	2181717	.	+	.	ID=LotjaGi6re1v0196000
LjG1.1_chr6	RepeatMasker	LTR	2181718	2181853	.	+	.	ID=LotjaGi6re1v0196100
LjG1.1_chr6	RepeatMasker	Low_complexity	2181935	2182043	.	+	.	ID=LotjaGi6re1v0196200
LjG1.1_chr6	RepeatMasker	LTR	2182236	2182369	.	-	.	ID=LotjaGi6re1v0196300
LjG1.1_chr6	RepeatMasker	LTR	2182352	2182729	.	+	.	ID=LotjaGi6re1v0196400
LjG1.1_chr6	RepeatMasker	LTR	2182722	2183005	.	-	.	ID=LotjaGi6re1v0196500
LjG1.1_chr6	RepeatMasker	LTR	2182775	2183234	.	+	.	ID=LotjaGi6re1v0196600
LjG1.1_chr6	RepeatMasker	LTR	2183185	2183255	.	-	.	ID=LotjaGi6re1v0196700
LjG1.1_chr6	RepeatMasker	DNA/Mite	2183223	2183316	.	+	.	ID=LotjaGi6re1v0196800
LjG1.1_chr6	RepeatMasker	Simple_repeat	2185614	2185665	.	+	.	ID=LotjaGi6re1v0196900
LjG1.1_chr6	RepeatMasker	Low_complexity	2186030	2186057	.	+	.	ID=LotjaGi6re1v0197000
LjG1.1_chr6	RepeatMasker	DNA/Mite	2186614	2186818	.	-	.	ID=LotjaGi6re1v0197100
LjG1.1_chr6	RepeatMasker	LTR	2186814	2191117	.	+	.	ID=LotjaGi6re1v0197200
LjG1.1_chr6	RepeatMasker	RC/Helitron	2190716	2191842	.	+	.	ID=LotjaGi6re1v0197300
LjG1.1_chr6	RepeatMasker	LTR	2192308	2192433	.	+	.	ID=LotjaGi6re1v0197400
LjG1.1_chr6	RepeatMasker	DNA/Mite	2192422	2192515	.	-	.	ID=LotjaGi6re1v0197500
LjG1.1_chr6	RepeatMasker	DNA/Mite	2192557	2192597	.	-	.	ID=LotjaGi6re1v0197600
LjG1.1_chr6	RepeatMasker	DNA/Mite	2192610	2193193	.	+	.	ID=LotjaGi6re1v0197700
LjG1.1_chr6	RepeatMasker	DNA/Mite	2193194	2193277	.	-	.	ID=LotjaGi6re1v0197800
LjG1.1_chr6	RepeatMasker	Simple_repeat	2193701	2193728	.	+	.	ID=LotjaGi6re1v0197900
LjG1.1_chr6	RepeatMasker	LTR	2193729	2193858	.	+	.	ID=LotjaGi6re1v0198000
LjG1.1_chr6	RepeatMasker	LTR	2193731	2193871	.	-	.	ID=LotjaGi6re1v0198100
LjG1.1_chr6	RepeatMasker	DNA/MuDR	2195210	2195382	.	+	.	ID=LotjaGi6re1v0198200
LjG1.1_chr6	RepeatMasker	LTR	2195730	2195785	.	-	.	ID=LotjaGi6re1v0198300
LjG1.1_chr6	RepeatMasker	Simple_repeat	2196509	2196534	.	+	.	ID=LotjaGi6re1v0198400
LjG1.1_chr6	RepeatMasker	LTR	2196708	2196848	.	+	.	ID=LotjaGi6re1v0198500
LjG1.1_chr6	RepeatMasker	LTR	2196721	2196850	.	-	.	ID=LotjaGi6re1v0198600
LjG1.1_chr6	RepeatMasker	Simple_repeat	2196851	2196871	.	+	.	ID=LotjaGi6re1v0198700
LjG1.1_chr6	RepeatMasker	LTR	2197231	2197301	.	+	.	ID=LotjaGi6re1v0198800
LjG1.1_chr6	RepeatMasker	LTR	2197595	2197750	.	+	.	ID=LotjaGi6re1v0198900
LjG1.1_chr6	RepeatMasker	DNA/Mite	2197754	2197846	.	-	.	ID=LotjaGi6re1v0199000
LjG1.1_chr6	RepeatMasker	Low_complexity	2198086	2198134	.	+	.	ID=LotjaGi6re1v0199100
LjG1.1_chr6	RepeatMasker	DNA/Mite	2198135	2198245	.	+	.	ID=LotjaGi6re1v0199200
LjG1.1_chr6	RepeatMasker	LTR	2198139	2198285	.	-	.	ID=LotjaGi6re1v0199300
LjG1.1_chr6	RepeatMasker	DNA/Mite	2198551	2198678	.	+	.	ID=LotjaGi6re1v0199400
LjG1.1_chr6	RepeatMasker	DNA/Mite	2198679	2198762	.	-	.	ID=LotjaGi6re1v0199500
LjG1.1_chr6	RepeatMasker	Simple_repeat	2199186	2199213	.	+	.	ID=LotjaGi6re1v0199600
LjG1.1_chr6	RepeatMasker	LTR	2199214	2199343	.	+	.	ID=LotjaGi6re1v0199700
LjG1.1_chr6	RepeatMasker	LTR	2199216	2199356	.	-	.	ID=LotjaGi6re1v0199800
LjG1.1_chr6	RepeatMasker	DNA/MuDR	2200696	2200868	.	+	.	ID=LotjaGi6re1v0199900
LjG1.1_chr6	RepeatMasker	LTR	2201216	2201271	.	-	.	ID=LotjaGi6re1v0200000
LjG1.1_chr6	RepeatMasker	Simple_repeat	2201995	2202020	.	+	.	ID=LotjaGi6re1v0200100
LjG1.1_chr6	RepeatMasker	LTR	2202147	2202371	.	-	.	ID=LotjaGi6re1v0200200
LjG1.1_chr6	RepeatMasker	LTR	2202715	2202785	.	+	.	ID=LotjaGi6re1v0200300
LjG1.1_chr6	RepeatMasker	LTR	2203079	2203234	.	+	.	ID=LotjaGi6re1v0200400
LjG1.1_chr6	RepeatMasker	DNA/Mite	2203238	2203330	.	-	.	ID=LotjaGi6re1v0200500
LjG1.1_chr6	RepeatMasker	Low_complexity	2203570	2203618	.	+	.	ID=LotjaGi6re1v0200600
LjG1.1_chr6	RepeatMasker	DNA/Mite	2203619	2203729	.	+	.	ID=LotjaGi6re1v0200700
LjG1.1_chr6	RepeatMasker	LTR	2203623	2203769	.	-	.	ID=LotjaGi6re1v0200800
LjG1.1_chr6	RepeatMasker	LTR	2204273	2204383	.	-	.	ID=LotjaGi6re1v0200900
LjG1.1_chr6	RepeatMasker	DNA/Harbinger	2204384	2204601	.	+	.	ID=LotjaGi6re1v0201000
LjG1.1_chr6	RepeatMasker	LTR	2204602	2204657	.	-	.	ID=LotjaGi6re1v0201100
LjG1.1_chr6	RepeatMasker	LTR/Gypsy	2204660	2204818	.	-	.	ID=LotjaGi6re1v0201200
LjG1.1_chr6	RepeatMasker	LTR/Gypsy	2205504	2205562	.	-	.	ID=LotjaGi6re1v0201300
LjG1.1_chr6	RepeatMasker	LTR	2206215	2206279	.	-	.	ID=LotjaGi6re1v0201400
LjG1.1_chr6	RepeatMasker	Low_complexity	2206420	2206535	.	+	.	ID=LotjaGi6re1v0201500
LjG1.1_chr6	RepeatMasker	Low_complexity	2206580	2206611	.	+	.	ID=LotjaGi6re1v0201600
LjG1.1_chr6	RepeatMasker	LTR	2206956	2207117	.	+	.	ID=LotjaGi6re1v0201700
LjG1.1_chr6	RepeatMasker	LTR/Copia	2207145	2211994	.	+	.	ID=LotjaGi6re1v0201800
LjG1.1_chr6	RepeatMasker	Low_complexity	2212001	2212038	.	+	.	ID=LotjaGi6re1v0201900
LjG1.1_chr6	RepeatMasker	Low_complexity	2212111	2212167	.	+	.	ID=LotjaGi6re1v0202000
LjG1.1_chr6	RepeatMasker	Low_complexity	2212364	2212435	.	+	.	ID=LotjaGi6re1v0202100
LjG1.1_chr6	RepeatMasker	LTR	2212436	2212571	.	+	.	ID=LotjaGi6re1v0202200
LjG1.1_chr6	RepeatMasker	Low_complexity	2212653	2212766	.	+	.	ID=LotjaGi6re1v0202300
LjG1.1_chr6	RepeatMasker	LTR	2212953	2213086	.	-	.	ID=LotjaGi6re1v0202400
LjG1.1_chr6	RepeatMasker	LTR	2213069	2213285	.	+	.	ID=LotjaGi6re1v0202500
LjG1.1_chr6	RepeatMasker	Low_complexity	2213344	2213372	.	+	.	ID=LotjaGi6re1v0202600
LjG1.1_chr6	RepeatMasker	LTR	2213439	2213722	.	-	.	ID=LotjaGi6re1v0202700
LjG1.1_chr6	RepeatMasker	LTR	2213492	2213951	.	+	.	ID=LotjaGi6re1v0202800
LjG1.1_chr6	RepeatMasker	LTR	2213902	2213970	.	-	.	ID=LotjaGi6re1v0202900
LjG1.1_chr6	RepeatMasker	LTR	2213979	2214034	.	+	.	ID=LotjaGi6re1v0203000
LjG1.1_chr6	RepeatMasker	Simple_repeat	2216332	2216383	.	+	.	ID=LotjaGi6re1v0203100
LjG1.1_chr6	RepeatMasker	Low_complexity	2216748	2216775	.	+	.	ID=LotjaGi6re1v0203200
LjG1.1_chr6	RepeatMasker	DNA/Mite	2217332	2217536	.	-	.	ID=LotjaGi6re1v0203300
LjG1.1_chr6	RepeatMasker	LTR	2217532	2221835	.	+	.	ID=LotjaGi6re1v0203400
LjG1.1_chr6	RepeatMasker	LTR	2221444	2222018	.	-	.	ID=LotjaGi6re1v0203500
LjG1.1_chr6	RepeatMasker	LTR	2222248	2222560	.	+	.	ID=LotjaGi6re1v0203600
LjG1.1_chr6	RepeatMasker	LTR	2223028	2223138	.	+	.	ID=LotjaGi6re1v0203700
LjG1.1_chr6	RepeatMasker	DNA/Mite	2223152	2223232	.	-	.	ID=LotjaGi6re1v0203800
LjG1.1_chr6	RepeatMasker	DNA/Mite	2223327	2223910	.	+	.	ID=LotjaGi6re1v0203900
LjG1.1_chr6	RepeatMasker	Simple_repeat	2224418	2224441	.	+	.	ID=LotjaGi6re1v0204000
LjG1.1_chr6	RepeatMasker	Simple_repeat	2226564	2226615	.	+	.	ID=LotjaGi6re1v0204100
LjG1.1_chr6	RepeatMasker	Low_complexity	2226979	2227006	.	+	.	ID=LotjaGi6re1v0204200
LjG1.1_chr6	RepeatMasker	DNA/Mite	2227563	2227767	.	-	.	ID=LotjaGi6re1v0204300
LjG1.1_chr6	RepeatMasker	LTR	2227763	2232063	.	+	.	ID=LotjaGi6re1v0204400
LjG1.1_chr6	RepeatMasker	LTR	2231672	2232246	.	-	.	ID=LotjaGi6re1v0204500
LjG1.1_chr6	RepeatMasker	LTR	2232476	2232788	.	+	.	ID=LotjaGi6re1v0204600
LjG1.1_chr6	RepeatMasker	LTR	2233256	2233366	.	+	.	ID=LotjaGi6re1v0204700
LjG1.1_chr6	RepeatMasker	LTR	2233370	2233380	.	-	.	ID=LotjaGi6re1v0204800
LjG1.1_chr6	RepeatMasker	DNA/Mite	2233381	2233461	.	-	.	ID=LotjaGi6re1v0204900
LjG1.1_chr6	RepeatMasker	DNA/Mite	2233556	2234139	.	+	.	ID=LotjaGi6re1v0205000
LjG1.1_chr6	RepeatMasker	Simple_repeat	2234632	2234671	.	+	.	ID=LotjaGi6re1v0205100
LjG1.1_chr6	RepeatMasker	Simple_repeat	2237453	2237478	.	+	.	ID=LotjaGi6re1v0205200
LjG1.1_chr6	RepeatMasker	Low_complexity	2237795	2237816	.	+	.	ID=LotjaGi6re1v0205300
LjG1.1_chr6	RepeatMasker	LTR	2238537	2238692	.	+	.	ID=LotjaGi6re1v0205400
LjG1.1_chr6	RepeatMasker	LTR	2238699	2238788	.	+	.	ID=LotjaGi6re1v0205500
LjG1.1_chr6	RepeatMasker	Low_complexity	2239028	2239091	.	+	.	ID=LotjaGi6re1v0205600
LjG1.1_chr6	RepeatMasker	LTR/Gypsy	2239466	2249773	.	-	.	ID=LotjaGi6re1v0205700
LjG1.1_chr6	RepeatMasker	DNA/Harbinger	2250155	2250371	.	+	.	ID=LotjaGi6re1v0205800
LjG1.1_chr6	RepeatMasker	LTR/Gypsy	2250430	2250588	.	-	.	ID=LotjaGi6re1v0205900
LjG1.1_chr6	RepeatMasker	LTR/Gypsy	2251274	2251466	.	-	.	ID=LotjaGi6re1v0206000
LjG1.1_chr6	RepeatMasker	Low_complexity	2251468	2251520	.	+	.	ID=LotjaGi6re1v0206100
LjG1.1_chr6	RepeatMasker	Low_complexity	2251530	2251580	.	+	.	ID=LotjaGi6re1v0206200
LjG1.1_chr6	RepeatMasker	DNA/Harbinger	2251589	2251869	.	+	.	ID=LotjaGi6re1v0206300
LjG1.1_chr6	RepeatMasker	LTR	2254066	2254156	.	-	.	ID=LotjaGi6re1v0206400
LjG1.1_chr6	RepeatMasker	Simple_repeat	2260500	2260525	.	+	.	ID=LotjaGi6re1v0206500
LjG1.1_chr6	RepeatMasker	LTR/Copia	2261910	2262010	.	+	.	ID=LotjaGi6re1v0206600
LjG1.1_chr6	RepeatMasker	LTR/Copia	2262503	2263684	.	+	.	ID=LotjaGi6re1v0206700
LjG1.1_chr6	RepeatMasker	LTR/Gypsy	2262582	2263688	.	+	.	ID=LotjaGi6re1v0206800
LjG1.1_chr6	RepeatMasker	LTR	2264058	2264207	.	-	.	ID=LotjaGi6re1v0206900
LjG1.1_chr6	RepeatMasker	LTR/Copia	2264446	2264623	.	-	.	ID=LotjaGi6re1v0207000
LjG1.1_chr6	RepeatMasker	LTR/Gypsy	2264596	2265633	.	-	.	ID=LotjaGi6re1v0207100
LjG1.1_chr6	RepeatMasker	DNA/Mite	2265936	2265995	.	+	.	ID=LotjaGi6re1v0207200
LjG1.1_chr6	RepeatMasker	DNA/Mite	2267077	2267198	.	-	.	ID=LotjaGi6re1v0207300
LjG1.1_chr6	RepeatMasker	LTR	2267813	2268112	.	-	.	ID=LotjaGi6re1v0207400
LjG1.1_chr6	RepeatMasker	DNA/Mite	2268411	2268465	.	+	.	ID=LotjaGi6re1v0207500
LjG1.1_chr6	RepeatMasker	DNA/Mite	2269550	2269671	.	-	.	ID=LotjaGi6re1v0207600
LjG1.1_chr6	RepeatMasker	LTR	2270285	2270584	.	-	.	ID=LotjaGi6re1v0207700
LjG1.1_chr6	RepeatMasker	Low_complexity	2274457	2274515	.	+	.	ID=LotjaGi6re1v0207800
LjG1.1_chr6	RepeatMasker	LTR	2274541	2274599	.	-	.	ID=LotjaGi6re1v0207900
LjG1.1_chr6	RepeatMasker	DNA/Mite	2274952	2275314	.	-	.	ID=LotjaGi6re1v0208000
LjG1.1_chr6	RepeatMasker	Low_complexity	2276399	2276494	.	+	.	ID=LotjaGi6re1v0208100
LjG1.1_chr6	RepeatMasker	Low_complexity	2276595	2276636	.	+	.	ID=LotjaGi6re1v0208200
LjG1.1_chr6	RepeatMasker	DNA/Mite	2277317	2277489	.	+	.	ID=LotjaGi6re1v0208300
LjG1.1_chr6	RepeatMasker	DNA/Mite	2277641	2277859	.	+	.	ID=LotjaGi6re1v0208400
LjG1.1_chr6	RepeatMasker	LTR	2277650	2278237	.	-	.	ID=LotjaGi6re1v0208500
LjG1.1_chr6	RepeatMasker	Low_complexity	2278250	2278278	.	+	.	ID=LotjaGi6re1v0208600
LjG1.1_chr6	RepeatMasker	LTR	2278403	2278557	.	-	.	ID=LotjaGi6re1v0208700
LjG1.1_chr6	RepeatMasker	LTR	2282971	2283000	.	+	.	ID=LotjaGi6re1v0208800
LjG1.1_chr6	RepeatMasker	Simple_repeat	2284169	2284189	.	+	.	ID=LotjaGi6re1v0208900
LjG1.1_chr6	RepeatMasker	Low_complexity	2289672	2289739	.	+	.	ID=LotjaGi6re1v0209000
LjG1.1_chr6	RepeatMasker	LTR	2289983	2290164	.	-	.	ID=LotjaGi6re1v0209100
LjG1.1_chr6	RepeatMasker	LTR	2290636	2290738	.	+	.	ID=LotjaGi6re1v0209200
LjG1.1_chr6	RepeatMasker	Low_complexity	2291291	2291400	.	+	.	ID=LotjaGi6re1v0209300
LjG1.1_chr6	RepeatMasker	Simple_repeat	2291520	2291549	.	+	.	ID=LotjaGi6re1v0209400
LjG1.1_chr6	RepeatMasker	Simple_repeat	2291989	2292035	.	+	.	ID=LotjaGi6re1v0209500
LjG1.1_chr6	RepeatMasker	LTR	2292305	2294228	.	+	.	ID=LotjaGi6re1v0209600
LjG1.1_chr6	RepeatMasker	Simple_repeat	2296333	2296354	.	+	.	ID=LotjaGi6re1v0209700
LjG1.1_chr6	RepeatMasker	Simple_repeat	2297473	2297516	.	+	.	ID=LotjaGi6re1v0209800
LjG1.1_chr6	RepeatMasker	Low_complexity	2301481	2301502	.	+	.	ID=LotjaGi6re1v0209900
LjG1.1_chr6	RepeatMasker	RC/Helitron	2301858	2302855	.	-	.	ID=LotjaGi6re1v0210000
LjG1.1_chr6	RepeatMasker	RC/Helitron	2302855	2303192	.	-	.	ID=LotjaGi6re1v0210100
LjG1.1_chr6	RepeatMasker	LTR	2303687	2303772	.	+	.	ID=LotjaGi6re1v0210200
LjG1.1_chr6	RepeatMasker	LTR	2303697	2305418	.	-	.	ID=LotjaGi6re1v0210300
LjG1.1_chr6	RepeatMasker	LTR/Copia	2305229	2305619	.	+	.	ID=LotjaGi6re1v0210400
LjG1.1_chr6	RepeatMasker	DNA/Mite	2305778	2305961	.	-	.	ID=LotjaGi6re1v0210500
LjG1.1_chr6	RepeatMasker	Low_complexity	2309632	2309659	.	+	.	ID=LotjaGi6re1v0210600
LjG1.1_chr6	RepeatMasker	LTR	2309758	2309784	.	-	.	ID=LotjaGi6re1v0210700
LjG1.1_chr6	RepeatMasker	DNA/Mite	2309785	2310080	.	+	.	ID=LotjaGi6re1v0210800
LjG1.1_chr6	RepeatMasker	LTR	2310180	2311087	.	-	.	ID=LotjaGi6re1v0210900
LjG1.1_chr6	RepeatMasker	LTR	2311088	2312642	.	-	.	ID=LotjaGi6re1v0211000
LjG1.1_chr6	RepeatMasker	LTR	2315106	2315825	.	-	.	ID=LotjaGi6re1v0211100
LjG1.1_chr6	RepeatMasker	LTR	2315819	2315963	.	-	.	ID=LotjaGi6re1v0211200
LjG1.1_chr6	RepeatMasker	LTR/Copia	2319780	2322285	.	+	.	ID=LotjaGi6re1v0211300
LjG1.1_chr6	RepeatMasker	DNA/Mite	2322600	2322797	.	-	.	ID=LotjaGi6re1v0211400
LjG1.1_chr6	RepeatMasker	Low_complexity	2323111	2323228	.	+	.	ID=LotjaGi6re1v0211500
LjG1.1_chr6	RepeatMasker	DNA/Mite	2323461	2323676	.	-	.	ID=LotjaGi6re1v0211600
LjG1.1_chr6	RepeatMasker	Low_complexity	2325846	2325873	.	+	.	ID=LotjaGi6re1v0211700
LjG1.1_chr6	RepeatMasker	Low_complexity	2326869	2326890	.	+	.	ID=LotjaGi6re1v0211800
LjG1.1_chr6	RepeatMasker	Low_complexity	2327733	2327761	.	+	.	ID=LotjaGi6re1v0211900
LjG1.1_chr6	RepeatMasker	Low_complexity	2328145	2328189	.	+	.	ID=LotjaGi6re1v0212000
LjG1.1_chr6	RepeatMasker	Low_complexity	2328216	2328322	.	+	.	ID=LotjaGi6re1v0212100
LjG1.1_chr6	RepeatMasker	LTR	2329007	2329600	.	-	.	ID=LotjaGi6re1v0212200
LjG1.1_chr6	RepeatMasker	Low_complexity	2330412	2330433	.	+	.	ID=LotjaGi6re1v0212300
LjG1.1_chr6	RepeatMasker	LTR/Copia	2331175	2336780	.	+	.	ID=LotjaGi6re1v0212400
LjG1.1_chr6	RepeatMasker	LTR	2336866	2336918	.	+	.	ID=LotjaGi6re1v0212500
LjG1.1_chr6	RepeatMasker	DNA/Mite	2337206	2337354	.	-	.	ID=LotjaGi6re1v0212600
LjG1.1_chr6	RepeatMasker	Low_complexity	2337991	2338048	.	+	.	ID=LotjaGi6re1v0212700
LjG1.1_chr6	RepeatMasker	DNA/Mite	2338049	2338075	.	-	.	ID=LotjaGi6re1v0212800
LjG1.1_chr6	RepeatMasker	LTR	2338076	2338145	.	-	.	ID=LotjaGi6re1v0212900
LjG1.1_chr6	RepeatMasker	Low_complexity	2338314	2338334	.	+	.	ID=LotjaGi6re1v0213000
LjG1.1_chr6	RepeatMasker	DNA/Mite	2340212	2340532	.	+	.	ID=LotjaGi6re1v0213100
LjG1.1_chr6	RepeatMasker	Low_complexity	2341819	2341842	.	+	.	ID=LotjaGi6re1v0213200
LjG1.1_chr6	RepeatMasker	LTR/Copia	2341991	2342963	.	-	.	ID=LotjaGi6re1v0213300
LjG1.1_chr6	RepeatMasker	DNA/Mite	2342955	2343058	.	+	.	ID=LotjaGi6re1v0213400
LjG1.1_chr6	RepeatMasker	Low_complexity	2343946	2344009	.	+	.	ID=LotjaGi6re1v0213500
LjG1.1_chr6	RepeatMasker	Low_complexity	2344345	2344368	.	+	.	ID=LotjaGi6re1v0213600
LjG1.1_chr6	RepeatMasker	Low_complexity	2344378	2344416	.	+	.	ID=LotjaGi6re1v0213700
LjG1.1_chr6	RepeatMasker	LTR/Copia	2344516	2345844	.	-	.	ID=LotjaGi6re1v0213800
LjG1.1_chr6	RepeatMasker	Low_complexity	2346390	2346410	.	+	.	ID=LotjaGi6re1v0213900
LjG1.1_chr6	RepeatMasker	DNA/Mite	2346463	2346631	.	-	.	ID=LotjaGi6re1v0214000
LjG1.1_chr6	RepeatMasker	Low_complexity	2347609	2347632	.	+	.	ID=LotjaGi6re1v0214100
LjG1.1_chr6	RepeatMasker	Low_complexity	2348041	2348083	.	+	.	ID=LotjaGi6re1v0214200
LjG1.1_chr6	RepeatMasker	Low_complexity	2348210	2348259	.	+	.	ID=LotjaGi6re1v0214300
LjG1.1_chr6	RepeatMasker	LTR	2348321	2348978	.	-	.	ID=LotjaGi6re1v0214400
LjG1.1_chr6	RepeatMasker	Low_complexity	2349005	2349058	.	+	.	ID=LotjaGi6re1v0214500
LjG1.1_chr6	RepeatMasker	Low_complexity	2349722	2349743	.	+	.	ID=LotjaGi6re1v0214600
LjG1.1_chr6	RepeatMasker	Low_complexity	2349965	2350030	.	+	.	ID=LotjaGi6re1v0214700
LjG1.1_chr6	RepeatMasker	Simple_repeat	2355591	2355613	.	+	.	ID=LotjaGi6re1v0214800
LjG1.1_chr6	RepeatMasker	Low_complexity	2357287	2357315	.	+	.	ID=LotjaGi6re1v0214900
LjG1.1_chr6	RepeatMasker	Low_complexity	2359320	2359379	.	+	.	ID=LotjaGi6re1v0215000
LjG1.1_chr6	RepeatMasker	Low_complexity	2361552	2361624	.	+	.	ID=LotjaGi6re1v0215100
LjG1.1_chr6	RepeatMasker	Simple_repeat	2362080	2362099	.	+	.	ID=LotjaGi6re1v0215200
LjG1.1_chr6	RepeatMasker	Low_complexity	2362155	2362248	.	+	.	ID=LotjaGi6re1v0215300
LjG1.1_chr6	RepeatMasker	DNA/Mite	2366346	2366622	.	+	.	ID=LotjaGi6re1v0215400
LjG1.1_chr6	RepeatMasker	LTR/Copia	2366646	2367012	.	-	.	ID=LotjaGi6re1v0215500
LjG1.1_chr6	RepeatMasker	LTR/Gypsy	2366863	2367043	.	-	.	ID=LotjaGi6re1v0215600
LjG1.1_chr6	RepeatMasker	Simple_repeat	2367654	2367756	.	+	.	ID=LotjaGi6re1v0215700
LjG1.1_chr6	RepeatMasker	Low_complexity	2368322	2368362	.	+	.	ID=LotjaGi6re1v0215800
LjG1.1_chr6	RepeatMasker	Low_complexity	2368451	2368478	.	+	.	ID=LotjaGi6re1v0215900
LjG1.1_chr6	RepeatMasker	Simple_repeat	2369066	2369108	.	+	.	ID=LotjaGi6re1v0216000
LjG1.1_chr6	RepeatMasker	DNA/Mite	2369110	2369416	.	-	.	ID=LotjaGi6re1v0216100
LjG1.1_chr6	RepeatMasker	LTR/Gypsy	2369404	2369433	.	+	.	ID=LotjaGi6re1v0216200
LjG1.1_chr6	RepeatMasker	LTR	2369434	2369528	.	-	.	ID=LotjaGi6re1v0216300
LjG1.1_chr6	RepeatMasker	LTR/Gypsy	2370216	2379767	.	-	.	ID=LotjaGi6re1v0216400
LjG1.1_chr6	RepeatMasker	Low_complexity	2380140	2380188	.	+	.	ID=LotjaGi6re1v0216500
LjG1.1_chr6	RepeatMasker	DNA/Mite	2380275	2380506	.	+	.	ID=LotjaGi6re1v0216600
LjG1.1_chr6	RepeatMasker	Low_complexity	2380512	2380667	.	+	.	ID=LotjaGi6re1v0216700
LjG1.1_chr6	RepeatMasker	DNA/Mite	2380678	2380731	.	+	.	ID=LotjaGi6re1v0216800
LjG1.1_chr6	RepeatMasker	Low_complexity	2381569	2381589	.	+	.	ID=LotjaGi6re1v0216900
LjG1.1_chr6	RepeatMasker	DNA/Mite	2381725	2381915	.	+	.	ID=LotjaGi6re1v0217000
LjG1.1_chr6	RepeatMasker	DNA/Mite	2381928	2382152	.	+	.	ID=LotjaGi6re1v0217100
LjG1.1_chr6	RepeatMasker	DNA/Mite	2382342	2382509	.	+	.	ID=LotjaGi6re1v0217200
LjG1.1_chr6	RepeatMasker	DNA/Mite	2382510	2382774	.	-	.	ID=LotjaGi6re1v0217300
LjG1.1_chr6	RepeatMasker	DNA/Mite	2382775	2382865	.	-	.	ID=LotjaGi6re1v0217400
LjG1.1_chr6	RepeatMasker	Low_complexity	2383170	2383193	.	+	.	ID=LotjaGi6re1v0217500
LjG1.1_chr6	RepeatMasker	LTR/Gypsy	2384262	2384479	.	-	.	ID=LotjaGi6re1v0217600
LjG1.1_chr6	RepeatMasker	LTR/Gypsy	2384519	2384558	.	-	.	ID=LotjaGi6re1v0217700
LjG1.1_chr6	RepeatMasker	LTR/Copia	2385064	2385318	.	-	.	ID=LotjaGi6re1v0217800
LjG1.1_chr6	RepeatMasker	DNA/Mite	2385430	2385968	.	-	.	ID=LotjaGi6re1v0217900
LjG1.1_chr6	RepeatMasker	DNA/Mite	2385969	2386209	.	+	.	ID=LotjaGi6re1v0218000
LjG1.1_chr6	RepeatMasker	Low_complexity	2388329	2388349	.	+	.	ID=LotjaGi6re1v0218100
LjG1.1_chr6	RepeatMasker	LTR	2388886	2388995	.	-	.	ID=LotjaGi6re1v0218200
LjG1.1_chr6	RepeatMasker	Low_complexity	2389963	2389999	.	+	.	ID=LotjaGi6re1v0218300
LjG1.1_chr6	RepeatMasker	Simple_repeat	2390211	2390379	.	+	.	ID=LotjaGi6re1v0218400
LjG1.1_chr6	RepeatMasker	Low_complexity	2390479	2390565	.	+	.	ID=LotjaGi6re1v0218500
LjG1.1_chr6	RepeatMasker	LTR	2390610	2390748	.	-	.	ID=LotjaGi6re1v0218600
LjG1.1_chr6	RepeatMasker	Low_complexity	2391090	2391138	.	+	.	ID=LotjaGi6re1v0218700
LjG1.1_chr6	RepeatMasker	LTR	2391468	2393394	.	-	.	ID=LotjaGi6re1v0218800
LjG1.1_chr6	RepeatMasker	Simple_repeat	2393676	2393719	.	+	.	ID=LotjaGi6re1v0218900
LjG1.1_chr6	RepeatMasker	Low_complexity	2394280	2394307	.	+	.	ID=LotjaGi6re1v0219000
LjG1.1_chr6	RepeatMasker	Low_complexity	2394341	2394426	.	+	.	ID=LotjaGi6re1v0219100
LjG1.1_chr6	RepeatMasker	DNA/Mite	2394485	2395029	.	+	.	ID=LotjaGi6re1v0219200
LjG1.1_chr6	RepeatMasker	Low_complexity	2395039	2395070	.	+	.	ID=LotjaGi6re1v0219300
LjG1.1_chr6	RepeatMasker	LTR/Copia	2395690	2397036	.	+	.	ID=LotjaGi6re1v0219400
LjG1.1_chr6	RepeatMasker	Low_complexity	2397304	2397338	.	+	.	ID=LotjaGi6re1v0219500
LjG1.1_chr6	RepeatMasker	Low_complexity	2397476	2397496	.	+	.	ID=LotjaGi6re1v0219600
LjG1.1_chr6	RepeatMasker	Low_complexity	2398063	2398086	.	+	.	ID=LotjaGi6re1v0219700
LjG1.1_chr6	RepeatMasker	LTR	2399025	2399042	.	+	.	ID=LotjaGi6re1v0219800
LjG1.1_chr6	RepeatMasker	Simple_repeat	2399043	2399076	.	+	.	ID=LotjaGi6re1v0219900
LjG1.1_chr6	RepeatMasker	LTR	2399077	2399130	.	+	.	ID=LotjaGi6re1v0220000
LjG1.1_chr6	RepeatMasker	DNA/Mite	2399131	2399252	.	-	.	ID=LotjaGi6re1v0220100
LjG1.1_chr6	RepeatMasker	Simple_repeat	2399255	2399308	.	+	.	ID=LotjaGi6re1v0220200
LjG1.1_chr6	RepeatMasker	LTR	2399395	2403300	.	-	.	ID=LotjaGi6re1v0220300
LjG1.1_chr6	RepeatMasker	LTR	2404253	2405138	.	-	.	ID=LotjaGi6re1v0220400
LjG1.1_chr6	RepeatMasker	LTR	2404357	2405253	.	+	.	ID=LotjaGi6re1v0220500
LjG1.1_chr6	RepeatMasker	LTR/Copia	2404828	2405398	.	+	.	ID=LotjaGi6re1v0220600
LjG1.1_chr6	RepeatMasker	LTR/Copia	2405792	2408709	.	+	.	ID=LotjaGi6re1v0220700
LjG1.1_chr6	RepeatMasker	LTR	2406149	2409768	.	-	.	ID=LotjaGi6re1v0220800
LjG1.1_chr6	RepeatMasker	Low_complexity	2410038	2410086	.	+	.	ID=LotjaGi6re1v0220900
LjG1.1_chr6	RepeatMasker	Simple_repeat	2410242	2410261	.	+	.	ID=LotjaGi6re1v0221000
LjG1.1_chr6	RepeatMasker	Low_complexity	2410263	2410286	.	+	.	ID=LotjaGi6re1v0221100
LjG1.1_chr6	RepeatMasker	Low_complexity	2410427	2410450	.	+	.	ID=LotjaGi6re1v0221200
LjG1.1_chr6	RepeatMasker	Low_complexity	2410498	2410540	.	+	.	ID=LotjaGi6re1v0221300
LjG1.1_chr6	RepeatMasker	Low_complexity	2410638	2410658	.	+	.	ID=LotjaGi6re1v0221400
LjG1.1_chr6	RepeatMasker	Low_complexity	2410715	2410743	.	+	.	ID=LotjaGi6re1v0221500
LjG1.1_chr6	RepeatMasker	Low_complexity	2410779	2410813	.	+	.	ID=LotjaGi6re1v0221600
LjG1.1_chr6	RepeatMasker	Low_complexity	2411874	2411906	.	+	.	ID=LotjaGi6re1v0221700
LjG1.1_chr6	RepeatMasker	Low_complexity	2411880	2411921	.	+	.	ID=LotjaGi6re1v0221800
LjG1.1_chr6	RepeatMasker	LTR	2411996	2412099	.	+	.	ID=LotjaGi6re1v0221900
LjG1.1_chr6	RepeatMasker	Low_complexity	2412208	2412393	.	+	.	ID=LotjaGi6re1v0222000
LjG1.1_chr6	RepeatMasker	Low_complexity	2412425	2412505	.	+	.	ID=LotjaGi6re1v0222100
LjG1.1_chr6	RepeatMasker	Low_complexity	2412457	2412552	.	+	.	ID=LotjaGi6re1v0222200
LjG1.1_chr6	RepeatMasker	Low_complexity	2412596	2412648	.	+	.	ID=LotjaGi6re1v0222300
LjG1.1_chr6	RepeatMasker	Low_complexity	2412769	2412921	.	+	.	ID=LotjaGi6re1v0222400
LjG1.1_chr6	RepeatMasker	Low_complexity	2413192	2413241	.	+	.	ID=LotjaGi6re1v0222500
LjG1.1_chr6	RepeatMasker	Low_complexity	2413704	2413729	.	+	.	ID=LotjaGi6re1v0222600
LjG1.1_chr6	RepeatMasker	Low_complexity	2413851	2414003	.	+	.	ID=LotjaGi6re1v0222700
LjG1.1_chr6	RepeatMasker	Low_complexity	2413932	2414009	.	+	.	ID=LotjaGi6re1v0222800
LjG1.1_chr6	RepeatMasker	LTR	2414309	2414442	.	+	.	ID=LotjaGi6re1v0222900
LjG1.1_chr6	RepeatMasker	LTR	2414314	2414410	.	-	.	ID=LotjaGi6re1v0223000
LjG1.1_chr6	RepeatMasker	Low_complexity	2415329	2415379	.	+	.	ID=LotjaGi6re1v0223100
LjG1.1_chr6	RepeatMasker	Low_complexity	2415462	2415483	.	+	.	ID=LotjaGi6re1v0223200
LjG1.1_chr6	RepeatMasker	DNA/Mite	2416630	2416736	.	+	.	ID=LotjaGi6re1v0223300
LjG1.1_chr6	RepeatMasker	Low_complexity	2418063	2418083	.	+	.	ID=LotjaGi6re1v0223400
LjG1.1_chr6	RepeatMasker	Low_complexity	2418149	2418184	.	+	.	ID=LotjaGi6re1v0223500
LjG1.1_chr6	RepeatMasker	Low_complexity	2423814	2423881	.	+	.	ID=LotjaGi6re1v0223600
LjG1.1_chr6	RepeatMasker	LTR	2423975	2424352	.	+	.	ID=LotjaGi6re1v0223700
LjG1.1_chr6	RepeatMasker	Low_complexity	2428850	2428950	.	+	.	ID=LotjaGi6re1v0223800
LjG1.1_chr6	RepeatMasker	Simple_repeat	2434110	2434191	.	+	.	ID=LotjaGi6re1v0223900
LjG1.1_chr6	RepeatMasker	DNA/Mite	2437554	2437728	.	+	.	ID=LotjaGi6re1v0224000
LjG1.1_chr6	RepeatMasker	Low_complexity	2438484	2438559	.	+	.	ID=LotjaGi6re1v0224100
LjG1.1_chr6	RepeatMasker	Simple_repeat	2438968	2439000	.	+	.	ID=LotjaGi6re1v0224200
LjG1.1_chr6	RepeatMasker	LTR	2442629	2442787	.	+	.	ID=LotjaGi6re1v0224300
LjG1.1_chr6	RepeatMasker	Low_complexity	2443208	2443315	.	+	.	ID=LotjaGi6re1v0224400
LjG1.1_chr6	RepeatMasker	Low_complexity	2446110	2446169	.	+	.	ID=LotjaGi6re1v0224500
LjG1.1_chr6	RepeatMasker	Low_complexity	2446119	2446192	.	+	.	ID=LotjaGi6re1v0224600
LjG1.1_chr6	RepeatMasker	Simple_repeat	2447026	2447045	.	+	.	ID=LotjaGi6re1v0224700
LjG1.1_chr6	RepeatMasker	LTR	2447881	2448131	.	-	.	ID=LotjaGi6re1v0224800
LjG1.1_chr6	RepeatMasker	LTR/Copia	2448003	2448163	.	-	.	ID=LotjaGi6re1v0224900
LjG1.1_chr6	RepeatMasker	LTR	2448134	2448289	.	+	.	ID=LotjaGi6re1v0225000
LjG1.1_chr6	RepeatMasker	LTR	2448313	2448462	.	+	.	ID=LotjaGi6re1v0225100
LjG1.1_chr6	RepeatMasker	LINE	2449799	2449992	.	-	.	ID=LotjaGi6re1v0225200
LjG1.1_chr6	RepeatMasker	Low_complexity	2451624	2451682	.	+	.	ID=LotjaGi6re1v0225300
LjG1.1_chr6	RepeatMasker	LTR	2451711	2452064	.	-	.	ID=LotjaGi6re1v0225400
LjG1.1_chr6	RepeatMasker	LINE	2453731	2454504	.	-	.	ID=LotjaGi6re1v0225500
LjG1.1_chr6	RepeatMasker	LINE	2454631	2454794	.	-	.	ID=LotjaGi6re1v0225600
LjG1.1_chr6	RepeatMasker	Simple_repeat	2455488	2455508	.	+	.	ID=LotjaGi6re1v0225700
LjG1.1_chr6	RepeatMasker	Simple_repeat	2455888	2455924	.	+	.	ID=LotjaGi6re1v0225800
LjG1.1_chr6	RepeatMasker	LTR	2457094	2457201	.	+	.	ID=LotjaGi6re1v0225900
LjG1.1_chr6	RepeatMasker	LTR	2460144	2460327	.	-	.	ID=LotjaGi6re1v0226000
LjG1.1_chr6	RepeatMasker	LTR	2461236	2461314	.	+	.	ID=LotjaGi6re1v0226100
LjG1.1_chr6	RepeatMasker	Low_complexity	2461353	2461398	.	+	.	ID=LotjaGi6re1v0226200
LjG1.1_chr6	RepeatMasker	LTR	2462188	2462233	.	+	.	ID=LotjaGi6re1v0226300
LjG1.1_chr6	RepeatMasker	Simple_repeat	2463347	2463416	.	+	.	ID=LotjaGi6re1v0226400
LjG1.1_chr6	RepeatMasker	LTR/Gypsy	2463583	2463655	.	-	.	ID=LotjaGi6re1v0226500
LjG1.1_chr6	RepeatMasker	LTR	2463656	2463789	.	-	.	ID=LotjaGi6re1v0226600
LjG1.1_chr6	RepeatMasker	LTR/Gypsy	2463790	2463813	.	-	.	ID=LotjaGi6re1v0226700
LjG1.1_chr6	RepeatMasker	Low_complexity	2463928	2463951	.	+	.	ID=LotjaGi6re1v0226800
LjG1.1_chr6	RepeatMasker	LTR	2463982	2464048	.	+	.	ID=LotjaGi6re1v0226900
LjG1.1_chr6	RepeatMasker	LTR/Gypsy	2464060	2464569	.	-	.	ID=LotjaGi6re1v0227000
LjG1.1_chr6	RepeatMasker	LTR	2464172	2464574	.	-	.	ID=LotjaGi6re1v0227100
LjG1.1_chr6	RepeatMasker	LTR/Gypsy	2464812	2464914	.	-	.	ID=LotjaGi6re1v0227200
LjG1.1_chr6	RepeatMasker	LTR	2465233	2465350	.	+	.	ID=LotjaGi6re1v0227300
LjG1.1_chr6	RepeatMasker	LTR/Copia	2465873	2466061	.	+	.	ID=LotjaGi6re1v0227400
LjG1.1_chr6	RepeatMasker	Low_complexity	2466890	2466958	.	+	.	ID=LotjaGi6re1v0227500
LjG1.1_chr6	RepeatMasker	DNA/Mite	2467083	2467150	.	-	.	ID=LotjaGi6re1v0227600
LjG1.1_chr6	RepeatMasker	Low_complexity	2468296	2468317	.	+	.	ID=LotjaGi6re1v0227700
LjG1.1_chr6	RepeatMasker	LTR	2468953	2469203	.	-	.	ID=LotjaGi6re1v0227800
LjG1.1_chr6	RepeatMasker	SINE	2469204	2469323	.	-	.	ID=LotjaGi6re1v0227900
LjG1.1_chr6	RepeatMasker	LTR	2470474	2470725	.	-	.	ID=LotjaGi6re1v0228000
LjG1.1_chr6	RepeatMasker	LTR	2471792	2472024	.	+	.	ID=LotjaGi6re1v0228100
LjG1.1_chr6	RepeatMasker	LTR	2472355	2472397	.	+	.	ID=LotjaGi6re1v0228200
LjG1.1_chr6	RepeatMasker	Low_complexity	2472659	2472728	.	+	.	ID=LotjaGi6re1v0228300
LjG1.1_chr6	RepeatMasker	LTR	2472856	2472931	.	-	.	ID=LotjaGi6re1v0228400
LjG1.1_chr6	RepeatMasker	LTR	2473026	2473177	.	-	.	ID=LotjaGi6re1v0228500
LjG1.1_chr6	RepeatMasker	LTR	2473174	2473315	.	+	.	ID=LotjaGi6re1v0228600
LjG1.1_chr6	RepeatMasker	LTR	2473184	2473302	.	-	.	ID=LotjaGi6re1v0228700
LjG1.1_chr6	RepeatMasker	DNA/Mite	2474747	2475064	.	-	.	ID=LotjaGi6re1v0228800
LjG1.1_chr6	RepeatMasker	LTR	2475069	2475219	.	+	.	ID=LotjaGi6re1v0228900
LjG1.1_chr6	RepeatMasker	DNA/Harbinger	2475094	2479422	.	-	.	ID=LotjaGi6re1v0229000
LjG1.1_chr6	RepeatMasker	LTR	2479044	2479476	.	-	.	ID=LotjaGi6re1v0229100
LjG1.1_chr6	RepeatMasker	LTR	2479140	2479479	.	+	.	ID=LotjaGi6re1v0229200
LjG1.1_chr6	RepeatMasker	LTR	2479585	2479735	.	-	.	ID=LotjaGi6re1v0229300
LjG1.1_chr6	RepeatMasker	Low_complexity	2480153	2480181	.	+	.	ID=LotjaGi6re1v0229400
LjG1.1_chr6	RepeatMasker	LTR	2480223	2480592	.	-	.	ID=LotjaGi6re1v0229500
LjG1.1_chr6	RepeatMasker	Low_complexity	2480856	2480918	.	+	.	ID=LotjaGi6re1v0229600
LjG1.1_chr6	RepeatMasker	LTR	2480962	2481139	.	-	.	ID=LotjaGi6re1v0229700
LjG1.1_chr6	RepeatMasker	Simple_repeat	2482775	2482800	.	+	.	ID=LotjaGi6re1v0229800
LjG1.1_chr6	RepeatMasker	Simple_repeat	2483245	2483265	.	+	.	ID=LotjaGi6re1v0229900
LjG1.1_chr6	RepeatMasker	Simple_repeat	2483404	2483426	.	+	.	ID=LotjaGi6re1v0230000
LjG1.1_chr6	RepeatMasker	LTR	2485984	2486541	.	+	.	ID=LotjaGi6re1v0230100
LjG1.1_chr6	RepeatMasker	DNA/Mite	2486613	2486709	.	-	.	ID=LotjaGi6re1v0230200
LjG1.1_chr6	RepeatMasker	Simple_repeat	2487199	2487246	.	+	.	ID=LotjaGi6re1v0230300
LjG1.1_chr6	RepeatMasker	LTR	2487250	2487345	.	+	.	ID=LotjaGi6re1v0230400
LjG1.1_chr6	RepeatMasker	LTR	2487345	2487421	.	+	.	ID=LotjaGi6re1v0230500
LjG1.1_chr6	RepeatMasker	LTR	2487895	2488103	.	+	.	ID=LotjaGi6re1v0230600
LjG1.1_chr6	RepeatMasker	DNA/Mite	2488607	2488834	.	+	.	ID=LotjaGi6re1v0230700
LjG1.1_chr6	RepeatMasker	LTR	2488740	2488856	.	+	.	ID=LotjaGi6re1v0230800
LjG1.1_chr6	RepeatMasker	Low_complexity	2490252	2490372	.	+	.	ID=LotjaGi6re1v0230900
LjG1.1_chr6	RepeatMasker	LTR	2490461	2490582	.	+	.	ID=LotjaGi6re1v0231000
LjG1.1_chr6	RepeatMasker	LTR	2490471	2490617	.	-	.	ID=LotjaGi6re1v0231100
LjG1.1_chr6	RepeatMasker	Low_complexity	2490784	2490811	.	+	.	ID=LotjaGi6re1v0231200
LjG1.1_chr6	RepeatMasker	DNA/Mite	2490923	2490995	.	-	.	ID=LotjaGi6re1v0231300
LjG1.1_chr6	RepeatMasker	Simple_repeat	2491007	2491039	.	+	.	ID=LotjaGi6re1v0231400
LjG1.1_chr6	RepeatMasker	DNA/Mite	2491045	2491201	.	+	.	ID=LotjaGi6re1v0231500
LjG1.1_chr6	RepeatMasker	DNA/Mite	2491046	2491163	.	-	.	ID=LotjaGi6re1v0231600
LjG1.1_chr6	RepeatMasker	LTR	2491202	2491286	.	-	.	ID=LotjaGi6re1v0231700
LjG1.1_chr6	RepeatMasker	Low_complexity	2492054	2492113	.	+	.	ID=LotjaGi6re1v0231800
LjG1.1_chr6	RepeatMasker	DNA/Mite	2492125	2492264	.	+	.	ID=LotjaGi6re1v0231900
LjG1.1_chr6	RepeatMasker	LTR	2492179	2492281	.	+	.	ID=LotjaGi6re1v0232000
LjG1.1_chr6	RepeatMasker	LTR/Gypsy	2492237	2492285	.	-	.	ID=LotjaGi6re1v0232100
LjG1.1_chr6	RepeatMasker	LTR	2492242	2492306	.	-	.	ID=LotjaGi6re1v0232200
LjG1.1_chr6	RepeatMasker	LTR	2493392	2493675	.	-	.	ID=LotjaGi6re1v0232300
LjG1.1_chr6	RepeatMasker	LTR	2494340	2494612	.	+	.	ID=LotjaGi6re1v0232400
LjG1.1_chr6	RepeatMasker	rRNA	2496822	2496882	.	-	.	ID=LotjaGi6re1v0232500
LjG1.1_chr6	RepeatMasker	LTR	2496831	2496986	.	+	.	ID=LotjaGi6re1v0232600
LjG1.1_chr6	RepeatMasker	LTR	2496986	2497069	.	-	.	ID=LotjaGi6re1v0232700
LjG1.1_chr6	RepeatMasker	Low_complexity	2497663	2497819	.	+	.	ID=LotjaGi6re1v0232800
LjG1.1_chr6	RepeatMasker	DNA/Mite	2497849	2498024	.	-	.	ID=LotjaGi6re1v0232900
LjG1.1_chr6	RepeatMasker	Low_complexity	2498378	2498415	.	+	.	ID=LotjaGi6re1v0233000
LjG1.1_chr6	RepeatMasker	Simple_repeat	2498491	2498511	.	+	.	ID=LotjaGi6re1v0233100
LjG1.1_chr6	RepeatMasker	DNA/Mite	2498632	2498826	.	-	.	ID=LotjaGi6re1v0233200
LjG1.1_chr6	RepeatMasker	DNA/Mite	2505626	2505772	.	-	.	ID=LotjaGi6re1v0233300
LjG1.1_chr6	RepeatMasker	Low_complexity	2505931	2505961	.	+	.	ID=LotjaGi6re1v0233400
LjG1.1_chr6	RepeatMasker	DNA/Mite	2506761	2506847	.	+	.	ID=LotjaGi6re1v0233500
LjG1.1_chr6	RepeatMasker	LTR	2506848	2506879	.	-	.	ID=LotjaGi6re1v0233600
LjG1.1_chr6	RepeatMasker	LTR	2507275	2507390	.	+	.	ID=LotjaGi6re1v0233700
LjG1.1_chr6	RepeatMasker	Simple_repeat	2507846	2508024	.	+	.	ID=LotjaGi6re1v0233800
LjG1.1_chr6	RepeatMasker	Simple_repeat	2508086	2508264	.	+	.	ID=LotjaGi6re1v0233900
LjG1.1_chr6	RepeatMasker	Low_complexity	2508328	2508516	.	+	.	ID=LotjaGi6re1v0234000
LjG1.1_chr6	RepeatMasker	Simple_repeat	2508580	2508756	.	+	.	ID=LotjaGi6re1v0234100
LjG1.1_chr6	RepeatMasker	DNA/Mite	2509237	2509391	.	+	.	ID=LotjaGi6re1v0234200
LjG1.1_chr6	RepeatMasker	LTR	2509318	2509504	.	-	.	ID=LotjaGi6re1v0234300
LjG1.1_chr6	RepeatMasker	LTR	2509505	2509625	.	-	.	ID=LotjaGi6re1v0234400
LjG1.1_chr6	RepeatMasker	LTR	2509720	2509894	.	+	.	ID=LotjaGi6re1v0234500
LjG1.1_chr6	RepeatMasker	Low_complexity	2509898	2509950	.	+	.	ID=LotjaGi6re1v0234600
LjG1.1_chr6	RepeatMasker	Low_complexity	2510114	2510137	.	+	.	ID=LotjaGi6re1v0234700
LjG1.1_chr6	RepeatMasker	Low_complexity	2510344	2510364	.	+	.	ID=LotjaGi6re1v0234800
LjG1.1_chr6	RepeatMasker	Low_complexity	2510425	2510468	.	+	.	ID=LotjaGi6re1v0234900
LjG1.1_chr6	RepeatMasker	LTR	2510501	2510572	.	+	.	ID=LotjaGi6re1v0235000
LjG1.1_chr6	RepeatMasker	LTR	2510678	2511090	.	+	.	ID=LotjaGi6re1v0235100
LjG1.1_chr6	RepeatMasker	LTR	2511094	2511153	.	+	.	ID=LotjaGi6re1v0235200
LjG1.1_chr6	RepeatMasker	LTR/Copia	2511111	2511338	.	-	.	ID=LotjaGi6re1v0235300
LjG1.1_chr6	RepeatMasker	LTR	2511154	2512132	.	-	.	ID=LotjaGi6re1v0235400
LjG1.1_chr6	RepeatMasker	LTR/Copia	2512033	2512192	.	-	.	ID=LotjaGi6re1v0235500
LjG1.1_chr6	RepeatMasker	LTR	2512273	2513241	.	-	.	ID=LotjaGi6re1v0235600
LjG1.1_chr6	RepeatMasker	LTR	2513242	2513816	.	+	.	ID=LotjaGi6re1v0235700
LjG1.1_chr6	RepeatMasker	DNA/Mite	2513867	2514256	.	-	.	ID=LotjaGi6re1v0235800
LjG1.1_chr6	RepeatMasker	Low_complexity	2515198	2515219	.	+	.	ID=LotjaGi6re1v0235900
LjG1.1_chr6	RepeatMasker	LTR/Copia	2515537	2516895	.	+	.	ID=LotjaGi6re1v0236000
LjG1.1_chr6	RepeatMasker	Low_complexity	2517104	2517131	.	+	.	ID=LotjaGi6re1v0236100
LjG1.1_chr6	RepeatMasker	LTR	2521032	2521303	.	+	.	ID=LotjaGi6re1v0236200
LjG1.1_chr6	RepeatMasker	LINE	2521093	2521672	.	+	.	ID=LotjaGi6re1v0236300
LjG1.1_chr6	RepeatMasker	LTR	2521873	2522050	.	+	.	ID=LotjaGi6re1v0236400
LjG1.1_chr6	RepeatMasker	LTR	2523460	2523875	.	-	.	ID=LotjaGi6re1v0236500
LjG1.1_chr6	RepeatMasker	DNA/Mite	2524283	2524466	.	-	.	ID=LotjaGi6re1v0236600
LjG1.1_chr6	RepeatMasker	LTR	2524352	2524485	.	+	.	ID=LotjaGi6re1v0236700
LjG1.1_chr6	RepeatMasker	Low_complexity	2524558	2524634	.	+	.	ID=LotjaGi6re1v0236800
LjG1.1_chr6	RepeatMasker	Low_complexity	2524655	2524683	.	+	.	ID=LotjaGi6re1v0236900
LjG1.1_chr6	RepeatMasker	Low_complexity	2524808	2524841	.	+	.	ID=LotjaGi6re1v0237000
LjG1.1_chr6	RepeatMasker	Low_complexity	2525095	2525117	.	+	.	ID=LotjaGi6re1v0237100
LjG1.1_chr6	RepeatMasker	Low_complexity	2525431	2525465	.	+	.	ID=LotjaGi6re1v0237200
LjG1.1_chr6	RepeatMasker	Low_complexity	2526968	2527022	.	+	.	ID=LotjaGi6re1v0237300
LjG1.1_chr6	RepeatMasker	Low_complexity	2527494	2527564	.	+	.	ID=LotjaGi6re1v0237400
LjG1.1_chr6	RepeatMasker	Simple_repeat	2527627	2527650	.	+	.	ID=LotjaGi6re1v0237500
LjG1.1_chr6	RepeatMasker	Low_complexity	2528439	2528489	.	+	.	ID=LotjaGi6re1v0237600
LjG1.1_chr6	RepeatMasker	LTR	2529078	2529143	.	+	.	ID=LotjaGi6re1v0237700
LjG1.1_chr6	RepeatMasker	Low_complexity	2529613	2529658	.	+	.	ID=LotjaGi6re1v0237800
LjG1.1_chr6	RepeatMasker	Low_complexity	2529714	2529744	.	+	.	ID=LotjaGi6re1v0237900
LjG1.1_chr6	RepeatMasker	LTR	2529910	2529972	.	+	.	ID=LotjaGi6re1v0238000
LjG1.1_chr6	RepeatMasker	LTR	2531277	2533476	.	-	.	ID=LotjaGi6re1v0238100
LjG1.1_chr6	RepeatMasker	Simple_repeat	2536195	2536225	.	+	.	ID=LotjaGi6re1v0238200
LjG1.1_chr6	RepeatMasker	Simple_repeat	2536415	2536477	.	+	.	ID=LotjaGi6re1v0238300
LjG1.1_chr6	RepeatMasker	Low_complexity	2536662	2536716	.	+	.	ID=LotjaGi6re1v0238400
LjG1.1_chr6	RepeatMasker	LTR	2537825	2537887	.	-	.	ID=LotjaGi6re1v0238500
LjG1.1_chr6	RepeatMasker	Simple_repeat	2538655	2538742	.	+	.	ID=LotjaGi6re1v0238600
LjG1.1_chr6	RepeatMasker	Simple_repeat	2538762	2539324	.	+	.	ID=LotjaGi6re1v0238700
LjG1.1_chr6	RepeatMasker	DNA/Mite	2540008	2540154	.	+	.	ID=LotjaGi6re1v0238800
LjG1.1_chr6	RepeatMasker	Low_complexity	2540269	2540306	.	+	.	ID=LotjaGi6re1v0238900
LjG1.1_chr6	RepeatMasker	LTR	2540916	2541007	.	-	.	ID=LotjaGi6re1v0239000
LjG1.1_chr6	RepeatMasker	Simple_repeat	2541388	2541412	.	+	.	ID=LotjaGi6re1v0239100
LjG1.1_chr6	RepeatMasker	LTR	2541624	2541677	.	-	.	ID=LotjaGi6re1v0239200
LjG1.1_chr6	RepeatMasker	Low_complexity	2541688	2541731	.	+	.	ID=LotjaGi6re1v0239300
LjG1.1_chr6	RepeatMasker	LTR	2541880	2542016	.	-	.	ID=LotjaGi6re1v0239400
LjG1.1_chr6	RepeatMasker	Low_complexity	2542156	2542198	.	+	.	ID=LotjaGi6re1v0239500
LjG1.1_chr6	RepeatMasker	Simple_repeat	2542474	2542529	.	+	.	ID=LotjaGi6re1v0239600
LjG1.1_chr6	RepeatMasker	LTR	2542658	2542713	.	-	.	ID=LotjaGi6re1v0239700
LjG1.1_chr6	RepeatMasker	Low_complexity	2542718	2542774	.	+	.	ID=LotjaGi6re1v0239800
LjG1.1_chr6	RepeatMasker	Simple_repeat	2544331	2544365	.	+	.	ID=LotjaGi6re1v0239900
LjG1.1_chr6	RepeatMasker	Low_complexity	2544374	2544552	.	+	.	ID=LotjaGi6re1v0240000
LjG1.1_chr6	RepeatMasker	DNA/Mite	2544852	2544924	.	-	.	ID=LotjaGi6re1v0240100
LjG1.1_chr6	RepeatMasker	Simple_repeat	2544976	2545226	.	+	.	ID=LotjaGi6re1v0240200
LjG1.1_chr6	RepeatMasker	DNA/Mite	2545245	2545608	.	+	.	ID=LotjaGi6re1v0240300
LjG1.1_chr6	RepeatMasker	Simple_repeat	2545980	2546012	.	+	.	ID=LotjaGi6re1v0240400
LjG1.1_chr6	RepeatMasker	Low_complexity	2546558	2546601	.	+	.	ID=LotjaGi6re1v0240500
LjG1.1_chr6	RepeatMasker	Low_complexity	2546654	2546677	.	+	.	ID=LotjaGi6re1v0240600
LjG1.1_chr6	RepeatMasker	Low_complexity	2546779	2546806	.	+	.	ID=LotjaGi6re1v0240700
LjG1.1_chr6	RepeatMasker	DNA/Mite	2547714	2547938	.	+	.	ID=LotjaGi6re1v0240800
LjG1.1_chr6	RepeatMasker	LTR	2549560	2549617	.	-	.	ID=LotjaGi6re1v0240900
LjG1.1_chr6	RepeatMasker	Low_complexity	2550060	2550080	.	+	.	ID=LotjaGi6re1v0241000
LjG1.1_chr6	RepeatMasker	LTR	2551922	2552033	.	-	.	ID=LotjaGi6re1v0241100
LjG1.1_chr6	RepeatMasker	Low_complexity	2552300	2552327	.	+	.	ID=LotjaGi6re1v0241200
LjG1.1_chr6	RepeatMasker	LINE	2553949	2554267	.	-	.	ID=LotjaGi6re1v0241300
LjG1.1_chr6	RepeatMasker	DNA/Mite	2554488	2554587	.	+	.	ID=LotjaGi6re1v0241400
LjG1.1_chr6	RepeatMasker	LINE	2554731	2555129	.	+	.	ID=LotjaGi6re1v0241500
LjG1.1_chr6	RepeatMasker	LINE	2555347	2555412	.	+	.	ID=LotjaGi6re1v0241600
LjG1.1_chr6	RepeatMasker	DNA/Mite	2555552	2555876	.	+	.	ID=LotjaGi6re1v0241700
LjG1.1_chr6	RepeatMasker	LTR/Gypsy	2556513	2556641	.	+	.	ID=LotjaGi6re1v0241800
LjG1.1_chr6	RepeatMasker	LTR	2556528	2556656	.	-	.	ID=LotjaGi6re1v0241900
LjG1.1_chr6	RepeatMasker	Low_complexity	2556657	2556720	.	+	.	ID=LotjaGi6re1v0242000
LjG1.1_chr6	RepeatMasker	Simple_repeat	2556974	2557042	.	+	.	ID=LotjaGi6re1v0242100
LjG1.1_chr6	RepeatMasker	LTR	2557044	2557240	.	-	.	ID=LotjaGi6re1v0242200
LjG1.1_chr6	RepeatMasker	Simple_repeat	2557247	2557431	.	+	.	ID=LotjaGi6re1v0242300
LjG1.1_chr6	RepeatMasker	Low_complexity	2557564	2557595	.	+	.	ID=LotjaGi6re1v0242400
LjG1.1_chr6	RepeatMasker	LTR	2557664	2557721	.	+	.	ID=LotjaGi6re1v0242500
LjG1.1_chr6	RepeatMasker	LTR	2557673	2557821	.	-	.	ID=LotjaGi6re1v0242600
LjG1.1_chr6	RepeatMasker	LTR	2557812	2557890	.	-	.	ID=LotjaGi6re1v0242700
LjG1.1_chr6	RepeatMasker	Low_complexity	2558687	2558711	.	+	.	ID=LotjaGi6re1v0242800
LjG1.1_chr6	RepeatMasker	Simple_repeat	2559417	2559467	.	+	.	ID=LotjaGi6re1v0242900
LjG1.1_chr6	RepeatMasker	LTR	2560854	2560911	.	-	.	ID=LotjaGi6re1v0243000
LjG1.1_chr6	RepeatMasker	LINE	2561521	2561760	.	-	.	ID=LotjaGi6re1v0243100
LjG1.1_chr6	RepeatMasker	Low_complexity	2561870	2561906	.	+	.	ID=LotjaGi6re1v0243200
LjG1.1_chr6	RepeatMasker	DNA/hAT	2561978	2562158	.	-	.	ID=LotjaGi6re1v0243300
LjG1.1_chr6	RepeatMasker	DNA/hAT	2562443	2563045	.	-	.	ID=LotjaGi6re1v0243400
LjG1.1_chr6	RepeatMasker	DNA/Mite	2563967	2564247	.	-	.	ID=LotjaGi6re1v0243500
LjG1.1_chr6	RepeatMasker	LTR	2564248	2564289	.	-	.	ID=LotjaGi6re1v0243600
LjG1.1_chr6	RepeatMasker	Low_complexity	2564633	2564674	.	+	.	ID=LotjaGi6re1v0243700
LjG1.1_chr6	RepeatMasker	Low_complexity	2566141	2566170	.	+	.	ID=LotjaGi6re1v0243800
LjG1.1_chr6	RepeatMasker	LTR	2566991	2567264	.	-	.	ID=LotjaGi6re1v0243900
LjG1.1_chr6	RepeatMasker	LTR	2567103	2567292	.	+	.	ID=LotjaGi6re1v0244000
LjG1.1_chr6	RepeatMasker	DNA/Mite	2568457	2568680	.	-	.	ID=LotjaGi6re1v0244100
LjG1.1_chr6	RepeatMasker	LTR	2568630	2568689	.	-	.	ID=LotjaGi6re1v0244200
LjG1.1_chr6	RepeatMasker	Low_complexity	2572752	2572803	.	+	.	ID=LotjaGi6re1v0244300
LjG1.1_chr6	RepeatMasker	Low_complexity	2573110	2573146	.	+	.	ID=LotjaGi6re1v0244400
LjG1.1_chr6	RepeatMasker	Low_complexity	2573379	2573446	.	+	.	ID=LotjaGi6re1v0244500
LjG1.1_chr6	RepeatMasker	LTR	2573463	2573571	.	+	.	ID=LotjaGi6re1v0244600
LjG1.1_chr6	RepeatMasker	LTR/Copia	2573528	2573586	.	-	.	ID=LotjaGi6re1v0244700
LjG1.1_chr6	RepeatMasker	DNA/Mite	2574029	2574233	.	+	.	ID=LotjaGi6re1v0244800
LjG1.1_chr6	RepeatMasker	LTR/Gypsy	2574208	2574240	.	+	.	ID=LotjaGi6re1v0244900
LjG1.1_chr6	RepeatMasker	DNA/Mite	2575069	2575223	.	-	.	ID=LotjaGi6re1v0245000
LjG1.1_chr6	RepeatMasker	LTR	2575224	2575270	.	-	.	ID=LotjaGi6re1v0245100
LjG1.1_chr6	RepeatMasker	LTR	2575088	2575223	.	+	.	ID=LotjaGi6re1v0245200
LjG1.1_chr6	RepeatMasker	LTR	2576157	2576396	.	+	.	ID=LotjaGi6re1v0245300
LjG1.1_chr6	RepeatMasker	Simple_repeat	2576521	2576761	.	+	.	ID=LotjaGi6re1v0245400
LjG1.1_chr6	RepeatMasker	Low_complexity	2576903	2576942	.	+	.	ID=LotjaGi6re1v0245500
LjG1.1_chr6	RepeatMasker	DNA/Mite	2577027	2577344	.	-	.	ID=LotjaGi6re1v0245600
LjG1.1_chr6	RepeatMasker	Low_complexity	2577425	2577476	.	+	.	ID=LotjaGi6re1v0245700
LjG1.1_chr6	RepeatMasker	DNA/Mite	2578719	2578786	.	-	.	ID=LotjaGi6re1v0245800
LjG1.1_chr6	RepeatMasker	Low_complexity	2578800	2578827	.	+	.	ID=LotjaGi6re1v0245900
LjG1.1_chr6	RepeatMasker	Low_complexity	2579921	2579962	.	+	.	ID=LotjaGi6re1v0246000
LjG1.1_chr6	RepeatMasker	Low_complexity	2579971	2580007	.	+	.	ID=LotjaGi6re1v0246100
LjG1.1_chr6	RepeatMasker	Low_complexity	2581043	2581077	.	+	.	ID=LotjaGi6re1v0246200
LjG1.1_chr6	RepeatMasker	DNA/Mite	2581237	2581454	.	+	.	ID=LotjaGi6re1v0246300
LjG1.1_chr6	RepeatMasker	Low_complexity	2581455	2581503	.	+	.	ID=LotjaGi6re1v0246400
LjG1.1_chr6	RepeatMasker	Low_complexity	2581529	2581592	.	+	.	ID=LotjaGi6re1v0246500
LjG1.1_chr6	RepeatMasker	LTR	2582213	2582315	.	-	.	ID=LotjaGi6re1v0246600
LjG1.1_chr6	RepeatMasker	Low_complexity	2582402	2582461	.	+	.	ID=LotjaGi6re1v0246700
LjG1.1_chr6	RepeatMasker	LTR/Copia	2582888	2583127	.	-	.	ID=LotjaGi6re1v0246800
LjG1.1_chr6	RepeatMasker	DNA/Mite	2583129	2583326	.	+	.	ID=LotjaGi6re1v0246900
LjG1.1_chr6	RepeatMasker	LTR	2584051	2585697	.	+	.	ID=LotjaGi6re1v0247000
LjG1.1_chr6	RepeatMasker	DNA/Mite	2586000	2586426	.	+	.	ID=LotjaGi6re1v0247100
LjG1.1_chr6	RepeatMasker	LTR	2587499	2587652	.	+	.	ID=LotjaGi6re1v0247200
LjG1.1_chr6	RepeatMasker	LTR	2587864	2587963	.	+	.	ID=LotjaGi6re1v0247300
LjG1.1_chr6	RepeatMasker	LTR	2587874	2588272	.	-	.	ID=LotjaGi6re1v0247400
LjG1.1_chr6	RepeatMasker	Low_complexity	2588891	2588927	.	+	.	ID=LotjaGi6re1v0247500
LjG1.1_chr6	RepeatMasker	LTR	2589159	2589221	.	+	.	ID=LotjaGi6re1v0247600
LjG1.1_chr6	RepeatMasker	DNA/Mite	2589222	2589525	.	+	.	ID=LotjaGi6re1v0247700
LjG1.1_chr6	RepeatMasker	LTR	2589469	2589535	.	-	.	ID=LotjaGi6re1v0247800
LjG1.1_chr6	RepeatMasker	LTR	2589582	2589632	.	-	.	ID=LotjaGi6re1v0247900
LjG1.1_chr6	RepeatMasker	DNA/Mite	2589645	2589858	.	+	.	ID=LotjaGi6re1v0248000
LjG1.1_chr6	RepeatMasker	Simple_repeat	2589859	2590031	.	+	.	ID=LotjaGi6re1v0248100
LjG1.1_chr6	RepeatMasker	DNA/Mite	2590032	2590109	.	+	.	ID=LotjaGi6re1v0248200
LjG1.1_chr6	RepeatMasker	LTR/Gypsy	2590744	2591099	.	-	.	ID=LotjaGi6re1v0248300
LjG1.1_chr6	RepeatMasker	LTR	2591426	2591534	.	-	.	ID=LotjaGi6re1v0248400
LjG1.1_chr6	RepeatMasker	LTR/Gypsy	2591438	2591560	.	-	.	ID=LotjaGi6re1v0248500
LjG1.1_chr6	RepeatMasker	LTR	2591830	2592001	.	-	.	ID=LotjaGi6re1v0248600
LjG1.1_chr6	RepeatMasker	LTR/Copia	2592041	2592180	.	-	.	ID=LotjaGi6re1v0248700
LjG1.1_chr6	RepeatMasker	DNA/Mite	2592220	2592230	.	+	.	ID=LotjaGi6re1v0248800
LjG1.1_chr6	RepeatMasker	LTR	2592231	2592418	.	+	.	ID=LotjaGi6re1v0248900
LjG1.1_chr6	RepeatMasker	DNA/Mite	2592419	2592448	.	+	.	ID=LotjaGi6re1v0249000
LjG1.1_chr6	RepeatMasker	Low_complexity	2593221	2593244	.	+	.	ID=LotjaGi6re1v0249100
LjG1.1_chr6	RepeatMasker	Low_complexity	2593424	2593449	.	+	.	ID=LotjaGi6re1v0249200
LjG1.1_chr6	RepeatMasker	LTR/Copia	2594426	2594866	.	+	.	ID=LotjaGi6re1v0249300
LjG1.1_chr6	RepeatMasker	DNA/Mite	2595914	2596148	.	+	.	ID=LotjaGi6re1v0249400
LjG1.1_chr6	RepeatMasker	Simple_repeat	2596859	2596889	.	+	.	ID=LotjaGi6re1v0249500
LjG1.1_chr6	RepeatMasker	LTR	2603196	2603381	.	-	.	ID=LotjaGi6re1v0249600
LjG1.1_chr6	RepeatMasker	LINE	2604485	2606000	.	-	.	ID=LotjaGi6re1v0249700
LjG1.1_chr6	RepeatMasker	LINE	2606162	2606249	.	-	.	ID=LotjaGi6re1v0249800
LjG1.1_chr6	RepeatMasker	LINE	2606224	2606286	.	-	.	ID=LotjaGi6re1v0249900
LjG1.1_chr6	RepeatMasker	Simple_repeat	2607611	2607690	.	+	.	ID=LotjaGi6re1v0250000
LjG1.1_chr6	RepeatMasker	Low_complexity	2607828	2607893	.	+	.	ID=LotjaGi6re1v0250100
LjG1.1_chr6	RepeatMasker	LTR	2608373	2608479	.	+	.	ID=LotjaGi6re1v0250200
LjG1.1_chr6	RepeatMasker	LTR	2611840	2611933	.	+	.	ID=LotjaGi6re1v0250300
LjG1.1_chr6	RepeatMasker	DNA/Mite	2611853	2612065	.	-	.	ID=LotjaGi6re1v0250400
LjG1.1_chr6	RepeatMasker	LTR	2613094	2613154	.	+	.	ID=LotjaGi6re1v0250500
LjG1.1_chr6	RepeatMasker	LTR	2613155	2613171	.	+	.	ID=LotjaGi6re1v0250600
LjG1.1_chr6	RepeatMasker	DNA/Mite	2613172	2613570	.	+	.	ID=LotjaGi6re1v0250700
LjG1.1_chr6	RepeatMasker	LTR/Copia	2613571	2613609	.	+	.	ID=LotjaGi6re1v0250800
LjG1.1_chr6	RepeatMasker	LTR	2613610	2613696	.	-	.	ID=LotjaGi6re1v0250900
LjG1.1_chr6	RepeatMasker	Low_complexity	2614835	2614878	.	+	.	ID=LotjaGi6re1v0251000
LjG1.1_chr6	RepeatMasker	LTR/Copia	2614966	2615145	.	-	.	ID=LotjaGi6re1v0251100
LjG1.1_chr6	RepeatMasker	LTR	2617471	2617558	.	+	.	ID=LotjaGi6re1v0251200
LjG1.1_chr6	RepeatMasker	LTR/Copia	2619933	2620259	.	-	.	ID=LotjaGi6re1v0251300
LjG1.1_chr6	RepeatMasker	LTR/Copia	2620679	2620913	.	-	.	ID=LotjaGi6re1v0251400
LjG1.1_chr6	RepeatMasker	Low_complexity	2624204	2624311	.	+	.	ID=LotjaGi6re1v0251500
LjG1.1_chr6	RepeatMasker	DNA/Mite	2625113	2625155	.	+	.	ID=LotjaGi6re1v0251600
LjG1.1_chr6	RepeatMasker	Simple_repeat	2625506	2625555	.	+	.	ID=LotjaGi6re1v0251700
LjG1.1_chr6	RepeatMasker	Simple_repeat	2625608	2625673	.	+	.	ID=LotjaGi6re1v0251800
LjG1.1_chr6	RepeatMasker	DNA/MuDR	2626543	2626752	.	+	.	ID=LotjaGi6re1v0251900
LjG1.1_chr6	RepeatMasker	DNA/MuDR	2627144	2627190	.	+	.	ID=LotjaGi6re1v0252000
LjG1.1_chr6	RepeatMasker	LTR	2629711	2629764	.	-	.	ID=LotjaGi6re1v0252100
LjG1.1_chr6	RepeatMasker	LTR	2630531	2630627	.	+	.	ID=LotjaGi6re1v0252200
LjG1.1_chr6	RepeatMasker	DNA/Mite	2632249	2632297	.	-	.	ID=LotjaGi6re1v0252300
LjG1.1_chr6	RepeatMasker	DNA/Mite	2632854	2633032	.	-	.	ID=LotjaGi6re1v0252400
LjG1.1_chr6	RepeatMasker	LTR	2633027	2633200	.	-	.	ID=LotjaGi6re1v0252500
LjG1.1_chr6	RepeatMasker	LTR	2633483	2633566	.	-	.	ID=LotjaGi6re1v0252600
LjG1.1_chr6	RepeatMasker	Simple_repeat	2634681	2634711	.	+	.	ID=LotjaGi6re1v0252700
LjG1.1_chr6	RepeatMasker	LTR	2638229	2638328	.	+	.	ID=LotjaGi6re1v0252800
LjG1.1_chr6	RepeatMasker	Low_complexity	2641719	2641766	.	+	.	ID=LotjaGi6re1v0252900
LjG1.1_chr6	RepeatMasker	Simple_repeat	2641789	2641831	.	+	.	ID=LotjaGi6re1v0253000
LjG1.1_chr6	RepeatMasker	LTR	2642329	2642639	.	+	.	ID=LotjaGi6re1v0253100
LjG1.1_chr6	RepeatMasker	Simple_repeat	2645054	2645076	.	+	.	ID=LotjaGi6re1v0253200
LjG1.1_chr6	RepeatMasker	Simple_repeat	2645156	2645179	.	+	.	ID=LotjaGi6re1v0253300
LjG1.1_chr6	RepeatMasker	LTR	2645638	2645655	.	+	.	ID=LotjaGi6re1v0253400
LjG1.1_chr6	RepeatMasker	DNA/Harbinger	2645656	2645674	.	-	.	ID=LotjaGi6re1v0253500
LjG1.1_chr6	RepeatMasker	Simple_repeat	2645675	2645695	.	+	.	ID=LotjaGi6re1v0253600
LjG1.1_chr6	RepeatMasker	LTR	2645696	2645812	.	-	.	ID=LotjaGi6re1v0253700
LjG1.1_chr6	RepeatMasker	DNA/Harbinger	2645813	2645831	.	-	.	ID=LotjaGi6re1v0253800
LjG1.1_chr6	RepeatMasker	DNA/Harbinger	2646767	2647827	.	-	.	ID=LotjaGi6re1v0253900
LjG1.1_chr6	RepeatMasker	Low_complexity	2647841	2647862	.	+	.	ID=LotjaGi6re1v0254000
LjG1.1_chr6	RepeatMasker	Simple_repeat	2648422	2648449	.	+	.	ID=LotjaGi6re1v0254100
LjG1.1_chr6	RepeatMasker	LTR	2648450	2648719	.	+	.	ID=LotjaGi6re1v0254200
LjG1.1_chr6	RepeatMasker	Simple_repeat	2648720	2648779	.	+	.	ID=LotjaGi6re1v0254300
LjG1.1_chr6	RepeatMasker	LTR	2649986	2650127	.	+	.	ID=LotjaGi6re1v0254400
LjG1.1_chr6	RepeatMasker	LTR	2650347	2650649	.	+	.	ID=LotjaGi6re1v0254500
LjG1.1_chr6	RepeatMasker	LTR	2651315	2651372	.	-	.	ID=LotjaGi6re1v0254600
LjG1.1_chr6	RepeatMasker	LTR	2652132	2652257	.	-	.	ID=LotjaGi6re1v0254700
LjG1.1_chr6	RepeatMasker	LTR/Copia	2652183	2652474	.	+	.	ID=LotjaGi6re1v0254800
LjG1.1_chr6	RepeatMasker	LTR	2655777	2655964	.	+	.	ID=LotjaGi6re1v0254900
LjG1.1_chr6	RepeatMasker	Simple_repeat	2655965	2656015	.	+	.	ID=LotjaGi6re1v0255000
LjG1.1_chr6	RepeatMasker	LTR	2656016	2656201	.	+	.	ID=LotjaGi6re1v0255100
LjG1.1_chr6	RepeatMasker	Low_complexity	2656288	2656363	.	+	.	ID=LotjaGi6re1v0255200
LjG1.1_chr6	RepeatMasker	Low_complexity	2656306	2656390	.	+	.	ID=LotjaGi6re1v0255300
LjG1.1_chr6	RepeatMasker	LTR	2656407	2656547	.	-	.	ID=LotjaGi6re1v0255400
LjG1.1_chr6	RepeatMasker	LTR	2656983	2657059	.	-	.	ID=LotjaGi6re1v0255500
LjG1.1_chr6	RepeatMasker	LTR	2657692	2657752	.	-	.	ID=LotjaGi6re1v0255600
LjG1.1_chr6	RepeatMasker	LTR	2657838	2657994	.	-	.	ID=LotjaGi6re1v0255700
LjG1.1_chr6	RepeatMasker	LTR/Copia	2659100	2659116	.	+	.	ID=LotjaGi6re1v0255800
LjG1.1_chr6	RepeatMasker	LTR	2659117	2659173	.	+	.	ID=LotjaGi6re1v0255900
LjG1.1_chr6	RepeatMasker	DNA/Mite	2659174	2659378	.	+	.	ID=LotjaGi6re1v0256000
LjG1.1_chr6	RepeatMasker	LTR/Copia	2659174	2659187	.	+	.	ID=LotjaGi6re1v0256100
LjG1.1_chr6	RepeatMasker	Simple_repeat	2659779	2659806	.	+	.	ID=LotjaGi6re1v0256200
LjG1.1_chr6	RepeatMasker	LTR	2659808	2660299	.	-	.	ID=LotjaGi6re1v0256300
LjG1.1_chr6	RepeatMasker	Low_complexity	2662481	2662518	.	+	.	ID=LotjaGi6re1v0256400
LjG1.1_chr6	RepeatMasker	Low_complexity	2662535	2662591	.	+	.	ID=LotjaGi6re1v0256500
LjG1.1_chr6	RepeatMasker	Low_complexity	2662556	2662597	.	+	.	ID=LotjaGi6re1v0256600
LjG1.1_chr6	RepeatMasker	DNA/Mite	2664108	2664230	.	-	.	ID=LotjaGi6re1v0256700
LjG1.1_chr6	RepeatMasker	LTR/Copia	2664232	2665619	.	+	.	ID=LotjaGi6re1v0256800
LjG1.1_chr6	RepeatMasker	DNA/Mite	2665620	2665888	.	-	.	ID=LotjaGi6re1v0256900
LjG1.1_chr6	RepeatMasker	LTR/Copia	2666108	2671258	.	-	.	ID=LotjaGi6re1v0257000
LjG1.1_chr6	RepeatMasker	LTR	2674937	2674955	.	-	.	ID=LotjaGi6re1v0257100
LjG1.1_chr6	RepeatMasker	LINE	2674956	2675026	.	-	.	ID=LotjaGi6re1v0257200
LjG1.1_chr6	RepeatMasker	LTR	2675027	2675045	.	-	.	ID=LotjaGi6re1v0257300
LjG1.1_chr6	RepeatMasker	Low_complexity	2675524	2675558	.	+	.	ID=LotjaGi6re1v0257400
LjG1.1_chr6	RepeatMasker	DNA/Mite	2675619	2675778	.	-	.	ID=LotjaGi6re1v0257500
LjG1.1_chr6	RepeatMasker	LINE	2675781	2676074	.	+	.	ID=LotjaGi6re1v0257600
LjG1.1_chr6	RepeatMasker	LTR	2676754	2676914	.	-	.	ID=LotjaGi6re1v0257700
LjG1.1_chr6	RepeatMasker	LTR	2676971	2676997	.	+	.	ID=LotjaGi6re1v0257800
LjG1.1_chr6	RepeatMasker	LINE	2676998	2677221	.	+	.	ID=LotjaGi6re1v0257900
LjG1.1_chr6	RepeatMasker	Low_complexity	2680253	2680282	.	+	.	ID=LotjaGi6re1v0258000
LjG1.1_chr6	RepeatMasker	Low_complexity	2680295	2680334	.	+	.	ID=LotjaGi6re1v0258100
LjG1.1_chr6	RepeatMasker	DNA/Mite	2681136	2681212	.	-	.	ID=LotjaGi6re1v0258200
LjG1.1_chr6	RepeatMasker	DNA/hAT	2681377	2681827	.	+	.	ID=LotjaGi6re1v0258300
LjG1.1_chr6	RepeatMasker	DNA/Mite	2681510	2681983	.	-	.	ID=LotjaGi6re1v0258400
LjG1.1_chr6	RepeatMasker	Simple_repeat	2682032	2682276	.	+	.	ID=LotjaGi6re1v0258500
LjG1.1_chr6	RepeatMasker	Low_complexity	2682590	2682640	.	+	.	ID=LotjaGi6re1v0258600
LjG1.1_chr6	RepeatMasker	LTR	2682672	2682791	.	+	.	ID=LotjaGi6re1v0258700
LjG1.1_chr6	RepeatMasker	LTR	2682731	2682801	.	-	.	ID=LotjaGi6re1v0258800
LjG1.1_chr6	RepeatMasker	DNA/Mite	2682880	2682955	.	+	.	ID=LotjaGi6re1v0258900
LjG1.1_chr6	RepeatMasker	DNA/Mite	2683096	2683156	.	+	.	ID=LotjaGi6re1v0259000
LjG1.1_chr6	RepeatMasker	DNA/Mite	2683532	2684147	.	-	.	ID=LotjaGi6re1v0259100
LjG1.1_chr6	RepeatMasker	DNA/Mite	2684864	2685254	.	+	.	ID=LotjaGi6re1v0259200
LjG1.1_chr6	RepeatMasker	Low_complexity	2687105	2687148	.	+	.	ID=LotjaGi6re1v0259300
LjG1.1_chr6	RepeatMasker	Low_complexity	2687415	2687436	.	+	.	ID=LotjaGi6re1v0259400
LjG1.1_chr6	RepeatMasker	SINE	2692856	2692972	.	+	.	ID=LotjaGi6re1v0259500
LjG1.1_chr6	RepeatMasker	Simple_repeat	2693002	2693100	.	+	.	ID=LotjaGi6re1v0259600
LjG1.1_chr6	RepeatMasker	LTR/Gypsy	2693815	2694168	.	+	.	ID=LotjaGi6re1v0259700
LjG1.1_chr6	RepeatMasker	DNA/hAT	2694383	2695000	.	+	.	ID=LotjaGi6re1v0259800
LjG1.1_chr6	RepeatMasker	LTR	2695334	2695448	.	+	.	ID=LotjaGi6re1v0259900
LjG1.1_chr6	RepeatMasker	LTR/Gypsy	2696079	2696291	.	+	.	ID=LotjaGi6re1v0260000
LjG1.1_chr6	RepeatMasker	DNA/Mite	2696177	2696292	.	+	.	ID=LotjaGi6re1v0260100
LjG1.1_chr6	RepeatMasker	LTR/Gypsy	2697592	2697652	.	+	.	ID=LotjaGi6re1v0260200
LjG1.1_chr6	RepeatMasker	Simple_repeat	2697815	2697839	.	+	.	ID=LotjaGi6re1v0260300
LjG1.1_chr6	RepeatMasker	Low_complexity	2698384	2698428	.	+	.	ID=LotjaGi6re1v0260400
LjG1.1_chr6	RepeatMasker	Low_complexity	2698529	2698549	.	+	.	ID=LotjaGi6re1v0260500
LjG1.1_chr6	RepeatMasker	LTR	2698595	2698749	.	+	.	ID=LotjaGi6re1v0260600
LjG1.1_chr6	RepeatMasker	LTR	2698603	2698863	.	-	.	ID=LotjaGi6re1v0260700
LjG1.1_chr6	RepeatMasker	LTR	2699941	2700160	.	+	.	ID=LotjaGi6re1v0260800
LjG1.1_chr6	RepeatMasker	Simple_repeat	2700276	2700334	.	+	.	ID=LotjaGi6re1v0260900
LjG1.1_chr6	RepeatMasker	LTR/Gypsy	2701206	2701406	.	+	.	ID=LotjaGi6re1v0261000
LjG1.1_chr6	RepeatMasker	LTR	2704077	2704172	.	-	.	ID=LotjaGi6re1v0261100
LjG1.1_chr6	RepeatMasker	LTR/Copia	2704445	2704755	.	+	.	ID=LotjaGi6re1v0261200
LjG1.1_chr6	RepeatMasker	LTR/Copia	2705923	2710977	.	+	.	ID=LotjaGi6re1v0261300
LjG1.1_chr6	RepeatMasker	Low_complexity	2713019	2713043	.	+	.	ID=LotjaGi6re1v0261400
LjG1.1_chr6	RepeatMasker	LTR	2714038	2714104	.	-	.	ID=LotjaGi6re1v0261500
LjG1.1_chr6	RepeatMasker	Low_complexity	2719273	2719325	.	+	.	ID=LotjaGi6re1v0261600
LjG1.1_chr6	RepeatMasker	Low_complexity	2720615	2720635	.	+	.	ID=LotjaGi6re1v0261700
LjG1.1_chr6	RepeatMasker	Low_complexity	2723094	2723118	.	+	.	ID=LotjaGi6re1v0261800
LjG1.1_chr6	RepeatMasker	Low_complexity	2723804	2723839	.	+	.	ID=LotjaGi6re1v0261900
LjG1.1_chr6	RepeatMasker	DNA/Mite	2726163	2726388	.	+	.	ID=LotjaGi6re1v0262000
LjG1.1_chr6	RepeatMasker	DNA/Mite	2728206	2728267	.	-	.	ID=LotjaGi6re1v0262100
LjG1.1_chr6	RepeatMasker	Simple_repeat	2729212	2729292	.	+	.	ID=LotjaGi6re1v0262200
LjG1.1_chr6	RepeatMasker	LTR/Copia	2732861	2733103	.	+	.	ID=LotjaGi6re1v0262300
LjG1.1_chr6	RepeatMasker	LTR	2732954	2733128	.	-	.	ID=LotjaGi6re1v0262400
LjG1.1_chr6	RepeatMasker	LTR	2735118	2735165	.	+	.	ID=LotjaGi6re1v0262500
LjG1.1_chr6	RepeatMasker	Simple_repeat	2738182	2738219	.	+	.	ID=LotjaGi6re1v0262600
LjG1.1_chr6	RepeatMasker	LTR	2738729	2738851	.	-	.	ID=LotjaGi6re1v0262700
LjG1.1_chr6	RepeatMasker	Low_complexity	2738863	2738929	.	+	.	ID=LotjaGi6re1v0262800
LjG1.1_chr6	RepeatMasker	DNA/Mite	2738948	2739046	.	-	.	ID=LotjaGi6re1v0262900
LjG1.1_chr6	RepeatMasker	DNA/Harbinger	2739236	2739389	.	+	.	ID=LotjaGi6re1v0263000
LjG1.1_chr6	RepeatMasker	DNA/Harbinger	2739400	2739543	.	+	.	ID=LotjaGi6re1v0263100
LjG1.1_chr6	RepeatMasker	LTR	2739554	2739692	.	+	.	ID=LotjaGi6re1v0263200
LjG1.1_chr6	RepeatMasker	DNA/Mite	2739693	2739815	.	-	.	ID=LotjaGi6re1v0263300
LjG1.1_chr6	RepeatMasker	Low_complexity	2742425	2742448	.	+	.	ID=LotjaGi6re1v0263400
LjG1.1_chr6	RepeatMasker	Low_complexity	2744449	2744469	.	+	.	ID=LotjaGi6re1v0263500
LjG1.1_chr6	RepeatMasker	DNA/Mite	2744958	2745306	.	-	.	ID=LotjaGi6re1v0263600
LjG1.1_chr6	RepeatMasker	DNA/Mite	2745731	2745935	.	+	.	ID=LotjaGi6re1v0263700
LjG1.1_chr6	RepeatMasker	LTR	2748972	2749137	.	+	.	ID=LotjaGi6re1v0263800
LjG1.1_chr6	RepeatMasker	LTR	2749025	2749106	.	-	.	ID=LotjaGi6re1v0263900
LjG1.1_chr6	RepeatMasker	Low_complexity	2750377	2750477	.	+	.	ID=LotjaGi6re1v0264000
LjG1.1_chr6	RepeatMasker	LTR	2753419	2753529	.	+	.	ID=LotjaGi6re1v0264100
LjG1.1_chr6	RepeatMasker	LTR	2753645	2755094	.	+	.	ID=LotjaGi6re1v0264200
LjG1.1_chr6	RepeatMasker	Simple_repeat	2755716	2755821	.	+	.	ID=LotjaGi6re1v0264300
LjG1.1_chr6	RepeatMasker	DNA/Mite	2755976	2756047	.	+	.	ID=LotjaGi6re1v0264400
LjG1.1_chr6	RepeatMasker	DNA/Mite	2757057	2757238	.	+	.	ID=LotjaGi6re1v0264500
LjG1.1_chr6	RepeatMasker	DNA/Mite	2758672	2758936	.	-	.	ID=LotjaGi6re1v0264600
LjG1.1_chr6	RepeatMasker	DNA/Mite	2759067	2759235	.	+	.	ID=LotjaGi6re1v0264700
LjG1.1_chr6	RepeatMasker	LTR	2759167	2759242	.	-	.	ID=LotjaGi6re1v0264800
LjG1.1_chr6	RepeatMasker	LTR/Copia	2759491	2759750	.	+	.	ID=LotjaGi6re1v0264900
LjG1.1_chr6	RepeatMasker	Low_complexity	2759797	2759848	.	+	.	ID=LotjaGi6re1v0265000
LjG1.1_chr6	RepeatMasker	Low_complexity	2760744	2760796	.	+	.	ID=LotjaGi6re1v0265100
LjG1.1_chr6	RepeatMasker	DNA/Mite	2762047	2762199	.	-	.	ID=LotjaGi6re1v0265200
LjG1.1_chr6	RepeatMasker	LTR	2762415	2762517	.	-	.	ID=LotjaGi6re1v0265300
LjG1.1_chr6	RepeatMasker	LTR	2763103	2763221	.	-	.	ID=LotjaGi6re1v0265400
LjG1.1_chr6	RepeatMasker	LTR	2763908	2764004	.	+	.	ID=LotjaGi6re1v0265500
LjG1.1_chr6	RepeatMasker	Low_complexity	2764198	2764261	.	+	.	ID=LotjaGi6re1v0265600
LjG1.1_chr6	RepeatMasker	Low_complexity	2765234	2765310	.	+	.	ID=LotjaGi6re1v0265700
LjG1.1_chr6	RepeatMasker	Low_complexity	2766040	2766095	.	+	.	ID=LotjaGi6re1v0265800
LjG1.1_chr6	RepeatMasker	LTR	2766483	2766656	.	+	.	ID=LotjaGi6re1v0265900
LjG1.1_chr6	RepeatMasker	Low_complexity	2766762	2766804	.	+	.	ID=LotjaGi6re1v0266000
LjG1.1_chr6	RepeatMasker	Simple_repeat	2766810	2766889	.	+	.	ID=LotjaGi6re1v0266100
LjG1.1_chr6	RepeatMasker	LTR	2766890	2767031	.	+	.	ID=LotjaGi6re1v0266200
LjG1.1_chr6	RepeatMasker	Low_complexity	2767110	2767159	.	+	.	ID=LotjaGi6re1v0266300
LjG1.1_chr6	RepeatMasker	Low_complexity	2767325	2767367	.	+	.	ID=LotjaGi6re1v0266400
LjG1.1_chr6	RepeatMasker	LTR	2767538	2767712	.	-	.	ID=LotjaGi6re1v0266500
LjG1.1_chr6	RepeatMasker	LTR	2767558	2767716	.	+	.	ID=LotjaGi6re1v0266600
LjG1.1_chr6	RepeatMasker	Low_complexity	2767819	2767876	.	+	.	ID=LotjaGi6re1v0266700
LjG1.1_chr6	RepeatMasker	LTR	2767895	2767955	.	-	.	ID=LotjaGi6re1v0266800
LjG1.1_chr6	RepeatMasker	Low_complexity	2768026	2768060	.	+	.	ID=LotjaGi6re1v0266900
LjG1.1_chr6	RepeatMasker	DNA/Mite	2768079	2768343	.	+	.	ID=LotjaGi6re1v0267000
LjG1.1_chr6	RepeatMasker	Low_complexity	2768346	2768415	.	+	.	ID=LotjaGi6re1v0267100
LjG1.1_chr6	RepeatMasker	Low_complexity	2768529	2768564	.	+	.	ID=LotjaGi6re1v0267200
LjG1.1_chr6	RepeatMasker	DNA/Mite	2769178	2769260	.	-	.	ID=LotjaGi6re1v0267300
LjG1.1_chr6	RepeatMasker	LTR/Gypsy	2769262	2778916	.	-	.	ID=LotjaGi6re1v0267400
LjG1.1_chr6	RepeatMasker	DNA/Mite	2778917	2779004	.	-	.	ID=LotjaGi6re1v0267500
LjG1.1_chr6	RepeatMasker	Low_complexity	2779423	2779450	.	+	.	ID=LotjaGi6re1v0267600
LjG1.1_chr6	RepeatMasker	Low_complexity	2779738	2779772	.	+	.	ID=LotjaGi6re1v0267700
LjG1.1_chr6	RepeatMasker	LTR	2779786	2779873	.	-	.	ID=LotjaGi6re1v0267800
LjG1.1_chr6	RepeatMasker	Low_complexity	2779890	2779939	.	+	.	ID=LotjaGi6re1v0267900
LjG1.1_chr6	RepeatMasker	LTR	2780522	2780638	.	+	.	ID=LotjaGi6re1v0268000
LjG1.1_chr6	RepeatMasker	Low_complexity	2783236	2783263	.	+	.	ID=LotjaGi6re1v0268100
LjG1.1_chr6	RepeatMasker	Low_complexity	2783327	2783378	.	+	.	ID=LotjaGi6re1v0268200
LjG1.1_chr6	RepeatMasker	DNA/Mite	2783614	2783723	.	+	.	ID=LotjaGi6re1v0268300
LjG1.1_chr6	RepeatMasker	Low_complexity	2789058	2789166	.	+	.	ID=LotjaGi6re1v0268400
LjG1.1_chr6	RepeatMasker	DNA/Mite	2789533	2790063	.	+	.	ID=LotjaGi6re1v0268500
LjG1.1_chr6	RepeatMasker	Low_complexity	2793725	2793760	.	+	.	ID=LotjaGi6re1v0268600
LjG1.1_chr6	RepeatMasker	Simple_repeat	2794096	2794115	.	+	.	ID=LotjaGi6re1v0268700
LjG1.1_chr6	RepeatMasker	Simple_repeat	2795564	2795584	.	+	.	ID=LotjaGi6re1v0268800
LjG1.1_chr6	RepeatMasker	Simple_repeat	2795928	2795962	.	+	.	ID=LotjaGi6re1v0268900
LjG1.1_chr6	RepeatMasker	Simple_repeat	2796765	2796784	.	+	.	ID=LotjaGi6re1v0269000
LjG1.1_chr6	RepeatMasker	Low_complexity	2803172	2803228	.	+	.	ID=LotjaGi6re1v0269100
LjG1.1_chr6	RepeatMasker	Low_complexity	2803484	2803512	.	+	.	ID=LotjaGi6re1v0269200
LjG1.1_chr6	RepeatMasker	Low_complexity	2803886	2803936	.	+	.	ID=LotjaGi6re1v0269300
LjG1.1_chr6	RepeatMasker	LTR/Copia	2805486	2806284	.	+	.	ID=LotjaGi6re1v0269400
LjG1.1_chr6	RepeatMasker	LTR/Copia	2806271	2807426	.	+	.	ID=LotjaGi6re1v0269500
LjG1.1_chr6	RepeatMasker	LTR/Copia	2807820	2807980	.	+	.	ID=LotjaGi6re1v0269600
LjG1.1_chr6	RepeatMasker	Simple_repeat	2810085	2810141	.	+	.	ID=LotjaGi6re1v0269700
LjG1.1_chr6	RepeatMasker	Low_complexity	2813079	2813124	.	+	.	ID=LotjaGi6re1v0269800
LjG1.1_chr6	RepeatMasker	Simple_repeat	2813453	2813498	.	+	.	ID=LotjaGi6re1v0269900
LjG1.1_chr6	RepeatMasker	LTR/Copia	2816663	2821351	.	+	.	ID=LotjaGi6re1v0270000
LjG1.1_chr6	RepeatMasker	Low_complexity	2821983	2822014	.	+	.	ID=LotjaGi6re1v0270100
LjG1.1_chr6	RepeatMasker	Low_complexity	2822136	2822160	.	+	.	ID=LotjaGi6re1v0270200
LjG1.1_chr6	RepeatMasker	Low_complexity	2822952	2822973	.	+	.	ID=LotjaGi6re1v0270300
LjG1.1_chr6	RepeatMasker	Low_complexity	2823258	2823279	.	+	.	ID=LotjaGi6re1v0270400
LjG1.1_chr6	RepeatMasker	Low_complexity	2824707	2824756	.	+	.	ID=LotjaGi6re1v0270500
LjG1.1_chr6	RepeatMasker	Low_complexity	2825730	2825789	.	+	.	ID=LotjaGi6re1v0270600
LjG1.1_chr6	RepeatMasker	DNA/Harbinger	2826616	2826798	.	-	.	ID=LotjaGi6re1v0270700
LjG1.1_chr6	RepeatMasker	DNA/Harbinger	2827520	2829662	.	-	.	ID=LotjaGi6re1v0270800
LjG1.1_chr6	RepeatMasker	LTR	2829669	2830948	.	-	.	ID=LotjaGi6re1v0270900
LjG1.1_chr6	RepeatMasker	Simple_repeat	2830949	2830982	.	+	.	ID=LotjaGi6re1v0271000
LjG1.1_chr6	RepeatMasker	LTR	2830983	2833390	.	-	.	ID=LotjaGi6re1v0271100
LjG1.1_chr6	RepeatMasker	LTR/Copia	2834110	2836999	.	-	.	ID=LotjaGi6re1v0271200
LjG1.1_chr6	RepeatMasker	DNA/Harbinger	2836991	2837458	.	-	.	ID=LotjaGi6re1v0271300
LjG1.1_chr6	RepeatMasker	DNA/Harbinger	2838021	2838208	.	-	.	ID=LotjaGi6re1v0271400
LjG1.1_chr6	RepeatMasker	LTR	2840865	2844767	.	-	.	ID=LotjaGi6re1v0271500
LjG1.1_chr6	RepeatMasker	Low_complexity	2847363	2847383	.	+	.	ID=LotjaGi6re1v0271600
LjG1.1_chr6	RepeatMasker	LINE	2848331	2848893	.	+	.	ID=LotjaGi6re1v0271700
LjG1.1_chr6	RepeatMasker	LINE	2850758	2851821	.	+	.	ID=LotjaGi6re1v0271800
LjG1.1_chr6	RepeatMasker	LTR	2851585	2852368	.	-	.	ID=LotjaGi6re1v0271900
LjG1.1_chr6	RepeatMasker	LTR	2853580	2853800	.	-	.	ID=LotjaGi6re1v0272000
LjG1.1_chr6	RepeatMasker	DNA/Mite	2854392	2854719	.	-	.	ID=LotjaGi6re1v0272100
LjG1.1_chr6	RepeatMasker	LTR/Copia	2854962	2855027	.	+	.	ID=LotjaGi6re1v0272200
LjG1.1_chr6	RepeatMasker	LTR/Gypsy	2855535	2856262	.	+	.	ID=LotjaGi6re1v0272300
LjG1.1_chr6	RepeatMasker	DNA/Mite	2856600	2856805	.	+	.	ID=LotjaGi6re1v0272400
LjG1.1_chr6	RepeatMasker	LTR	2856785	2856854	.	-	.	ID=LotjaGi6re1v0272500
LjG1.1_chr6	RepeatMasker	Low_complexity	2857092	2857119	.	+	.	ID=LotjaGi6re1v0272600
LjG1.1_chr6	RepeatMasker	LTR	2857858	2858169	.	+	.	ID=LotjaGi6re1v0272700
LjG1.1_chr6	RepeatMasker	LTR	2858536	2858608	.	-	.	ID=LotjaGi6re1v0272800
LjG1.1_chr6	RepeatMasker	Low_complexity	2858734	2858778	.	+	.	ID=LotjaGi6re1v0272900
LjG1.1_chr6	RepeatMasker	LTR	2858878	2858888	.	-	.	ID=LotjaGi6re1v0273000
LjG1.1_chr6	RepeatMasker	DNA/Mite	2858889	2859057	.	+	.	ID=LotjaGi6re1v0273100
LjG1.1_chr6	RepeatMasker	LTR	2858895	2859078	.	+	.	ID=LotjaGi6re1v0273200
LjG1.1_chr6	RepeatMasker	Low_complexity	2859085	2859153	.	+	.	ID=LotjaGi6re1v0273300
LjG1.1_chr6	RepeatMasker	DNA/Mite	2859357	2859450	.	+	.	ID=LotjaGi6re1v0273400
LjG1.1_chr6	RepeatMasker	Low_complexity	2859624	2859741	.	+	.	ID=LotjaGi6re1v0273500
LjG1.1_chr6	RepeatMasker	Low_complexity	2859757	2859874	.	+	.	ID=LotjaGi6re1v0273600
LjG1.1_chr6	RepeatMasker	LTR	2860648	2860848	.	+	.	ID=LotjaGi6re1v0273700
LjG1.1_chr6	RepeatMasker	LTR/Copia	2861281	2862065	.	-	.	ID=LotjaGi6re1v0273800
LjG1.1_chr6	RepeatMasker	LTR	2863226	2863313	.	+	.	ID=LotjaGi6re1v0273900
LjG1.1_chr6	RepeatMasker	LTR	2863961	2864159	.	+	.	ID=LotjaGi6re1v0274000
LjG1.1_chr6	RepeatMasker	Low_complexity	2868168	2868230	.	+	.	ID=LotjaGi6re1v0274100
LjG1.1_chr6	RepeatMasker	DNA/Mite	2869583	2869765	.	+	.	ID=LotjaGi6re1v0274200
LjG1.1_chr6	RepeatMasker	DNA/Mite	2869823	2869856	.	+	.	ID=LotjaGi6re1v0274300
LjG1.1_chr6	RepeatMasker	DNA/Mite	2870387	2870593	.	-	.	ID=LotjaGi6re1v0274400
LjG1.1_chr6	RepeatMasker	Low_complexity	2872083	2872119	.	+	.	ID=LotjaGi6re1v0274500
```
