## Supplemental Data 1 for "Insights into the evolution of symbiosis gene copy number and distribution from a chromosome-scale *Lotus japonicus* Gifu genome sequence": LjGifu1.2_repeats.gff3 (part 38 of 42)

```
LjG1.1_chr6	RepeatMasker	Low_complexity	2872543	2872569	.	+	.	ID=LotjaGi6re1v0274600
LjG1.1_chr6	RepeatMasker	Low_complexity	2872599	2872652	.	+	.	ID=LotjaGi6re1v0274700
LjG1.1_chr6	RepeatMasker	LTR	2872658	2882012	.	+	.	ID=LotjaGi6re1v0274800
LjG1.1_chr6	RepeatMasker	LTR	2882013	2886813	.	+	.	ID=LotjaGi6re1v0274900
LjG1.1_chr6	RepeatMasker	LTR	2886815	2888318	.	-	.	ID=LotjaGi6re1v0275000
LjG1.1_chr6	RepeatMasker	Low_complexity	2888471	2888537	.	+	.	ID=LotjaGi6re1v0275100
LjG1.1_chr6	RepeatMasker	Low_complexity	2888621	2888661	.	+	.	ID=LotjaGi6re1v0275200
LjG1.1_chr6	RepeatMasker	Low_complexity	2888827	2888970	.	+	.	ID=LotjaGi6re1v0275300
LjG1.1_chr6	RepeatMasker	Low_complexity	2889185	2889236	.	+	.	ID=LotjaGi6re1v0275400
LjG1.1_chr6	RepeatMasker	Low_complexity	2889191	2889275	.	+	.	ID=LotjaGi6re1v0275500
LjG1.1_chr6	RepeatMasker	Low_complexity	2889254	2889281	.	+	.	ID=LotjaGi6re1v0275600
LjG1.1_chr6	RepeatMasker	Low_complexity	2889292	2889312	.	+	.	ID=LotjaGi6re1v0275700
LjG1.1_chr6	RepeatMasker	LTR/Gypsy	2889958	2890083	.	-	.	ID=LotjaGi6re1v0275800
LjG1.1_chr6	RepeatMasker	LTR	2892662	2892672	.	+	.	ID=LotjaGi6re1v0275900
LjG1.1_chr6	RepeatMasker	DNA/Mite	2892673	2892984	.	-	.	ID=LotjaGi6re1v0276000
LjG1.1_chr6	RepeatMasker	DNA/Mite	2894362	2894644	.	+	.	ID=LotjaGi6re1v0276100
LjG1.1_chr6	RepeatMasker	DNA/Mite	2894695	2894972	.	+	.	ID=LotjaGi6re1v0276200
LjG1.1_chr6	RepeatMasker	LTR	2895149	2895251	.	+	.	ID=LotjaGi6re1v0276300
LjG1.1_chr6	RepeatMasker	LTR	2895162	2895557	.	-	.	ID=LotjaGi6re1v0276400
LjG1.1_chr6	RepeatMasker	Low_complexity	2897228	2897250	.	+	.	ID=LotjaGi6re1v0276500
LjG1.1_chr6	RepeatMasker	LTR	2899047	2899228	.	+	.	ID=LotjaGi6re1v0276600
LjG1.1_chr6	RepeatMasker	Low_complexity	2900817	2900846	.	+	.	ID=LotjaGi6re1v0276700
LjG1.1_chr6	RepeatMasker	LTR	2902704	2905109	.	+	.	ID=LotjaGi6re1v0276800
LjG1.1_chr6	RepeatMasker	LTR/Gypsy	2904847	2905144	.	-	.	ID=LotjaGi6re1v0276900
LjG1.1_chr6	RepeatMasker	Low_complexity	2905838	2905900	.	+	.	ID=LotjaGi6re1v0277000
LjG1.1_chr6	RepeatMasker	Low_complexity	2911162	2911210	.	+	.	ID=LotjaGi6re1v0277100
LjG1.1_chr6	RepeatMasker	Simple_repeat	2912172	2912222	.	+	.	ID=LotjaGi6re1v0277200
LjG1.1_chr6	RepeatMasker	Simple_repeat	2921886	2921958	.	+	.	ID=LotjaGi6re1v0277300
LjG1.1_chr6	RepeatMasker	LTR	2922852	2924010	.	+	.	ID=LotjaGi6re1v0277400
LjG1.1_chr6	RepeatMasker	LTR	2924353	2924619	.	-	.	ID=LotjaGi6re1v0277500
LjG1.1_chr6	RepeatMasker	LTR/Copia	2927557	2929666	.	-	.	ID=LotjaGi6re1v0277600
LjG1.1_chr6	RepeatMasker	LTR	2929657	2929689	.	+	.	ID=LotjaGi6re1v0277700
LjG1.1_chr6	RepeatMasker	LTR/Copia	2929837	2931946	.	-	.	ID=LotjaGi6re1v0277800
LjG1.1_chr6	RepeatMasker	LTR	2934364	2938567	.	-	.	ID=LotjaGi6re1v0277900
LjG1.1_chr6	RepeatMasker	Simple_repeat	2938568	2938602	.	+	.	ID=LotjaGi6re1v0278000
LjG1.1_chr6	RepeatMasker	LTR	2938603	2946462	.	-	.	ID=LotjaGi6re1v0278100
LjG1.1_chr6	RepeatMasker	LTR	2951379	2952185	.	-	.	ID=LotjaGi6re1v0278200
LjG1.1_chr6	RepeatMasker	LTR	2952185	2954898	.	-	.	ID=LotjaGi6re1v0278300
LjG1.1_chr6	RepeatMasker	LTR	2954898	2955111	.	-	.	ID=LotjaGi6re1v0278400
LjG1.1_chr6	RepeatMasker	Low_complexity	2955213	2955308	.	+	.	ID=LotjaGi6re1v0278500
LjG1.1_chr6	RepeatMasker	Low_complexity	2956056	2956158	.	+	.	ID=LotjaGi6re1v0278600
LjG1.1_chr6	RepeatMasker	Low_complexity	2957116	2957172	.	+	.	ID=LotjaGi6re1v0278700
LjG1.1_chr6	RepeatMasker	Low_complexity	2957261	2957295	.	+	.	ID=LotjaGi6re1v0278800
LjG1.1_chr6	RepeatMasker	LTR	2958163	2958280	.	+	.	ID=LotjaGi6re1v0278900
LjG1.1_chr6	RepeatMasker	LTR	2959485	2961086	.	+	.	ID=LotjaGi6re1v0279000
LjG1.1_chr6	RepeatMasker	LTR/Gypsy	2961087	2961572	.	-	.	ID=LotjaGi6re1v0279100
LjG1.1_chr6	RepeatMasker	LTR	2961534	2961580	.	+	.	ID=LotjaGi6re1v0279200
LjG1.1_chr6	RepeatMasker	Low_complexity	2962710	2962758	.	+	.	ID=LotjaGi6re1v0279300
LjG1.1_chr6	RepeatMasker	LTR	2963065	2965396	.	-	.	ID=LotjaGi6re1v0279400
LjG1.1_chr6	RepeatMasker	LTR	2968223	2968274	.	-	.	ID=LotjaGi6re1v0279500
LjG1.1_chr6	RepeatMasker	Low_complexity	2968281	2968318	.	+	.	ID=LotjaGi6re1v0279600
LjG1.1_chr6	RepeatMasker	Simple_repeat	2969390	2969419	.	+	.	ID=LotjaGi6re1v0279700
LjG1.1_chr6	RepeatMasker	Low_complexity	2971330	2971350	.	+	.	ID=LotjaGi6re1v0279800
LjG1.1_chr6	RepeatMasker	LTR	2971378	2976308	.	+	.	ID=LotjaGi6re1v0279900
LjG1.1_chr6	RepeatMasker	LTR	2976309	2982886	.	-	.	ID=LotjaGi6re1v0280000
LjG1.1_chr6	RepeatMasker	LTR	2982887	2984753	.	+	.	ID=LotjaGi6re1v0280100
LjG1.1_chr6	RepeatMasker	Simple_repeat	2984754	2984776	.	+	.	ID=LotjaGi6re1v0280200
LjG1.1_chr6	RepeatMasker	LTR	2984777	2987802	.	+	.	ID=LotjaGi6re1v0280300
LjG1.1_chr6	RepeatMasker	LTR/Gypsy	2989148	2989355	.	+	.	ID=LotjaGi6re1v0280400
LjG1.1_chr6	RepeatMasker	LTR/Gypsy	2990008	2991395	.	+	.	ID=LotjaGi6re1v0280500
LjG1.1_chr6	RepeatMasker	LTR	2991396	2996379	.	+	.	ID=LotjaGi6re1v0280600
LjG1.1_chr6	RepeatMasker	LTR/Gypsy	2996380	2996517	.	+	.	ID=LotjaGi6re1v0280700
LjG1.1_chr6	RepeatMasker	Low_complexity	2998535	2998592	.	+	.	ID=LotjaGi6re1v0280800
LjG1.1_chr6	RepeatMasker	Low_complexity	2999607	2999649	.	+	.	ID=LotjaGi6re1v0280900
LjG1.1_chr6	RepeatMasker	Low_complexity	3002556	3002681	.	+	.	ID=LotjaGi6re1v0281000
LjG1.1_chr6	RepeatMasker	Simple_repeat	3003051	3003083	.	+	.	ID=LotjaGi6re1v0281100
LjG1.1_chr6	RepeatMasker	LTR	3004096	3005022	.	+	.	ID=LotjaGi6re1v0281200
LjG1.1_chr6	RepeatMasker	LTR/Gypsy	3006433	3006895	.	+	.	ID=LotjaGi6re1v0281300
LjG1.1_chr6	RepeatMasker	LTR/Gypsy	3006935	3007857	.	-	.	ID=LotjaGi6re1v0281400
LjG1.1_chr6	RepeatMasker	LTR/Gypsy	3009632	3010181	.	+	.	ID=LotjaGi6re1v0281500
LjG1.1_chr6	RepeatMasker	LTR/Gypsy	3010257	3010335	.	+	.	ID=LotjaGi6re1v0281600
LjG1.1_chr6	RepeatMasker	Simple_repeat	3010672	3010699	.	+	.	ID=LotjaGi6re1v0281700
LjG1.1_chr6	RepeatMasker	LTR/Copia	3012700	3012938	.	+	.	ID=LotjaGi6re1v0281800
LjG1.1_chr6	RepeatMasker	Low_complexity	3014535	3014583	.	+	.	ID=LotjaGi6re1v0281900
LjG1.1_chr6	RepeatMasker	Low_complexity	3015075	3015118	.	+	.	ID=LotjaGi6re1v0282000
LjG1.1_chr6	RepeatMasker	Low_complexity	3015150	3015178	.	+	.	ID=LotjaGi6re1v0282100
LjG1.1_chr6	RepeatMasker	LTR/Gypsy	3018511	3018613	.	-	.	ID=LotjaGi6re1v0282200
LjG1.1_chr6	RepeatMasker	LTR	3018803	3018898	.	+	.	ID=LotjaGi6re1v0282300
LjG1.1_chr6	RepeatMasker	LTR	3024473	3024624	.	+	.	ID=LotjaGi6re1v0282400
LjG1.1_chr6	RepeatMasker	LTR	3024651	3024665	.	-	.	ID=LotjaGi6re1v0282500
LjG1.1_chr6	RepeatMasker	DNA/Mite	3024666	3024809	.	-	.	ID=LotjaGi6re1v0282600
LjG1.1_chr6	RepeatMasker	LTR	3024810	3024822	.	-	.	ID=LotjaGi6re1v0282700
LjG1.1_chr6	RepeatMasker	LTR	3024996	3025071	.	+	.	ID=LotjaGi6re1v0282800
LjG1.1_chr6	RepeatMasker	LTR	3025071	3025153	.	+	.	ID=LotjaGi6re1v0282900
LjG1.1_chr6	RepeatMasker	LTR	3025149	3026543	.	+	.	ID=LotjaGi6re1v0283000
LjG1.1_chr6	RepeatMasker	LTR	3026536	3028231	.	-	.	ID=LotjaGi6re1v0283100
LjG1.1_chr6	RepeatMasker	LTR	3029316	3030575	.	+	.	ID=LotjaGi6re1v0283200
LjG1.1_chr6	RepeatMasker	LTR	3030567	3030813	.	+	.	ID=LotjaGi6re1v0283300
LjG1.1_chr6	RepeatMasker	LTR/Gypsy	3030746	3030866	.	+	.	ID=LotjaGi6re1v0283400
LjG1.1_chr6	RepeatMasker	Low_complexity	3030918	3030966	.	+	.	ID=LotjaGi6re1v0283500
LjG1.1_chr6	RepeatMasker	LTR	3031273	3033688	.	-	.	ID=LotjaGi6re1v0283600
LjG1.1_chr6	RepeatMasker	DNA/Mite	3033922	3034020	.	+	.	ID=LotjaGi6re1v0283700
LjG1.1_chr6	RepeatMasker	Simple_repeat	3035114	3035295	.	+	.	ID=LotjaGi6re1v0283800
LjG1.1_chr6	RepeatMasker	DNA/Mite	3037391	3037692	.	+	.	ID=LotjaGi6re1v0283900
LjG1.1_chr6	RepeatMasker	LTR	3037544	3037709	.	+	.	ID=LotjaGi6re1v0284000
LjG1.1_chr6	RepeatMasker	LTR	3038395	3038686	.	+	.	ID=LotjaGi6re1v0284100
LjG1.1_chr6	RepeatMasker	LTR/Gypsy	3038691	3038832	.	-	.	ID=LotjaGi6re1v0284200
LjG1.1_chr6	RepeatMasker	LTR/Copia	3039034	3039184	.	+	.	ID=LotjaGi6re1v0284300
LjG1.1_chr6	RepeatMasker	Low_complexity	3040064	3040107	.	+	.	ID=LotjaGi6re1v0284400
LjG1.1_chr6	RepeatMasker	LTR	3041237	3041580	.	+	.	ID=LotjaGi6re1v0284500
LjG1.1_chr6	RepeatMasker	Low_complexity	3041618	3041665	.	+	.	ID=LotjaGi6re1v0284600
LjG1.1_chr6	RepeatMasker	Simple_repeat	3041968	3041988	.	+	.	ID=LotjaGi6re1v0284700
LjG1.1_chr6	RepeatMasker	LTR	3042277	3046330	.	+	.	ID=LotjaGi6re1v0284800
LjG1.1_chr6	RepeatMasker	LTR	3046331	3046955	.	-	.	ID=LotjaGi6re1v0284900
LjG1.1_chr6	RepeatMasker	Simple_repeat	3046956	3046978	.	+	.	ID=LotjaGi6re1v0285000
LjG1.1_chr6	RepeatMasker	LTR	3046979	3048970	.	-	.	ID=LotjaGi6re1v0285100
LjG1.1_chr6	RepeatMasker	LTR	3048967	3049773	.	+	.	ID=LotjaGi6re1v0285200
LjG1.1_chr6	RepeatMasker	Simple_repeat	3049866	3049891	.	+	.	ID=LotjaGi6re1v0285300
LjG1.1_chr6	RepeatMasker	LTR/Copia	3050496	3050884	.	+	.	ID=LotjaGi6re1v0285400
LjG1.1_chr6	RepeatMasker	LTR	3051295	3062098	.	-	.	ID=LotjaGi6re1v0285500
LjG1.1_chr6	RepeatMasker	Low_complexity	3062187	3062243	.	+	.	ID=LotjaGi6re1v0285600
LjG1.1_chr6	RepeatMasker	Low_complexity	3062359	3062399	.	+	.	ID=LotjaGi6re1v0285700
LjG1.1_chr6	RepeatMasker	DNA/Mite	3064756	3064861	.	+	.	ID=LotjaGi6re1v0285800
LjG1.1_chr6	RepeatMasker	Low_complexity	3066342	3066387	.	+	.	ID=LotjaGi6re1v0285900
LjG1.1_chr6	RepeatMasker	Simple_repeat	3066445	3066465	.	+	.	ID=LotjaGi6re1v0286000
LjG1.1_chr6	RepeatMasker	Low_complexity	3067017	3067058	.	+	.	ID=LotjaGi6re1v0286100
LjG1.1_chr6	RepeatMasker	Low_complexity	3067171	3067205	.	+	.	ID=LotjaGi6re1v0286200
LjG1.1_chr6	RepeatMasker	Low_complexity	3067284	3067318	.	+	.	ID=LotjaGi6re1v0286300
LjG1.1_chr6	RepeatMasker	DNA/Mite	3067696	3067961	.	+	.	ID=LotjaGi6re1v0286400
LjG1.1_chr6	RepeatMasker	DNA/Mite	3067979	3068241	.	+	.	ID=LotjaGi6re1v0286500
LjG1.1_chr6	RepeatMasker	Simple_repeat	3070028	3070145	.	+	.	ID=LotjaGi6re1v0286600
LjG1.1_chr6	RepeatMasker	LTR	3071039	3071408	.	+	.	ID=LotjaGi6re1v0286700
LjG1.1_chr6	RepeatMasker	DNA/Mite	3072819	3073194	.	-	.	ID=LotjaGi6re1v0286800
LjG1.1_chr6	RepeatMasker	LTR/Copia	3073130	3073203	.	+	.	ID=LotjaGi6re1v0286900
LjG1.1_chr6	RepeatMasker	Simple_repeat	3074266	3074291	.	+	.	ID=LotjaGi6re1v0287000
LjG1.1_chr6	RepeatMasker	Low_complexity	3077445	3077467	.	+	.	ID=LotjaGi6re1v0287100
LjG1.1_chr6	RepeatMasker	Low_complexity	3077538	3077558	.	+	.	ID=LotjaGi6re1v0287200
LjG1.1_chr6	RepeatMasker	LTR	3077612	3077664	.	+	.	ID=LotjaGi6re1v0287300
LjG1.1_chr6	RepeatMasker	DNA/Mite	3077665	3077856	.	-	.	ID=LotjaGi6re1v0287400
LjG1.1_chr6	RepeatMasker	Low_complexity	3077906	3077988	.	+	.	ID=LotjaGi6re1v0287500
LjG1.1_chr6	RepeatMasker	Simple_repeat	3081672	3081691	.	+	.	ID=LotjaGi6re1v0287600
LjG1.1_chr6	RepeatMasker	Low_complexity	3082054	3082092	.	+	.	ID=LotjaGi6re1v0287700
LjG1.1_chr6	RepeatMasker	Low_complexity	3082061	3082100	.	+	.	ID=LotjaGi6re1v0287800
LjG1.1_chr6	RepeatMasker	Simple_repeat	3084120	3084198	.	+	.	ID=LotjaGi6re1v0287900
LjG1.1_chr6	RepeatMasker	LTR	3084984	3085092	.	+	.	ID=LotjaGi6re1v0288000
LjG1.1_chr6	RepeatMasker	Low_complexity	3085226	3085256	.	+	.	ID=LotjaGi6re1v0288100
LjG1.1_chr6	RepeatMasker	DNA/Mite	3085526	3085689	.	+	.	ID=LotjaGi6re1v0288200
LjG1.1_chr6	RepeatMasker	Simple_repeat	3086129	3086149	.	+	.	ID=LotjaGi6re1v0288300
LjG1.1_chr6	RepeatMasker	Low_complexity	3086279	3086332	.	+	.	ID=LotjaGi6re1v0288400
LjG1.1_chr6	RepeatMasker	Low_complexity	3086570	3086616	.	+	.	ID=LotjaGi6re1v0288500
LjG1.1_chr6	RepeatMasker	Simple_repeat	3089944	3089982	.	+	.	ID=LotjaGi6re1v0288600
LjG1.1_chr6	RepeatMasker	Simple_repeat	3091959	3091989	.	+	.	ID=LotjaGi6re1v0288700
LjG1.1_chr6	RepeatMasker	LTR	3092606	3092816	.	-	.	ID=LotjaGi6re1v0288800
LjG1.1_chr6	RepeatMasker	LTR/Copia	3092903	3093025	.	-	.	ID=LotjaGi6re1v0288900
LjG1.1_chr6	RepeatMasker	LTR	3092908	3093155	.	+	.	ID=LotjaGi6re1v0289000
LjG1.1_chr6	RepeatMasker	LTR/Copia	3093198	3094165	.	+	.	ID=LotjaGi6re1v0289100
LjG1.1_chr6	RepeatMasker	Simple_repeat	3094733	3094781	.	+	.	ID=LotjaGi6re1v0289200
LjG1.1_chr6	RepeatMasker	LTR	3095771	3095832	.	+	.	ID=LotjaGi6re1v0289300
LjG1.1_chr6	RepeatMasker	Low_complexity	3098925	3098965	.	+	.	ID=LotjaGi6re1v0289400
LjG1.1_chr6	RepeatMasker	LTR	3099231	3099544	.	-	.	ID=LotjaGi6re1v0289500
LjG1.1_chr6	RepeatMasker	LTR	3100106	3100656	.	-	.	ID=LotjaGi6re1v0289600
LjG1.1_chr6	RepeatMasker	LTR	3100670	3100991	.	-	.	ID=LotjaGi6re1v0289700
LjG1.1_chr6	RepeatMasker	Low_complexity	3102471	3102491	.	+	.	ID=LotjaGi6re1v0289800
LjG1.1_chr6	RepeatMasker	LTR	3104447	3104559	.	-	.	ID=LotjaGi6re1v0289900
LjG1.1_chr6	RepeatMasker	Low_complexity	3104560	3104605	.	+	.	ID=LotjaGi6re1v0290000
LjG1.1_chr6	RepeatMasker	LTR	3104611	3104700	.	-	.	ID=LotjaGi6re1v0290100
LjG1.1_chr6	RepeatMasker	LTR	3104989	3105185	.	-	.	ID=LotjaGi6re1v0290200
LjG1.1_chr6	RepeatMasker	LTR	3105459	3105527	.	-	.	ID=LotjaGi6re1v0290300
LjG1.1_chr6	RepeatMasker	LTR	3105749	3105836	.	-	.	ID=LotjaGi6re1v0290400
LjG1.1_chr6	RepeatMasker	LTR	3106359	3109266	.	+	.	ID=LotjaGi6re1v0290500
LjG1.1_chr6	RepeatMasker	LTR	3110324	3110374	.	+	.	ID=LotjaGi6re1v0290600
LjG1.1_chr6	RepeatMasker	Low_complexity	3111714	3111811	.	+	.	ID=LotjaGi6re1v0290700
LjG1.1_chr6	RepeatMasker	Low_complexity	3112063	3112107	.	+	.	ID=LotjaGi6re1v0290800
LjG1.1_chr6	RepeatMasker	LTR	3112110	3112211	.	-	.	ID=LotjaGi6re1v0290900
LjG1.1_chr6	RepeatMasker	LTR/Gypsy	3112503	3122062	.	+	.	ID=LotjaGi6re1v0291000
LjG1.1_chr6	RepeatMasker	LTR/Gypsy	3122454	3122617	.	-	.	ID=LotjaGi6re1v0291100
LjG1.1_chr6	RepeatMasker	Low_complexity	3123174	3123290	.	+	.	ID=LotjaGi6re1v0291200
LjG1.1_chr6	RepeatMasker	LTR/Gypsy	3124034	3124183	.	-	.	ID=LotjaGi6re1v0291300
LjG1.1_chr6	RepeatMasker	LTR	3125069	3125169	.	+	.	ID=LotjaGi6re1v0291400
LjG1.1_chr6	RepeatMasker	DNA/Mite	3125525	3125886	.	+	.	ID=LotjaGi6re1v0291500
LjG1.1_chr6	RepeatMasker	LTR	3126058	3126175	.	+	.	ID=LotjaGi6re1v0291600
LjG1.1_chr6	RepeatMasker	Low_complexity	3126202	3126286	.	+	.	ID=LotjaGi6re1v0291700
LjG1.1_chr6	RepeatMasker	DNA/Mite	3126341	3126545	.	-	.	ID=LotjaGi6re1v0291800
LjG1.1_chr6	RepeatMasker	DNA/Mite	3127308	3127548	.	-	.	ID=LotjaGi6re1v0291900
LjG1.1_chr6	RepeatMasker	DNA/Mite	3127345	3127546	.	+	.	ID=LotjaGi6re1v0292000
LjG1.1_chr6	RepeatMasker	Low_complexity	3127549	3127660	.	+	.	ID=LotjaGi6re1v0292100
LjG1.1_chr6	RepeatMasker	Low_complexity	3127576	3127702	.	+	.	ID=LotjaGi6re1v0292200
LjG1.1_chr6	RepeatMasker	LTR	3127738	3127908	.	-	.	ID=LotjaGi6re1v0292300
LjG1.1_chr6	RepeatMasker	LTR/Gypsy	3130336	3130466	.	-	.	ID=LotjaGi6re1v0292400
LjG1.1_chr6	RepeatMasker	Low_complexity	3130545	3130581	.	+	.	ID=LotjaGi6re1v0292500
LjG1.1_chr6	RepeatMasker	Simple_repeat	3131231	3131289	.	+	.	ID=LotjaGi6re1v0292600
LjG1.1_chr6	RepeatMasker	Low_complexity	3131263	3131319	.	+	.	ID=LotjaGi6re1v0292700
LjG1.1_chr6	RepeatMasker	LTR/Gypsy	3131427	3131570	.	+	.	ID=LotjaGi6re1v0292800
LjG1.1_chr6	RepeatMasker	LTR/Copia	3132233	3132294	.	+	.	ID=LotjaGi6re1v0292900
LjG1.1_chr6	RepeatMasker	LTR	3132243	3132300	.	+	.	ID=LotjaGi6re1v0293000
LjG1.1_chr6	RepeatMasker	LTR	3135236	3135332	.	+	.	ID=LotjaGi6re1v0293100
LjG1.1_chr6	RepeatMasker	Low_complexity	3135787	3135832	.	+	.	ID=LotjaGi6re1v0293200
LjG1.1_chr6	RepeatMasker	LTR	3140065	3141423	.	+	.	ID=LotjaGi6re1v0293300
LjG1.1_chr6	RepeatMasker	LTR	3141321	3141463	.	-	.	ID=LotjaGi6re1v0293400
LjG1.1_chr6	RepeatMasker	LTR	3141993	3142454	.	-	.	ID=LotjaGi6re1v0293500
LjG1.1_chr6	RepeatMasker	Low_complexity	3143639	3143661	.	+	.	ID=LotjaGi6re1v0293600
LjG1.1_chr6	RepeatMasker	Low_complexity	3143671	3143701	.	+	.	ID=LotjaGi6re1v0293700
LjG1.1_chr6	RepeatMasker	Low_complexity	3145167	3145208	.	+	.	ID=LotjaGi6re1v0293800
LjG1.1_chr6	RepeatMasker	LTR	3147276	3148738	.	+	.	ID=LotjaGi6re1v0293900
LjG1.1_chr6	RepeatMasker	LTR	3149717	3150482	.	+	.	ID=LotjaGi6re1v0294000
LjG1.1_chr6	RepeatMasker	Simple_repeat	3152492	3152519	.	+	.	ID=LotjaGi6re1v0294100
LjG1.1_chr6	RepeatMasker	Simple_repeat	3152562	3152602	.	+	.	ID=LotjaGi6re1v0294200
LjG1.1_chr6	RepeatMasker	Low_complexity	3152718	3152741	.	+	.	ID=LotjaGi6re1v0294300
LjG1.1_chr6	RepeatMasker	LTR	3152766	3152873	.	+	.	ID=LotjaGi6re1v0294400
LjG1.1_chr6	RepeatMasker	Low_complexity	3152955	3153008	.	+	.	ID=LotjaGi6re1v0294500
LjG1.1_chr6	RepeatMasker	Low_complexity	3153067	3153230	.	+	.	ID=LotjaGi6re1v0294600
LjG1.1_chr6	RepeatMasker	LTR/Gypsy	3153782	3157089	.	-	.	ID=LotjaGi6re1v0294700
LjG1.1_chr6	RepeatMasker	Low_complexity	3157301	3157368	.	+	.	ID=LotjaGi6re1v0294800
LjG1.1_chr6	RepeatMasker	LTR	3157433	3157570	.	-	.	ID=LotjaGi6re1v0294900
LjG1.1_chr6	RepeatMasker	DNA/Mite	3157664	3157895	.	+	.	ID=LotjaGi6re1v0295000
LjG1.1_chr6	RepeatMasker	Simple_repeat	3158983	3159125	.	+	.	ID=LotjaGi6re1v0295100
LjG1.1_chr6	RepeatMasker	Simple_repeat	3159169	3159510	.	+	.	ID=LotjaGi6re1v0295200
LjG1.1_chr6	RepeatMasker	LTR	3159511	3160455	.	-	.	ID=LotjaGi6re1v0295300
LjG1.1_chr6	RepeatMasker	Low_complexity	3162191	3162243	.	+	.	ID=LotjaGi6re1v0295400
LjG1.1_chr6	RepeatMasker	Low_complexity	3162870	3162912	.	+	.	ID=LotjaGi6re1v0295500
LjG1.1_chr6	RepeatMasker	Low_complexity	3163011	3163094	.	+	.	ID=LotjaGi6re1v0295600
LjG1.1_chr6	RepeatMasker	Low_complexity	3164204	3164226	.	+	.	ID=LotjaGi6re1v0295700
LjG1.1_chr6	RepeatMasker	Simple_repeat	3164752	3164775	.	+	.	ID=LotjaGi6re1v0295800
LjG1.1_chr6	RepeatMasker	Low_complexity	3164947	3165033	.	+	.	ID=LotjaGi6re1v0295900
LjG1.1_chr6	RepeatMasker	LTR/Copia	3165194	3166535	.	+	.	ID=LotjaGi6re1v0296000
LjG1.1_chr6	RepeatMasker	LTR/Copia	3167018	3167196	.	-	.	ID=LotjaGi6re1v0296100
LjG1.1_chr6	RepeatMasker	LTR	3167204	3169081	.	-	.	ID=LotjaGi6re1v0296200
LjG1.1_chr6	RepeatMasker	LTR/Copia	3168719	3169163	.	+	.	ID=LotjaGi6re1v0296300
LjG1.1_chr6	RepeatMasker	Low_complexity	3169814	3169837	.	+	.	ID=LotjaGi6re1v0296400
LjG1.1_chr6	RepeatMasker	LTR/Gypsy	3170517	3170597	.	+	.	ID=LotjaGi6re1v0296500
LjG1.1_chr6	RepeatMasker	LTR/Copia	3170737	3170842	.	-	.	ID=LotjaGi6re1v0296600
LjG1.1_chr6	RepeatMasker	LTR	3170761	3171538	.	+	.	ID=LotjaGi6re1v0296700
LjG1.1_chr6	RepeatMasker	LTR	3171564	3171745	.	-	.	ID=LotjaGi6re1v0296800
LjG1.1_chr6	RepeatMasker	Low_complexity	3171963	3172032	.	+	.	ID=LotjaGi6re1v0296900
LjG1.1_chr6	RepeatMasker	Low_complexity	3171969	3172044	.	+	.	ID=LotjaGi6re1v0297000
LjG1.1_chr6	RepeatMasker	LTR	3173084	3175482	.	-	.	ID=LotjaGi6re1v0297100
LjG1.1_chr6	RepeatMasker	LTR	3175481	3175696	.	+	.	ID=LotjaGi6re1v0297200
LjG1.1_chr6	RepeatMasker	LTR	3176070	3176254	.	-	.	ID=LotjaGi6re1v0297300
LjG1.1_chr6	RepeatMasker	LTR/Copia	3176168	3176555	.	+	.	ID=LotjaGi6re1v0297400
LjG1.1_chr6	RepeatMasker	LTR/Gypsy	3176580	3176591	.	-	.	ID=LotjaGi6re1v0297500
LjG1.1_chr6	RepeatMasker	LTR	3176592	3176669	.	-	.	ID=LotjaGi6re1v0297600
LjG1.1_chr6	RepeatMasker	Low_complexity	3177041	3177071	.	+	.	ID=LotjaGi6re1v0297700
LjG1.1_chr6	RepeatMasker	LTR/Copia	3177681	3178554	.	+	.	ID=LotjaGi6re1v0297800
LjG1.1_chr6	RepeatMasker	LTR	3178786	3179117	.	-	.	ID=LotjaGi6re1v0297900
LjG1.1_chr6	RepeatMasker	LTR	3179377	3179640	.	-	.	ID=LotjaGi6re1v0298000
LjG1.1_chr6	RepeatMasker	LTR/Gypsy	3179714	3180065	.	-	.	ID=LotjaGi6re1v0298100
LjG1.1_chr6	RepeatMasker	LTR/Copia	3181832	3185992	.	-	.	ID=LotjaGi6re1v0298200
LjG1.1_chr6	RepeatMasker	LTR	3185955	3186010	.	+	.	ID=LotjaGi6re1v0298300
LjG1.1_chr6	RepeatMasker	LTR/Copia	3187068	3187930	.	+	.	ID=LotjaGi6re1v0298400
LjG1.1_chr6	RepeatMasker	Low_complexity	3189136	3189256	.	+	.	ID=LotjaGi6re1v0298500
LjG1.1_chr6	RepeatMasker	Simple_repeat	3190141	3190180	.	+	.	ID=LotjaGi6re1v0298600
LjG1.1_chr6	RepeatMasker	Low_complexity	3192141	3192164	.	+	.	ID=LotjaGi6re1v0298700
LjG1.1_chr6	RepeatMasker	LTR	3192511	3198510	.	+	.	ID=LotjaGi6re1v0298800
LjG1.1_chr6	RepeatMasker	LTR	3198512	3198984	.	-	.	ID=LotjaGi6re1v0298900
LjG1.1_chr6	RepeatMasker	LTR	3198985	3211081	.	-	.	ID=LotjaGi6re1v0299000
LjG1.1_chr6	RepeatMasker	LTR	3211082	3211942	.	-	.	ID=LotjaGi6re1v0299100
LjG1.1_chr6	RepeatMasker	LTR	3211943	3216501	.	+	.	ID=LotjaGi6re1v0299200
LjG1.1_chr6	RepeatMasker	Low_complexity	3216581	3216718	.	+	.	ID=LotjaGi6re1v0299300
LjG1.1_chr6	RepeatMasker	Low_complexity	3216597	3216665	.	+	.	ID=LotjaGi6re1v0299400
LjG1.1_chr6	RepeatMasker	LTR	3226490	3226610	.	+	.	ID=LotjaGi6re1v0299500
LjG1.1_chr6	RepeatMasker	Low_complexity	3226613	3226642	.	+	.	ID=LotjaGi6re1v0299600
LjG1.1_chr6	RepeatMasker	LTR	3227684	3239780	.	-	.	ID=LotjaGi6re1v0299700
LjG1.1_chr6	RepeatMasker	Low_complexity	3242943	3242967	.	+	.	ID=LotjaGi6re1v0299800
LjG1.1_chr6	RepeatMasker	LTR	3247385	3247683	.	-	.	ID=LotjaGi6re1v0299900
LjG1.1_chr6	RepeatMasker	LTR/Gypsy	3247385	3247645	.	+	.	ID=LotjaGi6re1v0300000
LjG1.1_chr6	RepeatMasker	LTR/Gypsy	3247646	3251775	.	+	.	ID=LotjaGi6re1v0300100
LjG1.1_chr6	RepeatMasker	DNA/Mite	3253577	3253692	.	-	.	ID=LotjaGi6re1v0300200
LjG1.1_chr6	RepeatMasker	SINE	3255109	3255226	.	-	.	ID=LotjaGi6re1v0300300
LjG1.1_chr6	RepeatMasker	Low_complexity	3256478	3256500	.	+	.	ID=LotjaGi6re1v0300400
LjG1.1_chr6	RepeatMasker	Low_complexity	3256573	3256634	.	+	.	ID=LotjaGi6re1v0300500
LjG1.1_chr6	RepeatMasker	Low_complexity	3256779	3256841	.	+	.	ID=LotjaGi6re1v0300600
LjG1.1_chr6	RepeatMasker	Low_complexity	3256792	3256855	.	+	.	ID=LotjaGi6re1v0300700
LjG1.1_chr6	RepeatMasker	Low_complexity	3257548	3257583	.	+	.	ID=LotjaGi6re1v0300800
LjG1.1_chr6	RepeatMasker	Simple_repeat	3257945	3257985	.	+	.	ID=LotjaGi6re1v0300900
LjG1.1_chr6	RepeatMasker	Low_complexity	3258914	3259002	.	+	.	ID=LotjaGi6re1v0301000
LjG1.1_chr6	RepeatMasker	Low_complexity	3259026	3259063	.	+	.	ID=LotjaGi6re1v0301100
LjG1.1_chr6	RepeatMasker	Low_complexity	3259577	3259620	.	+	.	ID=LotjaGi6re1v0301200
LjG1.1_chr6	RepeatMasker	Low_complexity	3260175	3260209	.	+	.	ID=LotjaGi6re1v0301300
LjG1.1_chr6	RepeatMasker	Simple_repeat	3260480	3260501	.	+	.	ID=LotjaGi6re1v0301400
LjG1.1_chr6	RepeatMasker	Low_complexity	3260806	3260871	.	+	.	ID=LotjaGi6re1v0301500
LjG1.1_chr6	RepeatMasker	Low_complexity	3261012	3261040	.	+	.	ID=LotjaGi6re1v0301600
LjG1.1_chr6	RepeatMasker	Low_complexity	3261076	3261099	.	+	.	ID=LotjaGi6re1v0301700
LjG1.1_chr6	RepeatMasker	Low_complexity	3261287	3261317	.	+	.	ID=LotjaGi6re1v0301800
LjG1.1_chr6	RepeatMasker	LTR	3261659	3262230	.	+	.	ID=LotjaGi6re1v0301900
LjG1.1_chr6	RepeatMasker	RC/Helitron	3261864	3262514	.	-	.	ID=LotjaGi6re1v0302000
LjG1.1_chr6	RepeatMasker	LTR	3262546	3262904	.	+	.	ID=LotjaGi6re1v0302100
LjG1.1_chr6	RepeatMasker	Low_complexity	3263040	3263078	.	+	.	ID=LotjaGi6re1v0302200
LjG1.1_chr6	RepeatMasker	Low_complexity	3263251	3263342	.	+	.	ID=LotjaGi6re1v0302300
LjG1.1_chr6	RepeatMasker	DNA/Mite	3263469	3263744	.	-	.	ID=LotjaGi6re1v0302400
LjG1.1_chr6	RepeatMasker	Low_complexity	3263936	3263998	.	+	.	ID=LotjaGi6re1v0302500
LjG1.1_chr6	RepeatMasker	Low_complexity	3263946	3264008	.	+	.	ID=LotjaGi6re1v0302600
LjG1.1_chr6	RepeatMasker	Low_complexity	3264119	3264164	.	+	.	ID=LotjaGi6re1v0302700
LjG1.1_chr6	RepeatMasker	Low_complexity	3264357	3264446	.	+	.	ID=LotjaGi6re1v0302800
LjG1.1_chr6	RepeatMasker	Low_complexity	3264656	3264684	.	+	.	ID=LotjaGi6re1v0302900
LjG1.1_chr6	RepeatMasker	Low_complexity	3264800	3264895	.	+	.	ID=LotjaGi6re1v0303000
LjG1.1_chr6	RepeatMasker	Low_complexity	3264932	3265065	.	+	.	ID=LotjaGi6re1v0303100
LjG1.1_chr6	RepeatMasker	Low_complexity	3265162	3265255	.	+	.	ID=LotjaGi6re1v0303200
LjG1.1_chr6	RepeatMasker	Low_complexity	3265417	3265472	.	+	.	ID=LotjaGi6re1v0303300
LjG1.1_chr6	RepeatMasker	Low_complexity	3265631	3265656	.	+	.	ID=LotjaGi6re1v0303400
LjG1.1_chr6	RepeatMasker	LTR	3267270	3267768	.	-	.	ID=LotjaGi6re1v0303500
LjG1.1_chr6	RepeatMasker	Low_complexity	3268635	3268712	.	+	.	ID=LotjaGi6re1v0303600
LjG1.1_chr6	RepeatMasker	LTR	3268723	3271257	.	-	.	ID=LotjaGi6re1v0303700
LjG1.1_chr6	RepeatMasker	LTR	3271446	3271700	.	+	.	ID=LotjaGi6re1v0303800
LjG1.1_chr6	RepeatMasker	Low_complexity	3271701	3271764	.	+	.	ID=LotjaGi6re1v0303900
LjG1.1_chr6	RepeatMasker	Simple_repeat	3271795	3271817	.	+	.	ID=LotjaGi6re1v0304000
LjG1.1_chr6	RepeatMasker	Simple_repeat	3271838	3271886	.	+	.	ID=LotjaGi6re1v0304100
LjG1.1_chr6	RepeatMasker	LTR	3271887	3272158	.	+	.	ID=LotjaGi6re1v0304200
LjG1.1_chr6	RepeatMasker	LTR	3272164	3272468	.	+	.	ID=LotjaGi6re1v0304300
LjG1.1_chr6	RepeatMasker	Simple_repeat	3272500	3272520	.	+	.	ID=LotjaGi6re1v0304400
LjG1.1_chr6	RepeatMasker	Low_complexity	3272641	3272710	.	+	.	ID=LotjaGi6re1v0304500
LjG1.1_chr6	RepeatMasker	Low_complexity	3272778	3272884	.	+	.	ID=LotjaGi6re1v0304600
LjG1.1_chr6	RepeatMasker	Simple_repeat	3272915	3272949	.	+	.	ID=LotjaGi6re1v0304700
LjG1.1_chr6	RepeatMasker	LTR/Copia	3273764	3273800	.	-	.	ID=LotjaGi6re1v0304800
LjG1.1_chr6	RepeatMasker	Low_complexity	3274318	3274380	.	+	.	ID=LotjaGi6re1v0304900
LjG1.1_chr6	RepeatMasker	LTR	3274551	3274622	.	-	.	ID=LotjaGi6re1v0305000
LjG1.1_chr6	RepeatMasker	LTR	3276448	3277505	.	-	.	ID=LotjaGi6re1v0305100
LjG1.1_chr6	RepeatMasker	LTR	3277875	3277970	.	+	.	ID=LotjaGi6re1v0305200
LjG1.1_chr6	RepeatMasker	LTR	3277890	3277980	.	-	.	ID=LotjaGi6re1v0305300
LjG1.1_chr6	RepeatMasker	LTR/Copia	3277890	3277970	.	+	.	ID=LotjaGi6re1v0305400
LjG1.1_chr6	RepeatMasker	LTR	3278430	3289078	.	+	.	ID=LotjaGi6re1v0305500
LjG1.1_chr6	RepeatMasker	LTR/Copia	3290417	3294478	.	+	.	ID=LotjaGi6re1v0305600
LjG1.1_chr6	RepeatMasker	LTR/Copia	3294989	3295057	.	+	.	ID=LotjaGi6re1v0305700
LjG1.1_chr6	RepeatMasker	Low_complexity	3297652	3297675	.	+	.	ID=LotjaGi6re1v0305800
LjG1.1_chr6	RepeatMasker	Low_complexity	3298345	3298367	.	+	.	ID=LotjaGi6re1v0305900
LjG1.1_chr6	RepeatMasker	Low_complexity	3298731	3298774	.	+	.	ID=LotjaGi6re1v0306000
LjG1.1_chr6	RepeatMasker	Low_complexity	3299236	3299257	.	+	.	ID=LotjaGi6re1v0306100
LjG1.1_chr6	RepeatMasker	DNA/Mite	3300243	3300633	.	-	.	ID=LotjaGi6re1v0306200
LjG1.1_chr6	RepeatMasker	DNA/Mite	3300634	3301016	.	+	.	ID=LotjaGi6re1v0306300
LjG1.1_chr6	RepeatMasker	Low_complexity	3301500	3301528	.	+	.	ID=LotjaGi6re1v0306400
LjG1.1_chr6	RepeatMasker	Low_complexity	3302237	3302262	.	+	.	ID=LotjaGi6re1v0306500
LjG1.1_chr6	RepeatMasker	Simple_repeat	3303939	3304012	.	+	.	ID=LotjaGi6re1v0306600
LjG1.1_chr6	RepeatMasker	Simple_repeat	3304711	3304748	.	+	.	ID=LotjaGi6re1v0306700
LjG1.1_chr6	RepeatMasker	LTR	3305278	3306471	.	-	.	ID=LotjaGi6re1v0306800
LjG1.1_chr6	RepeatMasker	LTR	3306472	3307005	.	-	.	ID=LotjaGi6re1v0306900
LjG1.1_chr6	RepeatMasker	Low_complexity	3307404	3307431	.	+	.	ID=LotjaGi6re1v0307000
LjG1.1_chr6	RepeatMasker	LTR	3307969	3308089	.	-	.	ID=LotjaGi6re1v0307100
LjG1.1_chr6	RepeatMasker	LTR/Copia	3308388	3308758	.	-	.	ID=LotjaGi6re1v0307200
LjG1.1_chr6	RepeatMasker	LTR	3308777	3308947	.	+	.	ID=LotjaGi6re1v0307300
LjG1.1_chr6	RepeatMasker	LTR	3311872	3312409	.	+	.	ID=LotjaGi6re1v0307400
LjG1.1_chr6	RepeatMasker	Low_complexity	3313634	3313693	.	+	.	ID=LotjaGi6re1v0307500
LjG1.1_chr6	RepeatMasker	Low_complexity	3314037	3314063	.	+	.	ID=LotjaGi6re1v0307600
LjG1.1_chr6	RepeatMasker	Low_complexity	3316595	3316616	.	+	.	ID=LotjaGi6re1v0307700
LjG1.1_chr6	RepeatMasker	Simple_repeat	3317925	3317963	.	+	.	ID=LotjaGi6re1v0307800
LjG1.1_chr6	RepeatMasker	Low_complexity	3319909	3319929	.	+	.	ID=LotjaGi6re1v0307900
LjG1.1_chr6	RepeatMasker	Low_complexity	3321359	3321429	.	+	.	ID=LotjaGi6re1v0308000
LjG1.1_chr6	RepeatMasker	Low_complexity	3321535	3321566	.	+	.	ID=LotjaGi6re1v0308100
LjG1.1_chr6	RepeatMasker	Simple_repeat	3321574	3321615	.	+	.	ID=LotjaGi6re1v0308200
LjG1.1_chr6	RepeatMasker	LTR	3323317	3323431	.	+	.	ID=LotjaGi6re1v0308300
LjG1.1_chr6	RepeatMasker	LTR	3324271	3324382	.	+	.	ID=LotjaGi6re1v0308400
LjG1.1_chr6	RepeatMasker	Low_complexity	3324808	3324908	.	+	.	ID=LotjaGi6re1v0308500
LjG1.1_chr6	RepeatMasker	LTR/Gypsy	3326127	3326269	.	+	.	ID=LotjaGi6re1v0308600
LjG1.1_chr6	RepeatMasker	LTR/Gypsy	3327462	3327586	.	+	.	ID=LotjaGi6re1v0308700
LjG1.1_chr6	RepeatMasker	Low_complexity	3329343	3329372	.	+	.	ID=LotjaGi6re1v0308800
LjG1.1_chr6	RepeatMasker	Simple_repeat	3329881	3329912	.	+	.	ID=LotjaGi6re1v0308900
LjG1.1_chr6	RepeatMasker	LTR	3330250	3330355	.	-	.	ID=LotjaGi6re1v0309000
LjG1.1_chr6	RepeatMasker	LTR	3330565	3330909	.	-	.	ID=LotjaGi6re1v0309100
LjG1.1_chr6	RepeatMasker	Low_complexity	3331049	3331161	.	+	.	ID=LotjaGi6re1v0309200
LjG1.1_chr6	RepeatMasker	Low_complexity	3331229	3331282	.	+	.	ID=LotjaGi6re1v0309300
LjG1.1_chr6	RepeatMasker	DNA/Mite	3331870	3332184	.	-	.	ID=LotjaGi6re1v0309400
LjG1.1_chr6	RepeatMasker	Low_complexity	3332615	3332679	.	+	.	ID=LotjaGi6re1v0309500
LjG1.1_chr6	RepeatMasker	Low_complexity	3333103	3333148	.	+	.	ID=LotjaGi6re1v0309600
LjG1.1_chr6	RepeatMasker	LTR/Gypsy	3333633	3343959	.	-	.	ID=LotjaGi6re1v0309700
LjG1.1_chr6	RepeatMasker	LTR/Gypsy	3344391	3345238	.	-	.	ID=LotjaGi6re1v0309800
LjG1.1_chr6	RepeatMasker	LTR/Gypsy	3349710	3349815	.	-	.	ID=LotjaGi6re1v0309900
LjG1.1_chr6	RepeatMasker	LTR/Gypsy	3349894	3350172	.	-	.	ID=LotjaGi6re1v0310000
LjG1.1_chr6	RepeatMasker	Low_complexity	3350304	3350327	.	+	.	ID=LotjaGi6re1v0310100
LjG1.1_chr6	RepeatMasker	LTR	3350618	3350765	.	-	.	ID=LotjaGi6re1v0310200
LjG1.1_chr6	RepeatMasker	DNA/Mite	3351038	3351155	.	+	.	ID=LotjaGi6re1v0310300
LjG1.1_chr6	RepeatMasker	Low_complexity	3351541	3351618	.	+	.	ID=LotjaGi6re1v0310400
LjG1.1_chr6	RepeatMasker	Low_complexity	3351923	3351967	.	+	.	ID=LotjaGi6re1v0310500
LjG1.1_chr6	RepeatMasker	Low_complexity	3352361	3352481	.	+	.	ID=LotjaGi6re1v0310600
LjG1.1_chr6	RepeatMasker	Low_complexity	3352804	3352853	.	+	.	ID=LotjaGi6re1v0310700
LjG1.1_chr6	RepeatMasker	Low_complexity	3352929	3352952	.	+	.	ID=LotjaGi6re1v0310800
LjG1.1_chr6	RepeatMasker	LTR	3353000	3353115	.	-	.	ID=LotjaGi6re1v0310900
LjG1.1_chr6	RepeatMasker	Low_complexity	3353365	3353395	.	+	.	ID=LotjaGi6re1v0311000
LjG1.1_chr6	RepeatMasker	Low_complexity	3353701	3353795	.	+	.	ID=LotjaGi6re1v0311100
LjG1.1_chr6	RepeatMasker	DNA/Mite	3355975	3356373	.	+	.	ID=LotjaGi6re1v0311200
LjG1.1_chr6	RepeatMasker	DNA/Mite	3356374	3356779	.	-	.	ID=LotjaGi6re1v0311300
LjG1.1_chr6	RepeatMasker	LTR	3356748	3356800	.	-	.	ID=LotjaGi6re1v0311400
LjG1.1_chr6	RepeatMasker	DNA/Mite	3356979	3357283	.	+	.	ID=LotjaGi6re1v0311500
LjG1.1_chr6	RepeatMasker	LTR	3358983	3359079	.	+	.	ID=LotjaGi6re1v0311600
LjG1.1_chr6	RepeatMasker	LTR	3363667	3363864	.	-	.	ID=LotjaGi6re1v0311700
LjG1.1_chr6	RepeatMasker	LTR	3364731	3365076	.	+	.	ID=LotjaGi6re1v0311800
LjG1.1_chr6	RepeatMasker	LTR	3365121	3365213	.	+	.	ID=LotjaGi6re1v0311900
LjG1.1_chr6	RepeatMasker	LTR	3365383	3365464	.	+	.	ID=LotjaGi6re1v0312000
LjG1.1_chr6	RepeatMasker	Low_complexity	3365469	3365554	.	+	.	ID=LotjaGi6re1v0312100
LjG1.1_chr6	RepeatMasker	Low_complexity	3365741	3365776	.	+	.	ID=LotjaGi6re1v0312200
LjG1.1_chr6	RepeatMasker	Low_complexity	3366205	3366275	.	+	.	ID=LotjaGi6re1v0312300
LjG1.1_chr6	RepeatMasker	Low_complexity	3373604	3373625	.	+	.	ID=LotjaGi6re1v0312400
LjG1.1_chr6	RepeatMasker	DNA/Mite	3374674	3374982	.	+	.	ID=LotjaGi6re1v0312500
LjG1.1_chr6	RepeatMasker	LTR	3376266	3376351	.	+	.	ID=LotjaGi6re1v0312600
LjG1.1_chr6	RepeatMasker	Low_complexity	3376570	3376601	.	+	.	ID=LotjaGi6re1v0312700
LjG1.1_chr6	RepeatMasker	Low_complexity	3376816	3376917	.	+	.	ID=LotjaGi6re1v0312800
LjG1.1_chr6	RepeatMasker	LTR	3377325	3377437	.	-	.	ID=LotjaGi6re1v0312900
LjG1.1_chr6	RepeatMasker	LTR	3377350	3377477	.	+	.	ID=LotjaGi6re1v0313000
LjG1.1_chr6	RepeatMasker	LTR	3377662	3377766	.	+	.	ID=LotjaGi6re1v0313100
LjG1.1_chr6	RepeatMasker	LTR	3377756	3379039	.	-	.	ID=LotjaGi6re1v0313200
LjG1.1_chr6	RepeatMasker	LTR	3379248	3379777	.	+	.	ID=LotjaGi6re1v0313300
LjG1.1_chr6	RepeatMasker	LTR/Gypsy	3380316	3380458	.	+	.	ID=LotjaGi6re1v0313400
LjG1.1_chr6	RepeatMasker	LTR/Gypsy	3380581	3381149	.	+	.	ID=LotjaGi6re1v0313500
LjG1.1_chr6	RepeatMasker	Low_complexity	3381451	3381480	.	+	.	ID=LotjaGi6re1v0313600
LjG1.1_chr6	RepeatMasker	Low_complexity	3381671	3381745	.	+	.	ID=LotjaGi6re1v0313700
LjG1.1_chr6	RepeatMasker	Simple_repeat	3382394	3382417	.	+	.	ID=LotjaGi6re1v0313800
LjG1.1_chr6	RepeatMasker	Low_complexity	3382505	3382553	.	+	.	ID=LotjaGi6re1v0313900
LjG1.1_chr6	RepeatMasker	Low_complexity	3385174	3385291	.	+	.	ID=LotjaGi6re1v0314000
LjG1.1_chr6	RepeatMasker	Low_complexity	3385186	3385310	.	+	.	ID=LotjaGi6re1v0314100
LjG1.1_chr6	RepeatMasker	LTR	3388542	3388781	.	-	.	ID=LotjaGi6re1v0314200
LjG1.1_chr6	RepeatMasker	Low_complexity	3389543	3389567	.	+	.	ID=LotjaGi6re1v0314300
LjG1.1_chr6	RepeatMasker	Low_complexity	3389690	3389742	.	+	.	ID=LotjaGi6re1v0314400
LjG1.1_chr6	RepeatMasker	Low_complexity	3390241	3390308	.	+	.	ID=LotjaGi6re1v0314500
LjG1.1_chr6	RepeatMasker	Low_complexity	3390394	3390474	.	+	.	ID=LotjaGi6re1v0314600
LjG1.1_chr6	RepeatMasker	Low_complexity	3391476	3391518	.	+	.	ID=LotjaGi6re1v0314700
LjG1.1_chr6	RepeatMasker	LTR	3391680	3391750	.	-	.	ID=LotjaGi6re1v0314800
LjG1.1_chr6	RepeatMasker	LTR	3392418	3392493	.	-	.	ID=LotjaGi6re1v0314900
LjG1.1_chr6	RepeatMasker	LTR	3392438	3392602	.	+	.	ID=LotjaGi6re1v0315000
LjG1.1_chr6	RepeatMasker	Low_complexity	3392819	3392871	.	+	.	ID=LotjaGi6re1v0315100
LjG1.1_chr6	RepeatMasker	Simple_repeat	3393576	3393648	.	+	.	ID=LotjaGi6re1v0315200
LjG1.1_chr6	RepeatMasker	DNA/Mite	3393654	3393765	.	+	.	ID=LotjaGi6re1v0315300
LjG1.1_chr6	RepeatMasker	DNA/Mite	3393741	3393853	.	-	.	ID=LotjaGi6re1v0315400
LjG1.1_chr6	RepeatMasker	DNA/Mite	3393757	3393830	.	+	.	ID=LotjaGi6re1v0315500
LjG1.1_chr6	RepeatMasker	Low_complexity	3394803	3394831	.	+	.	ID=LotjaGi6re1v0315600
LjG1.1_chr6	RepeatMasker	LTR	3394940	3395058	.	+	.	ID=LotjaGi6re1v0315700
LjG1.1_chr6	RepeatMasker	DNA/Mite	3395059	3395644	.	-	.	ID=LotjaGi6re1v0315800
LjG1.1_chr6	RepeatMasker	LTR	3395645	3395683	.	+	.	ID=LotjaGi6re1v0315900
LjG1.1_chr6	RepeatMasker	DNA/Mite	3395814	3396038	.	+	.	ID=LotjaGi6re1v0316000
LjG1.1_chr6	RepeatMasker	LTR	3396000	3396063	.	+	.	ID=LotjaGi6re1v0316100
LjG1.1_chr6	RepeatMasker	LTR/Copia	3396864	3396956	.	+	.	ID=LotjaGi6re1v0316200
LjG1.1_chr6	RepeatMasker	LTR	3396896	3396976	.	-	.	ID=LotjaGi6re1v0316300
LjG1.1_chr6	RepeatMasker	LTR	3397435	3397545	.	+	.	ID=LotjaGi6re1v0316400
LjG1.1_chr6	RepeatMasker	Simple_repeat	3399347	3399373	.	+	.	ID=LotjaGi6re1v0316500
LjG1.1_chr6	RepeatMasker	Low_complexity	3399852	3399879	.	+	.	ID=LotjaGi6re1v0316600
LjG1.1_chr6	RepeatMasker	Low_complexity	3400469	3400563	.	+	.	ID=LotjaGi6re1v0316700
LjG1.1_chr6	RepeatMasker	Low_complexity	3400612	3400674	.	+	.	ID=LotjaGi6re1v0316800
LjG1.1_chr6	RepeatMasker	Simple_repeat	3400881	3400905	.	+	.	ID=LotjaGi6re1v0316900
LjG1.1_chr6	RepeatMasker	Simple_repeat	3400906	3400959	.	+	.	ID=LotjaGi6re1v0317000
LjG1.1_chr6	RepeatMasker	LTR	3401532	3401621	.	-	.	ID=LotjaGi6re1v0317100
LjG1.1_chr6	RepeatMasker	Simple_repeat	3401640	3401691	.	+	.	ID=LotjaGi6re1v0317200
LjG1.1_chr6	RepeatMasker	Simple_repeat	3403078	3403118	.	+	.	ID=LotjaGi6re1v0317300
LjG1.1_chr6	RepeatMasker	LTR	3403637	3403722	.	+	.	ID=LotjaGi6re1v0317400
LjG1.1_chr6	RepeatMasker	DNA/Mite	3404584	3404939	.	+	.	ID=LotjaGi6re1v0317500
LjG1.1_chr6	RepeatMasker	LTR	3404940	3404968	.	-	.	ID=LotjaGi6re1v0317600
LjG1.1_chr6	RepeatMasker	Low_complexity	3405368	3405415	.	+	.	ID=LotjaGi6re1v0317700
LjG1.1_chr6	RepeatMasker	DNA/Mite	3405646	3405811	.	-	.	ID=LotjaGi6re1v0317800
LjG1.1_chr6	RepeatMasker	Low_complexity	3405997	3406023	.	+	.	ID=LotjaGi6re1v0317900
LjG1.1_chr6	RepeatMasker	DNA/Mite	3407042	3407143	.	-	.	ID=LotjaGi6re1v0318000
LjG1.1_chr6	RepeatMasker	DNA/Mite	3407509	3407615	.	+	.	ID=LotjaGi6re1v0318100
LjG1.1_chr6	RepeatMasker	LTR	3407603	3407886	.	-	.	ID=LotjaGi6re1v0318200
LjG1.1_chr6	RepeatMasker	Simple_repeat	3409794	3409827	.	+	.	ID=LotjaGi6re1v0318300
LjG1.1_chr6	RepeatMasker	DNA/Mite	3410437	3410553	.	+	.	ID=LotjaGi6re1v0318400
LjG1.1_chr6	RepeatMasker	LTR/Copia	3410743	3411136	.	-	.	ID=LotjaGi6re1v0318500
LjG1.1_chr6	RepeatMasker	LTR	3411213	3411400	.	-	.	ID=LotjaGi6re1v0318600
LjG1.1_chr6	RepeatMasker	Low_complexity	3412116	3412161	.	+	.	ID=LotjaGi6re1v0318700
LjG1.1_chr6	RepeatMasker	Low_complexity	3412380	3412450	.	+	.	ID=LotjaGi6re1v0318800
LjG1.1_chr6	RepeatMasker	DNA/Mite	3413050	3413226	.	+	.	ID=LotjaGi6re1v0318900
LjG1.1_chr6	RepeatMasker	LTR/Copia	3416233	3417403	.	-	.	ID=LotjaGi6re1v0319000
LjG1.1_chr6	RepeatMasker	Low_complexity	3420563	3420602	.	+	.	ID=LotjaGi6re1v0319100
LjG1.1_chr6	RepeatMasker	Low_complexity	3420721	3420759	.	+	.	ID=LotjaGi6re1v0319200
LjG1.1_chr6	RepeatMasker	LTR	3421295	3421439	.	+	.	ID=LotjaGi6re1v0319300
LjG1.1_chr6	RepeatMasker	LTR	3423136	3423200	.	-	.	ID=LotjaGi6re1v0319400
LjG1.1_chr6	RepeatMasker	LTR	3423153	3423199	.	+	.	ID=LotjaGi6re1v0319500
LjG1.1_chr6	RepeatMasker	Low_complexity	3427515	3427569	.	+	.	ID=LotjaGi6re1v0319600
LjG1.1_chr6	RepeatMasker	DNA/Mite	3427747	3427978	.	+	.	ID=LotjaGi6re1v0319700
LjG1.1_chr6	RepeatMasker	LTR	3429172	3429341	.	+	.	ID=LotjaGi6re1v0319800
LjG1.1_chr6	RepeatMasker	LTR	3432819	3432873	.	-	.	ID=LotjaGi6re1v0319900
LjG1.1_chr6	RepeatMasker	LTR	3432827	3433140	.	+	.	ID=LotjaGi6re1v0320000
LjG1.1_chr6	RepeatMasker	LTR	3433397	3433499	.	-	.	ID=LotjaGi6re1v0320100
LjG1.1_chr6	RepeatMasker	Low_complexity	3433827	3433849	.	+	.	ID=LotjaGi6re1v0320200
LjG1.1_chr6	RepeatMasker	Low_complexity	3435725	3435779	.	+	.	ID=LotjaGi6re1v0320300
LjG1.1_chr6	RepeatMasker	Simple_repeat	3438113	3438133	.	+	.	ID=LotjaGi6re1v0320400
LjG1.1_chr6	RepeatMasker	LTR	3438345	3438878	.	+	.	ID=LotjaGi6re1v0320500
LjG1.1_chr6	RepeatMasker	Low_complexity	3441315	3441353	.	+	.	ID=LotjaGi6re1v0320600
LjG1.1_chr6	RepeatMasker	DNA/Mite	3441424	3441967	.	-	.	ID=LotjaGi6re1v0320700
LjG1.1_chr6	RepeatMasker	LTR/Copia	3442788	3442987	.	-	.	ID=LotjaGi6re1v0320800
LjG1.1_chr6	RepeatMasker	LTR	3442988	3443709	.	-	.	ID=LotjaGi6re1v0320900
LjG1.1_chr6	RepeatMasker	DNA/Mite	3443714	3444315	.	+	.	ID=LotjaGi6re1v0321000
LjG1.1_chr6	RepeatMasker	LTR	3444316	3445151	.	-	.	ID=LotjaGi6re1v0321100
LjG1.1_chr6	RepeatMasker	LTR	3445716	3445828	.	+	.	ID=LotjaGi6re1v0321200
LjG1.1_chr6	RepeatMasker	LTR	3445771	3445916	.	-	.	ID=LotjaGi6re1v0321300
LjG1.1_chr6	RepeatMasker	LTR/Copia	3447211	3449472	.	-	.	ID=LotjaGi6re1v0321400
LjG1.1_chr6	RepeatMasker	LTR	3448712	3453044	.	-	.	ID=LotjaGi6re1v0321500
LjG1.1_chr6	RepeatMasker	LTR	3453237	3453608	.	+	.	ID=LotjaGi6re1v0321600
LjG1.1_chr6	RepeatMasker	LTR/Gypsy	3453567	3453716	.	-	.	ID=LotjaGi6re1v0321700
LjG1.1_chr6	RepeatMasker	Simple_repeat	3453768	3453844	.	+	.	ID=LotjaGi6re1v0321800
LjG1.1_chr6	RepeatMasker	Simple_repeat	3454009	3454173	.	+	.	ID=LotjaGi6re1v0321900
LjG1.1_chr6	RepeatMasker	Low_complexity	3454177	3454242	.	+	.	ID=LotjaGi6re1v0322000
LjG1.1_chr6	RepeatMasker	LTR	3454878	3454953	.	+	.	ID=LotjaGi6re1v0322100
LjG1.1_chr6	RepeatMasker	LTR	3454888	3455105	.	-	.	ID=LotjaGi6re1v0322200
LjG1.1_chr6	RepeatMasker	Low_complexity	3455132	3455193	.	+	.	ID=LotjaGi6re1v0322300
LjG1.1_chr6	RepeatMasker	LTR	3456187	3456375	.	+	.	ID=LotjaGi6re1v0322400
LjG1.1_chr6	RepeatMasker	LTR	3456292	3456392	.	-	.	ID=LotjaGi6re1v0322500
LjG1.1_chr6	RepeatMasker	LTR	3457112	3457475	.	+	.	ID=LotjaGi6re1v0322600
LjG1.1_chr6	RepeatMasker	LTR	3458287	3458372	.	+	.	ID=LotjaGi6re1v0322700
LjG1.1_chr6	RepeatMasker	LTR	3458364	3458520	.	+	.	ID=LotjaGi6re1v0322800
LjG1.1_chr6	RepeatMasker	LTR	3458406	3458525	.	-	.	ID=LotjaGi6re1v0322900
LjG1.1_chr6	RepeatMasker	DNA/Mite	3459014	3459142	.	+	.	ID=LotjaGi6re1v0323000
LjG1.1_chr6	RepeatMasker	LTR/Copia	3459980	3460091	.	-	.	ID=LotjaGi6re1v0323100
LjG1.1_chr6	RepeatMasker	LTR/Gypsy	3460305	3467849	.	-	.	ID=LotjaGi6re1v0323200
LjG1.1_chr6	RepeatMasker	LTR	3467832	3469038	.	-	.	ID=LotjaGi6re1v0323300
LjG1.1_chr6	RepeatMasker	LTR	3469039	3472550	.	-	.	ID=LotjaGi6re1v0323400
LjG1.1_chr6	RepeatMasker	DNA/Mite	3473174	3473770	.	-	.	ID=LotjaGi6re1v0323500
LjG1.1_chr6	RepeatMasker	Low_complexity	3473824	3473865	.	+	.	ID=LotjaGi6re1v0323600
LjG1.1_chr6	RepeatMasker	Simple_repeat	3474036	3474065	.	+	.	ID=LotjaGi6re1v0323700
LjG1.1_chr6	RepeatMasker	LTR	3480100	3480321	.	-	.	ID=LotjaGi6re1v0323800
LjG1.1_chr6	RepeatMasker	Low_complexity	3481340	3481370	.	+	.	ID=LotjaGi6re1v0323900
LjG1.1_chr6	RepeatMasker	Low_complexity	3481665	3481714	.	+	.	ID=LotjaGi6re1v0324000
LjG1.1_chr6	RepeatMasker	Low_complexity	3482507	3482543	.	+	.	ID=LotjaGi6re1v0324100
LjG1.1_chr6	RepeatMasker	Simple_repeat	3485468	3485499	.	+	.	ID=LotjaGi6re1v0324200
LjG1.1_chr6	RepeatMasker	Simple_repeat	3487801	3487929	.	+	.	ID=LotjaGi6re1v0324300
LjG1.1_chr6	RepeatMasker	Simple_repeat	3487993	3488073	.	+	.	ID=LotjaGi6re1v0324400
LjG1.1_chr6	RepeatMasker	Simple_repeat	3488128	3488219	.	+	.	ID=LotjaGi6re1v0324500
LjG1.1_chr6	RepeatMasker	Simple_repeat	3489849	3490070	.	+	.	ID=LotjaGi6re1v0324600
LjG1.1_chr6	RepeatMasker	Simple_repeat	3490135	3490307	.	+	.	ID=LotjaGi6re1v0324700
LjG1.1_chr6	RepeatMasker	Simple_repeat	3490327	3490405	.	+	.	ID=LotjaGi6re1v0324800
LjG1.1_chr6	RepeatMasker	Low_complexity	3492100	3492154	.	+	.	ID=LotjaGi6re1v0324900
LjG1.1_chr6	RepeatMasker	Low_complexity	3492513	3492541	.	+	.	ID=LotjaGi6re1v0325000
LjG1.1_chr6	RepeatMasker	LTR	3493395	3493580	.	+	.	ID=LotjaGi6re1v0325100
LjG1.1_chr6	RepeatMasker	LTR	3495514	3496794	.	+	.	ID=LotjaGi6re1v0325200
LjG1.1_chr6	RepeatMasker	Low_complexity	3497657	3497703	.	+	.	ID=LotjaGi6re1v0325300
LjG1.1_chr6	RepeatMasker	LTR	3497806	3498417	.	+	.	ID=LotjaGi6re1v0325400
LjG1.1_chr6	RepeatMasker	LTR	3498806	3500611	.	-	.	ID=LotjaGi6re1v0325500
LjG1.1_chr6	RepeatMasker	Simple_repeat	3501708	3501756	.	+	.	ID=LotjaGi6re1v0325600
LjG1.1_chr6	RepeatMasker	Low_complexity	3501772	3501806	.	+	.	ID=LotjaGi6re1v0325700
LjG1.1_chr6	RepeatMasker	LTR	3501890	3502753	.	-	.	ID=LotjaGi6re1v0325800
LjG1.1_chr6	RepeatMasker	LTR	3502798	3503118	.	+	.	ID=LotjaGi6re1v0325900
LjG1.1_chr6	RepeatMasker	DNA/Mite	3503152	3503548	.	-	.	ID=LotjaGi6re1v0326000
LjG1.1_chr6	RepeatMasker	Low_complexity	3503801	3503832	.	+	.	ID=LotjaGi6re1v0326100
LjG1.1_chr6	RepeatMasker	LTR	3504032	3505006	.	+	.	ID=LotjaGi6re1v0326200
LjG1.1_chr6	RepeatMasker	Low_complexity	3507035	3507105	.	+	.	ID=LotjaGi6re1v0326300
LjG1.1_chr6	RepeatMasker	Low_complexity	3507398	3507421	.	+	.	ID=LotjaGi6re1v0326400
LjG1.1_chr6	RepeatMasker	LTR/Gypsy	3508886	3509140	.	-	.	ID=LotjaGi6re1v0326500
LjG1.1_chr6	RepeatMasker	LTR/Gypsy	3509283	3509863	.	-	.	ID=LotjaGi6re1v0326600
LjG1.1_chr6	RepeatMasker	LTR/Gypsy	3510471	3515735	.	-	.	ID=LotjaGi6re1v0326700
LjG1.1_chr6	RepeatMasker	LTR/Copia	3516368	3517028	.	+	.	ID=LotjaGi6re1v0326800
LjG1.1_chr6	RepeatMasker	LTR	3517026	3517230	.	+	.	ID=LotjaGi6re1v0326900
LjG1.1_chr6	RepeatMasker	Low_complexity	3517405	3517494	.	+	.	ID=LotjaGi6re1v0327000
LjG1.1_chr6	RepeatMasker	LTR	3517548	3517725	.	+	.	ID=LotjaGi6re1v0327100
LjG1.1_chr6	RepeatMasker	LTR/Copia	3517756	3518856	.	+	.	ID=LotjaGi6re1v0327200
LjG1.1_chr6	RepeatMasker	LTR	3518781	3518889	.	+	.	ID=LotjaGi6re1v0327300
LjG1.1_chr6	RepeatMasker	LTR	3518874	3518917	.	-	.	ID=LotjaGi6re1v0327400
LjG1.1_chr6	RepeatMasker	LTR/Copia	3520646	3521192	.	-	.	ID=LotjaGi6re1v0327500
LjG1.1_chr6	RepeatMasker	LTR/Gypsy	3521230	3526610	.	+	.	ID=LotjaGi6re1v0327600
LjG1.1_chr6	RepeatMasker	Simple_repeat	3527047	3527123	.	+	.	ID=LotjaGi6re1v0327700
LjG1.1_chr6	RepeatMasker	LTR	3527232	3527693	.	-	.	ID=LotjaGi6re1v0327800
LjG1.1_chr6	RepeatMasker	DNA/Mite	3527983	3528165	.	+	.	ID=LotjaGi6re1v0327900
LjG1.1_chr6	RepeatMasker	LTR	3528228	3528393	.	-	.	ID=LotjaGi6re1v0328000
LjG1.1_chr6	RepeatMasker	LTR	3528383	3528570	.	+	.	ID=LotjaGi6re1v0328100
LjG1.1_chr6	RepeatMasker	Low_complexity	3532122	3532154	.	+	.	ID=LotjaGi6re1v0328200
LjG1.1_chr6	RepeatMasker	Low_complexity	3532937	3532989	.	+	.	ID=LotjaGi6re1v0328300
LjG1.1_chr6	RepeatMasker	Low_complexity	3533015	3533098	.	+	.	ID=LotjaGi6re1v0328400
LjG1.1_chr6	RepeatMasker	Low_complexity	3533037	3533108	.	+	.	ID=LotjaGi6re1v0328500
LjG1.1_chr6	RepeatMasker	Low_complexity	3533146	3533291	.	+	.	ID=LotjaGi6re1v0328600
LjG1.1_chr6	RepeatMasker	Low_complexity	3533160	3533316	.	+	.	ID=LotjaGi6re1v0328700
LjG1.1_chr6	RepeatMasker	Simple_repeat	3533340	3533471	.	+	.	ID=LotjaGi6re1v0328800
LjG1.1_chr6	RepeatMasker	Low_complexity	3533472	3533541	.	+	.	ID=LotjaGi6re1v0328900
LjG1.1_chr6	RepeatMasker	LTR	3533623	3533693	.	-	.	ID=LotjaGi6re1v0329000
LjG1.1_chr6	RepeatMasker	DNA/Mite	3536289	3536464	.	-	.	ID=LotjaGi6re1v0329100
LjG1.1_chr6	RepeatMasker	LTR	3536684	3537250	.	+	.	ID=LotjaGi6re1v0329200
LjG1.1_chr6	RepeatMasker	LTR/Gypsy	3536753	3539512	.	-	.	ID=LotjaGi6re1v0329300
LjG1.1_chr6	RepeatMasker	LTR	3537583	3544782	.	+	.	ID=LotjaGi6re1v0329400
LjG1.1_chr6	RepeatMasker	Simple_repeat	3547708	3547760	.	+	.	ID=LotjaGi6re1v0329500
LjG1.1_chr6	RepeatMasker	Low_complexity	3551018	3551086	.	+	.	ID=LotjaGi6re1v0329600
LjG1.1_chr6	RepeatMasker	Low_complexity	3551131	3551168	.	+	.	ID=LotjaGi6re1v0329700
LjG1.1_chr6	RepeatMasker	Low_complexity	3551323	3551379	.	+	.	ID=LotjaGi6re1v0329800
LjG1.1_chr6	RepeatMasker	Low_complexity	3551397	3551429	.	+	.	ID=LotjaGi6re1v0329900
LjG1.1_chr6	RepeatMasker	Low_complexity	3551458	3551507	.	+	.	ID=LotjaGi6re1v0330000
LjG1.1_chr6	RepeatMasker	Simple_repeat	3551526	3551557	.	+	.	ID=LotjaGi6re1v0330100
LjG1.1_chr6	RepeatMasker	Low_complexity	3551792	3551919	.	+	.	ID=LotjaGi6re1v0330200
LjG1.1_chr6	RepeatMasker	Simple_repeat	3552520	3552561	.	+	.	ID=LotjaGi6re1v0330300
LjG1.1_chr6	RepeatMasker	LTR	3553175	3553978	.	-	.	ID=LotjaGi6re1v0330400
LjG1.1_chr6	RepeatMasker	LTR	3553984	3554594	.	-	.	ID=LotjaGi6re1v0330500
LjG1.1_chr6	RepeatMasker	LTR	3555944	3555973	.	-	.	ID=LotjaGi6re1v0330600
LjG1.1_chr6	RepeatMasker	LTR/Gypsy	3555974	3568813	.	-	.	ID=LotjaGi6re1v0330700
LjG1.1_chr6	RepeatMasker	LTR/Copia	3568968	3569596	.	-	.	ID=LotjaGi6re1v0330800
LjG1.1_chr6	RepeatMasker	LTR	3569297	3569879	.	-	.	ID=LotjaGi6re1v0330900
LjG1.1_chr6	RepeatMasker	LTR/Copia	3569379	3569782	.	+	.	ID=LotjaGi6re1v0331000
LjG1.1_chr6	RepeatMasker	LTR	3571394	3572728	.	+	.	ID=LotjaGi6re1v0331100
LjG1.1_chr6	RepeatMasker	LTR	3574027	3574399	.	+	.	ID=LotjaGi6re1v0331200
LjG1.1_chr6	RepeatMasker	Low_complexity	3574646	3574684	.	+	.	ID=LotjaGi6re1v0331300
LjG1.1_chr6	RepeatMasker	LTR/Gypsy	3574757	3578695	.	-	.	ID=LotjaGi6re1v0331400
LjG1.1_chr6	RepeatMasker	LTR	3577828	3579053	.	+	.	ID=LotjaGi6re1v0331500
LjG1.1_chr6	RepeatMasker	Low_complexity	3579238	3579289	.	+	.	ID=LotjaGi6re1v0331600
LjG1.1_chr6	RepeatMasker	Low_complexity	3579410	3579472	.	+	.	ID=LotjaGi6re1v0331700
LjG1.1_chr6	RepeatMasker	Low_complexity	3579670	3579717	.	+	.	ID=LotjaGi6re1v0331800
LjG1.1_chr6	RepeatMasker	Simple_repeat	3580964	3580991	.	+	.	ID=LotjaGi6re1v0331900
LjG1.1_chr6	RepeatMasker	Low_complexity	3581075	3581113	.	+	.	ID=LotjaGi6re1v0332000
LjG1.1_chr6	RepeatMasker	LTR	3581576	3581667	.	-	.	ID=LotjaGi6re1v0332100
LjG1.1_chr6	RepeatMasker	LTR	3581659	3581752	.	-	.	ID=LotjaGi6re1v0332200
LjG1.1_chr6	RepeatMasker	LTR/Gypsy	3581754	3582149	.	-	.	ID=LotjaGi6re1v0332300
LjG1.1_chr6	RepeatMasker	LTR	3582582	3583024	.	+	.	ID=LotjaGi6re1v0332400
LjG1.1_chr6	RepeatMasker	LTR/Copia	3583267	3583362	.	-	.	ID=LotjaGi6re1v0332500
LjG1.1_chr6	RepeatMasker	LTR/Gypsy	3583409	3583992	.	-	.	ID=LotjaGi6re1v0332600
LjG1.1_chr6	RepeatMasker	LTR	3584204	3584342	.	-	.	ID=LotjaGi6re1v0332700
LjG1.1_chr6	RepeatMasker	LTR	3584608	3584666	.	+	.	ID=LotjaGi6re1v0332800
LjG1.1_chr6	RepeatMasker	LTR/Copia	3584670	3585254	.	-	.	ID=LotjaGi6re1v0332900
LjG1.1_chr6	RepeatMasker	LTR	3585250	3585362	.	-	.	ID=LotjaGi6re1v0333000
LjG1.1_chr6	RepeatMasker	LTR	3585446	3586197	.	-	.	ID=LotjaGi6re1v0333100
LjG1.1_chr6	RepeatMasker	LTR/Gypsy	3586442	3586697	.	-	.	ID=LotjaGi6re1v0333200
LjG1.1_chr6	RepeatMasker	LTR/Copia	3586705	3594601	.	+	.	ID=LotjaGi6re1v0333300
LjG1.1_chr6	RepeatMasker	Simple_repeat	3594602	3594633	.	+	.	ID=LotjaGi6re1v0333400
LjG1.1_chr6	RepeatMasker	LTR/Copia	3594634	3598929	.	+	.	ID=LotjaGi6re1v0333500
LjG1.1_chr6	RepeatMasker	LTR/Gypsy	3598930	3599969	.	-	.	ID=LotjaGi6re1v0333600
LjG1.1_chr6	RepeatMasker	LTR	3600036	3600199	.	-	.	ID=LotjaGi6re1v0333700
LjG1.1_chr6	RepeatMasker	LTR/Gypsy	3600037	3600145	.	-	.	ID=LotjaGi6re1v0333800
LjG1.1_chr6	RepeatMasker	LTR	3602046	3614116	.	-	.	ID=LotjaGi6re1v0333900
LjG1.1_chr6	RepeatMasker	LTR	3614724	3614884	.	-	.	ID=LotjaGi6re1v0334000
LjG1.1_chr6	RepeatMasker	LTR	3614745	3614888	.	+	.	ID=LotjaGi6re1v0334100
LjG1.1_chr6	RepeatMasker	Simple_repeat	3615519	3615541	.	+	.	ID=LotjaGi6re1v0334200
LjG1.1_chr6	RepeatMasker	Low_complexity	3622615	3622694	.	+	.	ID=LotjaGi6re1v0334300
LjG1.1_chr6	RepeatMasker	Low_complexity	3622701	3622729	.	+	.	ID=LotjaGi6re1v0334400
LjG1.1_chr6	RepeatMasker	Simple_repeat	3626463	3626527	.	+	.	ID=LotjaGi6re1v0334500
LjG1.1_chr6	RepeatMasker	LTR/Gypsy	3626610	3629457	.	-	.	ID=LotjaGi6re1v0334600
LjG1.1_chr6	RepeatMasker	LTR	3629458	3639201	.	-	.	ID=LotjaGi6re1v0334700
LjG1.1_chr6	RepeatMasker	LTR	3639202	3655523	.	+	.	ID=LotjaGi6re1v0334800
LjG1.1_chr6	RepeatMasker	LTR	3655856	3655994	.	-	.	ID=LotjaGi6re1v0334900
LjG1.1_chr6	RepeatMasker	LTR	3656370	3657342	.	+	.	ID=LotjaGi6re1v0335000
LjG1.1_chr6	RepeatMasker	Low_complexity	3657683	3657753	.	+	.	ID=LotjaGi6re1v0335100
LjG1.1_chr6	RepeatMasker	Low_complexity	3657900	3657921	.	+	.	ID=LotjaGi6re1v0335200
LjG1.1_chr6	RepeatMasker	LTR	3657960	3658057	.	+	.	ID=LotjaGi6re1v0335300
LjG1.1_chr6	RepeatMasker	LTR	3658387	3658472	.	-	.	ID=LotjaGi6re1v0335400
LjG1.1_chr6	RepeatMasker	Low_complexity	3658746	3658767	.	+	.	ID=LotjaGi6re1v0335500
LjG1.1_chr6	RepeatMasker	LTR/Gypsy	3662851	3663159	.	+	.	ID=LotjaGi6re1v0335600
LjG1.1_chr6	RepeatMasker	Low_complexity	3663702	3663725	.	+	.	ID=LotjaGi6re1v0335700
LjG1.1_chr6	RepeatMasker	Simple_repeat	3664449	3664499	.	+	.	ID=LotjaGi6re1v0335800
LjG1.1_chr6	RepeatMasker	LTR/Copia	3664511	3665142	.	-	.	ID=LotjaGi6re1v0335900
LjG1.1_chr6	RepeatMasker	Simple_repeat	3665990	3666044	.	+	.	ID=LotjaGi6re1v0336000
LjG1.1_chr6	RepeatMasker	Low_complexity	3667720	3667812	.	+	.	ID=LotjaGi6re1v0336100
LjG1.1_chr6	RepeatMasker	Low_complexity	3667926	3667975	.	+	.	ID=LotjaGi6re1v0336200
LjG1.1_chr6	RepeatMasker	Low_complexity	3668233	3668254	.	+	.	ID=LotjaGi6re1v0336300
LjG1.1_chr6	RepeatMasker	LTR	3668961	3669337	.	+	.	ID=LotjaGi6re1v0336400
LjG1.1_chr6	RepeatMasker	LTR	3669392	3669513	.	+	.	ID=LotjaGi6re1v0336500
LjG1.1_chr6	RepeatMasker	Low_complexity	3669515	3669575	.	+	.	ID=LotjaGi6re1v0336600
LjG1.1_chr6	RepeatMasker	Low_complexity	3669589	3669627	.	+	.	ID=LotjaGi6re1v0336700
LjG1.1_chr6	RepeatMasker	LTR	3669642	3670310	.	+	.	ID=LotjaGi6re1v0336800
LjG1.1_chr6	RepeatMasker	Low_complexity	3671261	3671299	.	+	.	ID=LotjaGi6re1v0336900
LjG1.1_chr6	RepeatMasker	Low_complexity	3671363	3671435	.	+	.	ID=LotjaGi6re1v0337000
LjG1.1_chr6	RepeatMasker	Low_complexity	3671516	3671590	.	+	.	ID=LotjaGi6re1v0337100
LjG1.1_chr6	RepeatMasker	Low_complexity	3672012	3672053	.	+	.	ID=LotjaGi6re1v0337200
LjG1.1_chr6	RepeatMasker	Low_complexity	3672338	3672402	.	+	.	ID=LotjaGi6re1v0337300
LjG1.1_chr6	RepeatMasker	Simple_repeat	3672463	3672494	.	+	.	ID=LotjaGi6re1v0337400
LjG1.1_chr6	RepeatMasker	Low_complexity	3672623	3672772	.	+	.	ID=LotjaGi6re1v0337500
LjG1.1_chr6	RepeatMasker	Low_complexity	3672791	3672833	.	+	.	ID=LotjaGi6re1v0337600
LjG1.1_chr6	RepeatMasker	LTR	3673184	3673266	.	+	.	ID=LotjaGi6re1v0337700
LjG1.1_chr6	RepeatMasker	LTR/Copia	3673274	3673335	.	+	.	ID=LotjaGi6re1v0337800
LjG1.1_chr6	RepeatMasker	LTR	3673453	3675438	.	-	.	ID=LotjaGi6re1v0337900
LjG1.1_chr6	RepeatMasker	Simple_repeat	3675478	3675509	.	+	.	ID=LotjaGi6re1v0338000
LjG1.1_chr6	RepeatMasker	Low_complexity	3675817	3675859	.	+	.	ID=LotjaGi6re1v0338100
LjG1.1_chr6	RepeatMasker	Low_complexity	3675878	3676028	.	+	.	ID=LotjaGi6re1v0338200
LjG1.1_chr6	RepeatMasker	Simple_repeat	3676159	3676200	.	+	.	ID=LotjaGi6re1v0338300
LjG1.1_chr6	RepeatMasker	Low_complexity	3676261	3676325	.	+	.	ID=LotjaGi6re1v0338400
LjG1.1_chr6	RepeatMasker	Low_complexity	3676610	3676651	.	+	.	ID=LotjaGi6re1v0338500
LjG1.1_chr6	RepeatMasker	Low_complexity	3677073	3677147	.	+	.	ID=LotjaGi6re1v0338600
LjG1.1_chr6	RepeatMasker	Low_complexity	3677228	3677300	.	+	.	ID=LotjaGi6re1v0338700
LjG1.1_chr6	RepeatMasker	Low_complexity	3677364	3677391	.	+	.	ID=LotjaGi6re1v0338800
LjG1.1_chr6	RepeatMasker	Low_complexity	3679711	3679731	.	+	.	ID=LotjaGi6re1v0338900
LjG1.1_chr6	RepeatMasker	Simple_repeat	3681872	3681905	.	+	.	ID=LotjaGi6re1v0339000
LjG1.1_chr6	RepeatMasker	Simple_repeat	3683344	3683375	.	+	.	ID=LotjaGi6re1v0339100
LjG1.1_chr6	RepeatMasker	LTR	3684826	3685494	.	-	.	ID=LotjaGi6re1v0339200
LjG1.1_chr6	RepeatMasker	Low_complexity	3685509	3685547	.	+	.	ID=LotjaGi6re1v0339300
LjG1.1_chr6	RepeatMasker	Low_complexity	3685561	3685621	.	+	.	ID=LotjaGi6re1v0339400
LjG1.1_chr6	RepeatMasker	LTR	3685623	3685744	.	-	.	ID=LotjaGi6re1v0339500
LjG1.1_chr6	RepeatMasker	LTR	3685799	3686175	.	-	.	ID=LotjaGi6re1v0339600
LjG1.1_chr6	RepeatMasker	Low_complexity	3686882	3686903	.	+	.	ID=LotjaGi6re1v0339700
LjG1.1_chr6	RepeatMasker	Low_complexity	3687161	3687210	.	+	.	ID=LotjaGi6re1v0339800
LjG1.1_chr6	RepeatMasker	Low_complexity	3687324	3687416	.	+	.	ID=LotjaGi6re1v0339900
LjG1.1_chr6	RepeatMasker	Simple_repeat	3689096	3689150	.	+	.	ID=LotjaGi6re1v0340000
LjG1.1_chr6	RepeatMasker	LTR/Copia	3690187	3690630	.	+	.	ID=LotjaGi6re1v0340100
LjG1.1_chr6	RepeatMasker	Simple_repeat	3690642	3690682	.	+	.	ID=LotjaGi6re1v0340200
LjG1.1_chr6	RepeatMasker	LTR	3690771	3693252	.	-	.	ID=LotjaGi6re1v0340300
LjG1.1_chr6	RepeatMasker	Simple_repeat	3693253	3693282	.	+	.	ID=LotjaGi6re1v0340400
LjG1.1_chr6	RepeatMasker	LTR	3693283	3696342	.	-	.	ID=LotjaGi6re1v0340500
LjG1.1_chr6	RepeatMasker	Simple_repeat	3696343	3696367	.	+	.	ID=LotjaGi6re1v0340600
LjG1.1_chr6	RepeatMasker	LTR	3696368	3702929	.	-	.	ID=LotjaGi6re1v0340700
LjG1.1_chr6	RepeatMasker	Low_complexity	3703566	3703589	.	+	.	ID=LotjaGi6re1v0340800
LjG1.1_chr6	RepeatMasker	LTR	3704132	3704440	.	+	.	ID=LotjaGi6re1v0340900
LjG1.1_chr6	RepeatMasker	Low_complexity	3706704	3706727	.	+	.	ID=LotjaGi6re1v0341000
LjG1.1_chr6	RepeatMasker	Low_complexity	3706798	3706832	.	+	.	ID=LotjaGi6re1v0341100
LjG1.1_chr6	RepeatMasker	LTR	3707002	3707087	.	+	.	ID=LotjaGi6re1v0341200
LjG1.1_chr6	RepeatMasker	LTR	3707417	3707516	.	-	.	ID=LotjaGi6re1v0341300
LjG1.1_chr6	RepeatMasker	Low_complexity	3707555	3707576	.	+	.	ID=LotjaGi6re1v0341400
LjG1.1_chr6	RepeatMasker	Low_complexity	3707722	3707792	.	+	.	ID=LotjaGi6re1v0341500
LjG1.1_chr6	RepeatMasker	Low_complexity	3708206	3708248	.	+	.	ID=LotjaGi6re1v0341600
LjG1.1_chr6	RepeatMasker	Low_complexity	3708258	3708317	.	+	.	ID=LotjaGi6re1v0341700
LjG1.1_chr6	RepeatMasker	Low_complexity	3708323	3708343	.	+	.	ID=LotjaGi6re1v0341800
LjG1.1_chr6	RepeatMasker	Low_complexity	3708897	3708932	.	+	.	ID=LotjaGi6re1v0341900
LjG1.1_chr6	RepeatMasker	Low_complexity	3708952	3708977	.	+	.	ID=LotjaGi6re1v0342000
LjG1.1_chr6	RepeatMasker	LTR	3709527	3709612	.	-	.	ID=LotjaGi6re1v0342100
LjG1.1_chr6	RepeatMasker	Low_complexity	3710141	3710205	.	+	.	ID=LotjaGi6re1v0342200
LjG1.1_chr6	RepeatMasker	LTR/Gypsy	3710743	3711532	.	+	.	ID=LotjaGi6re1v0342300
LjG1.1_chr6	RepeatMasker	LTR	3710873	3712838	.	+	.	ID=LotjaGi6re1v0342400
LjG1.1_chr6	RepeatMasker	LTR/Copia	3712840	3714081	.	-	.	ID=LotjaGi6re1v0342500
LjG1.1_chr6	RepeatMasker	LTR	3714085	3715140	.	+	.	ID=LotjaGi6re1v0342600
LjG1.1_chr6	RepeatMasker	Simple_repeat	3715141	3715166	.	+	.	ID=LotjaGi6re1v0342700
LjG1.1_chr6	RepeatMasker	LTR	3715167	3715233	.	+	.	ID=LotjaGi6re1v0342800
LjG1.1_chr6	RepeatMasker	Low_complexity	3715274	3715361	.	+	.	ID=LotjaGi6re1v0342900
LjG1.1_chr6	RepeatMasker	Low_complexity	3715374	3715412	.	+	.	ID=LotjaGi6re1v0343000
LjG1.1_chr6	RepeatMasker	Low_complexity	3715597	3715659	.	+	.	ID=LotjaGi6re1v0343100
LjG1.1_chr6	RepeatMasker	Low_complexity	3715623	3715752	.	+	.	ID=LotjaGi6re1v0343200
LjG1.1_chr6	RepeatMasker	DNA/Mite	3717050	3717234	.	-	.	ID=LotjaGi6re1v0343300
LjG1.1_chr6	RepeatMasker	LTR	3717277	3717374	.	-	.	ID=LotjaGi6re1v0343400
LjG1.1_chr6	RepeatMasker	Low_complexity	3717491	3717511	.	+	.	ID=LotjaGi6re1v0343500
LjG1.1_chr6	RepeatMasker	Low_complexity	3718772	3718799	.	+	.	ID=LotjaGi6re1v0343600
LjG1.1_chr6	RepeatMasker	Low_complexity	3719047	3719077	.	+	.	ID=LotjaGi6re1v0343700
LjG1.1_chr6	RepeatMasker	LTR	3719126	3719400	.	-	.	ID=LotjaGi6re1v0343800
LjG1.1_chr6	RepeatMasker	LTR	3719394	3719509	.	+	.	ID=LotjaGi6re1v0343900
LjG1.1_chr6	RepeatMasker	LTR	3719678	3719763	.	-	.	ID=LotjaGi6re1v0344000
LjG1.1_chr6	RepeatMasker	Low_complexity	3721183	3721244	.	+	.	ID=LotjaGi6re1v0344100
LjG1.1_chr6	RepeatMasker	Low_complexity	3721566	3721647	.	+	.	ID=LotjaGi6re1v0344200
LjG1.1_chr6	RepeatMasker	Low_complexity	3721902	3721936	.	+	.	ID=LotjaGi6re1v0344300
LjG1.1_chr6	RepeatMasker	Low_complexity	3722028	3722057	.	+	.	ID=LotjaGi6re1v0344400
LjG1.1_chr6	RepeatMasker	Low_complexity	3722650	3722670	.	+	.	ID=LotjaGi6re1v0344500
LjG1.1_chr6	RepeatMasker	Low_complexity	3722688	3722749	.	+	.	ID=LotjaGi6re1v0344600
LjG1.1_chr6	RepeatMasker	Low_complexity	3722883	3722905	.	+	.	ID=LotjaGi6re1v0344700
LjG1.1_chr6	RepeatMasker	Low_complexity	3723639	3723660	.	+	.	ID=LotjaGi6re1v0344800
LjG1.1_chr6	RepeatMasker	LTR	3723679	3723960	.	-	.	ID=LotjaGi6re1v0344900
LjG1.1_chr6	RepeatMasker	Low_complexity	3724178	3724198	.	+	.	ID=LotjaGi6re1v0345000
LjG1.1_chr6	RepeatMasker	LTR	3724347	3724479	.	-	.	ID=LotjaGi6re1v0345100
LjG1.1_chr6	RepeatMasker	LTR	3724544	3724707	.	-	.	ID=LotjaGi6re1v0345200
LjG1.1_chr6	RepeatMasker	Low_complexity	3724803	3724838	.	+	.	ID=LotjaGi6re1v0345300
LjG1.1_chr6	RepeatMasker	Low_complexity	3724939	3724988	.	+	.	ID=LotjaGi6re1v0345400
LjG1.1_chr6	RepeatMasker	Low_complexity	3725115	3725156	.	+	.	ID=LotjaGi6re1v0345500
LjG1.1_chr6	RepeatMasker	Low_complexity	3725416	3725478	.	+	.	ID=LotjaGi6re1v0345600
LjG1.1_chr6	RepeatMasker	Low_complexity	3725712	3725735	.	+	.	ID=LotjaGi6re1v0345700
LjG1.1_chr6	RepeatMasker	Low_complexity	3726253	3726273	.	+	.	ID=LotjaGi6re1v0345800
LjG1.1_chr6	RepeatMasker	Low_complexity	3726479	3726559	.	+	.	ID=LotjaGi6re1v0345900
LjG1.1_chr6	RepeatMasker	LTR	3726576	3747409	.	-	.	ID=LotjaGi6re1v0346000
LjG1.1_chr6	RepeatMasker	Low_complexity	3747508	3747592	.	+	.	ID=LotjaGi6re1v0346100
LjG1.1_chr6	RepeatMasker	Low_complexity	3747567	3747598	.	+	.	ID=LotjaGi6re1v0346200
LjG1.1_chr6	RepeatMasker	DNA/Mite	3747979	3748156	.	-	.	ID=LotjaGi6re1v0346300
LjG1.1_chr6	RepeatMasker	LTR	3748348	3749821	.	-	.	ID=LotjaGi6re1v0346400
LjG1.1_chr6	RepeatMasker	Low_complexity	3751103	3751153	.	+	.	ID=LotjaGi6re1v0346500
LjG1.1_chr6	RepeatMasker	Low_complexity	3751329	3751359	.	+	.	ID=LotjaGi6re1v0346600
LjG1.1_chr6	RepeatMasker	Low_complexity	3751403	3751444	.	+	.	ID=LotjaGi6re1v0346700
LjG1.1_chr6	RepeatMasker	LTR	3753142	3753249	.	-	.	ID=LotjaGi6re1v0346800
LjG1.1_chr6	RepeatMasker	LTR	3753341	3753448	.	-	.	ID=LotjaGi6re1v0346900
LjG1.1_chr6	RepeatMasker	LTR/Gypsy	3753527	3753877	.	-	.	ID=LotjaGi6re1v0347000
LjG1.1_chr6	RepeatMasker	LTR/Gypsy	3754402	3754543	.	-	.	ID=LotjaGi6re1v0347100
LjG1.1_chr6	RepeatMasker	LTR/Gypsy	3754725	3754842	.	-	.	ID=LotjaGi6re1v0347200
LjG1.1_chr6	RepeatMasker	Simple_repeat	3755636	3755666	.	+	.	ID=LotjaGi6re1v0347300
LjG1.1_chr6	RepeatMasker	Simple_repeat	3756172	3756211	.	+	.	ID=LotjaGi6re1v0347400
LjG1.1_chr6	RepeatMasker	LTR	3756225	3756673	.	-	.	ID=LotjaGi6re1v0347500
LjG1.1_chr6	RepeatMasker	LTR	3756787	3757051	.	-	.	ID=LotjaGi6re1v0347600
LjG1.1_chr6	RepeatMasker	LTR/Copia	3756871	3757324	.	+	.	ID=LotjaGi6re1v0347700
LjG1.1_chr6	RepeatMasker	Simple_repeat	3757325	3757355	.	+	.	ID=LotjaGi6re1v0347800
LjG1.1_chr6	RepeatMasker	LTR	3758042	3758166	.	+	.	ID=LotjaGi6re1v0347900
LjG1.1_chr6	RepeatMasker	DNA/Mite	3758064	3758695	.	-	.	ID=LotjaGi6re1v0348000
LjG1.1_chr6	RepeatMasker	Low_complexity	3759012	3759091	.	+	.	ID=LotjaGi6re1v0348100
LjG1.1_chr6	RepeatMasker	LTR/Gypsy	3760443	3761686	.	-	.	ID=LotjaGi6re1v0348200
LjG1.1_chr6	RepeatMasker	LTR	3762284	3763894	.	-	.	ID=LotjaGi6re1v0348300
LjG1.1_chr6	RepeatMasker	LTR/Copia	3765026	3766293	.	+	.	ID=LotjaGi6re1v0348400
LjG1.1_chr6	RepeatMasker	Low_complexity	3768222	3768271	.	+	.	ID=LotjaGi6re1v0348500
LjG1.1_chr6	RepeatMasker	LTR/Copia	3772714	3772822	.	+	.	ID=LotjaGi6re1v0348600
LjG1.1_chr6	RepeatMasker	Simple_repeat	3774630	3774662	.	+	.	ID=LotjaGi6re1v0348700
LjG1.1_chr6	RepeatMasker	LTR/Copia	3779918	3780291	.	-	.	ID=LotjaGi6re1v0348800
LjG1.1_chr6	RepeatMasker	DNA/Mite	3782716	3782759	.	+	.	ID=LotjaGi6re1v0348900
LjG1.1_chr6	RepeatMasker	Low_complexity	3783043	3783064	.	+	.	ID=LotjaGi6re1v0349000
LjG1.1_chr6	RepeatMasker	LTR/Copia	3784059	3784172	.	+	.	ID=LotjaGi6re1v0349100
LjG1.1_chr6	RepeatMasker	DNA/Mite	3785989	3786182	.	+	.	ID=LotjaGi6re1v0349200
LjG1.1_chr6	RepeatMasker	Simple_repeat	3786864	3786889	.	+	.	ID=LotjaGi6re1v0349300
LjG1.1_chr6	RepeatMasker	LTR/Copia	3787221	3787327	.	+	.	ID=LotjaGi6re1v0349400
LjG1.1_chr6	RepeatMasker	LINE	3788710	3789066	.	-	.	ID=LotjaGi6re1v0349500
LjG1.1_chr6	RepeatMasker	LTR/Copia	3789596	3789755	.	+	.	ID=LotjaGi6re1v0349600
LjG1.1_chr6	RepeatMasker	LTR	3791667	3791699	.	+	.	ID=LotjaGi6re1v0349700
LjG1.1_chr6	RepeatMasker	DNA/Mite	3791700	3791883	.	+	.	ID=LotjaGi6re1v0349800
LjG1.1_chr6	RepeatMasker	LTR/Gypsy	3792320	3792437	.	+	.	ID=LotjaGi6re1v0349900
LjG1.1_chr6	RepeatMasker	Low_complexity	3792834	3792888	.	+	.	ID=LotjaGi6re1v0350000
LjG1.1_chr6	RepeatMasker	LTR	3792990	3793087	.	+	.	ID=LotjaGi6re1v0350100
LjG1.1_chr6	RepeatMasker	DNA/Mite	3793083	3793212	.	-	.	ID=LotjaGi6re1v0350200
LjG1.1_chr6	RepeatMasker	LTR	3798743	3798883	.	-	.	ID=LotjaGi6re1v0350300
LjG1.1_chr6	RepeatMasker	LTR	3798774	3798925	.	+	.	ID=LotjaGi6re1v0350400
LjG1.1_chr6	RepeatMasker	Low_complexity	3799060	3799154	.	+	.	ID=LotjaGi6re1v0350500
LjG1.1_chr6	RepeatMasker	Low_complexity	3804026	3804058	.	+	.	ID=LotjaGi6re1v0350600
LjG1.1_chr6	RepeatMasker	LTR	3804655	3805029	.	-	.	ID=LotjaGi6re1v0350700
LjG1.1_chr6	RepeatMasker	DNA/Harbinger	3805558	3807912	.	-	.	ID=LotjaGi6re1v0350800
LjG1.1_chr6	RepeatMasker	DNA/Harbinger	3808007	3808093	.	-	.	ID=LotjaGi6re1v0350900
LjG1.1_chr6	RepeatMasker	DNA/Harbinger	3808174	3810114	.	-	.	ID=LotjaGi6re1v0351000
LjG1.1_chr6	RepeatMasker	LTR	3809838	3810184	.	+	.	ID=LotjaGi6re1v0351100
LjG1.1_chr6	RepeatMasker	LTR/Gypsy	3810731	3821344	.	-	.	ID=LotjaGi6re1v0351200
LjG1.1_chr6	RepeatMasker	Low_complexity	3822580	3822615	.	+	.	ID=LotjaGi6re1v0351300
LjG1.1_chr6	RepeatMasker	LTR	3822810	3822992	.	-	.	ID=LotjaGi6re1v0351400
LjG1.1_chr6	RepeatMasker	LTR	3822840	3823082	.	+	.	ID=LotjaGi6re1v0351500
LjG1.1_chr6	RepeatMasker	Low_complexity	3823113	3823220	.	+	.	ID=LotjaGi6re1v0351600
LjG1.1_chr6	RepeatMasker	Low_complexity	3823466	3823531	.	+	.	ID=LotjaGi6re1v0351700
LjG1.1_chr6	RepeatMasker	DNA/Mite	3823570	3823714	.	-	.	ID=LotjaGi6re1v0351800
LjG1.1_chr6	RepeatMasker	Low_complexity	3824576	3824619	.	+	.	ID=LotjaGi6re1v0351900
LjG1.1_chr6	RepeatMasker	Low_complexity	3831129	3831157	.	+	.	ID=LotjaGi6re1v0352000
LjG1.1_chr6	RepeatMasker	Low_complexity	3831667	3831711	.	+	.	ID=LotjaGi6re1v0352100
LjG1.1_chr6	RepeatMasker	Low_complexity	3831945	3831973	.	+	.	ID=LotjaGi6re1v0352200
LjG1.1_chr6	RepeatMasker	Low_complexity	3832081	3832111	.	+	.	ID=LotjaGi6re1v0352300
LjG1.1_chr6	RepeatMasker	LTR	3832370	3840044	.	+	.	ID=LotjaGi6re1v0352400
LjG1.1_chr6	RepeatMasker	LTR	3840144	3840449	.	+	.	ID=LotjaGi6re1v0352500
LjG1.1_chr6	RepeatMasker	Low_complexity	3840461	3840493	.	+	.	ID=LotjaGi6re1v0352600
LjG1.1_chr6	RepeatMasker	Low_complexity	3840870	3840898	.	+	.	ID=LotjaGi6re1v0352700
LjG1.1_chr6	RepeatMasker	Low_complexity	3840944	3840966	.	+	.	ID=LotjaGi6re1v0352800
LjG1.1_chr6	RepeatMasker	Low_complexity	3841138	3841166	.	+	.	ID=LotjaGi6re1v0352900
LjG1.1_chr6	RepeatMasker	Low_complexity	3841404	3841432	.	+	.	ID=LotjaGi6re1v0353000
LjG1.1_chr6	RepeatMasker	LTR	3841506	3849324	.	+	.	ID=LotjaGi6re1v0353100
LjG1.1_chr6	RepeatMasker	Low_complexity	3849638	3849667	.	+	.	ID=LotjaGi6re1v0353200
LjG1.1_chr6	RepeatMasker	Low_complexity	3850509	3850533	.	+	.	ID=LotjaGi6re1v0353300
LjG1.1_chr6	RepeatMasker	Low_complexity	3850808	3850875	.	+	.	ID=LotjaGi6re1v0353400
LjG1.1_chr6	RepeatMasker	Low_complexity	3851085	3851105	.	+	.	ID=LotjaGi6re1v0353500
LjG1.1_chr6	RepeatMasker	Low_complexity	3851120	3851148	.	+	.	ID=LotjaGi6re1v0353600
LjG1.1_chr6	RepeatMasker	Low_complexity	3851344	3851372	.	+	.	ID=LotjaGi6re1v0353700
LjG1.1_chr6	RepeatMasker	Low_complexity	3851387	3851416	.	+	.	ID=LotjaGi6re1v0353800
LjG1.1_chr6	RepeatMasker	Low_complexity	3851654	3851682	.	+	.	ID=LotjaGi6re1v0353900
LjG1.1_chr6	RepeatMasker	Low_complexity	3851921	3851949	.	+	.	ID=LotjaGi6re1v0354000
LjG1.1_chr6	RepeatMasker	Low_complexity	3852279	3852318	.	+	.	ID=LotjaGi6re1v0354100
LjG1.1_chr6	RepeatMasker	Low_complexity	3852325	3852353	.	+	.	ID=LotjaGi6re1v0354200
LjG1.1_chr6	RepeatMasker	Low_complexity	3852559	3852623	.	+	.	ID=LotjaGi6re1v0354300
LjG1.1_chr6	RepeatMasker	LTR/Copia	3854662	3860661	.	+	.	ID=LotjaGi6re1v0354400
LjG1.1_chr6	RepeatMasker	LTR/Gypsy	3860654	3860817	.	+	.	ID=LotjaGi6re1v0354500
LjG1.1_chr6	RepeatMasker	LTR	3860806	3861384	.	-	.	ID=LotjaGi6re1v0354600
LjG1.1_chr6	RepeatMasker	LTR/Gypsy	3861393	3861665	.	+	.	ID=LotjaGi6re1v0354700
LjG1.1_chr6	RepeatMasker	LTR	3861654	3864250	.	+	.	ID=LotjaGi6re1v0354800
LjG1.1_chr6	RepeatMasker	LTR	3864245	3867835	.	+	.	ID=LotjaGi6re1v0354900
LjG1.1_chr6	RepeatMasker	LTR/Copia	3867836	3871310	.	+	.	ID=LotjaGi6re1v0355000
LjG1.1_chr6	RepeatMasker	LTR	3871311	3871343	.	-	.	ID=LotjaGi6re1v0355100
LjG1.1_chr6	RepeatMasker	Low_complexity	3871952	3872019	.	+	.	ID=LotjaGi6re1v0355200
LjG1.1_chr6	RepeatMasker	Low_complexity	3872227	3872247	.	+	.	ID=LotjaGi6re1v0355300
LjG1.1_chr6	RepeatMasker	Low_complexity	3872262	3872289	.	+	.	ID=LotjaGi6re1v0355400
LjG1.1_chr6	RepeatMasker	Low_complexity	3872530	3872558	.	+	.	ID=LotjaGi6re1v0355500
LjG1.1_chr6	RepeatMasker	Low_complexity	3872797	3872825	.	+	.	ID=LotjaGi6re1v0355600
LjG1.1_chr6	RepeatMasker	Low_complexity	3873155	3873194	.	+	.	ID=LotjaGi6re1v0355700
LjG1.1_chr6	RepeatMasker	Low_complexity	3873201	3873229	.	+	.	ID=LotjaGi6re1v0355800
LjG1.1_chr6	RepeatMasker	LTR	3873382	3873445	.	+	.	ID=LotjaGi6re1v0355900
LjG1.1_chr6	RepeatMasker	LTR	3873596	3873956	.	+	.	ID=LotjaGi6re1v0356000
LjG1.1_chr6	RepeatMasker	Low_complexity	3874450	3874514	.	+	.	ID=LotjaGi6re1v0356100
LjG1.1_chr6	RepeatMasker	LTR	3874614	3874688	.	+	.	ID=LotjaGi6re1v0356200
LjG1.1_chr6	RepeatMasker	Simple_repeat	3876506	3876569	.	+	.	ID=LotjaGi6re1v0356300
LjG1.1_chr6	RepeatMasker	LTR	3877108	3880249	.	+	.	ID=LotjaGi6re1v0356400
LjG1.1_chr6	RepeatMasker	LTR	3880659	3881079	.	+	.	ID=LotjaGi6re1v0356500
LjG1.1_chr6	RepeatMasker	LTR/Copia	3881087	3881260	.	+	.	ID=LotjaGi6re1v0356600
LjG1.1_chr6	RepeatMasker	LTR/Copia	3881272	3881564	.	+	.	ID=LotjaGi6re1v0356700
LjG1.1_chr6	RepeatMasker	LTR	3882112	3882423	.	-	.	ID=LotjaGi6re1v0356800
LjG1.1_chr6	RepeatMasker	LTR	3882374	3882434	.	+	.	ID=LotjaGi6re1v0356900
LjG1.1_chr6	RepeatMasker	Low_complexity	3883176	3883230	.	+	.	ID=LotjaGi6re1v0357000
LjG1.1_chr6	RepeatMasker	Low_complexity	3884110	3884145	.	+	.	ID=LotjaGi6re1v0357100
LjG1.1_chr6	RepeatMasker	LTR/Copia	3888296	3888560	.	-	.	ID=LotjaGi6re1v0357200
LjG1.1_chr6	RepeatMasker	LTR	3888388	3888573	.	+	.	ID=LotjaGi6re1v0357300
LjG1.1_chr6	RepeatMasker	LTR	3888549	3888675	.	+	.	ID=LotjaGi6re1v0357400
LjG1.1_chr6	RepeatMasker	LTR	3888834	3888901	.	-	.	ID=LotjaGi6re1v0357500
LjG1.1_chr6	RepeatMasker	LTR	3889120	3889217	.	+	.	ID=LotjaGi6re1v0357600
LjG1.1_chr6	RepeatMasker	LTR	3889527	3889628	.	+	.	ID=LotjaGi6re1v0357700
LjG1.1_chr6	RepeatMasker	DNA/Mite	3890202	3890372	.	-	.	ID=LotjaGi6re1v0357800
LjG1.1_chr6	RepeatMasker	LTR/Gypsy	3890666	3890721	.	-	.	ID=LotjaGi6re1v0357900
LjG1.1_chr6	RepeatMasker	LTR	3890722	3890855	.	-	.	ID=LotjaGi6re1v0358000
LjG1.1_chr6	RepeatMasker	LTR	3890816	3891039	.	+	.	ID=LotjaGi6re1v0358100
LjG1.1_chr6	RepeatMasker	LTR/Gypsy	3890856	3890913	.	-	.	ID=LotjaGi6re1v0358200
LjG1.1_chr6	RepeatMasker	LTR/Gypsy	3891016	3891110	.	-	.	ID=LotjaGi6re1v0358300
LjG1.1_chr6	RepeatMasker	LTR/Copia	3891854	3892328	.	+	.	ID=LotjaGi6re1v0358400
LjG1.1_chr6	RepeatMasker	Low_complexity	3893362	3893430	.	+	.	ID=LotjaGi6re1v0358500
LjG1.1_chr6	RepeatMasker	LINE	3893742	3894296	.	+	.	ID=LotjaGi6re1v0358600
LjG1.1_chr6	RepeatMasker	LINE	3895957	3896078	.	+	.	ID=LotjaGi6re1v0358700
LjG1.1_chr6	RepeatMasker	LINE	3896251	3897411	.	+	.	ID=LotjaGi6re1v0358800
LjG1.1_chr6	RepeatMasker	DNA/Mite	3899108	3899445	.	-	.	ID=LotjaGi6re1v0358900
LjG1.1_chr6	RepeatMasker	Simple_repeat	3899619	3899641	.	+	.	ID=LotjaGi6re1v0359000
LjG1.1_chr6	RepeatMasker	DNA/Mite	3899863	3899986	.	-	.	ID=LotjaGi6re1v0359100
LjG1.1_chr6	RepeatMasker	DNA/Mite	3900073	3900133	.	-	.	ID=LotjaGi6re1v0359200
LjG1.1_chr6	RepeatMasker	LTR	3901874	3901970	.	-	.	ID=LotjaGi6re1v0359300
LjG1.1_chr6	RepeatMasker	LTR	3901879	3901958	.	+	.	ID=LotjaGi6re1v0359400
LjG1.1_chr6	RepeatMasker	Low_complexity	3902918	3902963	.	+	.	ID=LotjaGi6re1v0359500
LjG1.1_chr6	RepeatMasker	LTR/Gypsy	3903015	3903053	.	+	.	ID=LotjaGi6re1v0359600
LjG1.1_chr6	RepeatMasker	LTR	3903020	3903089	.	+	.	ID=LotjaGi6re1v0359700
LjG1.1_chr6	RepeatMasker	Low_complexity	3903105	3903207	.	+	.	ID=LotjaGi6re1v0359800
LjG1.1_chr6	RepeatMasker	DNA/Mite	3903232	3903522	.	-	.	ID=LotjaGi6re1v0359900
LjG1.1_chr6	RepeatMasker	DNA/Mite	3903589	3903966	.	-	.	ID=LotjaGi6re1v0360000
LjG1.1_chr6	RepeatMasker	LTR	3904577	3904752	.	+	.	ID=LotjaGi6re1v0360100
LjG1.1_chr6	RepeatMasker	DNA/Mite	3909821	3909991	.	-	.	ID=LotjaGi6re1v0360200
LjG1.1_chr6	RepeatMasker	Simple_repeat	3911726	3911792	.	+	.	ID=LotjaGi6re1v0360300
LjG1.1_chr6	RepeatMasker	Low_complexity	3913421	3913442	.	+	.	ID=LotjaGi6re1v0360400
LjG1.1_chr6	RepeatMasker	Low_complexity	3915236	3915304	.	+	.	ID=LotjaGi6re1v0360500
LjG1.1_chr6	RepeatMasker	Low_complexity	3915471	3915526	.	+	.	ID=LotjaGi6re1v0360600
LjG1.1_chr6	RepeatMasker	Low_complexity	3915570	3915590	.	+	.	ID=LotjaGi6re1v0360700
LjG1.1_chr6	RepeatMasker	Simple_repeat	3915598	3915619	.	+	.	ID=LotjaGi6re1v0360800
LjG1.1_chr6	RepeatMasker	Low_complexity	3915919	3915972	.	+	.	ID=LotjaGi6re1v0360900
LjG1.1_chr6	RepeatMasker	Low_complexity	3916012	3916053	.	+	.	ID=LotjaGi6re1v0361000
LjG1.1_chr6	RepeatMasker	Low_complexity	3916090	3916122	.	+	.	ID=LotjaGi6re1v0361100
LjG1.1_chr6	RepeatMasker	LTR/Gypsy	3916423	3926957	.	-	.	ID=LotjaGi6re1v0361200
LjG1.1_chr6	RepeatMasker	LTR	3927024	3927257	.	+	.	ID=LotjaGi6re1v0361300
LjG1.1_chr6	RepeatMasker	Low_complexity	3928086	3928128	.	+	.	ID=LotjaGi6re1v0361400
LjG1.1_chr6	RepeatMasker	Low_complexity	3928153	3928210	.	+	.	ID=LotjaGi6re1v0361500
LjG1.1_chr6	RepeatMasker	LTR	3929677	3930069	.	-	.	ID=LotjaGi6re1v0361600
LjG1.1_chr6	RepeatMasker	Simple_repeat	3932965	3933084	.	+	.	ID=LotjaGi6re1v0361700
LjG1.1_chr6	RepeatMasker	LTR	3933246	3933366	.	+	.	ID=LotjaGi6re1v0361800
LjG1.1_chr6	RepeatMasker	LTR	3934171	3934314	.	-	.	ID=LotjaGi6re1v0361900
LjG1.1_chr6	RepeatMasker	LTR	3934453	3934984	.	+	.	ID=LotjaGi6re1v0362000
LjG1.1_chr6	RepeatMasker	LTR	3935180	3938199	.	-	.	ID=LotjaGi6re1v0362100
LjG1.1_chr6	RepeatMasker	LTR	3939796	3940062	.	+	.	ID=LotjaGi6re1v0362200
LjG1.1_chr6	RepeatMasker	DNA/Mite	3940475	3940636	.	+	.	ID=LotjaGi6re1v0362300
LjG1.1_chr6	RepeatMasker	LTR/Gypsy	3941458	3941515	.	+	.	ID=LotjaGi6re1v0362400
LjG1.1_chr6	RepeatMasker	LTR	3941516	3941637	.	+	.	ID=LotjaGi6re1v0362500
LjG1.1_chr6	RepeatMasker	LTR/Gypsy	3941638	3941658	.	+	.	ID=LotjaGi6re1v0362600
LjG1.1_chr6	RepeatMasker	LTR/Copia	3942143	3942695	.	+	.	ID=LotjaGi6re1v0362700
LjG1.1_chr6	RepeatMasker	LTR	3943308	3943501	.	+	.	ID=LotjaGi6re1v0362800
LjG1.1_chr6	RepeatMasker	LTR/Copia	3943839	3944044	.	+	.	ID=LotjaGi6re1v0362900
LjG1.1_chr6	RepeatMasker	Simple_repeat	3946567	3946588	.	+	.	ID=LotjaGi6re1v0363000
LjG1.1_chr6	RepeatMasker	DNA/Mite	3950555	3950859	.	+	.	ID=LotjaGi6re1v0363100
LjG1.1_chr6	RepeatMasker	DNA/Mite	3950990	3951647	.	+	.	ID=LotjaGi6re1v0363200
LjG1.1_chr6	RepeatMasker	Low_complexity	3953014	3953034	.	+	.	ID=LotjaGi6re1v0363300
LjG1.1_chr6	RepeatMasker	Simple_repeat	3953546	3953596	.	+	.	ID=LotjaGi6re1v0363400
LjG1.1_chr6	RepeatMasker	LTR/Copia	3957491	3957514	.	-	.	ID=LotjaGi6re1v0363500
LjG1.1_chr6	RepeatMasker	LTR/Gypsy	3957515	3958335	.	-	.	ID=LotjaGi6re1v0363600
LjG1.1_chr6	RepeatMasker	LTR	3958341	3959932	.	-	.	ID=LotjaGi6re1v0363700
LjG1.1_chr6	RepeatMasker	Low_complexity	3960166	3960187	.	+	.	ID=LotjaGi6re1v0363800
LjG1.1_chr6	RepeatMasker	Simple_repeat	3960601	3960677	.	+	.	ID=LotjaGi6re1v0363900
LjG1.1_chr6	RepeatMasker	Low_complexity	3966021	3966041	.	+	.	ID=LotjaGi6re1v0364000
LjG1.1_chr6	RepeatMasker	LTR	3967931	3968015	.	+	.	ID=LotjaGi6re1v0364100
LjG1.1_chr6	RepeatMasker	LTR	3967947	3968077	.	-	.	ID=LotjaGi6re1v0364200
LjG1.1_chr6	RepeatMasker	Low_complexity	3968091	3968131	.	+	.	ID=LotjaGi6re1v0364300
LjG1.1_chr6	RepeatMasker	DNA/Mite	3968137	3968364	.	-	.	ID=LotjaGi6re1v0364400
LjG1.1_chr6	RepeatMasker	Low_complexity	3969580	3969684	.	+	.	ID=LotjaGi6re1v0364500
LjG1.1_chr6	RepeatMasker	DNA/MuDR	3969693	3969804	.	+	.	ID=LotjaGi6re1v0364600
LjG1.1_chr6	RepeatMasker	DNA/MuDR	3970383	3972065	.	+	.	ID=LotjaGi6re1v0364700
LjG1.1_chr6	RepeatMasker	DNA/Mite	3973558	3973785	.	+	.	ID=LotjaGi6re1v0364800
LjG1.1_chr6	RepeatMasker	LTR	3973888	3973929	.	+	.	ID=LotjaGi6re1v0364900
LjG1.1_chr6	RepeatMasker	LTR/Gypsy	3973931	3973996	.	+	.	ID=LotjaGi6re1v0365000
LjG1.1_chr6	RepeatMasker	Low_complexity	3974416	3974443	.	+	.	ID=LotjaGi6re1v0365100
LjG1.1_chr6	RepeatMasker	LTR/Gypsy	3977498	3977552	.	-	.	ID=LotjaGi6re1v0365200
LjG1.1_chr6	RepeatMasker	LTR/Gypsy	3977632	3977670	.	+	.	ID=LotjaGi6re1v0365300
LjG1.1_chr6	RepeatMasker	LTR/Gypsy	3977710	3978025	.	+	.	ID=LotjaGi6re1v0365400
LjG1.1_chr6	RepeatMasker	LTR/Gypsy	3978085	3978489	.	+	.	ID=LotjaGi6re1v0365500
LjG1.1_chr6	RepeatMasker	Simple_repeat	3978640	3978664	.	+	.	ID=LotjaGi6re1v0365600
LjG1.1_chr6	RepeatMasker	Low_complexity	3979258	3979412	.	+	.	ID=LotjaGi6re1v0365700
LjG1.1_chr6	RepeatMasker	LTR	3981074	3981207	.	+	.	ID=LotjaGi6re1v0365800
LjG1.1_chr6	RepeatMasker	DNA/Mite	3981564	3982088	.	-	.	ID=LotjaGi6re1v0365900
LjG1.1_chr6	RepeatMasker	LTR	3989778	3990179	.	+	.	ID=LotjaGi6re1v0366000
LjG1.1_chr6	RepeatMasker	LTR	3990251	3996972	.	+	.	ID=LotjaGi6re1v0366100
LjG1.1_chr6	RepeatMasker	Simple_repeat	3996973	3997004	.	+	.	ID=LotjaGi6re1v0366200
LjG1.1_chr6	RepeatMasker	LTR	3997005	4001229	.	+	.	ID=LotjaGi6re1v0366300
LjG1.1_chr6	RepeatMasker	LTR	4001244	4001335	.	-	.	ID=LotjaGi6re1v0366400
LjG1.1_chr6	RepeatMasker	LTR	4002612	4002686	.	-	.	ID=LotjaGi6re1v0366500
LjG1.1_chr6	RepeatMasker	LTR	4002911	4003027	.	+	.	ID=LotjaGi6re1v0366600
LjG1.1_chr6	RepeatMasker	Simple_repeat	4003097	4003166	.	+	.	ID=LotjaGi6re1v0366700
LjG1.1_chr6	RepeatMasker	Low_complexity	4003431	4003522	.	+	.	ID=LotjaGi6re1v0366800
LjG1.1_chr6	RepeatMasker	Low_complexity	4003548	4003602	.	+	.	ID=LotjaGi6re1v0366900
LjG1.1_chr6	RepeatMasker	Low_complexity	4004111	4004390	.	+	.	ID=LotjaGi6re1v0367000
LjG1.1_chr6	RepeatMasker	Low_complexity	4004433	4004473	.	+	.	ID=LotjaGi6re1v0367100
LjG1.1_chr6	RepeatMasker	Low_complexity	4004637	4004666	.	+	.	ID=LotjaGi6re1v0367200
LjG1.1_chr6	RepeatMasker	Low_complexity	4004688	4004842	.	+	.	ID=LotjaGi6re1v0367300
LjG1.1_chr6	RepeatMasker	Low_complexity	4007012	4007034	.	+	.	ID=LotjaGi6re1v0367400
LjG1.1_chr6	RepeatMasker	Low_complexity	4007130	4007187	.	+	.	ID=LotjaGi6re1v0367500
LjG1.1_chr6	RepeatMasker	LTR	4007337	4007445	.	-	.	ID=LotjaGi6re1v0367600
LjG1.1_chr6	RepeatMasker	Simple_repeat	4007446	4007520	.	+	.	ID=LotjaGi6re1v0367700
LjG1.1_chr6	RepeatMasker	LTR	4007521	4009170	.	-	.	ID=LotjaGi6re1v0367800
LjG1.1_chr6	RepeatMasker	LTR	4009211	4009381	.	+	.	ID=LotjaGi6re1v0367900
LjG1.1_chr6	RepeatMasker	LTR/Copia	4009380	4013533	.	+	.	ID=LotjaGi6re1v0368000
LjG1.1_chr6	RepeatMasker	LTR/Gypsy	4013533	4013564	.	+	.	ID=LotjaGi6re1v0368100
LjG1.1_chr6	RepeatMasker	LTR	4013565	4013717	.	+	.	ID=LotjaGi6re1v0368200
LjG1.1_chr6	RepeatMasker	LTR/Gypsy	4013718	4013732	.	+	.	ID=LotjaGi6re1v0368300
LjG1.1_chr6	RepeatMasker	LTR	4014452	4014766	.	+	.	ID=LotjaGi6re1v0368400
LjG1.1_chr6	RepeatMasker	LTR	4015148	4015202	.	-	.	ID=LotjaGi6re1v0368500
LjG1.1_chr6	RepeatMasker	LTR	4015765	4015996	.	+	.	ID=LotjaGi6re1v0368600
LjG1.1_chr6	RepeatMasker	DNA/Mite	4016323	4016609	.	-	.	ID=LotjaGi6re1v0368700
LjG1.1_chr6	RepeatMasker	LTR	4017259	4017544	.	+	.	ID=LotjaGi6re1v0368800
LjG1.1_chr6	RepeatMasker	LTR	4017590	4017670	.	-	.	ID=LotjaGi6re1v0368900
LjG1.1_chr6	RepeatMasker	LTR	4017601	4017696	.	+	.	ID=LotjaGi6re1v0369000
LjG1.1_chr6	RepeatMasker	Low_complexity	4017919	4017999	.	+	.	ID=LotjaGi6re1v0369100
LjG1.1_chr6	RepeatMasker	Low_complexity	4017931	4018007	.	+	.	ID=LotjaGi6re1v0369200
LjG1.1_chr6	RepeatMasker	Low_complexity	4018318	4018364	.	+	.	ID=LotjaGi6re1v0369300
LjG1.1_chr6	RepeatMasker	DNA/Mite	4018523	4018690	.	-	.	ID=LotjaGi6re1v0369400
LjG1.1_chr6	RepeatMasker	Low_complexity	4019306	4019353	.	+	.	ID=LotjaGi6re1v0369500
LjG1.1_chr6	RepeatMasker	Low_complexity	4019400	4019510	.	+	.	ID=LotjaGi6re1v0369600
LjG1.1_chr6	RepeatMasker	Low_complexity	4019715	4019766	.	+	.	ID=LotjaGi6re1v0369700
LjG1.1_chr6	RepeatMasker	Simple_repeat	4019767	4019794	.	+	.	ID=LotjaGi6re1v0369800
LjG1.1_chr6	RepeatMasker	Low_complexity	4019795	4019855	.	+	.	ID=LotjaGi6re1v0369900
LjG1.1_chr6	RepeatMasker	LTR	4019903	4021416	.	-	.	ID=LotjaGi6re1v0370000
LjG1.1_chr6	RepeatMasker	LTR	4021415	4022099	.	-	.	ID=LotjaGi6re1v0370100
LjG1.1_chr6	RepeatMasker	LTR	4022098	4022744	.	-	.	ID=LotjaGi6re1v0370200
LjG1.1_chr6	RepeatMasker	LTR	4022743	4024128	.	-	.	ID=LotjaGi6re1v0370300
LjG1.1_chr6	RepeatMasker	Low_complexity	4024260	4024418	.	+	.	ID=LotjaGi6re1v0370400
LjG1.1_chr6	RepeatMasker	Low_complexity	4025442	4025476	.	+	.	ID=LotjaGi6re1v0370500
LjG1.1_chr6	RepeatMasker	LTR	4025511	4027205	.	-	.	ID=LotjaGi6re1v0370600
LjG1.1_chr6	RepeatMasker	Low_complexity	4027630	4027684	.	+	.	ID=LotjaGi6re1v0370700
LjG1.1_chr6	RepeatMasker	Low_complexity	4027688	4027732	.	+	.	ID=LotjaGi6re1v0370800
LjG1.1_chr6	RepeatMasker	Low_complexity	4027874	4027894	.	+	.	ID=LotjaGi6re1v0370900
LjG1.1_chr6	RepeatMasker	Low_complexity	4028963	4029085	.	+	.	ID=LotjaGi6re1v0371000
LjG1.1_chr6	RepeatMasker	Low_complexity	4029188	4029313	.	+	.	ID=LotjaGi6re1v0371100
LjG1.1_chr6	RepeatMasker	Low_complexity	4029383	4029448	.	+	.	ID=LotjaGi6re1v0371200
LjG1.1_chr6	RepeatMasker	LTR	4029456	4031287	.	+	.	ID=LotjaGi6re1v0371300
LjG1.1_chr6	RepeatMasker	LTR	4031287	4034786	.	+	.	ID=LotjaGi6re1v0371400
LjG1.1_chr6	RepeatMasker	LTR	4034787	4036741	.	+	.	ID=LotjaGi6re1v0371500
LjG1.1_chr6	RepeatMasker	LTR/Gypsy	4036738	4044861	.	+	.	ID=LotjaGi6re1v0371600
LjG1.1_chr6	RepeatMasker	LTR	4044867	4049766	.	+	.	ID=LotjaGi6re1v0371700
LjG1.1_chr6	RepeatMasker	LTR	4049767	4053550	.	-	.	ID=LotjaGi6re1v0371800
LjG1.1_chr6	RepeatMasker	LTR	4053879	4054057	.	-	.	ID=LotjaGi6re1v0371900
LjG1.1_chr6	RepeatMasker	LTR	4054067	4054177	.	-	.	ID=LotjaGi6re1v0372000
LjG1.1_chr6	RepeatMasker	LTR/Gypsy	4055277	4055718	.	+	.	ID=LotjaGi6re1v0372100
LjG1.1_chr6	RepeatMasker	LTR	4055849	4056162	.	+	.	ID=LotjaGi6re1v0372200
LjG1.1_chr6	RepeatMasker	LTR	4056155	4056666	.	-	.	ID=LotjaGi6re1v0372300
LjG1.1_chr6	RepeatMasker	LTR	4056991	4057304	.	-	.	ID=LotjaGi6re1v0372400
LjG1.1_chr6	RepeatMasker	LTR	4057296	4057935	.	+	.	ID=LotjaGi6re1v0372500
LjG1.1_chr6	RepeatMasker	LTR	4058804	4059660	.	-	.	ID=LotjaGi6re1v0372600
LjG1.1_chr6	RepeatMasker	LTR	4061568	4062888	.	+	.	ID=LotjaGi6re1v0372700
LjG1.1_chr6	RepeatMasker	LTR	4062878	4064274	.	-	.	ID=LotjaGi6re1v0372800
LjG1.1_chr6	RepeatMasker	LTR	4064276	4064499	.	+	.	ID=LotjaGi6re1v0372900
LjG1.1_chr6	RepeatMasker	LTR/Gypsy	4064875	4064981	.	+	.	ID=LotjaGi6re1v0373000
LjG1.1_chr6	RepeatMasker	LTR	4064930	4065010	.	+	.	ID=LotjaGi6re1v0373100
LjG1.1_chr6	RepeatMasker	LTR/Copia	4064945	4064983	.	-	.	ID=LotjaGi6re1v0373200
LjG1.1_chr6	RepeatMasker	Low_complexity	4065705	4065835	.	+	.	ID=LotjaGi6re1v0373300
LjG1.1_chr6	RepeatMasker	Low_complexity	4065866	4065984	.	+	.	ID=LotjaGi6re1v0373400
LjG1.1_chr6	RepeatMasker	Simple_repeat	4066500	4066520	.	+	.	ID=LotjaGi6re1v0373500
LjG1.1_chr6	RepeatMasker	LTR	4066534	4066869	.	+	.	ID=LotjaGi6re1v0373600
LjG1.1_chr6	RepeatMasker	Low_complexity	4067161	4067255	.	+	.	ID=LotjaGi6re1v0373700
LjG1.1_chr6	RepeatMasker	Low_complexity	4067340	4067369	.	+	.	ID=LotjaGi6re1v0373800
LjG1.1_chr6	RepeatMasker	Low_complexity	4067447	4067508	.	+	.	ID=LotjaGi6re1v0373900
LjG1.1_chr6	RepeatMasker	LTR	4067726	4067805	.	-	.	ID=LotjaGi6re1v0374000
LjG1.1_chr6	RepeatMasker	Low_complexity	4067827	4067888	.	+	.	ID=LotjaGi6re1v0374100
LjG1.1_chr6	RepeatMasker	Low_complexity	4067966	4067995	.	+	.	ID=LotjaGi6re1v0374200
LjG1.1_chr6	RepeatMasker	Low_complexity	4069434	4069461	.	+	.	ID=LotjaGi6re1v0374300
LjG1.1_chr6	RepeatMasker	Low_complexity	4069906	4070016	.	+	.	ID=LotjaGi6re1v0374400
LjG1.1_chr6	RepeatMasker	Low_complexity	4070067	4070135	.	+	.	ID=LotjaGi6re1v0374500
LjG1.1_chr6	RepeatMasker	LTR	4070345	4070649	.	-	.	ID=LotjaGi6re1v0374600
LjG1.1_chr6	RepeatMasker	LTR	4071371	4071520	.	-	.	ID=LotjaGi6re1v0374700
LjG1.1_chr6	RepeatMasker	Simple_repeat	4071937	4071995	.	+	.	ID=LotjaGi6re1v0374800
LjG1.1_chr6	RepeatMasker	DNA/Mite	4071996	4072237	.	+	.	ID=LotjaGi6re1v0374900
LjG1.1_chr6	RepeatMasker	Simple_repeat	4072238	4072264	.	+	.	ID=LotjaGi6re1v0375000
LjG1.1_chr6	RepeatMasker	Low_complexity	4072667	4072694	.	+	.	ID=LotjaGi6re1v0375100
LjG1.1_chr6	RepeatMasker	Low_complexity	4073114	4073157	.	+	.	ID=LotjaGi6re1v0375200
LjG1.1_chr6	RepeatMasker	LTR	4073237	4073621	.	-	.	ID=LotjaGi6re1v0375300
LjG1.1_chr6	RepeatMasker	Low_complexity	4073648	4073690	.	+	.	ID=LotjaGi6re1v0375400
LjG1.1_chr6	RepeatMasker	DNA/Mite	4073763	4073898	.	+	.	ID=LotjaGi6re1v0375500
LjG1.1_chr6	RepeatMasker	Low_complexity	4073906	4073949	.	+	.	ID=LotjaGi6re1v0375600
LjG1.1_chr6	RepeatMasker	Low_complexity	4074020	4074055	.	+	.	ID=LotjaGi6re1v0375700
LjG1.1_chr6	RepeatMasker	Low_complexity	4074135	4074183	.	+	.	ID=LotjaGi6re1v0375800
LjG1.1_chr6	RepeatMasker	Low_complexity	4074210	4074238	.	+	.	ID=LotjaGi6re1v0375900
LjG1.1_chr6	RepeatMasker	Low_complexity	4074314	4074393	.	+	.	ID=LotjaGi6re1v0376000
LjG1.1_chr6	RepeatMasker	LTR	4074461	4074593	.	+	.	ID=LotjaGi6re1v0376100
LjG1.1_chr6	RepeatMasker	LTR	4074899	4076221	.	+	.	ID=LotjaGi6re1v0376200
LjG1.1_chr6	RepeatMasker	LTR/Gypsy	4076222	4076295	.	-	.	ID=LotjaGi6re1v0376300
LjG1.1_chr6	RepeatMasker	LTR	4076273	4077620	.	-	.	ID=LotjaGi6re1v0376400
LjG1.1_chr6	RepeatMasker	LTR	4078248	4078740	.	+	.	ID=LotjaGi6re1v0376500
LjG1.1_chr6	RepeatMasker	DNA/Mite	4078742	4079254	.	+	.	ID=LotjaGi6re1v0376600
LjG1.1_chr6	RepeatMasker	LTR	4079395	4079588	.	+	.	ID=LotjaGi6re1v0376700
LjG1.1_chr6	RepeatMasker	Low_complexity	4079897	4079925	.	+	.	ID=LotjaGi6re1v0376800
LjG1.1_chr6	RepeatMasker	Low_complexity	4079993	4080077	.	+	.	ID=LotjaGi6re1v0376900
LjG1.1_chr6	RepeatMasker	Low_complexity	4080128	4080187	.	+	.	ID=LotjaGi6re1v0377000
LjG1.1_chr6	RepeatMasker	Low_complexity	4080625	4080652	.	+	.	ID=LotjaGi6re1v0377100
LjG1.1_chr6	RepeatMasker	LTR	4080664	4080681	.	-	.	ID=LotjaGi6re1v0377200
LjG1.1_chr6	RepeatMasker	DNA/Mite	4080682	4081155	.	+	.	ID=LotjaGi6re1v0377300
LjG1.1_chr6	RepeatMasker	Low_complexity	4081261	4081309	.	+	.	ID=LotjaGi6re1v0377400
LjG1.1_chr6	RepeatMasker	Low_complexity	4081360	4081428	.	+	.	ID=LotjaGi6re1v0377500
LjG1.1_chr6	RepeatMasker	Low_complexity	4082145	4082400	.	+	.	ID=LotjaGi6re1v0377600
LjG1.1_chr6	RepeatMasker	LTR	4083573	4084351	.	-	.	ID=LotjaGi6re1v0377700
LjG1.1_chr6	RepeatMasker	LTR	4084348	4084943	.	-	.	ID=LotjaGi6re1v0377800
LjG1.1_chr6	RepeatMasker	LTR	4085314	4085345	.	+	.	ID=LotjaGi6re1v0377900
LjG1.1_chr6	RepeatMasker	DNA/Mite	4085346	4085875	.	+	.	ID=LotjaGi6re1v0378000
LjG1.1_chr6	RepeatMasker	LTR	4085793	4085887	.	-	.	ID=LotjaGi6re1v0378100
LjG1.1_chr6	RepeatMasker	Low_complexity	4086140	4086215	.	+	.	ID=LotjaGi6re1v0378200
LjG1.1_chr6	RepeatMasker	LTR	4087046	4087120	.	+	.	ID=LotjaGi6re1v0378300
LjG1.1_chr6	RepeatMasker	LTR/Gypsy	4087092	4087123	.	-	.	ID=LotjaGi6re1v0378400
LjG1.1_chr6	RepeatMasker	LTR	4087836	4088116	.	-	.	ID=LotjaGi6re1v0378500
LjG1.1_chr6	RepeatMasker	Low_complexity	4088450	4088511	.	+	.	ID=LotjaGi6re1v0378600
LjG1.1_chr6	RepeatMasker	Low_complexity	4088464	4088531	.	+	.	ID=LotjaGi6re1v0378700
LjG1.1_chr6	RepeatMasker	Low_complexity	4088658	4088700	.	+	.	ID=LotjaGi6re1v0378800
LjG1.1_chr6	RepeatMasker	Low_complexity	4088665	4088708	.	+	.	ID=LotjaGi6re1v0378900
LjG1.1_chr6	RepeatMasker	Simple_repeat	4091818	4096439	.	+	.	ID=LotjaGi6re1v0379000
LjG1.1_chr6	RepeatMasker	Low_complexity	4096449	4096472	.	+	.	ID=LotjaGi6re1v0379100
LjG1.1_chr6	RepeatMasker	DNA/Mite	4096481	4096579	.	+	.	ID=LotjaGi6re1v0379200
LjG1.1_chr6	RepeatMasker	LTR/Gypsy	4096908	4097088	.	+	.	ID=LotjaGi6re1v0379300
LjG1.1_chr6	RepeatMasker	Low_complexity	4097091	4097129	.	+	.	ID=LotjaGi6re1v0379400
LjG1.1_chr6	RepeatMasker	Low_complexity	4098033	4098056	.	+	.	ID=LotjaGi6re1v0379500
LjG1.1_chr6	RepeatMasker	LTR	4099246	4099343	.	-	.	ID=LotjaGi6re1v0379600
LjG1.1_chr6	RepeatMasker	LTR/Gypsy	4099722	4100563	.	+	.	ID=LotjaGi6re1v0379700
LjG1.1_chr6	RepeatMasker	Simple_repeat	4100564	4100590	.	+	.	ID=LotjaGi6re1v0379800
LjG1.1_chr6	RepeatMasker	LTR/Gypsy	4100591	4100626	.	+	.	ID=LotjaGi6re1v0379900
LjG1.1_chr6	RepeatMasker	LTR	4100627	4104134	.	+	.	ID=LotjaGi6re1v0380000
LjG1.1_chr6	RepeatMasker	Low_complexity	4104143	4104181	.	+	.	ID=LotjaGi6re1v0380100
LjG1.1_chr6	RepeatMasker	Low_complexity	4105085	4105108	.	+	.	ID=LotjaGi6re1v0380200
LjG1.1_chr6	RepeatMasker	LTR	4106298	4106395	.	-	.	ID=LotjaGi6re1v0380300
LjG1.1_chr6	RepeatMasker	LTR/Gypsy	4106774	4107608	.	+	.	ID=LotjaGi6re1v0380400
LjG1.1_chr6	RepeatMasker	Simple_repeat	4107609	4107642	.	+	.	ID=LotjaGi6re1v0380500
LjG1.1_chr6	RepeatMasker	LTR/Gypsy	4107643	4107678	.	+	.	ID=LotjaGi6re1v0380600
LjG1.1_chr6	RepeatMasker	LTR	4107679	4109322	.	+	.	ID=LotjaGi6re1v0380700
LjG1.1_chr6	RepeatMasker	LTR	4110329	4110426	.	-	.	ID=LotjaGi6re1v0380800
LjG1.1_chr6	RepeatMasker	Low_complexity	4110586	4110621	.	+	.	ID=LotjaGi6re1v0380900
LjG1.1_chr6	RepeatMasker	Low_complexity	4110716	4110802	.	+	.	ID=LotjaGi6re1v0381000
LjG1.1_chr6	RepeatMasker	Low_complexity	4111073	4111152	.	+	.	ID=LotjaGi6re1v0381100
LjG1.1_chr6	RepeatMasker	Low_complexity	4111222	4111307	.	+	.	ID=LotjaGi6re1v0381200
LjG1.1_chr6	RepeatMasker	Low_complexity	4111367	4111404	.	+	.	ID=LotjaGi6re1v0381300
LjG1.1_chr6	RepeatMasker	Low_complexity	4111417	4111445	.	+	.	ID=LotjaGi6re1v0381400
LjG1.1_chr6	RepeatMasker	Low_complexity	4111536	4111575	.	+	.	ID=LotjaGi6re1v0381500
LjG1.1_chr6	RepeatMasker	LTR	4111583	4111649	.	-	.	ID=LotjaGi6re1v0381600
LjG1.1_chr6	RepeatMasker	Low_complexity	4111745	4111844	.	+	.	ID=LotjaGi6re1v0381700
LjG1.1_chr6	RepeatMasker	Low_complexity	4111917	4111997	.	+	.	ID=LotjaGi6re1v0381800
LjG1.1_chr6	RepeatMasker	Low_complexity	4112025	4112060	.	+	.	ID=LotjaGi6re1v0381900
LjG1.1_chr6	RepeatMasker	RC/Helitron	4112142	4113669	.	-	.	ID=LotjaGi6re1v0382000
LjG1.1_chr6	RepeatMasker	Low_complexity	4113947	4113983	.	+	.	ID=LotjaGi6re1v0382100
LjG1.1_chr6	RepeatMasker	Simple_repeat	4113984	4114097	.	+	.	ID=LotjaGi6re1v0382200
LjG1.1_chr6	RepeatMasker	Low_complexity	4114407	4114481	.	+	.	ID=LotjaGi6re1v0382300
LjG1.1_chr6	RepeatMasker	Low_complexity	4114413	4114572	.	+	.	ID=LotjaGi6re1v0382400
LjG1.1_chr6	RepeatMasker	Low_complexity	4114679	4114707	.	+	.	ID=LotjaGi6re1v0382500
LjG1.1_chr6	RepeatMasker	LTR	4114823	4114985	.	+	.	ID=LotjaGi6re1v0382600
LjG1.1_chr6	RepeatMasker	Low_complexity	4115416	4115452	.	+	.	ID=LotjaGi6re1v0382700
LjG1.1_chr6	RepeatMasker	Low_complexity	4117180	4117222	.	+	.	ID=LotjaGi6re1v0382800
LjG1.1_chr6	RepeatMasker	Low_complexity	4117556	4117607	.	+	.	ID=LotjaGi6re1v0382900
LjG1.1_chr6	RepeatMasker	DNA/Mite	4117613	4117829	.	+	.	ID=LotjaGi6re1v0383000
LjG1.1_chr6	RepeatMasker	Low_complexity	4117837	4117857	.	+	.	ID=LotjaGi6re1v0383100
LjG1.1_chr6	RepeatMasker	Low_complexity	4118258	4118293	.	+	.	ID=LotjaGi6re1v0383200
LjG1.1_chr6	RepeatMasker	Low_complexity	4118363	4118402	.	+	.	ID=LotjaGi6re1v0383300
LjG1.1_chr6	RepeatMasker	Low_complexity	4119149	4119176	.	+	.	ID=LotjaGi6re1v0383400
LjG1.1_chr6	RepeatMasker	DNA/Mite	4119178	4119701	.	-	.	ID=LotjaGi6re1v0383500
LjG1.1_chr6	RepeatMasker	Low_complexity	4119703	4119748	.	+	.	ID=LotjaGi6re1v0383600
LjG1.1_chr6	RepeatMasker	Low_complexity	4119908	4119947	.	+	.	ID=LotjaGi6re1v0383700
LjG1.1_chr6	RepeatMasker	LTR/Gypsy	4120972	4121018	.	-	.	ID=LotjaGi6re1v0383800
LjG1.1_chr6	RepeatMasker	Simple_repeat	4121021	4121061	.	+	.	ID=LotjaGi6re1v0383900
LjG1.1_chr6	RepeatMasker	LTR	4121130	4121950	.	-	.	ID=LotjaGi6re1v0384000
LjG1.1_chr6	RepeatMasker	LTR	4122072	4125024	.	-	.	ID=LotjaGi6re1v0384100
LjG1.1_chr6	RepeatMasker	LTR	4125699	4125961	.	-	.	ID=LotjaGi6re1v0384200
LjG1.1_chr6	RepeatMasker	Low_complexity	4125965	4126016	.	+	.	ID=LotjaGi6re1v0384300
LjG1.1_chr6	RepeatMasker	LTR	4126017	4126273	.	+	.	ID=LotjaGi6re1v0384400
LjG1.1_chr6	RepeatMasker	DNA/Mite	4126070	4126263	.	-	.	ID=LotjaGi6re1v0384500
LjG1.1_chr6	RepeatMasker	LTR	4126264	4126286	.	-	.	ID=LotjaGi6re1v0384600
LjG1.1_chr6	RepeatMasker	Low_complexity	4126719	4126814	.	+	.	ID=LotjaGi6re1v0384700
LjG1.1_chr6	RepeatMasker	LTR	4126870	4127402	.	-	.	ID=LotjaGi6re1v0384800
LjG1.1_chr6	RepeatMasker	LTR	4127766	4127822	.	-	.	ID=LotjaGi6re1v0384900
LjG1.1_chr6	RepeatMasker	LTR	4127929	4128644	.	-	.	ID=LotjaGi6re1v0385000
LjG1.1_chr6	RepeatMasker	Low_complexity	4130707	4130769	.	+	.	ID=LotjaGi6re1v0385100
LjG1.1_chr6	RepeatMasker	Low_complexity	4130860	4130884	.	+	.	ID=LotjaGi6re1v0385200
LjG1.1_chr6	RepeatMasker	Low_complexity	4132246	4132270	.	+	.	ID=LotjaGi6re1v0385300
LjG1.1_chr6	RepeatMasker	Low_complexity	4135868	4135964	.	+	.	ID=LotjaGi6re1v0385400
LjG1.1_chr6	RepeatMasker	LTR	4137015	4137793	.	-	.	ID=LotjaGi6re1v0385500
LjG1.1_chr6	RepeatMasker	LTR	4137792	4138394	.	-	.	ID=LotjaGi6re1v0385600
LjG1.1_chr6	RepeatMasker	Low_complexity	4139039	4139070	.	+	.	ID=LotjaGi6re1v0385700
LjG1.1_chr6	RepeatMasker	Simple_repeat	4139374	4139401	.	+	.	ID=LotjaGi6re1v0385800
LjG1.1_chr6	RepeatMasker	LTR/Gypsy	4140679	4140940	.	-	.	ID=LotjaGi6re1v0385900
LjG1.1_chr6	RepeatMasker	Low_complexity	4141329	4141445	.	+	.	ID=LotjaGi6re1v0386000
LjG1.1_chr6	RepeatMasker	Low_complexity	4141464	4141613	.	+	.	ID=LotjaGi6re1v0386100
LjG1.1_chr6	RepeatMasker	Low_complexity	4141701	4141749	.	+	.	ID=LotjaGi6re1v0386200
LjG1.1_chr6	RepeatMasker	Low_complexity	4142459	4142554	.	+	.	ID=LotjaGi6re1v0386300
LjG1.1_chr6	RepeatMasker	Low_complexity	4142715	4142754	.	+	.	ID=LotjaGi6re1v0386400
LjG1.1_chr6	RepeatMasker	LTR/Gypsy	4143777	4143823	.	-	.	ID=LotjaGi6re1v0386500
LjG1.1_chr6	RepeatMasker	Simple_repeat	4143826	4143947	.	+	.	ID=LotjaGi6re1v0386600
LjG1.1_chr6	RepeatMasker	LTR	4145151	4145238	.	-	.	ID=LotjaGi6re1v0386700
LjG1.1_chr6	RepeatMasker	Low_complexity	4146105	4146157	.	+	.	ID=LotjaGi6re1v0386800
LjG1.1_chr6	RepeatMasker	Simple_repeat	4146317	4146428	.	+	.	ID=LotjaGi6re1v0386900
LjG1.1_chr6	RepeatMasker	LTR/Gypsy	4147614	4147947	.	-	.	ID=LotjaGi6re1v0387000
LjG1.1_chr6	RepeatMasker	DNA/Mite	4151721	4151750	.	+	.	ID=LotjaGi6re1v0387100
LjG1.1_chr6	RepeatMasker	LTR/Gypsy	4151751	4154599	.	-	.	ID=LotjaGi6re1v0387200
LjG1.1_chr6	RepeatMasker	LTR/Gypsy	4154525	4154635	.	+	.	ID=LotjaGi6re1v0387300
LjG1.1_chr6	RepeatMasker	DNA/Mite	4154595	4155165	.	+	.	ID=LotjaGi6re1v0387400
LjG1.1_chr6	RepeatMasker	Simple_repeat	4155166	4155216	.	+	.	ID=LotjaGi6re1v0387500
LjG1.1_chr6	RepeatMasker	DNA/Mite	4155217	4155302	.	+	.	ID=LotjaGi6re1v0387600
LjG1.1_chr6	RepeatMasker	LTR	4155476	4155648	.	+	.	ID=LotjaGi6re1v0387700
LjG1.1_chr6	RepeatMasker	LTR	4155508	4155775	.	-	.	ID=LotjaGi6re1v0387800
LjG1.1_chr6	RepeatMasker	DNA/Mite	4155917	4156197	.	+	.	ID=LotjaGi6re1v0387900
LjG1.1_chr6	RepeatMasker	Low_complexity	4156225	4156330	.	+	.	ID=LotjaGi6re1v0388000
LjG1.1_chr6	RepeatMasker	Low_complexity	4156581	4156638	.	+	.	ID=LotjaGi6re1v0388100
LjG1.1_chr6	RepeatMasker	Low_complexity	4156672	4156729	.	+	.	ID=LotjaGi6re1v0388200
LjG1.1_chr6	RepeatMasker	Low_complexity	4159623	4159650	.	+	.	ID=LotjaGi6re1v0388300
LjG1.1_chr6	RepeatMasker	LTR	4160044	4165397	.	+	.	ID=LotjaGi6re1v0388400
LjG1.1_chr6	RepeatMasker	LTR/Gypsy	4161356	4165397	.	+	.	ID=LotjaGi6re1v0388500
LjG1.1_chr6	RepeatMasker	Low_complexity	4166730	4166757	.	+	.	ID=LotjaGi6re1v0388600
LjG1.1_chr6	RepeatMasker	LTR/Gypsy	4168380	4168458	.	-	.	ID=LotjaGi6re1v0388700
LjG1.1_chr6	RepeatMasker	LTR	4168512	4169147	.	-	.	ID=LotjaGi6re1v0388800
LjG1.1_chr6	RepeatMasker	LTR	4169136	4169254	.	-	.	ID=LotjaGi6re1v0388900
LjG1.1_chr6	RepeatMasker	LTR/Copia	4169160	4169457	.	+	.	ID=LotjaGi6re1v0389000
LjG1.1_chr6	RepeatMasker	LTR	4169222	4169458	.	-	.	ID=LotjaGi6re1v0389100
LjG1.1_chr6	RepeatMasker	LTR/Copia	4169646	4169708	.	-	.	ID=LotjaGi6re1v0389200
LjG1.1_chr6	RepeatMasker	Low_complexity	4171067	4171109	.	+	.	ID=LotjaGi6re1v0389300
LjG1.1_chr6	RepeatMasker	Simple_repeat	4171729	4171753	.	+	.	ID=LotjaGi6re1v0389400
LjG1.1_chr6	RepeatMasker	LTR	4172782	4172850	.	+	.	ID=LotjaGi6re1v0389500
LjG1.1_chr6	RepeatMasker	Low_complexity	4173110	4173182	.	+	.	ID=LotjaGi6re1v0389600
LjG1.1_chr6	RepeatMasker	Low_complexity	4173995	4174046	.	+	.	ID=LotjaGi6re1v0389700
LjG1.1_chr6	RepeatMasker	LTR	4178113	4178645	.	-	.	ID=LotjaGi6re1v0389800
LjG1.1_chr6	RepeatMasker	LTR	4180575	4180616	.	+	.	ID=LotjaGi6re1v0389900
LjG1.1_chr6	RepeatMasker	DNA/Mite	4180617	4180790	.	+	.	ID=LotjaGi6re1v0390000
LjG1.1_chr6	RepeatMasker	Simple_repeat	4181180	4181214	.	+	.	ID=LotjaGi6re1v0390100
LjG1.1_chr6	RepeatMasker	LTR	4181251	4181426	.	+	.	ID=LotjaGi6re1v0390200
LjG1.1_chr6	RepeatMasker	LTR	4181406	4181750	.	+	.	ID=LotjaGi6re1v0390300
LjG1.1_chr6	RepeatMasker	LTR/Copia	4181442	4181922	.	+	.	ID=LotjaGi6re1v0390400
LjG1.1_chr6	RepeatMasker	Low_complexity	4186296	4186358	.	+	.	ID=LotjaGi6re1v0390500
LjG1.1_chr6	RepeatMasker	Low_complexity	4186924	4186948	.	+	.	ID=LotjaGi6re1v0390600
LjG1.1_chr6	RepeatMasker	Low_complexity	4187384	4187418	.	+	.	ID=LotjaGi6re1v0390700
LjG1.1_chr6	RepeatMasker	LTR	4187532	4187834	.	+	.	ID=LotjaGi6re1v0390800
LjG1.1_chr6	RepeatMasker	LTR	4187814	4187929	.	+	.	ID=LotjaGi6re1v0390900
LjG1.1_chr6	RepeatMasker	LTR	4187821	4187884	.	-	.	ID=LotjaGi6re1v0391000
LjG1.1_chr6	RepeatMasker	Low_complexity	4187932	4187966	.	+	.	ID=LotjaGi6re1v0391100
LjG1.1_chr6	RepeatMasker	LTR	4188090	4188157	.	+	.	ID=LotjaGi6re1v0391200
LjG1.1_chr6	RepeatMasker	Low_complexity	4188995	4189025	.	+	.	ID=LotjaGi6re1v0391300
LjG1.1_chr6	RepeatMasker	Low_complexity	4189558	4189585	.	+	.	ID=LotjaGi6re1v0391400
LjG1.1_chr6	RepeatMasker	Low_complexity	4190087	4190113	.	+	.	ID=LotjaGi6re1v0391500
LjG1.1_chr6	RepeatMasker	Low_complexity	4190436	4190471	.	+	.	ID=LotjaGi6re1v0391600
LjG1.1_chr6	RepeatMasker	Low_complexity	4190519	4190542	.	+	.	ID=LotjaGi6re1v0391700
LjG1.1_chr6	RepeatMasker	LTR/Copia	4190543	4190926	.	+	.	ID=LotjaGi6re1v0391800
LjG1.1_chr6	RepeatMasker	LTR/Copia	4190924	4191249	.	+	.	ID=LotjaGi6re1v0391900
LjG1.1_chr6	RepeatMasker	LTR/Copia	4191949	4192347	.	+	.	ID=LotjaGi6re1v0392000
LjG1.1_chr6	RepeatMasker	LTR	4192062	4192348	.	+	.	ID=LotjaGi6re1v0392100
LjG1.1_chr6	RepeatMasker	Low_complexity	4192457	4192491	.	+	.	ID=LotjaGi6re1v0392200
LjG1.1_chr6	RepeatMasker	Low_complexity	4192502	4192536	.	+	.	ID=LotjaGi6re1v0392300
LjG1.1_chr6	RepeatMasker	Low_complexity	4194205	4194241	.	+	.	ID=LotjaGi6re1v0392400
LjG1.1_chr6	RepeatMasker	Low_complexity	4194433	4194488	.	+	.	ID=LotjaGi6re1v0392500
LjG1.1_chr6	RepeatMasker	LTR	4194671	4194744	.	+	.	ID=LotjaGi6re1v0392600
LjG1.1_chr6	RepeatMasker	Simple_repeat	4194745	4194775	.	+	.	ID=LotjaGi6re1v0392700
LjG1.1_chr6	RepeatMasker	LINE	4196428	4196678	.	-	.	ID=LotjaGi6re1v0392800
LjG1.1_chr6	RepeatMasker	LTR	4196956	4197579	.	-	.	ID=LotjaGi6re1v0392900
LjG1.1_chr6	RepeatMasker	LINE	4196974	4197708	.	-	.	ID=LotjaGi6re1v0393000
LjG1.1_chr6	RepeatMasker	LINE	4197922	4198057	.	-	.	ID=LotjaGi6re1v0393100
LjG1.1_chr6	RepeatMasker	LTR	4199844	4200292	.	+	.	ID=LotjaGi6re1v0393200
LjG1.1_chr6	RepeatMasker	Low_complexity	4200445	4200603	.	+	.	ID=LotjaGi6re1v0393300
LjG1.1_chr6	RepeatMasker	Low_complexity	4200833	4200861	.	+	.	ID=LotjaGi6re1v0393400
LjG1.1_chr6	RepeatMasker	LTR	4201132	4201287	.	-	.	ID=LotjaGi6re1v0393500
LjG1.1_chr6	RepeatMasker	LTR/Copia	4201308	4201709	.	-	.	ID=LotjaGi6re1v0393600
LjG1.1_chr6	RepeatMasker	LTR	4202436	4202545	.	-	.	ID=LotjaGi6re1v0393700
LjG1.1_chr6	RepeatMasker	Low_complexity	4202690	4202739	.	+	.	ID=LotjaGi6re1v0393800
LjG1.1_chr6	RepeatMasker	LTR	4202875	4203148	.	+	.	ID=LotjaGi6re1v0393900
LjG1.1_chr6	RepeatMasker	DNA/Mite	4203362	4203755	.	+	.	ID=LotjaGi6re1v0394000
LjG1.1_chr6	RepeatMasker	DNA/Mite	4203711	4204035	.	-	.	ID=LotjaGi6re1v0394100
LjG1.1_chr6	RepeatMasker	DNA/Mite	4204036	4204097	.	+	.	ID=LotjaGi6re1v0394200
LjG1.1_chr6	RepeatMasker	LINE	4205138	4207141	.	+	.	ID=LotjaGi6re1v0394300
LjG1.1_chr6	RepeatMasker	Low_complexity	4208319	4208356	.	+	.	ID=LotjaGi6re1v0394400
LjG1.1_chr6	RepeatMasker	Low_complexity	4208939	4208980	.	+	.	ID=LotjaGi6re1v0394500
LjG1.1_chr6	RepeatMasker	DNA/Mite	4209069	4209863	.	-	.	ID=LotjaGi6re1v0394600
LjG1.1_chr6	RepeatMasker	LTR	4211906	4212032	.	+	.	ID=LotjaGi6re1v0394700
LjG1.1_chr6	RepeatMasker	DNA/Mite	4211945	4212485	.	-	.	ID=LotjaGi6re1v0394800
LjG1.1_chr6	RepeatMasker	LTR	4212397	4212502	.	-	.	ID=LotjaGi6re1v0394900
LjG1.1_chr6	RepeatMasker	Low_complexity	4212518	4212544	.	+	.	ID=LotjaGi6re1v0395000
LjG1.1_chr6	RepeatMasker	Simple_repeat	4212826	4212837	.	+	.	ID=LotjaGi6re1v0395100
LjG1.1_chr6	RepeatMasker	Simple_repeat	4212838	4212860	.	+	.	ID=LotjaGi6re1v0395200
LjG1.1_chr6	RepeatMasker	Simple_repeat	4212861	4212877	.	+	.	ID=LotjaGi6re1v0395300
LjG1.1_chr6	RepeatMasker	LTR	4212928	4213031	.	+	.	ID=LotjaGi6re1v0395400
LjG1.1_chr6	RepeatMasker	LTR	4212939	4213032	.	-	.	ID=LotjaGi6re1v0395500
LjG1.1_chr6	RepeatMasker	LTR/Copia	4213044	4213395	.	+	.	ID=LotjaGi6re1v0395600
LjG1.1_chr6	RepeatMasker	LTR	4218092	4218162	.	+	.	ID=LotjaGi6re1v0395700
LjG1.1_chr6	RepeatMasker	DNA/Mite	4219000	4219162	.	-	.	ID=LotjaGi6re1v0395800
LjG1.1_chr6	RepeatMasker	LTR	4219674	4219708	.	+	.	ID=LotjaGi6re1v0395900
LjG1.1_chr6	RepeatMasker	DNA/hAT	4219709	4219889	.	+	.	ID=LotjaGi6re1v0396000
LjG1.1_chr6	RepeatMasker	LTR	4220118	4220332	.	-	.	ID=LotjaGi6re1v0396100
LjG1.1_chr6	RepeatMasker	LTR	4221746	4222131	.	+	.	ID=LotjaGi6re1v0396200
LjG1.1_chr6	RepeatMasker	LTR/Copia	4221785	4222213	.	-	.	ID=LotjaGi6re1v0396300
LjG1.1_chr6	RepeatMasker	LTR/Copia	4222132	4222261	.	+	.	ID=LotjaGi6re1v0396400
LjG1.1_chr6	RepeatMasker	LTR	4222914	4223265	.	-	.	ID=LotjaGi6re1v0396500
LjG1.1_chr6	RepeatMasker	LTR/Copia	4223025	4223267	.	+	.	ID=LotjaGi6re1v0396600
LjG1.1_chr6	RepeatMasker	LTR/Copia	4225331	4225604	.	+	.	ID=LotjaGi6re1v0396700
LjG1.1_chr6	RepeatMasker	LTR/Copia	4225603	4225956	.	-	.	ID=LotjaGi6re1v0396800
LjG1.1_chr6	RepeatMasker	DNA/Mite	4227232	4227326	.	+	.	ID=LotjaGi6re1v0396900
LjG1.1_chr6	RepeatMasker	LTR	4227314	4227448	.	+	.	ID=LotjaGi6re1v0397000
LjG1.1_chr6	RepeatMasker	LTR	4228310	4228433	.	+	.	ID=LotjaGi6re1v0397100
LjG1.1_chr6	RepeatMasker	Simple_repeat	4229818	4229921	.	+	.	ID=LotjaGi6re1v0397200
LjG1.1_chr6	RepeatMasker	LTR	4232887	4233191	.	-	.	ID=LotjaGi6re1v0397300
LjG1.1_chr6	RepeatMasker	DNA/Mite	4233292	4233430	.	+	.	ID=LotjaGi6re1v0397400
LjG1.1_chr6	RepeatMasker	Low_complexity	4233503	4233553	.	+	.	ID=LotjaGi6re1v0397500
LjG1.1_chr6	RepeatMasker	Low_complexity	4234864	4234926	.	+	.	ID=LotjaGi6re1v0397600
LjG1.1_chr6	RepeatMasker	DNA/Mite	4235008	4235443	.	+	.	ID=LotjaGi6re1v0397700
LjG1.1_chr6	RepeatMasker	LTR	4235444	4235533	.	+	.	ID=LotjaGi6re1v0397800
LjG1.1_chr6	RepeatMasker	Low_complexity	4235545	4235573	.	+	.	ID=LotjaGi6re1v0397900
LjG1.1_chr6	RepeatMasker	DNA/Mite	4235597	4235778	.	-	.	ID=LotjaGi6re1v0398000
LjG1.1_chr6	RepeatMasker	LTR	4235707	4235796	.	+	.	ID=LotjaGi6re1v0398100
LjG1.1_chr6	RepeatMasker	LTR	4236163	4236207	.	-	.	ID=LotjaGi6re1v0398200
LjG1.1_chr6	RepeatMasker	Low_complexity	4236208	4236232	.	+	.	ID=LotjaGi6re1v0398300
LjG1.1_chr6	RepeatMasker	Low_complexity	4238597	4238624	.	+	.	ID=LotjaGi6re1v0398400
LjG1.1_chr6	RepeatMasker	Low_complexity	4238750	4238809	.	+	.	ID=LotjaGi6re1v0398500
LjG1.1_chr6	RepeatMasker	Low_complexity	4238848	4238877	.	+	.	ID=LotjaGi6re1v0398600
LjG1.1_chr6	RepeatMasker	LTR/Copia	4241902	4241963	.	-	.	ID=LotjaGi6re1v0398700
LjG1.1_chr6	RepeatMasker	LTR/Copia	4241912	4242052	.	+	.	ID=LotjaGi6re1v0398800
LjG1.1_chr6	RepeatMasker	Low_complexity	4244406	4244460	.	+	.	ID=LotjaGi6re1v0398900
LjG1.1_chr6	RepeatMasker	Low_complexity	4244772	4244839	.	+	.	ID=LotjaGi6re1v0399000
LjG1.1_chr6	RepeatMasker	Low_complexity	4244936	4244973	.	+	.	ID=LotjaGi6re1v0399100
LjG1.1_chr6	RepeatMasker	Low_complexity	4245012	4245101	.	+	.	ID=LotjaGi6re1v0399200
LjG1.1_chr6	RepeatMasker	Low_complexity	4245224	4245270	.	+	.	ID=LotjaGi6re1v0399300
LjG1.1_chr6	RepeatMasker	LTR/Copia	4246873	4246934	.	-	.	ID=LotjaGi6re1v0399400
LjG1.1_chr6	RepeatMasker	LTR/Copia	4246883	4247023	.	+	.	ID=LotjaGi6re1v0399500
LjG1.1_chr6	RepeatMasker	Low_complexity	4249377	4249431	.	+	.	ID=LotjaGi6re1v0399600
LjG1.1_chr6	RepeatMasker	Low_complexity	4249650	4249706	.	+	.	ID=LotjaGi6re1v0399700
LjG1.1_chr6	RepeatMasker	Low_complexity	4249743	4249810	.	+	.	ID=LotjaGi6re1v0399800
LjG1.1_chr6	RepeatMasker	Low_complexity	4249907	4249944	.	+	.	ID=LotjaGi6re1v0399900
LjG1.1_chr6	RepeatMasker	Low_complexity	4249983	4250072	.	+	.	ID=LotjaGi6re1v0400000
LjG1.1_chr6	RepeatMasker	Low_complexity	4250195	4250240	.	+	.	ID=LotjaGi6re1v0400100
LjG1.1_chr6	RepeatMasker	LTR/Copia	4251842	4251903	.	-	.	ID=LotjaGi6re1v0400200
LjG1.1_chr6	RepeatMasker	LTR/Copia	4251852	4251992	.	+	.	ID=LotjaGi6re1v0400300
LjG1.1_chr6	RepeatMasker	Low_complexity	4254300	4254354	.	+	.	ID=LotjaGi6re1v0400400
LjG1.1_chr6	RepeatMasker	Low_complexity	4254573	4254629	.	+	.	ID=LotjaGi6re1v0400500
LjG1.1_chr6	RepeatMasker	Low_complexity	4254666	4254733	.	+	.	ID=LotjaGi6re1v0400600
LjG1.1_chr6	RepeatMasker	Low_complexity	4254830	4254867	.	+	.	ID=LotjaGi6re1v0400700
LjG1.1_chr6	RepeatMasker	Low_complexity	4254906	4254995	.	+	.	ID=LotjaGi6re1v0400800
LjG1.1_chr6	RepeatMasker	Low_complexity	4255118	4255164	.	+	.	ID=LotjaGi6re1v0400900
LjG1.1_chr6	RepeatMasker	LTR/Copia	4256767	4256828	.	-	.	ID=LotjaGi6re1v0401000
LjG1.1_chr6	RepeatMasker	LTR/Copia	4256777	4256917	.	+	.	ID=LotjaGi6re1v0401100
LjG1.1_chr6	RepeatMasker	Low_complexity	4259271	4259325	.	+	.	ID=LotjaGi6re1v0401200
LjG1.1_chr6	RepeatMasker	Low_complexity	4259544	4259600	.	+	.	ID=LotjaGi6re1v0401300
LjG1.1_chr6	RepeatMasker	Low_complexity	4259637	4259704	.	+	.	ID=LotjaGi6re1v0401400
LjG1.1_chr6	RepeatMasker	Low_complexity	4259801	4259838	.	+	.	ID=LotjaGi6re1v0401500
LjG1.1_chr6	RepeatMasker	Low_complexity	4259877	4259966	.	+	.	ID=LotjaGi6re1v0401600
LjG1.1_chr6	RepeatMasker	Low_complexity	4260089	4260135	.	+	.	ID=LotjaGi6re1v0401700
LjG1.1_chr6	RepeatMasker	LTR/Copia	4261738	4261799	.	-	.	ID=LotjaGi6re1v0401800
LjG1.1_chr6	RepeatMasker	LTR/Copia	4261748	4261888	.	+	.	ID=LotjaGi6re1v0401900
LjG1.1_chr6	RepeatMasker	Low_complexity	4264242	4264296	.	+	.	ID=LotjaGi6re1v0402000
LjG1.1_chr6	RepeatMasker	Low_complexity	4264515	4264571	.	+	.	ID=LotjaGi6re1v0402100
LjG1.1_chr6	RepeatMasker	Low_complexity	4264608	4264675	.	+	.	ID=LotjaGi6re1v0402200
LjG1.1_chr6	RepeatMasker	Low_complexity	4264772	4264809	.	+	.	ID=LotjaGi6re1v0402300
LjG1.1_chr6	RepeatMasker	Low_complexity	4264848	4264937	.	+	.	ID=LotjaGi6re1v0402400
LjG1.1_chr6	RepeatMasker	Low_complexity	4265060	4265106	.	+	.	ID=LotjaGi6re1v0402500
LjG1.1_chr6	RepeatMasker	LTR/Copia	4266708	4266769	.	-	.	ID=LotjaGi6re1v0402600
LjG1.1_chr6	RepeatMasker	LTR/Copia	4266718	4266858	.	+	.	ID=LotjaGi6re1v0402700
LjG1.1_chr6	RepeatMasker	Low_complexity	4267017	4267088	.	+	.	ID=LotjaGi6re1v0402800
LjG1.1_chr6	RepeatMasker	LTR	4268733	4269075	.	-	.	ID=LotjaGi6re1v0402900
LjG1.1_chr6	RepeatMasker	LTR	4269669	4269973	.	+	.	ID=LotjaGi6re1v0403000
LjG1.1_chr6	RepeatMasker	LTR	4269784	4270005	.	-	.	ID=LotjaGi6re1v0403100
LjG1.1_chr6	RepeatMasker	DNA/Mite	4270074	4270302	.	+	.	ID=LotjaGi6re1v0403200
LjG1.1_chr6	RepeatMasker	LTR	4270397	4270754	.	+	.	ID=LotjaGi6re1v0403300
LjG1.1_chr6	RepeatMasker	Simple_repeat	4271153	4271179	.	+	.	ID=LotjaGi6re1v0403400
LjG1.1_chr6	RepeatMasker	Low_complexity	4276041	4276093	.	+	.	ID=LotjaGi6re1v0403500
LjG1.1_chr6	RepeatMasker	LTR	4276207	4276267	.	+	.	ID=LotjaGi6re1v0403600
LjG1.1_chr6	RepeatMasker	DNA/Mite	4276268	4276539	.	+	.	ID=LotjaGi6re1v0403700
LjG1.1_chr6	RepeatMasker	LTR	4276540	4276579	.	+	.	ID=LotjaGi6re1v0403800
LjG1.1_chr6	RepeatMasker	Low_complexity	4276752	4276800	.	+	.	ID=LotjaGi6re1v0403900
LjG1.1_chr6	RepeatMasker	Low_complexity	4277320	4277361	.	+	.	ID=LotjaGi6re1v0404000
LjG1.1_chr6	RepeatMasker	Low_complexity	4277456	4277545	.	+	.	ID=LotjaGi6re1v0404100
LjG1.1_chr6	RepeatMasker	Low_complexity	4277468	4277604	.	+	.	ID=LotjaGi6re1v0404200
LjG1.1_chr6	RepeatMasker	Low_complexity	4277622	4277656	.	+	.	ID=LotjaGi6re1v0404300
LjG1.1_chr6	RepeatMasker	LTR	4277663	4277734	.	-	.	ID=LotjaGi6re1v0404400
LjG1.1_chr6	RepeatMasker	Simple_repeat	4278304	4278547	.	+	.	ID=LotjaGi6re1v0404500
LjG1.1_chr6	RepeatMasker	LTR	4279489	4279700	.	+	.	ID=LotjaGi6re1v0404600
LjG1.1_chr6	RepeatMasker	LTR/Copia	4279523	4279890	.	+	.	ID=LotjaGi6re1v0404700
LjG1.1_chr6	RepeatMasker	LTR	4280155	4280207	.	-	.	ID=LotjaGi6re1v0404800
LjG1.1_chr6	RepeatMasker	LTR	4280232	4280450	.	-	.	ID=LotjaGi6re1v0404900
LjG1.1_chr6	RepeatMasker	LTR/Copia	4280460	4280565	.	-	.	ID=LotjaGi6re1v0405000
LjG1.1_chr6	RepeatMasker	LTR	4280584	4280879	.	+	.	ID=LotjaGi6re1v0405100
LjG1.1_chr6	RepeatMasker	LTR	4281215	4281331	.	+	.	ID=LotjaGi6re1v0405200
LjG1.1_chr6	RepeatMasker	Low_complexity	4281341	4281390	.	+	.	ID=LotjaGi6re1v0405300
LjG1.1_chr6	RepeatMasker	Low_complexity	4281360	4281397	.	+	.	ID=LotjaGi6re1v0405400
LjG1.1_chr6	RepeatMasker	Low_complexity	4281444	4281481	.	+	.	ID=LotjaGi6re1v0405500
LjG1.1_chr6	RepeatMasker	LTR/Gypsy	4283769	4284007	.	-	.	ID=LotjaGi6re1v0405600
LjG1.1_chr6	RepeatMasker	Simple_repeat	4285221	4285240	.	+	.	ID=LotjaGi6re1v0405700
LjG1.1_chr6	RepeatMasker	Low_complexity	4285590	4285714	.	+	.	ID=LotjaGi6re1v0405800
LjG1.1_chr6	RepeatMasker	DNA/Mite	4285795	4285990	.	-	.	ID=LotjaGi6re1v0405900
LjG1.1_chr6	RepeatMasker	LTR	4287042	4287111	.	-	.	ID=LotjaGi6re1v0406000
LjG1.1_chr6	RepeatMasker	LTR	4287053	4287510	.	+	.	ID=LotjaGi6re1v0406100
LjG1.1_chr6	RepeatMasker	DNA/Mite	4287511	4287818	.	-	.	ID=LotjaGi6re1v0406200
LjG1.1_chr6	RepeatMasker	LTR	4287793	4287828	.	+	.	ID=LotjaGi6re1v0406300
LjG1.1_chr6	RepeatMasker	LTR/Copia	4287819	4288209	.	+	.	ID=LotjaGi6re1v0406400
LjG1.1_chr6	RepeatMasker	Low_complexity	4289810	4289851	.	+	.	ID=LotjaGi6re1v0406500
LjG1.1_chr6	RepeatMasker	Low_complexity	4291012	4291053	.	+	.	ID=LotjaGi6re1v0406600
LjG1.1_chr6	RepeatMasker	Low_complexity	4293417	4293458	.	+	.	ID=LotjaGi6re1v0406700
LjG1.1_chr6	RepeatMasker	Low_complexity	4294619	4294660	.	+	.	ID=LotjaGi6re1v0406800
LjG1.1_chr6	RepeatMasker	Low_complexity	4295822	4295863	.	+	.	ID=LotjaGi6re1v0406900
LjG1.1_chr6	RepeatMasker	Low_complexity	4297015	4297057	.	+	.	ID=LotjaGi6re1v0407000
LjG1.1_chr6	RepeatMasker	Low_complexity	4297137	4297195	.	+	.	ID=LotjaGi6re1v0407100
LjG1.1_chr6	RepeatMasker	Low_complexity	4297703	4297738	.	+	.	ID=LotjaGi6re1v0407200
LjG1.1_chr6	RepeatMasker	Low_complexity	4299531	4299620	.	+	.	ID=LotjaGi6re1v0407300
LjG1.1_chr6	RepeatMasker	LTR	4300065	4301305	.	-	.	ID=LotjaGi6re1v0407400
LjG1.1_chr6	RepeatMasker	Low_complexity	4304482	4304620	.	+	.	ID=LotjaGi6re1v0407500
LjG1.1_chr6	RepeatMasker	Low_complexity	4309907	4310005	.	+	.	ID=LotjaGi6re1v0407600
LjG1.1_chr6	RepeatMasker	Low_complexity	4310387	4310455	.	+	.	ID=LotjaGi6re1v0407700
LjG1.1_chr6	RepeatMasker	LTR/Copia	4313574	4316361	.	-	.	ID=LotjaGi6re1v0407800
LjG1.1_chr6	RepeatMasker	DNA/Mite	4316363	4317000	.	+	.	ID=LotjaGi6re1v0407900
LjG1.1_chr6	RepeatMasker	LTR/Copia	4317001	4317187	.	-	.	ID=LotjaGi6re1v0408000
LjG1.1_chr6	RepeatMasker	LTR/Copia	4317186	4317403	.	+	.	ID=LotjaGi6re1v0408100
LjG1.1_chr6	RepeatMasker	LTR/Copia	4317400	4324095	.	+	.	ID=LotjaGi6re1v0408200
LjG1.1_chr6	RepeatMasker	LTR/Copia	4324096	4326790	.	-	.	ID=LotjaGi6re1v0408300
LjG1.1_chr6	RepeatMasker	Low_complexity	4328496	4328593	.	+	.	ID=LotjaGi6re1v0408400
LjG1.1_chr6	RepeatMasker	Low_complexity	4328914	4328970	.	+	.	ID=LotjaGi6re1v0408500
LjG1.1_chr6	RepeatMasker	Low_complexity	4330036	4330061	.	+	.	ID=LotjaGi6re1v0408600
LjG1.1_chr6	RepeatMasker	Simple_repeat	4332283	4332315	.	+	.	ID=LotjaGi6re1v0408700
LjG1.1_chr6	RepeatMasker	Low_complexity	4338741	4338822	.	+	.	ID=LotjaGi6re1v0408800
LjG1.1_chr6	RepeatMasker	Simple_repeat	4340796	4340832	.	+	.	ID=LotjaGi6re1v0408900
LjG1.1_chr6	RepeatMasker	Simple_repeat	4340891	4341017	.	+	.	ID=LotjaGi6re1v0409000
LjG1.1_chr6	RepeatMasker	Low_complexity	4342818	4342873	.	+	.	ID=LotjaGi6re1v0409100
LjG1.1_chr6	RepeatMasker	Low_complexity	4343224	4343283	.	+	.	ID=LotjaGi6re1v0409200
LjG1.1_chr6	RepeatMasker	Low_complexity	4354371	4354425	.	+	.	ID=LotjaGi6re1v0409300
LjG1.1_chr6	RepeatMasker	Simple_repeat	4354490	4354516	.	+	.	ID=LotjaGi6re1v0409400
LjG1.1_chr6	RepeatMasker	LTR	4355658	4355826	.	-	.	ID=LotjaGi6re1v0409500
LjG1.1_chr6	RepeatMasker	Low_complexity	4357301	4357346	.	+	.	ID=LotjaGi6re1v0409600
LjG1.1_chr6	RepeatMasker	Low_complexity	4363595	4363619	.	+	.	ID=LotjaGi6re1v0409700
LjG1.1_chr6	RepeatMasker	Low_complexity	4366907	4366927	.	+	.	ID=LotjaGi6re1v0409800
LjG1.1_chr6	RepeatMasker	Low_complexity	4373321	4373371	.	+	.	ID=LotjaGi6re1v0409900
LjG1.1_chr6	RepeatMasker	Low_complexity	4373425	4373452	.	+	.	ID=LotjaGi6re1v0410000
LjG1.1_chr6	RepeatMasker	Low_complexity	4373681	4373710	.	+	.	ID=LotjaGi6re1v0410100
LjG1.1_chr6	RepeatMasker	Simple_repeat	4373721	4373759	.	+	.	ID=LotjaGi6re1v0410200
LjG1.1_chr6	RepeatMasker	Simple_repeat	4374169	4374198	.	+	.	ID=LotjaGi6re1v0410300
LjG1.1_chr6	RepeatMasker	Low_complexity	4374220	4374241	.	+	.	ID=LotjaGi6re1v0410400
LjG1.1_chr6	RepeatMasker	Low_complexity	4374266	4374300	.	+	.	ID=LotjaGi6re1v0410500
LjG1.1_chr6	RepeatMasker	Simple_repeat	4374628	4374688	.	+	.	ID=LotjaGi6re1v0410600
LjG1.1_chr6	RepeatMasker	Simple_repeat	4374713	4374806	.	+	.	ID=LotjaGi6re1v0410700
LjG1.1_chr6	RepeatMasker	Low_complexity	4374994	4375015	.	+	.	ID=LotjaGi6re1v0410800
LjG1.1_chr6	RepeatMasker	LTR	4375449	4375960	.	-	.	ID=LotjaGi6re1v0410900
LjG1.1_chr6	RepeatMasker	Low_complexity	4376072	4376094	.	+	.	ID=LotjaGi6re1v0411000
LjG1.1_chr6	RepeatMasker	Low_complexity	4376434	4376484	.	+	.	ID=LotjaGi6re1v0411100
LjG1.1_chr6	RepeatMasker	Low_complexity	4376453	4376495	.	+	.	ID=LotjaGi6re1v0411200
LjG1.1_chr6	RepeatMasker	Low_complexity	4377245	4377294	.	+	.	ID=LotjaGi6re1v0411300
LjG1.1_chr6	RepeatMasker	Simple_repeat	4377597	4377619	.	+	.	ID=LotjaGi6re1v0411400
LjG1.1_chr6	RepeatMasker	LTR	4377834	4378258	.	-	.	ID=LotjaGi6re1v0411500
LjG1.1_chr6	RepeatMasker	Low_complexity	4378459	4378481	.	+	.	ID=LotjaGi6re1v0411600
LjG1.1_chr6	RepeatMasker	Low_complexity	4378703	4378760	.	+	.	ID=LotjaGi6re1v0411700
LjG1.1_chr6	RepeatMasker	LTR	4378824	4378988	.	-	.	ID=LotjaGi6re1v0411800
LjG1.1_chr6	RepeatMasker	LTR	4379436	4379505	.	+	.	ID=LotjaGi6re1v0411900
LjG1.1_chr6	RepeatMasker	LTR/Copia	4379826	4380309	.	+	.	ID=LotjaGi6re1v0412000
LjG1.1_chr6	RepeatMasker	Low_complexity	4385777	4385841	.	+	.	ID=LotjaGi6re1v0412100
LjG1.1_chr6	RepeatMasker	Simple_repeat	4386280	4386299	.	+	.	ID=LotjaGi6re1v0412200
LjG1.1_chr6	RepeatMasker	Low_complexity	4386353	4386562	.	+	.	ID=LotjaGi6re1v0412300
LjG1.1_chr6	RepeatMasker	Low_complexity	4386513	4386568	.	+	.	ID=LotjaGi6re1v0412400
LjG1.1_chr6	RepeatMasker	Low_complexity	4387241	4387369	.	+	.	ID=LotjaGi6re1v0412500
LjG1.1_chr6	RepeatMasker	Low_complexity	4387437	4387531	.	+	.	ID=LotjaGi6re1v0412600
LjG1.1_chr6	RepeatMasker	Low_complexity	4387824	4387861	.	+	.	ID=LotjaGi6re1v0412700
LjG1.1_chr6	RepeatMasker	LTR	4389035	4389310	.	-	.	ID=LotjaGi6re1v0412800
LjG1.1_chr6	RepeatMasker	Simple_repeat	4389528	4389568	.	+	.	ID=LotjaGi6re1v0412900
LjG1.1_chr6	RepeatMasker	Simple_repeat	4389569	4389612	.	+	.	ID=LotjaGi6re1v0413000
LjG1.1_chr6	RepeatMasker	Low_complexity	4389901	4389942	.	+	.	ID=LotjaGi6re1v0413100
LjG1.1_chr6	RepeatMasker	LTR	4390652	4391149	.	-	.	ID=LotjaGi6re1v0413200
LjG1.1_chr6	RepeatMasker	LTR/Copia	4391042	4391823	.	-	.	ID=LotjaGi6re1v0413300
LjG1.1_chr6	RepeatMasker	LTR/Copia	4392781	4398488	.	+	.	ID=LotjaGi6re1v0413400
LjG1.1_chr6	RepeatMasker	LTR/Copia	4398488	4399710	.	-	.	ID=LotjaGi6re1v0413500
LjG1.1_chr6	RepeatMasker	LTR/Copia	4399706	4403109	.	+	.	ID=LotjaGi6re1v0413600
LjG1.1_chr6	RepeatMasker	Low_complexity	4403463	4403498	.	+	.	ID=LotjaGi6re1v0413700
LjG1.1_chr6	RepeatMasker	LTR	4403568	4403638	.	+	.	ID=LotjaGi6re1v0413800
LjG1.1_chr6	RepeatMasker	LTR	4403576	4406687	.	-	.	ID=LotjaGi6re1v0413900
LjG1.1_chr6	RepeatMasker	LTR/Gypsy	4406690	4407086	.	+	.	ID=LotjaGi6re1v0414000
LjG1.1_chr6	RepeatMasker	LTR	4407994	4409461	.	-	.	ID=LotjaGi6re1v0414100
LjG1.1_chr6	RepeatMasker	LTR	4409454	4409651	.	-	.	ID=LotjaGi6re1v0414200
LjG1.1_chr6	RepeatMasker	LTR/Copia	4409493	4409908	.	+	.	ID=LotjaGi6re1v0414300
LjG1.1_chr6	RepeatMasker	LTR	4409838	4409933	.	+	.	ID=LotjaGi6re1v0414400
LjG1.1_chr6	RepeatMasker	LTR	4410786	4410864	.	-	.	ID=LotjaGi6re1v0414500
LjG1.1_chr6	RepeatMasker	DNA/Mite	4410841	4410956	.	-	.	ID=LotjaGi6re1v0414600
LjG1.1_chr6	RepeatMasker	LTR	4411025	4411236	.	-	.	ID=LotjaGi6re1v0414700
LjG1.1_chr6	RepeatMasker	Simple_repeat	4411637	4411658	.	+	.	ID=LotjaGi6re1v0414800
LjG1.1_chr6	RepeatMasker	Low_complexity	4412068	4412117	.	+	.	ID=LotjaGi6re1v0414900
LjG1.1_chr6	RepeatMasker	LTR	4412137	4412156	.	+	.	ID=LotjaGi6re1v0415000
LjG1.1_chr6	RepeatMasker	DNA/Mite	4412157	4412258	.	+	.	ID=LotjaGi6re1v0415100
LjG1.1_chr6	RepeatMasker	LTR	4412259	4412271	.	+	.	ID=LotjaGi6re1v0415200
LjG1.1_chr6	RepeatMasker	Low_complexity	4414841	4414868	.	+	.	ID=LotjaGi6re1v0415300
LjG1.1_chr6	RepeatMasker	Low_complexity	4415004	4415058	.	+	.	ID=LotjaGi6re1v0415400
LjG1.1_chr6	RepeatMasker	Low_complexity	4415318	4415397	.	+	.	ID=LotjaGi6re1v0415500
LjG1.1_chr6	RepeatMasker	Low_complexity	4415478	4415540	.	+	.	ID=LotjaGi6re1v0415600
LjG1.1_chr6	RepeatMasker	Simple_repeat	4415570	4415598	.	+	.	ID=LotjaGi6re1v0415700
LjG1.1_chr6	RepeatMasker	LTR/Gypsy	4416578	4416628	.	-	.	ID=LotjaGi6re1v0415800
LjG1.1_chr6	RepeatMasker	LTR	4416666	4416774	.	+	.	ID=LotjaGi6re1v0415900
LjG1.1_chr6	RepeatMasker	Low_complexity	4416901	4416946	.	+	.	ID=LotjaGi6re1v0416000
LjG1.1_chr6	RepeatMasker	LTR/Gypsy	4416948	4416995	.	-	.	ID=LotjaGi6re1v0416100
LjG1.1_chr6	RepeatMasker	LTR	4417388	4417474	.	-	.	ID=LotjaGi6re1v0416200
LjG1.1_chr6	RepeatMasker	LTR/Gypsy	4417982	4418007	.	-	.	ID=LotjaGi6re1v0416300
LjG1.1_chr6	RepeatMasker	LTR	4418008	4418249	.	-	.	ID=LotjaGi6re1v0416400
LjG1.1_chr6	RepeatMasker	LTR/Gypsy	4418250	4418329	.	-	.	ID=LotjaGi6re1v0416500
LjG1.1_chr6	RepeatMasker	Low_complexity	4418431	4418476	.	+	.	ID=LotjaGi6re1v0416600
LjG1.1_chr6	RepeatMasker	Low_complexity	4418651	4418679	.	+	.	ID=LotjaGi6re1v0416700
LjG1.1_chr6	RepeatMasker	Low_complexity	4418910	4418953	.	+	.	ID=LotjaGi6re1v0416800
LjG1.1_chr6	RepeatMasker	Low_complexity	4420489	4420557	.	+	.	ID=LotjaGi6re1v0416900
LjG1.1_chr6	RepeatMasker	LTR	4421482	4421545	.	+	.	ID=LotjaGi6re1v0417000
LjG1.1_chr6	RepeatMasker	LTR/Copia	4421546	4421573	.	-	.	ID=LotjaGi6re1v0417100
LjG1.1_chr6	RepeatMasker	LTR	4421574	4421852	.	-	.	ID=LotjaGi6re1v0417200
LjG1.1_chr6	RepeatMasker	LTR/Copia	4421837	4421915	.	-	.	ID=LotjaGi6re1v0417300
LjG1.1_chr6	RepeatMasker	LTR/Copia	4421853	4421866	.	-	.	ID=LotjaGi6re1v0417400
LjG1.1_chr6	RepeatMasker	LTR	4421859	4421922	.	-	.	ID=LotjaGi6re1v0417500
LjG1.1_chr6	RepeatMasker	LTR/Copia	4422016	4422189	.	+	.	ID=LotjaGi6re1v0417600
LjG1.1_chr6	RepeatMasker	LTR/Gypsy	4422318	4422346	.	-	.	ID=LotjaGi6re1v0417700
LjG1.1_chr6	RepeatMasker	LTR	4422347	4422409	.	-	.	ID=LotjaGi6re1v0417800
LjG1.1_chr6	RepeatMasker	Low_complexity	4422801	4422828	.	+	.	ID=LotjaGi6re1v0417900
LjG1.1_chr6	RepeatMasker	DNA/Mite	4424260	4424412	.	-	.	ID=LotjaGi6re1v0418000
LjG1.1_chr6	RepeatMasker	DNA/Mite	4424777	4424950	.	+	.	ID=LotjaGi6re1v0418100
LjG1.1_chr6	RepeatMasker	Simple_repeat	4425355	4425417	.	+	.	ID=LotjaGi6re1v0418200
LjG1.1_chr6	RepeatMasker	LTR/Copia	4425762	4426094	.	-	.	ID=LotjaGi6re1v0418300
LjG1.1_chr6	RepeatMasker	LTR	4426290	4426386	.	+	.	ID=LotjaGi6re1v0418400
LjG1.1_chr6	RepeatMasker	LTR/Copia	4426765	4426843	.	-	.	ID=LotjaGi6re1v0418500
LjG1.1_chr6	RepeatMasker	LTR	4427040	4427265	.	-	.	ID=LotjaGi6re1v0418600
LjG1.1_chr6	RepeatMasker	LTR	4427259	4427386	.	-	.	ID=LotjaGi6re1v0418700
LjG1.1_chr6	RepeatMasker	LTR	4427274	4427677	.	+	.	ID=LotjaGi6re1v0418800
LjG1.1_chr6	RepeatMasker	LTR/Copia	4427288	4427390	.	-	.	ID=LotjaGi6re1v0418900
LjG1.1_chr6	RepeatMasker	LTR	4427570	4427676	.	-	.	ID=LotjaGi6re1v0419000
LjG1.1_chr6	RepeatMasker	DNA/Mite	4429063	4429206	.	-	.	ID=LotjaGi6re1v0419100
LjG1.1_chr6	RepeatMasker	LTR	4429663	4429837	.	-	.	ID=LotjaGi6re1v0419200
LjG1.1_chr6	RepeatMasker	LTR	4430262	4430491	.	-	.	ID=LotjaGi6re1v0419300
LjG1.1_chr6	RepeatMasker	DNA/Mite	4431022	4431162	.	-	.	ID=LotjaGi6re1v0419400
LjG1.1_chr6	RepeatMasker	DNA/Mite	4431521	4431594	.	-	.	ID=LotjaGi6re1v0419500
LjG1.1_chr6	RepeatMasker	Low_complexity	4431708	4431761	.	+	.	ID=LotjaGi6re1v0419600
LjG1.1_chr6	RepeatMasker	Low_complexity	4431904	4431938	.	+	.	ID=LotjaGi6re1v0419700
LjG1.1_chr6	RepeatMasker	DNA/Mite	4431978	4432404	.	-	.	ID=LotjaGi6re1v0419800
LjG1.1_chr6	RepeatMasker	DNA/Mite	4432447	4432548	.	+	.	ID=LotjaGi6re1v0419900
LjG1.1_chr6	RepeatMasker	LTR	4432616	4432720	.	-	.	ID=LotjaGi6re1v0420000
LjG1.1_chr6	RepeatMasker	LTR/Copia	4433668	4433779	.	-	.	ID=LotjaGi6re1v0420100
LjG1.1_chr6	RepeatMasker	LTR	4434580	4434703	.	+	.	ID=LotjaGi6re1v0420200
LjG1.1_chr6	RepeatMasker	LTR	4435086	4435259	.	-	.	ID=LotjaGi6re1v0420300
LjG1.1_chr6	RepeatMasker	Low_complexity	4435954	4435992	.	+	.	ID=LotjaGi6re1v0420400
LjG1.1_chr6	RepeatMasker	LTR	4436056	4436132	.	+	.	ID=LotjaGi6re1v0420500
LjG1.1_chr6	RepeatMasker	DNA/Mite	4436331	4436502	.	-	.	ID=LotjaGi6re1v0420600
LjG1.1_chr6	RepeatMasker	LTR	4437070	4437155	.	+	.	ID=LotjaGi6re1v0420700
LjG1.1_chr6	RepeatMasker	DNA/Mite	4437089	4437234	.	+	.	ID=LotjaGi6re1v0420800
LjG1.1_chr6	RepeatMasker	DNA/Mite	4437557	4437738	.	-	.	ID=LotjaGi6re1v0420900
LjG1.1_chr6	RepeatMasker	Low_complexity	4438361	4438381	.	+	.	ID=LotjaGi6re1v0421000
LjG1.1_chr6	RepeatMasker	LTR	4438728	4438746	.	+	.	ID=LotjaGi6re1v0421100
LjG1.1_chr6	RepeatMasker	DNA/Mite	4438747	4439276	.	-	.	ID=LotjaGi6re1v0421200
LjG1.1_chr6	RepeatMasker	LTR	4439277	4439307	.	-	.	ID=LotjaGi6re1v0421300
LjG1.1_chr6	RepeatMasker	LINE	4440307	4440830	.	+	.	ID=LotjaGi6re1v0421400
LjG1.1_chr6	RepeatMasker	LTR	4440752	4440839	.	+	.	ID=LotjaGi6re1v0421500
LjG1.1_chr6	RepeatMasker	LTR/Copia	4442594	4443104	.	-	.	ID=LotjaGi6re1v0421600
LjG1.1_chr6	RepeatMasker	LTR/Copia	4443311	4443644	.	+	.	ID=LotjaGi6re1v0421700
LjG1.1_chr6	RepeatMasker	Low_complexity	4446444	4446467	.	+	.	ID=LotjaGi6re1v0421800
LjG1.1_chr6	RepeatMasker	LTR/Copia	4446478	4446590	.	-	.	ID=LotjaGi6re1v0421900
LjG1.1_chr6	RepeatMasker	LTR	4446621	4446705	.	+	.	ID=LotjaGi6re1v0422000
LjG1.1_chr6	RepeatMasker	DNA/Mite	4447079	4447178	.	-	.	ID=LotjaGi6re1v0422100
LjG1.1_chr6	RepeatMasker	Simple_repeat	4447623	4447663	.	+	.	ID=LotjaGi6re1v0422200
LjG1.1_chr6	RepeatMasker	LTR	4448727	4448986	.	+	.	ID=LotjaGi6re1v0422300
LjG1.1_chr6	RepeatMasker	LTR	4448766	4449046	.	-	.	ID=LotjaGi6re1v0422400
LjG1.1_chr6	RepeatMasker	LTR/Copia	4448959	4449056	.	-	.	ID=LotjaGi6re1v0422500
LjG1.1_chr6	RepeatMasker	LTR	4449601	4449693	.	-	.	ID=LotjaGi6re1v0422600
LjG1.1_chr6	RepeatMasker	Low_complexity	4450166	4450268	.	+	.	ID=LotjaGi6re1v0422700
LjG1.1_chr6	RepeatMasker	Low_complexity	4450292	4450333	.	+	.	ID=LotjaGi6re1v0422800
LjG1.1_chr6	RepeatMasker	LTR	4450395	4450509	.	-	.	ID=LotjaGi6re1v0422900
LjG1.1_chr6	RepeatMasker	LTR	4451290	4451386	.	+	.	ID=LotjaGi6re1v0423000
LjG1.1_chr6	RepeatMasker	Low_complexity	4451849	4451883	.	+	.	ID=LotjaGi6re1v0423100
LjG1.1_chr6	RepeatMasker	LTR	4451917	4451927	.	+	.	ID=LotjaGi6re1v0423200
LjG1.1_chr6	RepeatMasker	DNA/Mite	4451928	4452016	.	-	.	ID=LotjaGi6re1v0423300
LjG1.1_chr6	RepeatMasker	DNA/Mite	4451938	4452026	.	+	.	ID=LotjaGi6re1v0423400
LjG1.1_chr6	RepeatMasker	LTR	4452193	4452360	.	+	.	ID=LotjaGi6re1v0423500
LjG1.1_chr6	RepeatMasker	Simple_repeat	4452685	4452704	.	+	.	ID=LotjaGi6re1v0423600
LjG1.1_chr6	RepeatMasker	DNA/Mite	4453549	4453678	.	+	.	ID=LotjaGi6re1v0423700
LjG1.1_chr6	RepeatMasker	DNA/Mite	4454194	4454320	.	-	.	ID=LotjaGi6re1v0423800
LjG1.1_chr6	RepeatMasker	LTR	4455754	4455899	.	-	.	ID=LotjaGi6re1v0423900
LjG1.1_chr6	RepeatMasker	DNA/Mite	4455795	4455916	.	-	.	ID=LotjaGi6re1v0424000
LjG1.1_chr6	RepeatMasker	LTR	4456108	4456120	.	-	.	ID=LotjaGi6re1v0424100
LjG1.1_chr6	RepeatMasker	DNA/Mite	4456121	4456295	.	+	.	ID=LotjaGi6re1v0424200
LjG1.1_chr6	RepeatMasker	DNA/Mite	4456127	4456348	.	-	.	ID=LotjaGi6re1v0424300
LjG1.1_chr6	RepeatMasker	LTR	4456373	4456450	.	+	.	ID=LotjaGi6re1v0424400
LjG1.1_chr6	RepeatMasker	LTR	4457785	4458182	.	-	.	ID=LotjaGi6re1v0424500
LjG1.1_chr6	RepeatMasker	LTR	4458816	4458937	.	-	.	ID=LotjaGi6re1v0424600
LjG1.1_chr6	RepeatMasker	DNA/Mite	4460167	4460763	.	-	.	ID=LotjaGi6re1v0424700
LjG1.1_chr6	RepeatMasker	Low_complexity	4460802	4460848	.	+	.	ID=LotjaGi6re1v0424800
LjG1.1_chr6	RepeatMasker	LTR	4461274	4461482	.	+	.	ID=LotjaGi6re1v0424900
LjG1.1_chr6	RepeatMasker	LTR	4461536	4462061	.	-	.	ID=LotjaGi6re1v0425000
LjG1.1_chr6	RepeatMasker	Low_complexity	4462126	4462165	.	+	.	ID=LotjaGi6re1v0425100
LjG1.1_chr6	RepeatMasker	Low_complexity	4462173	4462290	.	+	.	ID=LotjaGi6re1v0425200
LjG1.1_chr6	RepeatMasker	Low_complexity	4462308	4462398	.	+	.	ID=LotjaGi6re1v0425300
LjG1.1_chr6	RepeatMasker	Low_complexity	4462497	4462554	.	+	.	ID=LotjaGi6re1v0425400
LjG1.1_chr6	RepeatMasker	Low_complexity	4462643	4462678	.	+	.	ID=LotjaGi6re1v0425500
LjG1.1_chr6	RepeatMasker	LTR	4462688	4463202	.	-	.	ID=LotjaGi6re1v0425600
LjG1.1_chr6	RepeatMasker	Low_complexity	4463232	4463341	.	+	.	ID=LotjaGi6re1v0425700
LjG1.1_chr6	RepeatMasker	Low_complexity	4468248	4468269	.	+	.	ID=LotjaGi6re1v0425800
LjG1.1_chr6	RepeatMasker	LTR	4468556	4469923	.	-	.	ID=LotjaGi6re1v0425900
LjG1.1_chr6	RepeatMasker	LTR	4470762	4470968	.	-	.	ID=LotjaGi6re1v0426000
LjG1.1_chr6	RepeatMasker	LTR	4470974	4471050	.	+	.	ID=LotjaGi6re1v0426100
LjG1.1_chr6	RepeatMasker	LTR	4471765	4471884	.	+	.	ID=LotjaGi6re1v0426200
LjG1.1_chr6	RepeatMasker	LTR	4471985	4472077	.	+	.	ID=LotjaGi6re1v0426300
LjG1.1_chr6	RepeatMasker	Low_complexity	4473062	4473089	.	+	.	ID=LotjaGi6re1v0426400
LjG1.1_chr6	RepeatMasker	Low_complexity	4473179	4473267	.	+	.	ID=LotjaGi6re1v0426500
LjG1.1_chr6	RepeatMasker	DNA/Mite	4475802	4476412	.	-	.	ID=LotjaGi6re1v0426600
LjG1.1_chr6	RepeatMasker	Simple_repeat	4479959	4479996	.	+	.	ID=LotjaGi6re1v0426700
LjG1.1_chr6	RepeatMasker	Simple_repeat	4481768	4481787	.	+	.	ID=LotjaGi6re1v0426800
LjG1.1_chr6	RepeatMasker	LTR/Gypsy	4485595	4485717	.	-	.	ID=LotjaGi6re1v0426900
LjG1.1_chr6	RepeatMasker	LTR/Gypsy	4487432	4488024	.	+	.	ID=LotjaGi6re1v0427000
LjG1.1_chr6	RepeatMasker	LTR/Gypsy	4488048	4489915	.	+	.	ID=LotjaGi6re1v0427100
LjG1.1_chr6	RepeatMasker	LTR	4490460	4490631	.	+	.	ID=LotjaGi6re1v0427200
LjG1.1_chr6	RepeatMasker	LTR	4491646	4491819	.	-	.	ID=LotjaGi6re1v0427300
LjG1.1_chr6	RepeatMasker	Low_complexity	4493104	4493202	.	+	.	ID=LotjaGi6re1v0427400
LjG1.1_chr6	RepeatMasker	LTR	4493672	4493740	.	-	.	ID=LotjaGi6re1v0427500
LjG1.1_chr6	RepeatMasker	LTR	4493673	4493769	.	+	.	ID=LotjaGi6re1v0427600
LjG1.1_chr6	RepeatMasker	Low_complexity	4493889	4493944	.	+	.	ID=LotjaGi6re1v0427700
LjG1.1_chr6	RepeatMasker	Low_complexity	4493915	4493950	.	+	.	ID=LotjaGi6re1v0427800
LjG1.1_chr6	RepeatMasker	Low_complexity	4493965	4494020	.	+	.	ID=LotjaGi6re1v0427900
LjG1.1_chr6	RepeatMasker	Low_complexity	4496728	4496762	.	+	.	ID=LotjaGi6re1v0428000
LjG1.1_chr6	RepeatMasker	Low_complexity	4496802	4496962	.	+	.	ID=LotjaGi6re1v0428100
LjG1.1_chr6	RepeatMasker	Low_complexity	4497143	4497177	.	+	.	ID=LotjaGi6re1v0428200
LjG1.1_chr6	RepeatMasker	Low_complexity	4497200	4497330	.	+	.	ID=LotjaGi6re1v0428300
LjG1.1_chr6	RepeatMasker	LTR/Gypsy	4498161	4500316	.	-	.	ID=LotjaGi6re1v0428400
LjG1.1_chr6	RepeatMasker	LTR/Copia	4500297	4500315	.	+	.	ID=LotjaGi6re1v0428500
LjG1.1_chr6	RepeatMasker	LTR	4500316	4501592	.	-	.	ID=LotjaGi6re1v0428600
LjG1.1_chr6	RepeatMasker	LTR/Copia	4501593	4503091	.	+	.	ID=LotjaGi6re1v0428700
LjG1.1_chr6	RepeatMasker	LTR	4503087	4503716	.	+	.	ID=LotjaGi6re1v0428800
LjG1.1_chr6	RepeatMasker	Low_complexity	4503890	4503935	.	+	.	ID=LotjaGi6re1v0428900
LjG1.1_chr6	RepeatMasker	Low_complexity	4504073	4504093	.	+	.	ID=LotjaGi6re1v0429000
LjG1.1_chr6	RepeatMasker	Simple_repeat	4506202	4506227	.	+	.	ID=LotjaGi6re1v0429100
LjG1.1_chr6	RepeatMasker	Simple_repeat	4508095	4508143	.	+	.	ID=LotjaGi6re1v0429200
LjG1.1_chr6	RepeatMasker	LTR	4509008	4510043	.	-	.	ID=LotjaGi6re1v0429300
LjG1.1_chr6	RepeatMasker	Low_complexity	4510617	4510662	.	+	.	ID=LotjaGi6re1v0429400
LjG1.1_chr6	RepeatMasker	LTR/Gypsy	4510675	4510775	.	+	.	ID=LotjaGi6re1v0429500
LjG1.1_chr6	RepeatMasker	LTR/Gypsy	4510690	4510785	.	-	.	ID=LotjaGi6re1v0429600
LjG1.1_chr6	RepeatMasker	Low_complexity	4510848	4510878	.	+	.	ID=LotjaGi6re1v0429700
LjG1.1_chr6	RepeatMasker	Low_complexity	4511411	4511460	.	+	.	ID=LotjaGi6re1v0429800
LjG1.1_chr6	RepeatMasker	DNA/Mite	4511563	4511925	.	-	.	ID=LotjaGi6re1v0429900
LjG1.1_chr6	RepeatMasker	LTR	4512828	4513077	.	-	.	ID=LotjaGi6re1v0430000
LjG1.1_chr6	RepeatMasker	Low_complexity	4513315	4513348	.	+	.	ID=LotjaGi6re1v0430100
LjG1.1_chr6	RepeatMasker	Low_complexity	4513321	4513369	.	+	.	ID=LotjaGi6re1v0430200
LjG1.1_chr6	RepeatMasker	LTR	4513456	4513648	.	-	.	ID=LotjaGi6re1v0430300
LjG1.1_chr6	RepeatMasker	LTR	4513650	4513958	.	+	.	ID=LotjaGi6re1v0430400
LjG1.1_chr6	RepeatMasker	Low_complexity	4515283	4515315	.	+	.	ID=LotjaGi6re1v0430500
LjG1.1_chr6	RepeatMasker	LTR	4516328	4516477	.	+	.	ID=LotjaGi6re1v0430600
LjG1.1_chr6	RepeatMasker	LTR	4516506	4516619	.	+	.	ID=LotjaGi6re1v0430700
LjG1.1_chr6	RepeatMasker	LTR/Gypsy	4516973	4522080	.	-	.	ID=LotjaGi6re1v0430800
LjG1.1_chr6	RepeatMasker	LTR	4522622	4522733	.	+	.	ID=LotjaGi6re1v0430900
LjG1.1_chr6	RepeatMasker	LTR	4522799	4522912	.	+	.	ID=LotjaGi6re1v0431000
LjG1.1_chr6	RepeatMasker	LTR	4523048	4523161	.	+	.	ID=LotjaGi6re1v0431100
LjG1.1_chr6	RepeatMasker	LTR	4524020	4524176	.	+	.	ID=LotjaGi6re1v0431200
LjG1.1_chr6	RepeatMasker	LTR	4524205	4524318	.	+	.	ID=LotjaGi6re1v0431300
LjG1.1_chr6	RepeatMasker	LTR	4525135	4525247	.	+	.	ID=LotjaGi6re1v0431400
LjG1.1_chr6	RepeatMasker	Simple_repeat	4525351	4525376	.	+	.	ID=LotjaGi6re1v0431500
LjG1.1_chr6	RepeatMasker	DNA/Mite	4525842	4525914	.	-	.	ID=LotjaGi6re1v0431600
LjG1.1_chr6	RepeatMasker	Low_complexity	4525915	4525948	.	+	.	ID=LotjaGi6re1v0431700
LjG1.1_chr6	RepeatMasker	Low_complexity	4525957	4526023	.	+	.	ID=LotjaGi6re1v0431800
LjG1.1_chr6	RepeatMasker	LTR	4529653	4529706	.	-	.	ID=LotjaGi6re1v0431900
LjG1.1_chr6	RepeatMasker	LTR	4530754	4532563	.	+	.	ID=LotjaGi6re1v0432000
LjG1.1_chr6	RepeatMasker	LTR	4536245	4536376	.	+	.	ID=LotjaGi6re1v0432100
LjG1.1_chr6	RepeatMasker	LTR	4536362	4536485	.	+	.	ID=LotjaGi6re1v0432200
LjG1.1_chr6	RepeatMasker	LTR	4536380	4536541	.	-	.	ID=LotjaGi6re1v0432300
LjG1.1_chr6	RepeatMasker	LTR/Copia	4536507	4536853	.	+	.	ID=LotjaGi6re1v0432400
LjG1.1_chr6	RepeatMasker	LTR	4536873	4536918	.	+	.	ID=LotjaGi6re1v0432500
LjG1.1_chr6	RepeatMasker	LTR	4539087	4539234	.	+	.	ID=LotjaGi6re1v0432600
LjG1.1_chr6	RepeatMasker	DNA/Mite	4539470	4539670	.	-	.	ID=LotjaGi6re1v0432700
LjG1.1_chr6	RepeatMasker	DNA/Mite	4539724	4539781	.	+	.	ID=LotjaGi6re1v0432800
LjG1.1_chr6	RepeatMasker	DNA/Mite	4539820	4540088	.	+	.	ID=LotjaGi6re1v0432900
LjG1.1_chr6	RepeatMasker	LTR	4540286	4540459	.	-	.	ID=LotjaGi6re1v0433000
LjG1.1_chr6	RepeatMasker	Low_complexity	4541943	4542043	.	+	.	ID=LotjaGi6re1v0433100
LjG1.1_chr6	RepeatMasker	LTR	4542484	4542529	.	+	.	ID=LotjaGi6re1v0433200
LjG1.1_chr6	RepeatMasker	DNA/Mite	4542499	4542622	.	-	.	ID=LotjaGi6re1v0433300
LjG1.1_chr6	RepeatMasker	Low_complexity	4542742	4542798	.	+	.	ID=LotjaGi6re1v0433400
LjG1.1_chr6	RepeatMasker	Low_complexity	4542825	4542880	.	+	.	ID=LotjaGi6re1v0433500
LjG1.1_chr6	RepeatMasker	Low_complexity	4545581	4545615	.	+	.	ID=LotjaGi6re1v0433600
LjG1.1_chr6	RepeatMasker	Low_complexity	4545655	4545815	.	+	.	ID=LotjaGi6re1v0433700
LjG1.1_chr6	RepeatMasker	Low_complexity	4545995	4546029	.	+	.	ID=LotjaGi6re1v0433800
LjG1.1_chr6	RepeatMasker	Low_complexity	4546052	4546182	.	+	.	ID=LotjaGi6re1v0433900
LjG1.1_chr6	RepeatMasker	DNA/Mite	4547162	4547582	.	-	.	ID=LotjaGi6re1v0434000
LjG1.1_chr6	RepeatMasker	DNA/Mite	4547663	4548058	.	-	.	ID=LotjaGi6re1v0434100
LjG1.1_chr6	RepeatMasker	Low_complexity	4549081	4549115	.	+	.	ID=LotjaGi6re1v0434200
LjG1.1_chr6	RepeatMasker	LTR	4549416	4549486	.	+	.	ID=LotjaGi6re1v0434300
LjG1.1_chr6	RepeatMasker	Low_complexity	4550213	4550235	.	+	.	ID=LotjaGi6re1v0434400
LjG1.1_chr6	RepeatMasker	Low_complexity	4550304	4550331	.	+	.	ID=LotjaGi6re1v0434500
LjG1.1_chr6	RepeatMasker	DNA/Mite	4550450	4550628	.	+	.	ID=LotjaGi6re1v0434600
LjG1.1_chr6	RepeatMasker	Low_complexity	4550778	4550799	.	+	.	ID=LotjaGi6re1v0434700
LjG1.1_chr6	RepeatMasker	LTR	4553841	4553983	.	-	.	ID=LotjaGi6re1v0434800
LjG1.1_chr6	RepeatMasker	LTR	4553999	4554066	.	+	.	ID=LotjaGi6re1v0434900
LjG1.1_chr6	RepeatMasker	DNA/Mite	4554162	4554493	.	+	.	ID=LotjaGi6re1v0435000
LjG1.1_chr6	RepeatMasker	LTR	4554502	4554567	.	+	.	ID=LotjaGi6re1v0435100
LjG1.1_chr6	RepeatMasker	LTR	4555196	4555590	.	-	.	ID=LotjaGi6re1v0435200
LjG1.1_chr6	RepeatMasker	LINE	4556426	4558284	.	-	.	ID=LotjaGi6re1v0435300
LjG1.1_chr6	RepeatMasker	LTR	4558340	4558435	.	+	.	ID=LotjaGi6re1v0435400
LjG1.1_chr6	RepeatMasker	Simple_repeat	4558552	4558600	.	+	.	ID=LotjaGi6re1v0435500
LjG1.1_chr6	RepeatMasker	LTR	4558760	4558956	.	-	.	ID=LotjaGi6re1v0435600
LjG1.1_chr6	RepeatMasker	Low_complexity	4559467	4559507	.	+	.	ID=LotjaGi6re1v0435700
LjG1.1_chr6	RepeatMasker	Low_complexity	4559473	4559513	.	+	.	ID=LotjaGi6re1v0435800
LjG1.1_chr6	RepeatMasker	LTR	4559624	4559714	.	-	.	ID=LotjaGi6re1v0435900
LjG1.1_chr6	RepeatMasker	LTR	4559657	4559724	.	+	.	ID=LotjaGi6re1v0436000
LjG1.1_chr6	RepeatMasker	LINE	4560564	4560653	.	-	.	ID=LotjaGi6re1v0436100
LjG1.1_chr6	RepeatMasker	Low_complexity	4561536	4561695	.	+	.	ID=LotjaGi6re1v0436200
LjG1.1_chr6	RepeatMasker	Simple_repeat	4561715	4561747	.	+	.	ID=LotjaGi6re1v0436300
LjG1.1_chr6	RepeatMasker	DNA/Mite	4562165	4562419	.	-	.	ID=LotjaGi6re1v0436400
LjG1.1_chr6	RepeatMasker	DNA/Mite	4562763	4562853	.	+	.	ID=LotjaGi6re1v0436500
LjG1.1_chr6	RepeatMasker	Low_complexity	4562943	4563016	.	+	.	ID=LotjaGi6re1v0436600
LjG1.1_chr6	RepeatMasker	LTR	4563072	4563144	.	+	.	ID=LotjaGi6re1v0436700
LjG1.1_chr6	RepeatMasker	DNA/Mite	4563142	4563275	.	+	.	ID=LotjaGi6re1v0436800
LjG1.1_chr6	RepeatMasker	DNA/Mite	4563202	4563285	.	-	.	ID=LotjaGi6re1v0436900
LjG1.1_chr6	RepeatMasker	LTR	4563230	4563308	.	+	.	ID=LotjaGi6re1v0437000
LjG1.1_chr6	RepeatMasker	LTR/Copia	4563286	4563318	.	-	.	ID=LotjaGi6re1v0437100
LjG1.1_chr6	RepeatMasker	LTR	4563409	4563526	.	+	.	ID=LotjaGi6re1v0437200
LjG1.1_chr6	RepeatMasker	Low_complexity	4563569	4563696	.	+	.	ID=LotjaGi6re1v0437300
LjG1.1_chr6	RepeatMasker	Low_complexity	4563611	4563702	.	+	.	ID=LotjaGi6re1v0437400
LjG1.1_chr6	RepeatMasker	LTR	4563715	4563875	.	+	.	ID=LotjaGi6re1v0437500
LjG1.1_chr6	RepeatMasker	Low_complexity	4563971	4564047	.	+	.	ID=LotjaGi6re1v0437600
LjG1.1_chr6	RepeatMasker	Low_complexity	4564340	4564366	.	+	.	ID=LotjaGi6re1v0437700
LjG1.1_chr6	RepeatMasker	LTR	4564491	4564602	.	+	.	ID=LotjaGi6re1v0437800
LjG1.1_chr6	RepeatMasker	DNA/Mite	4564732	4564867	.	-	.	ID=LotjaGi6re1v0437900
LjG1.1_chr6	RepeatMasker	Low_complexity	4564884	4564913	.	+	.	ID=LotjaGi6re1v0438000
LjG1.1_chr6	RepeatMasker	LTR/Gypsy	4565251	4565309	.	-	.	ID=LotjaGi6re1v0438100
LjG1.1_chr6	RepeatMasker	LTR	4565310	4565420	.	+	.	ID=LotjaGi6re1v0438200
LjG1.1_chr6	RepeatMasker	LTR	4567190	4567394	.	+	.	ID=LotjaGi6re1v0438300
LjG1.1_chr6	RepeatMasker	LTR	4568132	4568338	.	-	.	ID=LotjaGi6re1v0438400
LjG1.1_chr6	RepeatMasker	LTR	4569283	4569399	.	-	.	ID=LotjaGi6re1v0438500
LjG1.1_chr6	RepeatMasker	Low_complexity	4569766	4569789	.	+	.	ID=LotjaGi6re1v0438600
LjG1.1_chr6	RepeatMasker	Low_complexity	4569933	4569954	.	+	.	ID=LotjaGi6re1v0438700
LjG1.1_chr6	RepeatMasker	Low_complexity	4570308	4570360	.	+	.	ID=LotjaGi6re1v0438800
LjG1.1_chr6	RepeatMasker	LTR/Gypsy	4571149	4571777	.	+	.	ID=LotjaGi6re1v0438900
LjG1.1_chr6	RepeatMasker	LTR	4571829	4571980	.	+	.	ID=LotjaGi6re1v0439000
LjG1.1_chr6	RepeatMasker	LTR	4572074	4572204	.	-	.	ID=LotjaGi6re1v0439100
LjG1.1_chr6	RepeatMasker	Low_complexity	4572297	4572361	.	+	.	ID=LotjaGi6re1v0439200
LjG1.1_chr6	RepeatMasker	LTR	4572376	4572806	.	-	.	ID=LotjaGi6re1v0439300
LjG1.1_chr6	RepeatMasker	DNA/Mite	4572936	4573049	.	-	.	ID=LotjaGi6re1v0439400
LjG1.1_chr6	RepeatMasker	DNA/Mite	4572972	4573064	.	+	.	ID=LotjaGi6re1v0439500
LjG1.1_chr6	RepeatMasker	DNA/Mite	4573376	4573504	.	+	.	ID=LotjaGi6re1v0439600
LjG1.1_chr6	RepeatMasker	LTR/Gypsy	4574437	4574490	.	-	.	ID=LotjaGi6re1v0439700
LjG1.1_chr6	RepeatMasker	LTR	4574541	4574645	.	+	.	ID=LotjaGi6re1v0439800
LjG1.1_chr6	RepeatMasker	LTR	4574719	4574869	.	+	.	ID=LotjaGi6re1v0439900
LjG1.1_chr6	RepeatMasker	LTR	4574722	4574932	.	-	.	ID=LotjaGi6re1v0440000
LjG1.1_chr6	RepeatMasker	Low_complexity	4575028	4575066	.	+	.	ID=LotjaGi6re1v0440100
LjG1.1_chr6	RepeatMasker	LTR	4575132	4575357	.	-	.	ID=LotjaGi6re1v0440200
LjG1.1_chr6	RepeatMasker	Low_complexity	4575369	4575399	.	+	.	ID=LotjaGi6re1v0440300
LjG1.1_chr6	RepeatMasker	LTR/Gypsy	4575554	4575609	.	+	.	ID=LotjaGi6re1v0440400
LjG1.1_chr6	RepeatMasker	LTR	4575870	4575972	.	+	.	ID=LotjaGi6re1v0440500
LjG1.1_chr6	RepeatMasker	LTR	4575942	4575988	.	+	.	ID=LotjaGi6re1v0440600
LjG1.1_chr6	RepeatMasker	LTR	4576068	4576213	.	-	.	ID=LotjaGi6re1v0440700
LjG1.1_chr6	RepeatMasker	LTR/Gypsy	4576390	4576442	.	+	.	ID=LotjaGi6re1v0440800
LjG1.1_chr6	RepeatMasker	LTR/Copia	4576442	4576561	.	+	.	ID=LotjaGi6re1v0440900
LjG1.1_chr6	RepeatMasker	LTR	4576557	4577334	.	+	.	ID=LotjaGi6re1v0441000
LjG1.1_chr6	RepeatMasker	LTR/Copia	4577257	4577367	.	+	.	ID=LotjaGi6re1v0441100
LjG1.1_chr6	RepeatMasker	LTR	4579600	4579689	.	-	.	ID=LotjaGi6re1v0441200
LjG1.1_chr6	RepeatMasker	DNA/Harbinger	4580634	4580737	.	+	.	ID=LotjaGi6re1v0441300
LjG1.1_chr6	RepeatMasker	LTR	4580653	4580759	.	-	.	ID=LotjaGi6re1v0441400
LjG1.1_chr6	RepeatMasker	DNA/Mite	4585738	4585910	.	-	.	ID=LotjaGi6re1v0441500
LjG1.1_chr6	RepeatMasker	DNA/Mite	4585911	4585970	.	+	.	ID=LotjaGi6re1v0441600
LjG1.1_chr6	RepeatMasker	LTR	4585997	4586133	.	+	.	ID=LotjaGi6re1v0441700
LjG1.1_chr6	RepeatMasker	LTR	4586077	4586151	.	-	.	ID=LotjaGi6re1v0441800
LjG1.1_chr6	RepeatMasker	Low_complexity	4586229	4586252	.	+	.	ID=LotjaGi6re1v0441900
LjG1.1_chr6	RepeatMasker	Low_complexity	4586832	4586894	.	+	.	ID=LotjaGi6re1v0442000
LjG1.1_chr6	RepeatMasker	LTR	4586955	4587057	.	-	.	ID=LotjaGi6re1v0442100
LjG1.1_chr6	RepeatMasker	Simple_repeat	4587281	4587389	.	+	.	ID=LotjaGi6re1v0442200
LjG1.1_chr6	RepeatMasker	Simple_repeat	4587405	4587511	.	+	.	ID=LotjaGi6re1v0442300
LjG1.1_chr6	RepeatMasker	Low_complexity	4587714	4587756	.	+	.	ID=LotjaGi6re1v0442400
LjG1.1_chr6	RepeatMasker	DNA/Mite	4587772	4588104	.	+	.	ID=LotjaGi6re1v0442500
LjG1.1_chr6	RepeatMasker	DNA/Mite	4588107	4588381	.	-	.	ID=LotjaGi6re1v0442600
LjG1.1_chr6	RepeatMasker	DNA/Mite	4589203	4589405	.	+	.	ID=LotjaGi6re1v0442700
LjG1.1_chr6	RepeatMasker	LTR	4590242	4590315	.	+	.	ID=LotjaGi6re1v0442800
LjG1.1_chr6	RepeatMasker	DNA/Mite	4593363	4593478	.	+	.	ID=LotjaGi6re1v0442900
LjG1.1_chr6	RepeatMasker	DNA/Mite	4593612	4593737	.	-	.	ID=LotjaGi6re1v0443000
LjG1.1_chr6	RepeatMasker	DNA/Mite	4593628	4593719	.	+	.	ID=LotjaGi6re1v0443100
LjG1.1_chr6	RepeatMasker	DNA/Mite	4593724	4593816	.	+	.	ID=LotjaGi6re1v0443200
LjG1.1_chr6	RepeatMasker	LTR	4593736	4593913	.	-	.	ID=LotjaGi6re1v0443300
LjG1.1_chr6	RepeatMasker	DNA/Mite	4593807	4593927	.	-	.	ID=LotjaGi6re1v0443400
LjG1.1_chr6	RepeatMasker	DNA/Mite	4594209	4594311	.	+	.	ID=LotjaGi6re1v0443500
LjG1.1_chr6	RepeatMasker	Low_complexity	4594883	4594918	.	+	.	ID=LotjaGi6re1v0443600
LjG1.1_chr6	RepeatMasker	Low_complexity	4595165	4595235	.	+	.	ID=LotjaGi6re1v0443700
LjG1.1_chr6	RepeatMasker	Low_complexity	4595990	4596041	.	+	.	ID=LotjaGi6re1v0443800
LjG1.1_chr6	RepeatMasker	Low_complexity	4596255	4596331	.	+	.	ID=LotjaGi6re1v0443900
LjG1.1_chr6	RepeatMasker	Low_complexity	4596420	4596471	.	+	.	ID=LotjaGi6re1v0444000
LjG1.1_chr6	RepeatMasker	Low_complexity	4596433	4596478	.	+	.	ID=LotjaGi6re1v0444100
LjG1.1_chr6	RepeatMasker	LTR	4597543	4597646	.	-	.	ID=LotjaGi6re1v0444200
LjG1.1_chr6	RepeatMasker	Low_complexity	4597712	4597806	.	+	.	ID=LotjaGi6re1v0444300
LjG1.1_chr6	RepeatMasker	LTR	4598040	4598300	.	+	.	ID=LotjaGi6re1v0444400
LjG1.1_chr6	RepeatMasker	LTR	4598107	4598251	.	-	.	ID=LotjaGi6re1v0444500
LjG1.1_chr6	RepeatMasker	Simple_repeat	4598435	4598497	.	+	.	ID=LotjaGi6re1v0444600
LjG1.1_chr6	RepeatMasker	LTR	4598595	4598685	.	-	.	ID=LotjaGi6re1v0444700
LjG1.1_chr6	RepeatMasker	DNA/Mite	4598680	4598790	.	+	.	ID=LotjaGi6re1v0444800
LjG1.1_chr6	RepeatMasker	Simple_repeat	4598791	4598818	.	+	.	ID=LotjaGi6re1v0444900
LjG1.1_chr6	RepeatMasker	DNA/Mite	4598819	4598955	.	+	.	ID=LotjaGi6re1v0445000
LjG1.1_chr6	RepeatMasker	DNA/Mite	4598963	4599086	.	-	.	ID=LotjaGi6re1v0445100
LjG1.1_chr6	RepeatMasker	Low_complexity	4599337	4599369	.	+	.	ID=LotjaGi6re1v0445200
LjG1.1_chr6	RepeatMasker	Low_complexity	4599338	4599379	.	+	.	ID=LotjaGi6re1v0445300
LjG1.1_chr6	RepeatMasker	DNA/Mite	4599578	4599907	.	+	.	ID=LotjaGi6re1v0445400
LjG1.1_chr6	RepeatMasker	Simple_repeat	4599922	4599968	.	+	.	ID=LotjaGi6re1v0445500
LjG1.1_chr6	RepeatMasker	LTR	4599977	4600239	.	+	.	ID=LotjaGi6re1v0445600
LjG1.1_chr6	RepeatMasker	Low_complexity	4600541	4600580	.	+	.	ID=LotjaGi6re1v0445700
LjG1.1_chr6	RepeatMasker	Low_complexity	4605734	4605815	.	+	.	ID=LotjaGi6re1v0445800
LjG1.1_chr6	RepeatMasker	LTR	4605826	4605974	.	-	.	ID=LotjaGi6re1v0445900
LjG1.1_chr6	RepeatMasker	Simple_repeat	4605975	4606055	.	+	.	ID=LotjaGi6re1v0446000
LjG1.1_chr6	RepeatMasker	Low_complexity	4606140	4606203	.	+	.	ID=LotjaGi6re1v0446100
LjG1.1_chr6	RepeatMasker	Low_complexity	4606226	4606283	.	+	.	ID=LotjaGi6re1v0446200
LjG1.1_chr6	RepeatMasker	Low_complexity	4606419	4606486	.	+	.	ID=LotjaGi6re1v0446300
LjG1.1_chr6	RepeatMasker	Low_complexity	4606510	4606597	.	+	.	ID=LotjaGi6re1v0446400
LjG1.1_chr6	RepeatMasker	Simple_repeat	4606625	4606655	.	+	.	ID=LotjaGi6re1v0446500
LjG1.1_chr6	RepeatMasker	Low_complexity	4606700	4606814	.	+	.	ID=LotjaGi6re1v0446600
LjG1.1_chr6	RepeatMasker	Low_complexity	4606848	4606876	.	+	.	ID=LotjaGi6re1v0446700
LjG1.1_chr6	RepeatMasker	Low_complexity	4606889	4606924	.	+	.	ID=LotjaGi6re1v0446800
LjG1.1_chr6	RepeatMasker	Low_complexity	4606974	4606995	.	+	.	ID=LotjaGi6re1v0446900
LjG1.1_chr6	RepeatMasker	Low_complexity	4607090	4607134	.	+	.	ID=LotjaGi6re1v0447000
LjG1.1_chr6	RepeatMasker	Simple_repeat	4607254	4607329	.	+	.	ID=LotjaGi6re1v0447100
LjG1.1_chr6	RepeatMasker	Low_complexity	4607386	4607475	.	+	.	ID=LotjaGi6re1v0447200
LjG1.1_chr6	RepeatMasker	Low_complexity	4607514	4607559	.	+	.	ID=LotjaGi6re1v0447300
LjG1.1_chr6	RepeatMasker	Low_complexity	4607633	4607675	.	+	.	ID=LotjaGi6re1v0447400
LjG1.1_chr6	RepeatMasker	Simple_repeat	4609456	4609487	.	+	.	ID=LotjaGi6re1v0447500
LjG1.1_chr6	RepeatMasker	Low_complexity	4610426	4610633	.	+	.	ID=LotjaGi6re1v0447600
LjG1.1_chr6	RepeatMasker	Low_complexity	4610473	4610671	.	+	.	ID=LotjaGi6re1v0447700
LjG1.1_chr6	RepeatMasker	Low_complexity	4610931	4611019	.	+	.	ID=LotjaGi6re1v0447800
LjG1.1_chr6	RepeatMasker	DNA/Mite	4611534	4611798	.	+	.	ID=LotjaGi6re1v0447900
LjG1.1_chr6	RepeatMasker	LTR	4611799	4611825	.	+	.	ID=LotjaGi6re1v0448000
LjG1.1_chr6	RepeatMasker	LTR	4613336	4613420	.	-	.	ID=LotjaGi6re1v0448100
LjG1.1_chr6	RepeatMasker	Low_complexity	4613708	4613737	.	+	.	ID=LotjaGi6re1v0448200
LjG1.1_chr6	RepeatMasker	LTR/Gypsy	4614738	4614752	.	-	.	ID=LotjaGi6re1v0448300
LjG1.1_chr6	RepeatMasker	LTR	4614753	4614865	.	+	.	ID=LotjaGi6re1v0448400
LjG1.1_chr6	RepeatMasker	LTR/Gypsy	4614866	4614893	.	-	.	ID=LotjaGi6re1v0448500
LjG1.1_chr6	RepeatMasker	LTR/Gypsy	4614961	4615331	.	-	.	ID=LotjaGi6re1v0448600
LjG1.1_chr6	RepeatMasker	LTR	4615463	4615541	.	+	.	ID=LotjaGi6re1v0448700
LjG1.1_chr6	RepeatMasker	LTR/Gypsy	4615817	4615992	.	+	.	ID=LotjaGi6re1v0448800
LjG1.1_chr6	RepeatMasker	LTR	4616854	4616971	.	-	.	ID=LotjaGi6re1v0448900
LjG1.1_chr6	RepeatMasker	DNA/Mite	4617127	4617216	.	-	.	ID=LotjaGi6re1v0449000
LjG1.1_chr6	RepeatMasker	DNA/Mite	4619689	4619804	.	-	.	ID=LotjaGi6re1v0449100
LjG1.1_chr6	RepeatMasker	LTR	4620707	4620814	.	+	.	ID=LotjaGi6re1v0449200
LjG1.1_chr6	RepeatMasker	Simple_repeat	4622430	4622557	.	+	.	ID=LotjaGi6re1v0449300
LjG1.1_chr6	RepeatMasker	Low_complexity	4623939	4624011	.	+	.	ID=LotjaGi6re1v0449400
LjG1.1_chr6	RepeatMasker	LTR	4624521	4624714	.	+	.	ID=LotjaGi6re1v0449500
LjG1.1_chr6	RepeatMasker	LTR/Copia	4624708	4625541	.	+	.	ID=LotjaGi6re1v0449600
LjG1.1_chr6	RepeatMasker	Low_complexity	4625632	4625661	.	+	.	ID=LotjaGi6re1v0449700
LjG1.1_chr6	RepeatMasker	LTR	4626024	4626156	.	-	.	ID=LotjaGi6re1v0449800
LjG1.1_chr6	RepeatMasker	LTR	4626153	4626722	.	-	.	ID=LotjaGi6re1v0449900
LjG1.1_chr6	RepeatMasker	Low_complexity	4626765	4626801	.	+	.	ID=LotjaGi6re1v0450000
LjG1.1_chr6	RepeatMasker	LTR	4631631	4632046	.	-	.	ID=LotjaGi6re1v0450100
LjG1.1_chr6	RepeatMasker	Simple_repeat	4632590	4632609	.	+	.	ID=LotjaGi6re1v0450200
LjG1.1_chr6	RepeatMasker	DNA/Mite	4636700	4636808	.	-	.	ID=LotjaGi6re1v0450300
LjG1.1_chr6	RepeatMasker	LTR	4637958	4638026	.	+	.	ID=LotjaGi6re1v0450400
LjG1.1_chr6	RepeatMasker	LTR	4638444	4638621	.	-	.	ID=LotjaGi6re1v0450500
LjG1.1_chr6	RepeatMasker	Simple_repeat	4638669	4638695	.	+	.	ID=LotjaGi6re1v0450600
LjG1.1_chr6	RepeatMasker	LTR	4638764	4638915	.	+	.	ID=LotjaGi6re1v0450700
LjG1.1_chr6	RepeatMasker	Low_complexity	4641522	4641551	.	+	.	ID=LotjaGi6re1v0450800
LjG1.1_chr6	RepeatMasker	DNA/Mite	4641853	4642036	.	+	.	ID=LotjaGi6re1v0450900
LjG1.1_chr6	RepeatMasker	Low_complexity	4642131	4642207	.	+	.	ID=LotjaGi6re1v0451000
LjG1.1_chr6	RepeatMasker	Low_complexity	4642152	4642239	.	+	.	ID=LotjaGi6re1v0451100
LjG1.1_chr6	RepeatMasker	LTR	4642834	4642972	.	-	.	ID=LotjaGi6re1v0451200
LjG1.1_chr6	RepeatMasker	LTR	4642861	4643041	.	+	.	ID=LotjaGi6re1v0451300
LjG1.1_chr6	RepeatMasker	LTR/Gypsy	4643042	4643375	.	-	.	ID=LotjaGi6re1v0451400
LjG1.1_chr6	RepeatMasker	LTR	4643268	4643390	.	+	.	ID=LotjaGi6re1v0451500
LjG1.1_chr6	RepeatMasker	DNA/Mite	4643740	4644103	.	+	.	ID=LotjaGi6re1v0451600
LjG1.1_chr6	RepeatMasker	DNA/Mite	4644104	4644475	.	-	.	ID=LotjaGi6re1v0451700
LjG1.1_chr6	RepeatMasker	Low_complexity	4644788	4644843	.	+	.	ID=LotjaGi6re1v0451800
LjG1.1_chr6	RepeatMasker	DNA/Mite	4644856	4645009	.	+	.	ID=LotjaGi6re1v0451900
LjG1.1_chr6	RepeatMasker	Low_complexity	4645021	4645077	.	+	.	ID=LotjaGi6re1v0452000
LjG1.1_chr6	RepeatMasker	Low_complexity	4645053	4645088	.	+	.	ID=LotjaGi6re1v0452100
LjG1.1_chr6	RepeatMasker	Low_complexity	4645813	4645859	.	+	.	ID=LotjaGi6re1v0452200
LjG1.1_chr6	RepeatMasker	Low_complexity	4646101	4646164	.	+	.	ID=LotjaGi6re1v0452300
LjG1.1_chr6	RepeatMasker	Low_complexity	4646246	4646280	.	+	.	ID=LotjaGi6re1v0452400
LjG1.1_chr6	RepeatMasker	Low_complexity	4646864	4646912	.	+	.	ID=LotjaGi6re1v0452500
LjG1.1_chr6	RepeatMasker	LTR/Copia	4652429	4652502	.	-	.	ID=LotjaGi6re1v0452600
LjG1.1_chr6	RepeatMasker	Low_complexity	4655808	4655861	.	+	.	ID=LotjaGi6re1v0452700
LjG1.1_chr6	RepeatMasker	Low_complexity	4656033	4656069	.	+	.	ID=LotjaGi6re1v0452800
LjG1.1_chr6	RepeatMasker	Simple_repeat	4657786	4657836	.	+	.	ID=LotjaGi6re1v0452900
LjG1.1_chr6	RepeatMasker	Simple_repeat	4658905	4658943	.	+	.	ID=LotjaGi6re1v0453000
LjG1.1_chr6	RepeatMasker	LTR	4659152	4659242	.	+	.	ID=LotjaGi6re1v0453100
LjG1.1_chr6	RepeatMasker	Low_complexity	4659674	4659702	.	+	.	ID=LotjaGi6re1v0453200
LjG1.1_chr6	RepeatMasker	LTR	4660363	4660514	.	-	.	ID=LotjaGi6re1v0453300
LjG1.1_chr6	RepeatMasker	LTR	4660374	4660465	.	+	.	ID=LotjaGi6re1v0453400
LjG1.1_chr6	RepeatMasker	LTR	4663055	4663268	.	-	.	ID=LotjaGi6re1v0453500
LjG1.1_chr6	RepeatMasker	LINE	4663095	4663312	.	-	.	ID=LotjaGi6re1v0453600
LjG1.1_chr6	RepeatMasker	LTR/Copia	4663583	4663936	.	+	.	ID=LotjaGi6re1v0453700
LjG1.1_chr6	RepeatMasker	LTR	4668440	4668679	.	-	.	ID=LotjaGi6re1v0453800
LjG1.1_chr6	RepeatMasker	LTR	4669161	4669244	.	-	.	ID=LotjaGi6re1v0453900
LjG1.1_chr6	RepeatMasker	Low_complexity	4669381	4669419	.	+	.	ID=LotjaGi6re1v0454000
LjG1.1_chr6	RepeatMasker	Low_complexity	4669439	4669502	.	+	.	ID=LotjaGi6re1v0454100
LjG1.1_chr6	RepeatMasker	Low_complexity	4669554	4669831	.	+	.	ID=LotjaGi6re1v0454200
LjG1.1_chr6	RepeatMasker	LTR	4670504	4670838	.	+	.	ID=LotjaGi6re1v0454300
LjG1.1_chr6	RepeatMasker	Low_complexity	4671405	4671465	.	+	.	ID=LotjaGi6re1v0454400
LjG1.1_chr6	RepeatMasker	LTR	4672408	4672657	.	-	.	ID=LotjaGi6re1v0454500
LjG1.1_chr6	RepeatMasker	DNA/Mite	4672750	4673025	.	-	.	ID=LotjaGi6re1v0454600
LjG1.1_chr6	RepeatMasker	LTR	4672956	4673048	.	+	.	ID=LotjaGi6re1v0454700
LjG1.1_chr6	RepeatMasker	DNA/Mite	4673071	4673249	.	-	.	ID=LotjaGi6re1v0454800
LjG1.1_chr6	RepeatMasker	DNA/Mite	4676202	4676340	.	-	.	ID=LotjaGi6re1v0454900
LjG1.1_chr6	RepeatMasker	Low_complexity	4677713	4677821	.	+	.	ID=LotjaGi6re1v0455000
LjG1.1_chr6	RepeatMasker	DNA/Mite	4681522	4681558	.	-	.	ID=LotjaGi6re1v0455100
LjG1.1_chr6	RepeatMasker	DNA/Mite	4685296	4685471	.	-	.	ID=LotjaGi6re1v0455200
LjG1.1_chr6	RepeatMasker	LTR	4686568	4686588	.	+	.	ID=LotjaGi6re1v0455300
LjG1.1_chr6	RepeatMasker	DNA/Mite	4686589	4686783	.	-	.	ID=LotjaGi6re1v0455400
LjG1.1_chr6	RepeatMasker	DNA/Mite	4688705	4689019	.	-	.	ID=LotjaGi6re1v0455500
LjG1.1_chr6	RepeatMasker	Low_complexity	4689342	4689378	.	+	.	ID=LotjaGi6re1v0455600
LjG1.1_chr6	RepeatMasker	LTR	4689797	4689856	.	-	.	ID=LotjaGi6re1v0455700
LjG1.1_chr6	RepeatMasker	DNA/Mite	4689857	4690137	.	-	.	ID=LotjaGi6re1v0455800
LjG1.1_chr6	RepeatMasker	LTR	4689966	4690160	.	+	.	ID=LotjaGi6re1v0455900
LjG1.1_chr6	RepeatMasker	LTR	4690155	4690190	.	-	.	ID=LotjaGi6re1v0456000
LjG1.1_chr6	RepeatMasker	Low_complexity	4690367	4690399	.	+	.	ID=LotjaGi6re1v0456100
LjG1.1_chr6	RepeatMasker	Low_complexity	4690374	4690411	.	+	.	ID=LotjaGi6re1v0456200
LjG1.1_chr6	RepeatMasker	DNA/Mite	4693549	4693784	.	+	.	ID=LotjaGi6re1v0456300
LjG1.1_chr6	RepeatMasker	LTR	4693727	4693806	.	-	.	ID=LotjaGi6re1v0456400
LjG1.1_chr6	RepeatMasker	DNA/Mite	4693806	4694037	.	-	.	ID=LotjaGi6re1v0456500
LjG1.1_chr6	RepeatMasker	Simple_repeat	4694216	4694250	.	+	.	ID=LotjaGi6re1v0456600
LjG1.1_chr6	RepeatMasker	LTR	4694757	4694937	.	+	.	ID=LotjaGi6re1v0456700
LjG1.1_chr6	RepeatMasker	Low_complexity	4695751	4695792	.	+	.	ID=LotjaGi6re1v0456800
LjG1.1_chr6	RepeatMasker	Low_complexity	4697323	4697344	.	+	.	ID=LotjaGi6re1v0456900
LjG1.1_chr6	RepeatMasker	DNA/En-Spm	4699942	4702547	.	-	.	ID=LotjaGi6re1v0457000
LjG1.1_chr6	RepeatMasker	Simple_repeat	4704451	4704547	.	+	.	ID=LotjaGi6re1v0457100
LjG1.1_chr6	RepeatMasker	Low_complexity	4705590	4705610	.	+	.	ID=LotjaGi6re1v0457200
LjG1.1_chr6	RepeatMasker	Low_complexity	4707384	4707421	.	+	.	ID=LotjaGi6re1v0457300
LjG1.1_chr6	RepeatMasker	Low_complexity	4707473	4707493	.	+	.	ID=LotjaGi6re1v0457400
LjG1.1_chr6	RepeatMasker	Low_complexity	4707695	4707715	.	+	.	ID=LotjaGi6re1v0457500
LjG1.1_chr6	RepeatMasker	Low_complexity	4708348	4708396	.	+	.	ID=LotjaGi6re1v0457600
LjG1.1_chr6	RepeatMasker	Low_complexity	4708577	4708670	.	+	.	ID=LotjaGi6re1v0457700
LjG1.1_chr6	RepeatMasker	Low_complexity	4710583	4710709	.	+	.	ID=LotjaGi6re1v0457800
LjG1.1_chr6	RepeatMasker	Low_complexity	4711738	4711855	.	+	.	ID=LotjaGi6re1v0457900
LjG1.1_chr6	RepeatMasker	Low_complexity	4712620	4712749	.	+	.	ID=LotjaGi6re1v0458000
LjG1.1_chr6	RepeatMasker	LTR	4717888	4718034	.	-	.	ID=LotjaGi6re1v0458100
LjG1.1_chr6	RepeatMasker	Low_complexity	4719904	4719955	.	+	.	ID=LotjaGi6re1v0458200
LjG1.1_chr6	RepeatMasker	Simple_repeat	4726784	4726845	.	+	.	ID=LotjaGi6re1v0458300
LjG1.1_chr6	RepeatMasker	Simple_repeat	4726898	4726963	.	+	.	ID=LotjaGi6re1v0458400
LjG1.1_chr6	RepeatMasker	Low_complexity	4731875	4731947	.	+	.	ID=LotjaGi6re1v0458500
LjG1.1_chr6	RepeatMasker	Low_complexity	4738023	4738046	.	+	.	ID=LotjaGi6re1v0458600
LjG1.1_chr6	RepeatMasker	Simple_repeat	4741286	4741326	.	+	.	ID=LotjaGi6re1v0458700
LjG1.1_chr6	RepeatMasker	Low_complexity	4741922	4742012	.	+	.	ID=LotjaGi6re1v0458800
LjG1.1_chr6	RepeatMasker	Low_complexity	4741932	4742130	.	+	.	ID=LotjaGi6re1v0458900
LjG1.1_chr6	RepeatMasker	Low_complexity	4742317	4742338	.	+	.	ID=LotjaGi6re1v0459000
LjG1.1_chr6	RepeatMasker	Low_complexity	4742401	4742429	.	+	.	ID=LotjaGi6re1v0459100
LjG1.1_chr6	RepeatMasker	Low_complexity	4742555	4742637	.	+	.	ID=LotjaGi6re1v0459200
LjG1.1_chr6	RepeatMasker	Simple_repeat	4743988	4744033	.	+	.	ID=LotjaGi6re1v0459300
LjG1.1_chr6	RepeatMasker	Low_complexity	4744315	4744374	.	+	.	ID=LotjaGi6re1v0459400
LjG1.1_chr6	RepeatMasker	LTR/Copia	4745839	4745853	.	+	.	ID=LotjaGi6re1v0459500
LjG1.1_chr6	RepeatMasker	LTR	4745854	4757964	.	+	.	ID=LotjaGi6re1v0459600
LjG1.1_chr6	RepeatMasker	Low_complexity	4758312	4758353	.	+	.	ID=LotjaGi6re1v0459700
LjG1.1_chr6	RepeatMasker	Low_complexity	4761014	4761049	.	+	.	ID=LotjaGi6re1v0459800
LjG1.1_chr6	RepeatMasker	Low_complexity	4761020	4761055	.	+	.	ID=LotjaGi6re1v0459900
LjG1.1_chr6	RepeatMasker	Low_complexity	4763271	4763305	.	+	.	ID=LotjaGi6re1v0460000
LjG1.1_chr6	RepeatMasker	Simple_repeat	4763682	4763714	.	+	.	ID=LotjaGi6re1v0460100
LjG1.1_chr6	RepeatMasker	LTR/Gypsy	4763738	4763803	.	-	.	ID=LotjaGi6re1v0460200
LjG1.1_chr6	RepeatMasker	Simple_repeat	4768277	4768301	.	+	.	ID=LotjaGi6re1v0460300
LjG1.1_chr6	RepeatMasker	Low_complexity	4768866	4768894	.	+	.	ID=LotjaGi6re1v0460400
LjG1.1_chr6	RepeatMasker	Low_complexity	4769080	4769140	.	+	.	ID=LotjaGi6re1v0460500
LjG1.1_chr6	RepeatMasker	LTR/Copia	4772089	4773726	.	-	.	ID=LotjaGi6re1v0460600
LjG1.1_chr6	RepeatMasker	LTR	4773753	4776164	.	-	.	ID=LotjaGi6re1v0460700
LjG1.1_chr6	RepeatMasker	LTR	4776371	4777197	.	+	.	ID=LotjaGi6re1v0460800
LjG1.1_chr6	RepeatMasker	LTR	4777329	4778780	.	+	.	ID=LotjaGi6re1v0460900
LjG1.1_chr6	RepeatMasker	LTR/Gypsy	4778060	4780008	.	-	.	ID=LotjaGi6re1v0461000
LjG1.1_chr6	RepeatMasker	LTR	4780002	4783024	.	+	.	ID=LotjaGi6re1v0461100
LjG1.1_chr6	RepeatMasker	LTR/Gypsy	4783016	4785468	.	+	.	ID=LotjaGi6re1v0461200
LjG1.1_chr6	RepeatMasker	LTR	4785371	4785496	.	+	.	ID=LotjaGi6re1v0461300
LjG1.1_chr6	RepeatMasker	Low_complexity	4785611	4785631	.	+	.	ID=LotjaGi6re1v0461400
LjG1.1_chr6	RepeatMasker	LTR	4785669	4786495	.	+	.	ID=LotjaGi6re1v0461500
LjG1.1_chr6	RepeatMasker	LTR	4786627	4787511	.	+	.	ID=LotjaGi6re1v0461600
LjG1.1_chr6	RepeatMasker	LTR/Copia	4787515	4787984	.	+	.	ID=LotjaGi6re1v0461700
LjG1.1_chr6	RepeatMasker	DNA/Mite	4788844	4788910	.	+	.	ID=LotjaGi6re1v0461800
LjG1.1_chr6	RepeatMasker	Low_complexity	4789052	4789101	.	+	.	ID=LotjaGi6re1v0461900
LjG1.1_chr6	RepeatMasker	LTR	4789365	4791985	.	-	.	ID=LotjaGi6re1v0462000
LjG1.1_chr6	RepeatMasker	LTR	4792669	4792723	.	+	.	ID=LotjaGi6re1v0462100
LjG1.1_chr6	RepeatMasker	Low_complexity	4793922	4793990	.	+	.	ID=LotjaGi6re1v0462200
LjG1.1_chr6	RepeatMasker	DNA/Mite	4794089	4794207	.	-	.	ID=LotjaGi6re1v0462300
LjG1.1_chr6	RepeatMasker	DNA/Mite	4797459	4797524	.	+	.	ID=LotjaGi6re1v0462400
LjG1.1_chr6	RepeatMasker	LTR	4797762	4797919	.	+	.	ID=LotjaGi6re1v0462500
LjG1.1_chr6	RepeatMasker	LTR	4798660	4798805	.	-	.	ID=LotjaGi6re1v0462600
LjG1.1_chr6	RepeatMasker	LTR	4798934	4799730	.	+	.	ID=LotjaGi6re1v0462700
LjG1.1_chr6	RepeatMasker	LTR	4799886	4800027	.	+	.	ID=LotjaGi6re1v0462800
LjG1.1_chr6	RepeatMasker	Low_complexity	4801414	4801434	.	+	.	ID=LotjaGi6re1v0462900
LjG1.1_chr6	RepeatMasker	LTR	4801438	4801699	.	-	.	ID=LotjaGi6re1v0463000
LjG1.1_chr6	RepeatMasker	LTR	4801499	4801903	.	+	.	ID=LotjaGi6re1v0463100
LjG1.1_chr6	RepeatMasker	DNA/Mite	4802099	4802319	.	+	.	ID=LotjaGi6re1v0463200
LjG1.1_chr6	RepeatMasker	Low_complexity	4802744	4802777	.	+	.	ID=LotjaGi6re1v0463300
LjG1.1_chr6	RepeatMasker	Low_complexity	4802798	4802909	.	+	.	ID=LotjaGi6re1v0463400
LjG1.1_chr6	RepeatMasker	Low_complexity	4803028	4803048	.	+	.	ID=LotjaGi6re1v0463500
LjG1.1_chr6	RepeatMasker	Simple_repeat	4803320	4803342	.	+	.	ID=LotjaGi6re1v0463600
LjG1.1_chr6	RepeatMasker	Low_complexity	4803665	4803741	.	+	.	ID=LotjaGi6re1v0463700
LjG1.1_chr6	RepeatMasker	Low_complexity	4804002	4804214	.	+	.	ID=LotjaGi6re1v0463800
LjG1.1_chr6	RepeatMasker	Low_complexity	4804266	4804293	.	+	.	ID=LotjaGi6re1v0463900
LjG1.1_chr6	RepeatMasker	Low_complexity	4804625	4804651	.	+	.	ID=LotjaGi6re1v0464000
LjG1.1_chr6	RepeatMasker	Low_complexity	4804744	4804794	.	+	.	ID=LotjaGi6re1v0464100
LjG1.1_chr6	RepeatMasker	LTR	4805092	4805344	.	-	.	ID=LotjaGi6re1v0464200
LjG1.1_chr6	RepeatMasker	Low_complexity	4806852	4806909	.	+	.	ID=LotjaGi6re1v0464300
LjG1.1_chr6	RepeatMasker	Low_complexity	4806938	4806994	.	+	.	ID=LotjaGi6re1v0464400
LjG1.1_chr6	RepeatMasker	Low_complexity	4807019	4807071	.	+	.	ID=LotjaGi6re1v0464500
LjG1.1_chr6	RepeatMasker	Low_complexity	4807363	4807413	.	+	.	ID=LotjaGi6re1v0464600
LjG1.1_chr6	RepeatMasker	DNA/Mite	4807488	4807665	.	+	.	ID=LotjaGi6re1v0464700
LjG1.1_chr6	RepeatMasker	LTR/Gypsy	4808377	4808484	.	-	.	ID=LotjaGi6re1v0464800
LjG1.1_chr6	RepeatMasker	LTR	4808537	4813779	.	-	.	ID=LotjaGi6re1v0464900
LjG1.1_chr6	RepeatMasker	LTR	4813782	4824556	.	-	.	ID=LotjaGi6re1v0465000
LjG1.1_chr6	RepeatMasker	LTR	4824657	4835191	.	-	.	ID=LotjaGi6re1v0465100
LjG1.1_chr6	RepeatMasker	LTR/Gypsy	4835192	4840683	.	-	.	ID=LotjaGi6re1v0465200
LjG1.1_chr6	RepeatMasker	Low_complexity	4841102	4841155	.	+	.	ID=LotjaGi6re1v0465300
LjG1.1_chr6	RepeatMasker	DNA/Mite	4845154	4845679	.	-	.	ID=LotjaGi6re1v0465400
LjG1.1_chr6	RepeatMasker	Low_complexity	4846689	4846757	.	+	.	ID=LotjaGi6re1v0465500
LjG1.1_chr6	RepeatMasker	Low_complexity	4847434	4847479	.	+	.	ID=LotjaGi6re1v0465600
LjG1.1_chr6	RepeatMasker	LTR	4847991	4850350	.	+	.	ID=LotjaGi6re1v0465700
LjG1.1_chr6	RepeatMasker	Low_complexity	4850621	4850718	.	+	.	ID=LotjaGi6re1v0465800
LjG1.1_chr6	RepeatMasker	Low_complexity	4850808	4850859	.	+	.	ID=LotjaGi6re1v0465900
LjG1.1_chr6	RepeatMasker	Low_complexity	4851114	4851197	.	+	.	ID=LotjaGi6re1v0466000
LjG1.1_chr6	RepeatMasker	Low_complexity	4851308	4851352	.	+	.	ID=LotjaGi6re1v0466100
LjG1.1_chr6	RepeatMasker	LTR	4851782	4859275	.	+	.	ID=LotjaGi6re1v0466200
LjG1.1_chr6	RepeatMasker	LTR/Gypsy	4859276	4863970	.	-	.	ID=LotjaGi6re1v0466300
LjG1.1_chr6	RepeatMasker	LTR	4863955	4863993	.	+	.	ID=LotjaGi6re1v0466400
LjG1.1_chr6	RepeatMasker	LTR/Copia	4863990	4868556	.	+	.	ID=LotjaGi6re1v0466500
LjG1.1_chr6	RepeatMasker	Low_complexity	4869471	4869547	.	+	.	ID=LotjaGi6re1v0466600
LjG1.1_chr6	RepeatMasker	Simple_repeat	4871387	4871462	.	+	.	ID=LotjaGi6re1v0466700
LjG1.1_chr6	RepeatMasker	Low_complexity	4872146	4872173	.	+	.	ID=LotjaGi6re1v0466800
LjG1.1_chr6	RepeatMasker	Low_complexity	4874704	4874843	.	+	.	ID=LotjaGi6re1v0466900
LjG1.1_chr6	RepeatMasker	Simple_repeat	4876187	4876221	.	+	.	ID=LotjaGi6re1v0467000
LjG1.1_chr6	RepeatMasker	Simple_repeat	4876936	4876985	.	+	.	ID=LotjaGi6re1v0467100
LjG1.1_chr6	RepeatMasker	LTR	4879423	4880461	.	-	.	ID=LotjaGi6re1v0467200
LjG1.1_chr6	RepeatMasker	LTR/Copia	4880469	4884498	.	+	.	ID=LotjaGi6re1v0467300
LjG1.1_chr6	RepeatMasker	LTR/Gypsy	4884498	4893757	.	-	.	ID=LotjaGi6re1v0467400
LjG1.1_chr6	RepeatMasker	LTR/Gypsy	4896487	4896715	.	+	.	ID=LotjaGi6re1v0467500
LjG1.1_chr6	RepeatMasker	LTR/Copia	4896587	4896721	.	+	.	ID=LotjaGi6re1v0467600
LjG1.1_chr6	RepeatMasker	Simple_repeat	4896722	4896756	.	+	.	ID=LotjaGi6re1v0467700
LjG1.1_chr6	RepeatMasker	LTR/Copia	4896757	4896996	.	+	.	ID=LotjaGi6re1v0467800
LjG1.1_chr6	RepeatMasker	LTR/Gypsy	4896840	4903800	.	+	.	ID=LotjaGi6re1v0467900
LjG1.1_chr6	RepeatMasker	LTR/Gypsy	4904554	4904748	.	+	.	ID=LotjaGi6re1v0468000
LjG1.1_chr6	RepeatMasker	Simple_repeat	4906291	4906310	.	+	.	ID=LotjaGi6re1v0468100
LjG1.1_chr6	RepeatMasker	Low_complexity	4906566	4906679	.	+	.	ID=LotjaGi6re1v0468200
LjG1.1_chr6	RepeatMasker	Low_complexity	4906775	4906798	.	+	.	ID=LotjaGi6re1v0468300
LjG1.1_chr6	RepeatMasker	Low_complexity	4908675	4908718	.	+	.	ID=LotjaGi6re1v0468400
LjG1.1_chr6	RepeatMasker	LTR/Gypsy	4912614	4912783	.	-	.	ID=LotjaGi6re1v0468500
LjG1.1_chr6	RepeatMasker	LTR/Gypsy	4912831	4912988	.	-	.	ID=LotjaGi6re1v0468600
LjG1.1_chr6	RepeatMasker	Low_complexity	4913005	4913069	.	+	.	ID=LotjaGi6re1v0468700
LjG1.1_chr6	RepeatMasker	LTR/Gypsy	4913348	4913565	.	-	.	ID=LotjaGi6re1v0468800
LjG1.1_chr6	RepeatMasker	LTR/Gypsy	4913566	4913782	.	-	.	ID=LotjaGi6re1v0468900
LjG1.1_chr6	RepeatMasker	LTR/Gypsy	4913830	4913987	.	-	.	ID=LotjaGi6re1v0469000
LjG1.1_chr6	RepeatMasker	LTR/Gypsy	4914058	4914118	.	-	.	ID=LotjaGi6re1v0469100
LjG1.1_chr6	RepeatMasker	Low_complexity	4914126	4914209	.	+	.	ID=LotjaGi6re1v0469200
LjG1.1_chr6	RepeatMasker	Low_complexity	4914242	4914333	.	+	.	ID=LotjaGi6re1v0469300
LjG1.1_chr6	RepeatMasker	Low_complexity	4914362	4914406	.	+	.	ID=LotjaGi6re1v0469400
LjG1.1_chr6	RepeatMasker	Low_complexity	4919936	4919970	.	+	.	ID=LotjaGi6re1v0469500
LjG1.1_chr6	RepeatMasker	Low_complexity	4920117	4920137	.	+	.	ID=LotjaGi6re1v0469600
LjG1.1_chr6	RepeatMasker	Low_complexity	4920623	4920647	.	+	.	ID=LotjaGi6re1v0469700
LjG1.1_chr6	RepeatMasker	Low_complexity	4920722	4920770	.	+	.	ID=LotjaGi6re1v0469800
LjG1.1_chr6	RepeatMasker	LTR/Gypsy	4920772	4920835	.	-	.	ID=LotjaGi6re1v0469900
LjG1.1_chr6	RepeatMasker	Low_complexity	4920880	4920943	.	+	.	ID=LotjaGi6re1v0470000
LjG1.1_chr6	RepeatMasker	Low_complexity	4920886	4921057	.	+	.	ID=LotjaGi6re1v0470100
LjG1.1_chr6	RepeatMasker	Simple_repeat	4921092	4921127	.	+	.	ID=LotjaGi6re1v0470200
LjG1.1_chr6	RepeatMasker	Simple_repeat	4922165	4922302	.	+	.	ID=LotjaGi6re1v0470300
LjG1.1_chr6	RepeatMasker	Low_complexity	4925745	4925801	.	+	.	ID=LotjaGi6re1v0470400
LjG1.1_chr6	RepeatMasker	LTR/Copia	4926554	4931320	.	+	.	ID=LotjaGi6re1v0470500
LjG1.1_chr6	RepeatMasker	LTR	4929321	4937448	.	+	.	ID=LotjaGi6re1v0470600
LjG1.1_chr6	RepeatMasker	LTR	4937549	4944559	.	+	.	ID=LotjaGi6re1v0470700
LjG1.1_chr6	RepeatMasker	Simple_repeat	4944560	4945100	.	+	.	ID=LotjaGi6re1v0470800
LjG1.1_chr6	RepeatMasker	Simple_repeat	4945136	4945303	.	+	.	ID=LotjaGi6re1v0470900
LjG1.1_chr6	RepeatMasker	Low_complexity	4946428	4946520	.	+	.	ID=LotjaGi6re1v0471000
LjG1.1_chr6	RepeatMasker	Low_complexity	4946585	4946606	.	+	.	ID=LotjaGi6re1v0471100
LjG1.1_chr6	RepeatMasker	Low_complexity	4946934	4946972	.	+	.	ID=LotjaGi6re1v0471200
LjG1.1_chr6	RepeatMasker	Low_complexity	4947022	4947099	.	+	.	ID=LotjaGi6re1v0471300
LjG1.1_chr6	RepeatMasker	Low_complexity	4947465	4947486	.	+	.	ID=LotjaGi6re1v0471400
LjG1.1_chr6	RepeatMasker	Low_complexity	4948685	4948736	.	+	.	ID=LotjaGi6re1v0471500
LjG1.1_chr6	RepeatMasker	Simple_repeat	4950167	4950200	.	+	.	ID=LotjaGi6re1v0471600
LjG1.1_chr6	RepeatMasker	LTR	4951946	4951996	.	-	.	ID=LotjaGi6re1v0471700
LjG1.1_chr6	RepeatMasker	Low_complexity	4954220	4954254	.	+	.	ID=LotjaGi6re1v0471800
LjG1.1_chr6	RepeatMasker	Low_complexity	4955818	4955863	.	+	.	ID=LotjaGi6re1v0471900
LjG1.1_chr6	RepeatMasker	Low_complexity	4960966	4961058	.	+	.	ID=LotjaGi6re1v0472000
LjG1.1_chr6	RepeatMasker	Simple_repeat	4962170	4962221	.	+	.	ID=LotjaGi6re1v0472100
LjG1.1_chr6	RepeatMasker	Low_complexity	4966144	4966283	.	+	.	ID=LotjaGi6re1v0472200
LjG1.1_chr6	RepeatMasker	LTR	4967947	4969617	.	-	.	ID=LotjaGi6re1v0472300
LjG1.1_chr6	RepeatMasker	Low_complexity	4969832	4969923	.	+	.	ID=LotjaGi6re1v0472400
LjG1.1_chr6	RepeatMasker	Low_complexity	4970181	4970207	.	+	.	ID=LotjaGi6re1v0472500
LjG1.1_chr6	RepeatMasker	Low_complexity	4971158	4971236	.	+	.	ID=LotjaGi6re1v0472600
LjG1.1_chr6	RepeatMasker	LTR	4971740	4972993	.	-	.	ID=LotjaGi6re1v0472700
LjG1.1_chr6	RepeatMasker	LTR/Copia	4975435	4980635	.	+	.	ID=LotjaGi6re1v0472800
LjG1.1_chr6	RepeatMasker	Low_complexity	4981948	4981968	.	+	.	ID=LotjaGi6re1v0472900
LjG1.1_chr6	RepeatMasker	Low_complexity	4982057	4982105	.	+	.	ID=LotjaGi6re1v0473000
LjG1.1_chr6	RepeatMasker	Low_complexity	4982430	4982525	.	+	.	ID=LotjaGi6re1v0473100
LjG1.1_chr6	RepeatMasker	Low_complexity	4982893	4982932	.	+	.	ID=LotjaGi6re1v0473200
LjG1.1_chr6	RepeatMasker	Low_complexity	4983064	4983111	.	+	.	ID=LotjaGi6re1v0473300
LjG1.1_chr6	RepeatMasker	Low_complexity	4983280	4983302	.	+	.	ID=LotjaGi6re1v0473400
LjG1.1_chr6	RepeatMasker	RC/Helitron	4986026	4987783	.	+	.	ID=LotjaGi6re1v0473500
LjG1.1_chr6	RepeatMasker	RC/Helitron	4988051	4989290	.	+	.	ID=LotjaGi6re1v0473600
LjG1.1_chr6	RepeatMasker	Low_complexity	4990568	4990588	.	+	.	ID=LotjaGi6re1v0473700
LjG1.1_chr6	RepeatMasker	Low_complexity	4990639	4990688	.	+	.	ID=LotjaGi6re1v0473800
LjG1.1_chr6	RepeatMasker	Low_complexity	4990841	4990894	.	+	.	ID=LotjaGi6re1v0473900
LjG1.1_chr6	RepeatMasker	LTR	4991968	4992125	.	+	.	ID=LotjaGi6re1v0474000
LjG1.1_chr6	RepeatMasker	Simple_repeat	4993015	4993048	.	+	.	ID=LotjaGi6re1v0474100
LjG1.1_chr6	RepeatMasker	Low_complexity	4993823	4993861	.	+	.	ID=LotjaGi6re1v0474200
LjG1.1_chr6	RepeatMasker	Simple_repeat	4994007	4994041	.	+	.	ID=LotjaGi6re1v0474300
LjG1.1_chr6	RepeatMasker	Simple_repeat	4994798	4994832	.	+	.	ID=LotjaGi6re1v0474400
LjG1.1_chr6	RepeatMasker	LTR	4995934	5001817	.	+	.	ID=LotjaGi6re1v0474500
LjG1.1_chr6	RepeatMasker	DNA/Mite	5003563	5004103	.	+	.	ID=LotjaGi6re1v0474600
LjG1.1_chr6	RepeatMasker	Low_complexity	5004187	5004254	.	+	.	ID=LotjaGi6re1v0474700
LjG1.1_chr6	RepeatMasker	Low_complexity	5004898	5004998	.	+	.	ID=LotjaGi6re1v0474800
LjG1.1_chr6	RepeatMasker	Low_complexity	5005019	5005135	.	+	.	ID=LotjaGi6re1v0474900
LjG1.1_chr6	RepeatMasker	Low_complexity	5005392	5005440	.	+	.	ID=LotjaGi6re1v0475000
LjG1.1_chr6	RepeatMasker	Low_complexity	5005407	5005451	.	+	.	ID=LotjaGi6re1v0475100
LjG1.1_chr6	RepeatMasker	Low_complexity	5006253	5006277	.	+	.	ID=LotjaGi6re1v0475200
LjG1.1_chr6	RepeatMasker	Low_complexity	5006629	5006689	.	+	.	ID=LotjaGi6re1v0475300
LjG1.1_chr6	RepeatMasker	Low_complexity	5008119	5008176	.	+	.	ID=LotjaGi6re1v0475400
LjG1.1_chr6	RepeatMasker	Simple_repeat	5009122	5009152	.	+	.	ID=LotjaGi6re1v0475500
LjG1.1_chr6	RepeatMasker	Low_complexity	5011610	5011654	.	+	.	ID=LotjaGi6re1v0475600
LjG1.1_chr6	RepeatMasker	Low_complexity	5011736	5011759	.	+	.	ID=LotjaGi6re1v0475700
LjG1.1_chr6	RepeatMasker	Low_complexity	5012376	5012456	.	+	.	ID=LotjaGi6re1v0475800
LjG1.1_chr6	RepeatMasker	Low_complexity	5013610	5013630	.	+	.	ID=LotjaGi6re1v0475900
LjG1.1_chr6	RepeatMasker	Low_complexity	5015368	5015499	.	+	.	ID=LotjaGi6re1v0476000
LjG1.1_chr6	RepeatMasker	Low_complexity	5016540	5016580	.	+	.	ID=LotjaGi6re1v0476100
LjG1.1_chr6	RepeatMasker	Low_complexity	5019703	5019753	.	+	.	ID=LotjaGi6re1v0476200
LjG1.1_chr6	RepeatMasker	LTR/Copia	5020110	5020773	.	-	.	ID=LotjaGi6re1v0476300
LjG1.1_chr6	RepeatMasker	LTR	5020774	5025060	.	-	.	ID=LotjaGi6re1v0476400
LjG1.1_chr6	RepeatMasker	LTR/Copia	5025060	5030092	.	-	.	ID=LotjaGi6re1v0476500
LjG1.1_chr6	RepeatMasker	LTR	5030093	5035895	.	+	.	ID=LotjaGi6re1v0476600
LjG1.1_chr6	RepeatMasker	LTR/Copia	5035900	5039558	.	-	.	ID=LotjaGi6re1v0476700
LjG1.1_chr6	RepeatMasker	Simple_repeat	5039605	5039625	.	+	.	ID=LotjaGi6re1v0476800
LjG1.1_chr6	RepeatMasker	Low_complexity	5043864	5043897	.	+	.	ID=LotjaGi6re1v0476900
LjG1.1_chr6	RepeatMasker	Low_complexity	5044496	5044517	.	+	.	ID=LotjaGi6re1v0477000
LjG1.1_chr6	RepeatMasker	DNA/Mite	5044634	5045292	.	+	.	ID=LotjaGi6re1v0477100
LjG1.1_chr6	RepeatMasker	Simple_repeat	5045460	5045548	.	+	.	ID=LotjaGi6re1v0477200
LjG1.1_chr6	RepeatMasker	Simple_repeat	5045794	5046213	.	+	.	ID=LotjaGi6re1v0477300
LjG1.1_chr6	RepeatMasker	LTR/Gypsy	5046388	5046557	.	+	.	ID=LotjaGi6re1v0477400
LjG1.1_chr6	RepeatMasker	LTR	5046747	5046778	.	+	.	ID=LotjaGi6re1v0477500
LjG1.1_chr6	RepeatMasker	DNA/Mite	5046779	5047043	.	-	.	ID=LotjaGi6re1v0477600
LjG1.1_chr6	RepeatMasker	LTR	5047169	5047290	.	+	.	ID=LotjaGi6re1v0477700
LjG1.1_chr6	RepeatMasker	DNA/Mite	5047545	5047656	.	-	.	ID=LotjaGi6re1v0477800
LjG1.1_chr6	RepeatMasker	LTR	5047791	5047904	.	-	.	ID=LotjaGi6re1v0477900
LjG1.1_chr6	RepeatMasker	Low_complexity	5048226	5048257	.	+	.	ID=LotjaGi6re1v0478000
LjG1.1_chr6	RepeatMasker	LTR	5050402	5050808	.	-	.	ID=LotjaGi6re1v0478100
LjG1.1_chr6	RepeatMasker	Low_complexity	5050989	5051025	.	+	.	ID=LotjaGi6re1v0478200
LjG1.1_chr6	RepeatMasker	Low_complexity	5051118	5051139	.	+	.	ID=LotjaGi6re1v0478300
LjG1.1_chr6	RepeatMasker	LINE	5052785	5053053	.	-	.	ID=LotjaGi6re1v0478400
LjG1.1_chr6	RepeatMasker	LTR	5052794	5053289	.	-	.	ID=LotjaGi6re1v0478500
LjG1.1_chr6	RepeatMasker	DNA/Mite	5056032	5056082	.	-	.	ID=LotjaGi6re1v0478600
LjG1.1_chr6	RepeatMasker	LTR	5056936	5057060	.	+	.	ID=LotjaGi6re1v0478700
LjG1.1_chr6	RepeatMasker	LTR	5058689	5058829	.	-	.	ID=LotjaGi6re1v0478800
LjG1.1_chr6	RepeatMasker	LTR	5058870	5058988	.	-	.	ID=LotjaGi6re1v0478900
LjG1.1_chr6	RepeatMasker	LTR	5058958	5059004	.	-	.	ID=LotjaGi6re1v0479000
LjG1.1_chr6	RepeatMasker	Low_complexity	5059887	5059930	.	+	.	ID=LotjaGi6re1v0479100
LjG1.1_chr6	RepeatMasker	Low_complexity	5060018	5060040	.	+	.	ID=LotjaGi6re1v0479200
LjG1.1_chr6	RepeatMasker	Low_complexity	5061204	5061262	.	+	.	ID=LotjaGi6re1v0479300
LjG1.1_chr6	RepeatMasker	Low_complexity	5062579	5062643	.	+	.	ID=LotjaGi6re1v0479400
LjG1.1_chr6	RepeatMasker	LTR	5062690	5062789	.	+	.	ID=LotjaGi6re1v0479500
LjG1.1_chr6	RepeatMasker	LTR/Copia	5063923	5063975	.	+	.	ID=LotjaGi6re1v0479600
LjG1.1_chr6	RepeatMasker	LTR	5064034	5064127	.	-	.	ID=LotjaGi6re1v0479700
LjG1.1_chr6	RepeatMasker	LTR	5064833	5064951	.	+	.	ID=LotjaGi6re1v0479800
LjG1.1_chr6	RepeatMasker	LTR	5064934	5065106	.	-	.	ID=LotjaGi6re1v0479900
LjG1.1_chr6	RepeatMasker	LTR	5064967	5065280	.	+	.	ID=LotjaGi6re1v0480000
LjG1.1_chr6	RepeatMasker	LTR	5065193	5065572	.	-	.	ID=LotjaGi6re1v0480100
LjG1.1_chr6	RepeatMasker	LTR/Gypsy	5065272	5065590	.	+	.	ID=LotjaGi6re1v0480200
LjG1.1_chr6	RepeatMasker	LTR/Gypsy	5065619	5067818	.	+	.	ID=LotjaGi6re1v0480300
LjG1.1_chr6	RepeatMasker	Low_complexity	5068332	5068368	.	+	.	ID=LotjaGi6re1v0480400
LjG1.1_chr6	RepeatMasker	LTR/Copia	5068589	5069329	.	+	.	ID=LotjaGi6re1v0480500
LjG1.1_chr6	RepeatMasker	LTR	5070015	5070650	.	+	.	ID=LotjaGi6re1v0480600
LjG1.1_chr6	RepeatMasker	LTR	5070657	5071460	.	+	.	ID=LotjaGi6re1v0480700
LjG1.1_chr6	RepeatMasker	Low_complexity	5071548	5071585	.	+	.	ID=LotjaGi6re1v0480800
LjG1.1_chr6	RepeatMasker	Low_complexity	5073062	5073141	.	+	.	ID=LotjaGi6re1v0480900
LjG1.1_chr6	RepeatMasker	Low_complexity	5073194	5073295	.	+	.	ID=LotjaGi6re1v0481000
LjG1.1_chr6	RepeatMasker	Low_complexity	5073329	5073421	.	+	.	ID=LotjaGi6re1v0481100
LjG1.1_chr6	RepeatMasker	Low_complexity	5073558	5073646	.	+	.	ID=LotjaGi6re1v0481200
LjG1.1_chr6	RepeatMasker	Low_complexity	5073600	5073663	.	+	.	ID=LotjaGi6re1v0481300
LjG1.1_chr6	RepeatMasker	Low_complexity	5073700	5073742	.	+	.	ID=LotjaGi6re1v0481400
LjG1.1_chr6	RepeatMasker	DNA/Mite	5074246	5074437	.	-	.	ID=LotjaGi6re1v0481500
LjG1.1_chr6	RepeatMasker	LTR	5074438	5074464	.	-	.	ID=LotjaGi6re1v0481600
LjG1.1_chr6	RepeatMasker	Simple_repeat	5075511	5075542	.	+	.	ID=LotjaGi6re1v0481700
LjG1.1_chr6	RepeatMasker	Simple_repeat	5075984	5076044	.	+	.	ID=LotjaGi6re1v0481800
LjG1.1_chr6	RepeatMasker	LTR	5076156	5076218	.	+	.	ID=LotjaGi6re1v0481900
LjG1.1_chr6	RepeatMasker	LTR	5077411	5078360	.	-	.	ID=LotjaGi6re1v0482000
LjG1.1_chr6	RepeatMasker	LTR	5078555	5078623	.	-	.	ID=LotjaGi6re1v0482100
LjG1.1_chr6	RepeatMasker	LINE	5078834	5078977	.	-	.	ID=LotjaGi6re1v0482200
LjG1.1_chr6	RepeatMasker	LTR/Copia	5079547	5080913	.	+	.	ID=LotjaGi6re1v0482300
LjG1.1_chr6	RepeatMasker	LTR/Copia	5082181	5083533	.	-	.	ID=LotjaGi6re1v0482400
LjG1.1_chr6	RepeatMasker	Low_complexity	5086043	5086098	.	+	.	ID=LotjaGi6re1v0482500
LjG1.1_chr6	RepeatMasker	DNA/Mite	5086770	5086852	.	+	.	ID=LotjaGi6re1v0482600
LjG1.1_chr6	RepeatMasker	Low_complexity	5086860	5086892	.	+	.	ID=LotjaGi6re1v0482700
LjG1.1_chr6	RepeatMasker	LTR	5086914	5086997	.	+	.	ID=LotjaGi6re1v0482800
LjG1.1_chr6	RepeatMasker	LTR	5087193	5087258	.	-	.	ID=LotjaGi6re1v0482900
LjG1.1_chr6	RepeatMasker	LTR/Copia	5087263	5089315	.	-	.	ID=LotjaGi6re1v0483000
LjG1.1_chr6	RepeatMasker	DNA/Mite	5089322	5089364	.	+	.	ID=LotjaGi6re1v0483100
LjG1.1_chr6	RepeatMasker	LTR	5089390	5089516	.	-	.	ID=LotjaGi6re1v0483200
LjG1.1_chr6	RepeatMasker	LTR	5089844	5089936	.	-	.	ID=LotjaGi6re1v0483300
LjG1.1_chr6	RepeatMasker	LTR	5090207	5090404	.	+	.	ID=LotjaGi6re1v0483400
LjG1.1_chr6	RepeatMasker	LTR/Gypsy	5090255	5090520	.	+	.	ID=LotjaGi6re1v0483500
LjG1.1_chr6	RepeatMasker	Low_complexity	5090641	5090698	.	+	.	ID=LotjaGi6re1v0483600
LjG1.1_chr6	RepeatMasker	LTR	5090729	5090829	.	-	.	ID=LotjaGi6re1v0483700
LjG1.1_chr6	RepeatMasker	LTR	5090878	5091357	.	-	.	ID=LotjaGi6re1v0483800
LjG1.1_chr6	RepeatMasker	Low_complexity	5091361	5091446	.	+	.	ID=LotjaGi6re1v0483900
LjG1.1_chr6	RepeatMasker	LTR/Copia	5091502	5092070	.	+	.	ID=LotjaGi6re1v0484000
LjG1.1_chr6	RepeatMasker	LTR	5092071	5099714	.	-	.	ID=LotjaGi6re1v0484100
LjG1.1_chr6	RepeatMasker	LTR/Gypsy	5098075	5102821	.	-	.	ID=LotjaGi6re1v0484200
LjG1.1_chr6	RepeatMasker	LTR/Copia	5102822	5103505	.	+	.	ID=LotjaGi6re1v0484300
LjG1.1_chr6	RepeatMasker	Low_complexity	5104185	5104258	.	+	.	ID=LotjaGi6re1v0484400
LjG1.1_chr6	RepeatMasker	LTR	5104392	5105007	.	-	.	ID=LotjaGi6re1v0484500
LjG1.1_chr6	RepeatMasker	Low_complexity	5105394	5105443	.	+	.	ID=LotjaGi6re1v0484600
LjG1.1_chr6	RepeatMasker	LTR	5105474	5105597	.	+	.	ID=LotjaGi6re1v0484700
LjG1.1_chr6	RepeatMasker	LTR	5105726	5106539	.	-	.	ID=LotjaGi6re1v0484800
LjG1.1_chr6	RepeatMasker	LTR	5106538	5106983	.	-	.	ID=LotjaGi6re1v0484900
LjG1.1_chr6	RepeatMasker	Low_complexity	5107039	5107090	.	+	.	ID=LotjaGi6re1v0485000
LjG1.1_chr6	RepeatMasker	Low_complexity	5107188	5107212	.	+	.	ID=LotjaGi6re1v0485100
LjG1.1_chr6	RepeatMasker	LTR	5109704	5109772	.	-	.	ID=LotjaGi6re1v0485200
LjG1.1_chr6	RepeatMasker	LTR	5109809	5110014	.	+	.	ID=LotjaGi6re1v0485300
LjG1.1_chr6	RepeatMasker	LTR	5110344	5110433	.	-	.	ID=LotjaGi6re1v0485400
LjG1.1_chr6	RepeatMasker	LTR/Gypsy	5110426	5110695	.	-	.	ID=LotjaGi6re1v0485500
LjG1.1_chr6	RepeatMasker	LTR	5110691	5110767	.	+	.	ID=LotjaGi6re1v0485600
LjG1.1_chr6	RepeatMasker	LTR	5110767	5111032	.	-	.	ID=LotjaGi6re1v0485700
LjG1.1_chr6	RepeatMasker	LTR/Gypsy	5110965	5111043	.	-	.	ID=LotjaGi6re1v0485800
LjG1.1_chr6	RepeatMasker	Low_complexity	5113972	5114041	.	+	.	ID=LotjaGi6re1v0485900
LjG1.1_chr6	RepeatMasker	LTR	5114541	5122012	.	+	.	ID=LotjaGi6re1v0486000
LjG1.1_chr6	RepeatMasker	Low_complexity	5122066	5122094	.	+	.	ID=LotjaGi6re1v0486100
LjG1.1_chr6	RepeatMasker	LTR	5125450	5126409	.	+	.	ID=LotjaGi6re1v0486200
LjG1.1_chr6	RepeatMasker	Simple_repeat	5126685	5126747	.	+	.	ID=LotjaGi6re1v0486300
LjG1.1_chr6	RepeatMasker	Simple_repeat	5127324	5127358	.	+	.	ID=LotjaGi6re1v0486400
LjG1.1_chr6	RepeatMasker	LTR	5127377	5128067	.	-	.	ID=LotjaGi6re1v0486500
LjG1.1_chr6	RepeatMasker	Simple_repeat	5128068	5128104	.	+	.	ID=LotjaGi6re1v0486600
LjG1.1_chr6	RepeatMasker	LTR	5128199	5128273	.	+	.	ID=LotjaGi6re1v0486700
LjG1.1_chr6	RepeatMasker	LTR/Copia	5129023	5129358	.	+	.	ID=LotjaGi6re1v0486800
LjG1.1_chr6	RepeatMasker	LTR	5129026	5129441	.	+	.	ID=LotjaGi6re1v0486900
LjG1.1_chr6	RepeatMasker	LTR/Gypsy	5129893	5133218	.	+	.	ID=LotjaGi6re1v0487000
LjG1.1_chr6	RepeatMasker	LTR	5133137	5133237	.	-	.	ID=LotjaGi6re1v0487100
LjG1.1_chr6	RepeatMasker	LTR/Copia	5133444	5133761	.	-	.	ID=LotjaGi6re1v0487200
LjG1.1_chr6	RepeatMasker	Simple_repeat	5133941	5133997	.	+	.	ID=LotjaGi6re1v0487300
LjG1.1_chr6	RepeatMasker	Simple_repeat	5134034	5134216	.	+	.	ID=LotjaGi6re1v0487400
LjG1.1_chr6	RepeatMasker	LTR	5134217	5136385	.	-	.	ID=LotjaGi6re1v0487500
LjG1.1_chr6	RepeatMasker	LTR/Copia	5136259	5136385	.	+	.	ID=LotjaGi6re1v0487600
LjG1.1_chr6	RepeatMasker	LTR	5136559	5136669	.	-	.	ID=LotjaGi6re1v0487700
LjG1.1_chr6	RepeatMasker	LTR/Copia	5136673	5137624	.	+	.	ID=LotjaGi6re1v0487800
LjG1.1_chr6	RepeatMasker	LTR	5137396	5137660	.	+	.	ID=LotjaGi6re1v0487900
LjG1.1_chr6	RepeatMasker	Low_complexity	5138188	5138264	.	+	.	ID=LotjaGi6re1v0488000
LjG1.1_chr6	RepeatMasker	Low_complexity	5139212	5139264	.	+	.	ID=LotjaGi6re1v0488100
LjG1.1_chr6	RepeatMasker	Low_complexity	5141062	5141090	.	+	.	ID=LotjaGi6re1v0488200
LjG1.1_chr6	RepeatMasker	Low_complexity	5143524	5143709	.	+	.	ID=LotjaGi6re1v0488300
LjG1.1_chr6	RepeatMasker	Low_complexity	5143734	5143834	.	+	.	ID=LotjaGi6re1v0488400
LjG1.1_chr6	RepeatMasker	LTR	5143851	5144290	.	-	.	ID=LotjaGi6re1v0488500
LjG1.1_chr6	RepeatMasker	Simple_repeat	5144291	5144317	.	+	.	ID=LotjaGi6re1v0488600
LjG1.1_chr6	RepeatMasker	Low_complexity	5144390	5144443	.	+	.	ID=LotjaGi6re1v0488700
LjG1.1_chr6	RepeatMasker	Low_complexity	5145533	5145585	.	+	.	ID=LotjaGi6re1v0488800
LjG1.1_chr6	RepeatMasker	Low_complexity	5147424	5147452	.	+	.	ID=LotjaGi6re1v0488900
LjG1.1_chr6	RepeatMasker	Low_complexity	5149902	5150078	.	+	.	ID=LotjaGi6re1v0489000
LjG1.1_chr6	RepeatMasker	Low_complexity	5150131	5150231	.	+	.	ID=LotjaGi6re1v0489100
LjG1.1_chr6	RepeatMasker	LTR	5150267	5150542	.	-	.	ID=LotjaGi6re1v0489200
LjG1.1_chr6	RepeatMasker	Low_complexity	5150609	5150678	.	+	.	ID=LotjaGi6re1v0489300
LjG1.1_chr6	RepeatMasker	DNA/Mite	5151088	5151617	.	+	.	ID=LotjaGi6re1v0489400
LjG1.1_chr6	RepeatMasker	LTR	5151618	5151652	.	-	.	ID=LotjaGi6re1v0489500
LjG1.1_chr6	RepeatMasker	LTR/Copia	5152699	5154109	.	+	.	ID=LotjaGi6re1v0489600
LjG1.1_chr6	RepeatMasker	LTR/Copia	5155133	5155301	.	+	.	ID=LotjaGi6re1v0489700
LjG1.1_chr6	RepeatMasker	Simple_repeat	5156056	5156084	.	+	.	ID=LotjaGi6re1v0489800
LjG1.1_chr6	RepeatMasker	Low_complexity	5156184	5156246	.	+	.	ID=LotjaGi6re1v0489900
LjG1.1_chr6	RepeatMasker	Low_complexity	5156274	5156308	.	+	.	ID=LotjaGi6re1v0490000
LjG1.1_chr6	RepeatMasker	LTR	5156329	5156492	.	+	.	ID=LotjaGi6re1v0490100
LjG1.1_chr6	RepeatMasker	Low_complexity	5157608	5157647	.	+	.	ID=LotjaGi6re1v0490200
LjG1.1_chr6	RepeatMasker	DNA/Mite	5157766	5157924	.	-	.	ID=LotjaGi6re1v0490300
LjG1.1_chr6	RepeatMasker	Simple_repeat	5158328	5158505	.	+	.	ID=LotjaGi6re1v0490400
LjG1.1_chr6	RepeatMasker	Simple_repeat	5158543	5158843	.	+	.	ID=LotjaGi6re1v0490500
LjG1.1_chr6	RepeatMasker	LTR	5159224	5159368	.	-	.	ID=LotjaGi6re1v0490600
LjG1.1_chr6	RepeatMasker	DNA/Mite	5163506	5163632	.	-	.	ID=LotjaGi6re1v0490700
LjG1.1_chr6	RepeatMasker	LTR	5164682	5164758	.	+	.	ID=LotjaGi6re1v0490800
LjG1.1_chr6	RepeatMasker	LTR/Gypsy	5165626	5165644	.	+	.	ID=LotjaGi6re1v0490900
LjG1.1_chr6	RepeatMasker	LTR	5165645	5165692	.	+	.	ID=LotjaGi6re1v0491000
LjG1.1_chr6	RepeatMasker	LTR	5165996	5166408	.	-	.	ID=LotjaGi6re1v0491100
LjG1.1_chr6	RepeatMasker	LTR	5166391	5166524	.	+	.	ID=LotjaGi6re1v0491200
LjG1.1_chr6	RepeatMasker	LTR	5167267	5167329	.	-	.	ID=LotjaGi6re1v0491300
LjG1.1_chr6	RepeatMasker	LTR	5167325	5168740	.	-	.	ID=LotjaGi6re1v0491400
LjG1.1_chr6	RepeatMasker	LTR/Copia	5168489	5168833	.	+	.	ID=LotjaGi6re1v0491500
LjG1.1_chr6	RepeatMasker	DNA/Mite	5169487	5169501	.	+	.	ID=LotjaGi6re1v0491600
LjG1.1_chr6	RepeatMasker	Simple_repeat	5169502	5169522	.	+	.	ID=LotjaGi6re1v0491700
LjG1.1_chr6	RepeatMasker	DNA/Mite	5169523	5169620	.	+	.	ID=LotjaGi6re1v0491800
LjG1.1_chr6	RepeatMasker	Low_complexity	5170002	5170039	.	+	.	ID=LotjaGi6re1v0491900
LjG1.1_chr6	RepeatMasker	Simple_repeat	5170600	5170665	.	+	.	ID=LotjaGi6re1v0492000
LjG1.1_chr6	RepeatMasker	LTR	5171131	5171211	.	+	.	ID=LotjaGi6re1v0492100
LjG1.1_chr6	RepeatMasker	DNA/Mite	5171443	5171615	.	+	.	ID=LotjaGi6re1v0492200
LjG1.1_chr6	RepeatMasker	Low_complexity	5172392	5172441	.	+	.	ID=LotjaGi6re1v0492300
LjG1.1_chr6	RepeatMasker	Low_complexity	5173655	5173675	.	+	.	ID=LotjaGi6re1v0492400
LjG1.1_chr6	RepeatMasker	Low_complexity	5173849	5173876	.	+	.	ID=LotjaGi6re1v0492500
LjG1.1_chr6	RepeatMasker	DNA/Mite	5174905	5175077	.	-	.	ID=LotjaGi6re1v0492600
LjG1.1_chr6	RepeatMasker	DNA/Mite	5175078	5175143	.	+	.	ID=LotjaGi6re1v0492700
LjG1.1_chr6	RepeatMasker	DNA/Mite	5175786	5175839	.	-	.	ID=LotjaGi6re1v0492800
LjG1.1_chr6	RepeatMasker	DNA/Mite	5176367	5176518	.	+	.	ID=LotjaGi6re1v0492900
LjG1.1_chr6	RepeatMasker	DNA/Mite	5176518	5176628	.	-	.	ID=LotjaGi6re1v0493000
LjG1.1_chr6	RepeatMasker	LTR	5176629	5176642	.	+	.	ID=LotjaGi6re1v0493100
LjG1.1_chr6	RepeatMasker	Simple_repeat	5177629	5177652	.	+	.	ID=LotjaGi6re1v0493200
LjG1.1_chr6	RepeatMasker	Simple_repeat	5177936	5177975	.	+	.	ID=LotjaGi6re1v0493300
LjG1.1_chr6	RepeatMasker	LTR	5178508	5178518	.	+	.	ID=LotjaGi6re1v0493400
LjG1.1_chr6	RepeatMasker	DNA/Mite	5178519	5178797	.	+	.	ID=LotjaGi6re1v0493500
LjG1.1_chr6	RepeatMasker	Low_complexity	5179453	5179496	.	+	.	ID=LotjaGi6re1v0493600
LjG1.1_chr6	RepeatMasker	Low_complexity	5179466	5179503	.	+	.	ID=LotjaGi6re1v0493700
LjG1.1_chr6	RepeatMasker	LTR/Copia	5182221	5182369	.	+	.	ID=LotjaGi6re1v0493800
LjG1.1_chr6	RepeatMasker	DNA/Mite	5184174	5184314	.	+	.	ID=LotjaGi6re1v0493900
LjG1.1_chr6	RepeatMasker	Simple_repeat	5184330	5184353	.	+	.	ID=LotjaGi6re1v0494000
LjG1.1_chr6	RepeatMasker	LTR/Copia	5188690	5189147	.	+	.	ID=LotjaGi6re1v0494100
LjG1.1_chr6	RepeatMasker	LTR	5189353	5189518	.	-	.	ID=LotjaGi6re1v0494200
LjG1.1_chr6	RepeatMasker	DNA/Mite	5189372	5189519	.	+	.	ID=LotjaGi6re1v0494300
LjG1.1_chr6	RepeatMasker	DNA/Mite	5192618	5192750	.	+	.	ID=LotjaGi6re1v0494400
LjG1.1_chr6	RepeatMasker	DNA/Mite	5193976	5194077	.	-	.	ID=LotjaGi6re1v0494500
LjG1.1_chr6	RepeatMasker	LTR/Gypsy	5194172	5194608	.	+	.	ID=LotjaGi6re1v0494600
LjG1.1_chr6	RepeatMasker	DNA/Mite	5194899	5194938	.	-	.	ID=LotjaGi6re1v0494700
LjG1.1_chr6	RepeatMasker	Simple_repeat	5195778	5195821	.	+	.	ID=LotjaGi6re1v0494800
LjG1.1_chr6	RepeatMasker	LTR	5196155	5196255	.	-	.	ID=LotjaGi6re1v0494900
LjG1.1_chr6	RepeatMasker	LTR	5196158	5196275	.	+	.	ID=LotjaGi6re1v0495000
LjG1.1_chr6	RepeatMasker	LTR	5196517	5196776	.	+	.	ID=LotjaGi6re1v0495100
LjG1.1_chr6	RepeatMasker	DNA/Mite	5198687	5198760	.	-	.	ID=LotjaGi6re1v0495200
LjG1.1_chr6	RepeatMasker	DNA/Mite	5199336	5199505	.	-	.	ID=LotjaGi6re1v0495300
LjG1.1_chr6	RepeatMasker	LTR	5200804	5200930	.	+	.	ID=LotjaGi6re1v0495400
LjG1.1_chr6	RepeatMasker	LTR/Copia	5200820	5200896	.	-	.	ID=LotjaGi6re1v0495500
LjG1.1_chr6	RepeatMasker	LTR	5200860	5200919	.	-	.	ID=LotjaGi6re1v0495600
LjG1.1_chr6	RepeatMasker	LTR/Copia	5203255	5203523	.	+	.	ID=LotjaGi6re1v0495700
LjG1.1_chr6	RepeatMasker	DNA/Mite	5203559	5203674	.	+	.	ID=LotjaGi6re1v0495800
LjG1.1_chr6	RepeatMasker	LTR/Copia	5204048	5204202	.	+	.	ID=LotjaGi6re1v0495900
LjG1.1_chr6	RepeatMasker	LTR/Copia	5204246	5204612	.	+	.	ID=LotjaGi6re1v0496000
LjG1.1_chr6	RepeatMasker	LTR/Copia	5204601	5204730	.	+	.	ID=LotjaGi6re1v0496100
LjG1.1_chr6	RepeatMasker	LTR/Copia	5204917	5205037	.	+	.	ID=LotjaGi6re1v0496200
LjG1.1_chr6	RepeatMasker	LTR/Copia	5205102	5205222	.	+	.	ID=LotjaGi6re1v0496300
LjG1.1_chr6	RepeatMasker	LTR/Copia	5206253	5206676	.	-	.	ID=LotjaGi6re1v0496400
LjG1.1_chr6	RepeatMasker	LTR	5206732	5206746	.	+	.	ID=LotjaGi6re1v0496500
LjG1.1_chr6	RepeatMasker	Simple_repeat	5206747	5206771	.	+	.	ID=LotjaGi6re1v0496600
LjG1.1_chr6	RepeatMasker	LTR	5206772	5206811	.	+	.	ID=LotjaGi6re1v0496700
LjG1.1_chr6	RepeatMasker	Simple_repeat	5207097	5207131	.	+	.	ID=LotjaGi6re1v0496800
LjG1.1_chr6	RepeatMasker	LTR/Copia	5207664	5207821	.	-	.	ID=LotjaGi6re1v0496900
LjG1.1_chr6	RepeatMasker	DNA/Mite	5208635	5208710	.	-	.	ID=LotjaGi6re1v0497000
LjG1.1_chr6	RepeatMasker	DNA/Mite	5208698	5208755	.	-	.	ID=LotjaGi6re1v0497100
LjG1.1_chr6	RepeatMasker	Low_complexity	5209161	5209204	.	+	.	ID=LotjaGi6re1v0497200
LjG1.1_chr6	RepeatMasker	LTR	5209296	5209422	.	-	.	ID=LotjaGi6re1v0497300
LjG1.1_chr6	RepeatMasker	Low_complexity	5210571	5210618	.	+	.	ID=LotjaGi6re1v0497400
LjG1.1_chr6	RepeatMasker	LTR/Copia	5212543	5212614	.	-	.	ID=LotjaGi6re1v0497500
LjG1.1_chr6	RepeatMasker	DNA/Mite	5212557	5212631	.	-	.	ID=LotjaGi6re1v0497600
LjG1.1_chr6	RepeatMasker	DNA/Mite	5214853	5215252	.	-	.	ID=LotjaGi6re1v0497700
LjG1.1_chr6	RepeatMasker	LTR	5215258	5215334	.	-	.	ID=LotjaGi6re1v0497800
LjG1.1_chr6	RepeatMasker	DNA/Mite	5215266	5215482	.	-	.	ID=LotjaGi6re1v0497900
LjG1.1_chr6	RepeatMasker	LTR	5215494	5215604	.	+	.	ID=LotjaGi6re1v0498000
LjG1.1_chr6	RepeatMasker	DNA/Mite	5215591	5215678	.	+	.	ID=LotjaGi6re1v0498100
LjG1.1_chr6	RepeatMasker	Low_complexity	5215882	5215926	.	+	.	ID=LotjaGi6re1v0498200
LjG1.1_chr6	RepeatMasker	DNA/Mite	5215974	5216111	.	-	.	ID=LotjaGi6re1v0498300
LjG1.1_chr6	RepeatMasker	DNA/Harbinger	5216969	5217084	.	-	.	ID=LotjaGi6re1v0498400
LjG1.1_chr6	RepeatMasker	LTR	5216991	5217120	.	+	.	ID=LotjaGi6re1v0498500
LjG1.1_chr6	RepeatMasker	LTR	5217085	5217121	.	-	.	ID=LotjaGi6re1v0498600
LjG1.1_chr6	RepeatMasker	DNA/Mite	5217257	5217524	.	-	.	ID=LotjaGi6re1v0498700
LjG1.1_chr6	RepeatMasker	LTR	5218281	5218510	.	+	.	ID=LotjaGi6re1v0498800
LjG1.1_chr6	RepeatMasker	LTR/Copia	5218344	5218662	.	-	.	ID=LotjaGi6re1v0498900
LjG1.1_chr6	RepeatMasker	Simple_repeat	5218663	5218693	.	+	.	ID=LotjaGi6re1v0499000
LjG1.1_chr6	RepeatMasker	LTR/Copia	5218694	5218745	.	-	.	ID=LotjaGi6re1v0499100
LjG1.1_chr6	RepeatMasker	LTR/Copia	5218928	5219486	.	-	.	ID=LotjaGi6re1v0499200
LjG1.1_chr6	RepeatMasker	LTR	5220382	5220600	.	+	.	ID=LotjaGi6re1v0499300
LjG1.1_chr6	RepeatMasker	Low_complexity	5221648	5221670	.	+	.	ID=LotjaGi6re1v0499400
LjG1.1_chr6	RepeatMasker	LTR	5223868	5223933	.	-	.	ID=LotjaGi6re1v0499500
LjG1.1_chr6	RepeatMasker	Low_complexity	5224397	5224418	.	+	.	ID=LotjaGi6re1v0499600
LjG1.1_chr6	RepeatMasker	Low_complexity	5227975	5228048	.	+	.	ID=LotjaGi6re1v0499700
LjG1.1_chr6	RepeatMasker	Low_complexity	5228182	5228234	.	+	.	ID=LotjaGi6re1v0499800
LjG1.1_chr6	RepeatMasker	Low_complexity	5228195	5228245	.	+	.	ID=LotjaGi6re1v0499900
LjG1.1_chr6	RepeatMasker	LTR/Copia	5228727	5239243	.	+	.	ID=LotjaGi6re1v0500000
LjG1.1_chr6	RepeatMasker	LTR/Copia	5239234	5239975	.	+	.	ID=LotjaGi6re1v0500100
LjG1.1_chr6	RepeatMasker	Low_complexity	5240091	5240162	.	+	.	ID=LotjaGi6re1v0500200
LjG1.1_chr6	RepeatMasker	Low_complexity	5240759	5240798	.	+	.	ID=LotjaGi6re1v0500300
LjG1.1_chr6	RepeatMasker	Low_complexity	5240766	5240809	.	+	.	ID=LotjaGi6re1v0500400
LjG1.1_chr6	RepeatMasker	Simple_repeat	5241131	5241173	.	+	.	ID=LotjaGi6re1v0500500
LjG1.1_chr6	RepeatMasker	Simple_repeat	5241462	5241565	.	+	.	ID=LotjaGi6re1v0500600
LjG1.1_chr6	RepeatMasker	Low_complexity	5241619	5241654	.	+	.	ID=LotjaGi6re1v0500700
LjG1.1_chr6	RepeatMasker	Low_complexity	5242808	5242852	.	+	.	ID=LotjaGi6re1v0500800
LjG1.1_chr6	RepeatMasker	Low_complexity	5243108	5243157	.	+	.	ID=LotjaGi6re1v0500900
LjG1.1_chr6	RepeatMasker	Low_complexity	5245672	5245706	.	+	.	ID=LotjaGi6re1v0501000
LjG1.1_chr6	RepeatMasker	Low_complexity	5246524	5246553	.	+	.	ID=LotjaGi6re1v0501100
LjG1.1_chr6	RepeatMasker	LTR	5247685	5247753	.	-	.	ID=LotjaGi6re1v0501200
LjG1.1_chr6	RepeatMasker	Low_complexity	5247946	5247981	.	+	.	ID=LotjaGi6re1v0501300
LjG1.1_chr6	RepeatMasker	Low_complexity	5248361	5248419	.	+	.	ID=LotjaGi6re1v0501400
LjG1.1_chr6	RepeatMasker	Low_complexity	5249088	5249146	.	+	.	ID=LotjaGi6re1v0501500
LjG1.1_chr6	RepeatMasker	Low_complexity	5249930	5249972	.	+	.	ID=LotjaGi6re1v0501600
LjG1.1_chr6	RepeatMasker	Low_complexity	5251713	5251745	.	+	.	ID=LotjaGi6re1v0501700
LjG1.1_chr6	RepeatMasker	LTR	5252721	5252753	.	+	.	ID=LotjaGi6re1v0501800
LjG1.1_chr6	RepeatMasker	Low_complexity	5255281	5255358	.	+	.	ID=LotjaGi6re1v0501900
LjG1.1_chr6	RepeatMasker	Simple_repeat	5255535	5256007	.	+	.	ID=LotjaGi6re1v0502000
LjG1.1_chr6	RepeatMasker	Low_complexity	5257396	5257468	.	+	.	ID=LotjaGi6re1v0502100
LjG1.1_chr6	RepeatMasker	Low_complexity	5257556	5257606	.	+	.	ID=LotjaGi6re1v0502200
LjG1.1_chr6	RepeatMasker	Low_complexity	5257612	5257639	.	+	.	ID=LotjaGi6re1v0502300
LjG1.1_chr6	RepeatMasker	Low_complexity	5258006	5258070	.	+	.	ID=LotjaGi6re1v0502400
LjG1.1_chr6	RepeatMasker	LTR	5259014	5260444	.	+	.	ID=LotjaGi6re1v0502500
LjG1.1_chr6	RepeatMasker	Low_complexity	5261441	5261585	.	+	.	ID=LotjaGi6re1v0502600
LjG1.1_chr6	RepeatMasker	Low_complexity	5261546	5261604	.	+	.	ID=LotjaGi6re1v0502700
LjG1.1_chr6	RepeatMasker	Low_complexity	5261623	5261648	.	+	.	ID=LotjaGi6re1v0502800
LjG1.1_chr6	RepeatMasker	Simple_repeat	5262381	5262415	.	+	.	ID=LotjaGi6re1v0502900
LjG1.1_chr6	RepeatMasker	LTR	5263528	5264262	.	+	.	ID=LotjaGi6re1v0503000
LjG1.1_chr6	RepeatMasker	Low_complexity	5264550	5264722	.	+	.	ID=LotjaGi6re1v0503100
LjG1.1_chr6	RepeatMasker	Low_complexity	5265127	5265155	.	+	.	ID=LotjaGi6re1v0503200
LjG1.1_chr6	RepeatMasker	Low_complexity	5265317	5265353	.	+	.	ID=LotjaGi6re1v0503300
LjG1.1_chr6	RepeatMasker	Simple_repeat	5265797	5265837	.	+	.	ID=LotjaGi6re1v0503400
LjG1.1_chr6	RepeatMasker	Low_complexity	5265853	5265890	.	+	.	ID=LotjaGi6re1v0503500
LjG1.1_chr6	RepeatMasker	Low_complexity	5267184	5267251	.	+	.	ID=LotjaGi6re1v0503600
LjG1.1_chr6	RepeatMasker	LTR	5268141	5268486	.	-	.	ID=LotjaGi6re1v0503700
LjG1.1_chr6	RepeatMasker	Low_complexity	5269237	5269280	.	+	.	ID=LotjaGi6re1v0503800
LjG1.1_chr6	RepeatMasker	LTR	5269869	5269950	.	-	.	ID=LotjaGi6re1v0503900
LjG1.1_chr6	RepeatMasker	LTR/Copia	5270044	5271473	.	-	.	ID=LotjaGi6re1v0504000
LjG1.1_chr6	RepeatMasker	Low_complexity	5272707	5272754	.	+	.	ID=LotjaGi6re1v0504100
LjG1.1_chr6	RepeatMasker	Low_complexity	5273182	5273289	.	+	.	ID=LotjaGi6re1v0504200
LjG1.1_chr6	RepeatMasker	Low_complexity	5273650	5273707	.	+	.	ID=LotjaGi6re1v0504300
LjG1.1_chr6	RepeatMasker	Low_complexity	5273744	5273772	.	+	.	ID=LotjaGi6re1v0504400
LjG1.1_chr6	RepeatMasker	Low_complexity	5273823	5273939	.	+	.	ID=LotjaGi6re1v0504500
LjG1.1_chr6	RepeatMasker	Low_complexity	5274039	5274209	.	+	.	ID=LotjaGi6re1v0504600
LjG1.1_chr6	RepeatMasker	Low_complexity	5274243	5274364	.	+	.	ID=LotjaGi6re1v0504700
LjG1.1_chr6	RepeatMasker	LTR	5274853	5276802	.	+	.	ID=LotjaGi6re1v0504800
LjG1.1_chr6	RepeatMasker	Simple_repeat	5276803	5276823	.	+	.	ID=LotjaGi6re1v0504900
LjG1.1_chr6	RepeatMasker	LTR	5276824	5276942	.	+	.	ID=LotjaGi6re1v0505000
LjG1.1_chr6	RepeatMasker	Simple_repeat	5276943	5276970	.	+	.	ID=LotjaGi6re1v0505100
LjG1.1_chr6	RepeatMasker	LTR	5276971	5277091	.	+	.	ID=LotjaGi6re1v0505200
LjG1.1_chr6	RepeatMasker	LTR/Copia	5277364	5278622	.	+	.	ID=LotjaGi6re1v0505300
LjG1.1_chr6	RepeatMasker	LTR	5278893	5279037	.	+	.	ID=LotjaGi6re1v0505400
LjG1.1_chr6	RepeatMasker	Low_complexity	5279959	5279980	.	+	.	ID=LotjaGi6re1v0505500
LjG1.1_chr6	RepeatMasker	LTR	5279989	5280142	.	-	.	ID=LotjaGi6re1v0505600
LjG1.1_chr6	RepeatMasker	Simple_repeat	5282229	5282367	.	+	.	ID=LotjaGi6re1v0505700
LjG1.1_chr6	RepeatMasker	LTR/Gypsy	5282370	5284010	.	-	.	ID=LotjaGi6re1v0505800
LjG1.1_chr6	RepeatMasker	LTR	5284012	5285878	.	-	.	ID=LotjaGi6re1v0505900
LjG1.1_chr6	RepeatMasker	Simple_repeat	5285879	5285903	.	+	.	ID=LotjaGi6re1v0506000
LjG1.1_chr6	RepeatMasker	LTR	5285904	5286339	.	-	.	ID=LotjaGi6re1v0506100
LjG1.1_chr6	RepeatMasker	LTR	5286337	5289284	.	+	.	ID=LotjaGi6re1v0506200
LjG1.1_chr6	RepeatMasker	LTR	5289790	5290001	.	+	.	ID=LotjaGi6re1v0506300
LjG1.1_chr6	RepeatMasker	LTR	5290017	5290129	.	+	.	ID=LotjaGi6re1v0506400
LjG1.1_chr6	RepeatMasker	LTR/Gypsy	5290646	5290726	.	+	.	ID=LotjaGi6re1v0506500
LjG1.1_chr6	RepeatMasker	LTR	5290727	5290927	.	-	.	ID=LotjaGi6re1v0506600
LjG1.1_chr6	RepeatMasker	LTR/Copia	5290928	5290951	.	-	.	ID=LotjaGi6re1v0506700
LjG1.1_chr6	RepeatMasker	LTR	5290990	5291048	.	+	.	ID=LotjaGi6re1v0506800
LjG1.1_chr6	RepeatMasker	LTR	5291048	5291248	.	-	.	ID=LotjaGi6re1v0506900
LjG1.1_chr6	RepeatMasker	LTR	5291268	5291597	.	-	.	ID=LotjaGi6re1v0507000
LjG1.1_chr6	RepeatMasker	LTR	5292231	5292646	.	-	.	ID=LotjaGi6re1v0507100
LjG1.1_chr6	RepeatMasker	Low_complexity	5292697	5292724	.	+	.	ID=LotjaGi6re1v0507200
LjG1.1_chr6	RepeatMasker	Low_complexity	5292982	5293060	.	+	.	ID=LotjaGi6re1v0507300
LjG1.1_chr6	RepeatMasker	Low_complexity	5293088	5293130	.	+	.	ID=LotjaGi6re1v0507400
LjG1.1_chr6	RepeatMasker	Low_complexity	5293204	5293264	.	+	.	ID=LotjaGi6re1v0507500
LjG1.1_chr6	RepeatMasker	Low_complexity	5293221	5293285	.	+	.	ID=LotjaGi6re1v0507600
LjG1.1_chr6	RepeatMasker	Low_complexity	5293741	5293768	.	+	.	ID=LotjaGi6re1v0507700
LjG1.1_chr6	RepeatMasker	DNA/Mite	5293797	5294076	.	+	.	ID=LotjaGi6re1v0507800
LjG1.1_chr6	RepeatMasker	Low_complexity	5294288	5294319	.	+	.	ID=LotjaGi6re1v0507900
LjG1.1_chr6	RepeatMasker	Low_complexity	5295094	5295175	.	+	.	ID=LotjaGi6re1v0508000
LjG1.1_chr6	RepeatMasker	Low_complexity	5295203	5295245	.	+	.	ID=LotjaGi6re1v0508100
LjG1.1_chr6	RepeatMasker	Low_complexity	5295319	5295380	.	+	.	ID=LotjaGi6re1v0508200
LjG1.1_chr6	RepeatMasker	Low_complexity	5295336	5295401	.	+	.	ID=LotjaGi6re1v0508300
LjG1.1_chr6	RepeatMasker	Low_complexity	5295716	5295736	.	+	.	ID=LotjaGi6re1v0508400
LjG1.1_chr6	RepeatMasker	LTR	5295808	5295865	.	-	.	ID=LotjaGi6re1v0508500
LjG1.1_chr6	RepeatMasker	Low_complexity	5295880	5295922	.	+	.	ID=LotjaGi6re1v0508600
LjG1.1_chr6	RepeatMasker	Low_complexity	5296120	5296313	.	+	.	ID=LotjaGi6re1v0508700
LjG1.1_chr6	RepeatMasker	Low_complexity	5296409	5296471	.	+	.	ID=LotjaGi6re1v0508800
LjG1.1_chr6	RepeatMasker	Low_complexity	5296784	5296804	.	+	.	ID=LotjaGi6re1v0508900
LjG1.1_chr6	RepeatMasker	Low_complexity	5296949	5296976	.	+	.	ID=LotjaGi6re1v0509000
LjG1.1_chr6	RepeatMasker	Low_complexity	5297229	5297310	.	+	.	ID=LotjaGi6re1v0509100
LjG1.1_chr6	RepeatMasker	Low_complexity	5297338	5297380	.	+	.	ID=LotjaGi6re1v0509200
LjG1.1_chr6	RepeatMasker	Low_complexity	5297680	5297720	.	+	.	ID=LotjaGi6re1v0509300
LjG1.1_chr6	RepeatMasker	LTR/Copia	5297895	5298080	.	+	.	ID=LotjaGi6re1v0509400
LjG1.1_chr6	RepeatMasker	Simple_repeat	5298081	5298104	.	+	.	ID=LotjaGi6re1v0509500
LjG1.1_chr6	RepeatMasker	LTR/Copia	5298105	5302489	.	+	.	ID=LotjaGi6re1v0509600
LjG1.1_chr6	RepeatMasker	LTR/Copia	5302611	5302673	.	+	.	ID=LotjaGi6re1v0509700
LjG1.1_chr6	RepeatMasker	LTR	5302965	5304380	.	-	.	ID=LotjaGi6re1v0509800
LjG1.1_chr6	RepeatMasker	LTR	5305906	5305994	.	-	.	ID=LotjaGi6re1v0509900
LjG1.1_chr6	RepeatMasker	LTR	5305998	5306547	.	-	.	ID=LotjaGi6re1v0510000
LjG1.1_chr6	RepeatMasker	LTR	5306549	5308984	.	-	.	ID=LotjaGi6re1v0510100
LjG1.1_chr6	RepeatMasker	LTR	5308985	5312370	.	+	.	ID=LotjaGi6re1v0510200
LjG1.1_chr6	RepeatMasker	LTR	5310189	5312371	.	-	.	ID=LotjaGi6re1v0510300
LjG1.1_chr6	RepeatMasker	Low_complexity	5313533	5313568	.	+	.	ID=LotjaGi6re1v0510400
LjG1.1_chr6	RepeatMasker	Low_complexity	5313540	5313575	.	+	.	ID=LotjaGi6re1v0510500
LjG1.1_chr6	RepeatMasker	Low_complexity	5313800	5313864	.	+	.	ID=LotjaGi6re1v0510600
LjG1.1_chr6	RepeatMasker	Low_complexity	5313890	5313917	.	+	.	ID=LotjaGi6re1v0510700
LjG1.1_chr6	RepeatMasker	Low_complexity	5314823	5314866	.	+	.	ID=LotjaGi6re1v0510800
LjG1.1_chr6	RepeatMasker	Low_complexity	5314949	5314990	.	+	.	ID=LotjaGi6re1v0510900
LjG1.1_chr6	RepeatMasker	Low_complexity	5315809	5315848	.	+	.	ID=LotjaGi6re1v0511000
LjG1.1_chr6	RepeatMasker	LTR	5316861	5316992	.	+	.	ID=LotjaGi6re1v0511100
LjG1.1_chr6	RepeatMasker	Low_complexity	5317057	5317086	.	+	.	ID=LotjaGi6re1v0511200
LjG1.1_chr6	RepeatMasker	LTR	5317495	5317685	.	-	.	ID=LotjaGi6re1v0511300
LjG1.1_chr6	RepeatMasker	LTR/Copia	5318160	5320732	.	-	.	ID=LotjaGi6re1v0511400
LjG1.1_chr6	RepeatMasker	LTR/Copia	5320773	5322193	.	-	.	ID=LotjaGi6re1v0511500
LjG1.1_chr6	RepeatMasker	LTR/Copia	5322195	5322325	.	-	.	ID=LotjaGi6re1v0511600
LjG1.1_chr6	RepeatMasker	LTR/Copia	5322454	5322688	.	-	.	ID=LotjaGi6re1v0511700
LjG1.1_chr6	RepeatMasker	LTR/Copia	5322660	5322762	.	-	.	ID=LotjaGi6re1v0511800
LjG1.1_chr6	RepeatMasker	LTR/Copia	5323005	5324023	.	-	.	ID=LotjaGi6re1v0511900
LjG1.1_chr6	RepeatMasker	LTR	5324902	5324967	.	+	.	ID=LotjaGi6re1v0512000
LjG1.1_chr6	RepeatMasker	LTR	5325507	5325889	.	+	.	ID=LotjaGi6re1v0512100
LjG1.1_chr6	RepeatMasker	Low_complexity	5326125	5326151	.	+	.	ID=LotjaGi6re1v0512200
LjG1.1_chr6	RepeatMasker	Low_complexity	5326180	5326234	.	+	.	ID=LotjaGi6re1v0512300
LjG1.1_chr6	RepeatMasker	DNA/Mite	5332801	5332983	.	+	.	ID=LotjaGi6re1v0512400
LjG1.1_chr6	RepeatMasker	DNA/Mite	5333270	5333442	.	-	.	ID=LotjaGi6re1v0512500
LjG1.1_chr6	RepeatMasker	DNA/Mite	5333493	5333694	.	-	.	ID=LotjaGi6re1v0512600
LjG1.1_chr6	RepeatMasker	LTR	5338358	5338717	.	+	.	ID=LotjaGi6re1v0512700
LjG1.1_chr6	RepeatMasker	DNA/MuDR	5338417	5338801	.	-	.	ID=LotjaGi6re1v0512800
LjG1.1_chr6	RepeatMasker	Low_complexity	5340500	5340578	.	+	.	ID=LotjaGi6re1v0512900
LjG1.1_chr6	RepeatMasker	LTR	5341843	5341943	.	+	.	ID=LotjaGi6re1v0513000
LjG1.1_chr6	RepeatMasker	Low_complexity	5349760	5349791	.	+	.	ID=LotjaGi6re1v0513100
LjG1.1_chr6	RepeatMasker	LTR	5350092	5350504	.	-	.	ID=LotjaGi6re1v0513200
LjG1.1_chr6	RepeatMasker	Simple_repeat	5350505	5350527	.	+	.	ID=LotjaGi6re1v0513300
LjG1.1_chr6	RepeatMasker	LTR	5350528	5350554	.	-	.	ID=LotjaGi6re1v0513400
LjG1.1_chr6	RepeatMasker	Simple_repeat	5350555	5350575	.	+	.	ID=LotjaGi6re1v0513500
LjG1.1_chr6	RepeatMasker	LTR	5350576	5350610	.	-	.	ID=LotjaGi6re1v0513600
LjG1.1_chr6	RepeatMasker	LTR	5355533	5355611	.	-	.	ID=LotjaGi6re1v0513700
LjG1.1_chr6	RepeatMasker	LTR	5355746	5355893	.	-	.	ID=LotjaGi6re1v0513800
LjG1.1_chr6	RepeatMasker	Low_complexity	5358106	5358142	.	+	.	ID=LotjaGi6re1v0513900
LjG1.1_chr6	RepeatMasker	DNA/Mite	5358182	5358427	.	-	.	ID=LotjaGi6re1v0514000
LjG1.1_chr6	RepeatMasker	LTR	5358338	5358445	.	-	.	ID=LotjaGi6re1v0514100
LjG1.1_chr6	RepeatMasker	LTR	5358777	5358893	.	+	.	ID=LotjaGi6re1v0514200
LjG1.1_chr6	RepeatMasker	Low_complexity	5358970	5359102	.	+	.	ID=LotjaGi6re1v0514300
LjG1.1_chr6	RepeatMasker	LTR	5363018	5364310	.	+	.	ID=LotjaGi6re1v0514400
LjG1.1_chr6	RepeatMasker	LTR/Gypsy	5363035	5365534	.	-	.	ID=LotjaGi6re1v0514500
LjG1.1_chr6	RepeatMasker	Low_complexity	5368512	5368570	.	+	.	ID=LotjaGi6re1v0514600
LjG1.1_chr6	RepeatMasker	Simple_repeat	5371605	5371641	.	+	.	ID=LotjaGi6re1v0514700
LjG1.1_chr6	RepeatMasker	Simple_repeat	5372428	5372540	.	+	.	ID=LotjaGi6re1v0514800
LjG1.1_chr6	RepeatMasker	DNA/Mite	5372633	5372691	.	-	.	ID=LotjaGi6re1v0514900
LjG1.1_chr6	RepeatMasker	LTR	5372964	5373111	.	-	.	ID=LotjaGi6re1v0515000
LjG1.1_chr6	RepeatMasker	Low_complexity	5374089	5374140	.	+	.	ID=LotjaGi6re1v0515100
LjG1.1_chr6	RepeatMasker	LTR/Copia	5374802	5375061	.	+	.	ID=LotjaGi6re1v0515200
LjG1.1_chr6	RepeatMasker	LTR	5375426	5375488	.	-	.	ID=LotjaGi6re1v0515300
LjG1.1_chr6	RepeatMasker	Low_complexity	5376595	5376615	.	+	.	ID=LotjaGi6re1v0515400
LjG1.1_chr6	RepeatMasker	Low_complexity	5377409	5377438	.	+	.	ID=LotjaGi6re1v0515500
LjG1.1_chr6	RepeatMasker	Low_complexity	5378665	5378729	.	+	.	ID=LotjaGi6re1v0515600
LjG1.1_chr6	RepeatMasker	DNA/Mite	5378853	5378918	.	+	.	ID=LotjaGi6re1v0515700
LjG1.1_chr6	RepeatMasker	DNA/MuDR	5379005	5379047	.	-	.	ID=LotjaGi6re1v0515800
LjG1.1_chr6	RepeatMasker	Low_complexity	5379064	5379108	.	+	.	ID=LotjaGi6re1v0515900
LjG1.1_chr6	RepeatMasker	LTR	5380306	5380365	.	+	.	ID=LotjaGi6re1v0516000
LjG1.1_chr6	RepeatMasker	DNA/Mite	5383395	5383538	.	+	.	ID=LotjaGi6re1v0516100
LjG1.1_chr6	RepeatMasker	Low_complexity	5383552	5383574	.	+	.	ID=LotjaGi6re1v0516200
LjG1.1_chr6	RepeatMasker	LTR	5384032	5395566	.	-	.	ID=LotjaGi6re1v0516300
LjG1.1_chr6	RepeatMasker	Low_complexity	5396527	5396548	.	+	.	ID=LotjaGi6re1v0516400
LjG1.1_chr6	RepeatMasker	LTR	5397004	5409846	.	-	.	ID=LotjaGi6re1v0516500
LjG1.1_chr6	RepeatMasker	Low_complexity	5413304	5413326	.	+	.	ID=LotjaGi6re1v0516600
LjG1.1_chr6	RepeatMasker	Simple_repeat	5421081	5421148	.	+	.	ID=LotjaGi6re1v0516700
LjG1.1_chr6	RepeatMasker	Low_complexity	5423892	5423957	.	+	.	ID=LotjaGi6re1v0516800
LjG1.1_chr6	RepeatMasker	Low_complexity	5424844	5424890	.	+	.	ID=LotjaGi6re1v0516900
LjG1.1_chr6	RepeatMasker	Low_complexity	5424916	5424944	.	+	.	ID=LotjaGi6re1v0517000
LjG1.1_chr6	RepeatMasker	Low_complexity	5424993	5425097	.	+	.	ID=LotjaGi6re1v0517100
LjG1.1_chr6	RepeatMasker	Low_complexity	5425192	5425292	.	+	.	ID=LotjaGi6re1v0517200
LjG1.1_chr6	RepeatMasker	Low_complexity	5425202	5425303	.	+	.	ID=LotjaGi6re1v0517300
LjG1.1_chr6	RepeatMasker	Low_complexity	5425381	5425449	.	+	.	ID=LotjaGi6re1v0517400
LjG1.1_chr6	RepeatMasker	Simple_repeat	5425479	5425509	.	+	.	ID=LotjaGi6re1v0517500
LjG1.1_chr6	RepeatMasker	Low_complexity	5425832	5425859	.	+	.	ID=LotjaGi6re1v0517600
LjG1.1_chr6	RepeatMasker	Low_complexity	5426457	5426491	.	+	.	ID=LotjaGi6re1v0517700
LjG1.1_chr6	RepeatMasker	LTR	5426612	5427408	.	+	.	ID=LotjaGi6re1v0517800
LjG1.1_chr6	RepeatMasker	LTR/Copia	5427395	5427410	.	+	.	ID=LotjaGi6re1v0517900
LjG1.1_chr6	RepeatMasker	LTR	5427411	5435266	.	+	.	ID=LotjaGi6re1v0518000
LjG1.1_chr6	RepeatMasker	Simple_repeat	5435267	5435298	.	+	.	ID=LotjaGi6re1v0518100
LjG1.1_chr6	RepeatMasker	LTR	5435299	5439525	.	+	.	ID=LotjaGi6re1v0518200
LjG1.1_chr6	RepeatMasker	LTR/Gypsy	5439526	5442412	.	+	.	ID=LotjaGi6re1v0518300
LjG1.1_chr6	RepeatMasker	Low_complexity	5442603	5442630	.	+	.	ID=LotjaGi6re1v0518400
LjG1.1_chr6	RepeatMasker	LTR	5442931	5450486	.	+	.	ID=LotjaGi6re1v0518500
LjG1.1_chr6	RepeatMasker	LTR/Copia	5450487	5450669	.	+	.	ID=LotjaGi6re1v0518600
LjG1.1_chr6	RepeatMasker	LTR	5450708	5453248	.	-	.	ID=LotjaGi6re1v0518700
LjG1.1_chr6	RepeatMasker	LTR/Copia	5451249	5454933	.	-	.	ID=LotjaGi6re1v0518800
LjG1.1_chr6	RepeatMasker	Simple_repeat	5454934	5454965	.	+	.	ID=LotjaGi6re1v0518900
LjG1.1_chr6	RepeatMasker	LTR/Copia	5454966	5461902	.	-	.	ID=LotjaGi6re1v0519000
LjG1.1_chr6	RepeatMasker	LTR	5461903	5471137	.	+	.	ID=LotjaGi6re1v0519100
LjG1.1_chr6	RepeatMasker	Simple_repeat	5472109	5472225	.	+	.	ID=LotjaGi6re1v0519200
LjG1.1_chr6	RepeatMasker	Simple_repeat	5472267	5472502	.	+	.	ID=LotjaGi6re1v0519300
LjG1.1_chr6	RepeatMasker	Low_complexity	5472715	5472755	.	+	.	ID=LotjaGi6re1v0519400
LjG1.1_chr6	RepeatMasker	LTR	5475425	5475615	.	-	.	ID=LotjaGi6re1v0519500
LjG1.1_chr6	RepeatMasker	Low_complexity	5477060	5477100	.	+	.	ID=LotjaGi6re1v0519600
LjG1.1_chr6	RepeatMasker	Low_complexity	5478532	5478559	.	+	.	ID=LotjaGi6re1v0519700
LjG1.1_chr6	RepeatMasker	LTR/Gypsy	5478750	5481638	.	-	.	ID=LotjaGi6re1v0519800
LjG1.1_chr6	RepeatMasker	LTR	5481639	5485865	.	-	.	ID=LotjaGi6re1v0519900
LjG1.1_chr6	RepeatMasker	Simple_repeat	5485866	5485897	.	+	.	ID=LotjaGi6re1v0520000
LjG1.1_chr6	RepeatMasker	LTR	5485898	5488351	.	-	.	ID=LotjaGi6re1v0520100
LjG1.1_chr6	RepeatMasker	LTR/Copia	5488452	5497250	.	-	.	ID=LotjaGi6re1v0520200
LjG1.1_chr6	RepeatMasker	Low_complexity	5497441	5497513	.	+	.	ID=LotjaGi6re1v0520300
LjG1.1_chr6	RepeatMasker	Low_complexity	5497601	5497656	.	+	.	ID=LotjaGi6re1v0520400
LjG1.1_chr6	RepeatMasker	Low_complexity	5497660	5497687	.	+	.	ID=LotjaGi6re1v0520500
LjG1.1_chr6	RepeatMasker	LTR	5499064	5499703	.	+	.	ID=LotjaGi6re1v0520600
LjG1.1_chr6	RepeatMasker	Low_complexity	5499760	5499815	.	+	.	ID=LotjaGi6re1v0520700
LjG1.1_chr6	RepeatMasker	LTR	5499830	5500496	.	+	.	ID=LotjaGi6re1v0520800
LjG1.1_chr6	RepeatMasker	Low_complexity	5501493	5501637	.	+	.	ID=LotjaGi6re1v0520900
LjG1.1_chr6	RepeatMasker	Low_complexity	5501598	5501656	.	+	.	ID=LotjaGi6re1v0521000
LjG1.1_chr6	RepeatMasker	Low_complexity	5501677	5501702	.	+	.	ID=LotjaGi6re1v0521100
LjG1.1_chr6	RepeatMasker	Simple_repeat	5502250	5502291	.	+	.	ID=LotjaGi6re1v0521200
LjG1.1_chr6	RepeatMasker	LTR	5502308	5503034	.	+	.	ID=LotjaGi6re1v0521300
LjG1.1_chr6	RepeatMasker	Simple_repeat	5503035	5503075	.	+	.	ID=LotjaGi6re1v0521400
LjG1.1_chr6	RepeatMasker	Low_complexity	5503353	5503525	.	+	.	ID=LotjaGi6re1v0521500
LjG1.1_chr6	RepeatMasker	Low_complexity	5503928	5503956	.	+	.	ID=LotjaGi6re1v0521600
LjG1.1_chr6	RepeatMasker	LTR	5504118	5505171	.	-	.	ID=LotjaGi6re1v0521700
LjG1.1_chr6	RepeatMasker	Low_complexity	5505623	5505651	.	+	.	ID=LotjaGi6re1v0521800
LjG1.1_chr6	RepeatMasker	Low_complexity	5505787	5506038	.	+	.	ID=LotjaGi6re1v0521900
LjG1.1_chr6	RepeatMasker	LTR/Copia	5507169	5517790	.	+	.	ID=LotjaGi6re1v0522000
LjG1.1_chr6	RepeatMasker	Low_complexity	5518739	5518783	.	+	.	ID=LotjaGi6re1v0522100
LjG1.1_chr6	RepeatMasker	Simple_repeat	5520653	5520693	.	+	.	ID=LotjaGi6re1v0522200
LjG1.1_chr6	RepeatMasker	Low_complexity	5520709	5520746	.	+	.	ID=LotjaGi6re1v0522300
LjG1.1_chr6	RepeatMasker	Low_complexity	5522040	5522119	.	+	.	ID=LotjaGi6re1v0522400
LjG1.1_chr6	RepeatMasker	Low_complexity	5524118	5524161	.	+	.	ID=LotjaGi6re1v0522500
LjG1.1_chr6	RepeatMasker	LTR	5524755	5524860	.	+	.	ID=LotjaGi6re1v0522600
LjG1.1_chr6	RepeatMasker	LTR	5524989	5525066	.	-	.	ID=LotjaGi6re1v0522700
LjG1.1_chr6	RepeatMasker	LTR/Gypsy	5525067	5529859	.	+	.	ID=LotjaGi6re1v0522800
LjG1.1_chr6	RepeatMasker	LTR	5528217	5535435	.	+	.	ID=LotjaGi6re1v0522900
LjG1.1_chr6	RepeatMasker	LTR	5535356	5535450	.	-	.	ID=LotjaGi6re1v0523000
LjG1.1_chr6	RepeatMasker	LTR/Gypsy	5535436	5535599	.	-	.	ID=LotjaGi6re1v0523100
LjG1.1_chr6	RepeatMasker	LTR/Gypsy	5535600	5543256	.	+	.	ID=LotjaGi6re1v0523200
LjG1.1_chr6	RepeatMasker	LTR/Copia	5543257	5552788	.	+	.	ID=LotjaGi6re1v0523300
LjG1.1_chr6	RepeatMasker	LTR	5552789	5554332	.	+	.	ID=LotjaGi6re1v0523400
LjG1.1_chr6	RepeatMasker	Simple_repeat	5554428	5554451	.	+	.	ID=LotjaGi6re1v0523500
LjG1.1_chr6	RepeatMasker	LTR	5555558	5556866	.	-	.	ID=LotjaGi6re1v0523600
LjG1.1_chr6	RepeatMasker	LTR	5556867	5564724	.	+	.	ID=LotjaGi6re1v0523700
LjG1.1_chr6	RepeatMasker	Simple_repeat	5564725	5564756	.	+	.	ID=LotjaGi6re1v0523800
LjG1.1_chr6	RepeatMasker	LTR	5564757	5568976	.	+	.	ID=LotjaGi6re1v0523900
LjG1.1_chr6	RepeatMasker	LTR	5568977	5572096	.	-	.	ID=LotjaGi6re1v0524000
LjG1.1_chr6	RepeatMasker	LTR/Copia	5572097	5575356	.	+	.	ID=LotjaGi6re1v0524100
LjG1.1_chr6	RepeatMasker	LTR	5575628	5576879	.	-	.	ID=LotjaGi6re1v0524200
LjG1.1_chr6	RepeatMasker	Low_complexity	5576977	5577016	.	+	.	ID=LotjaGi6re1v0524300
LjG1.1_chr6	RepeatMasker	Low_complexity	5577099	5577140	.	+	.	ID=LotjaGi6re1v0524400
LjG1.1_chr6	RepeatMasker	Low_complexity	5577959	5577998	.	+	.	ID=LotjaGi6re1v0524500
LjG1.1_chr6	RepeatMasker	LTR	5580483	5580525	.	+	.	ID=LotjaGi6re1v0524600
LjG1.1_chr6	RepeatMasker	Low_complexity	5580590	5580619	.	+	.	ID=LotjaGi6re1v0524700
LjG1.1_chr6	RepeatMasker	LTR/Gypsy	5582023	5582120	.	-	.	ID=LotjaGi6re1v0524800
LjG1.1_chr6	RepeatMasker	LTR	5583134	5583783	.	-	.	ID=LotjaGi6re1v0524900
LjG1.1_chr6	RepeatMasker	LTR/Gypsy	5583784	5594130	.	+	.	ID=LotjaGi6re1v0525000
LjG1.1_chr6	RepeatMasker	LTR	5594231	5598366	.	-	.	ID=LotjaGi6re1v0525100
LjG1.1_chr6	RepeatMasker	Simple_repeat	5598367	5598407	.	+	.	ID=LotjaGi6re1v0525200
LjG1.1_chr6	RepeatMasker	LTR	5598408	5606285	.	-	.	ID=LotjaGi6re1v0525300
LjG1.1_chr6	RepeatMasker	Low_complexity	5606414	5606465	.	+	.	ID=LotjaGi6re1v0525400
LjG1.1_chr6	RepeatMasker	Low_complexity	5607331	5607409	.	+	.	ID=LotjaGi6re1v0525500
LjG1.1_chr6	RepeatMasker	Low_complexity	5607768	5607795	.	+	.	ID=LotjaGi6re1v0525600
LjG1.1_chr6	RepeatMasker	Low_complexity	5608042	5608096	.	+	.	ID=LotjaGi6re1v0525700
LjG1.1_chr6	RepeatMasker	Low_complexity	5610398	5610493	.	+	.	ID=LotjaGi6re1v0525800
LjG1.1_chr6	RepeatMasker	Low_complexity	5610573	5610613	.	+	.	ID=LotjaGi6re1v0525900
LjG1.1_chr6	RepeatMasker	Low_complexity	5610622	5610711	.	+	.	ID=LotjaGi6re1v0526000
LjG1.1_chr6	RepeatMasker	Low_complexity	5611013	5611063	.	+	.	ID=LotjaGi6re1v0526100
LjG1.1_chr6	RepeatMasker	LTR/Copia	5611143	5614856	.	-	.	ID=LotjaGi6re1v0526200
LjG1.1_chr6	RepeatMasker	Low_complexity	5615648	5615726	.	+	.	ID=LotjaGi6re1v0526300
LjG1.1_chr6	RepeatMasker	Low_complexity	5616084	5616111	.	+	.	ID=LotjaGi6re1v0526400
LjG1.1_chr6	RepeatMasker	Low_complexity	5616358	5616415	.	+	.	ID=LotjaGi6re1v0526500
LjG1.1_chr6	RepeatMasker	LTR/Gypsy	5616642	5620499	.	-	.	ID=LotjaGi6re1v0526600
LjG1.1_chr6	RepeatMasker	Simple_repeat	5620500	5620565	.	+	.	ID=LotjaGi6re1v0526700
LjG1.1_chr6	RepeatMasker	LTR/Gypsy	5620566	5627224	.	-	.	ID=LotjaGi6re1v0526800
LjG1.1_chr6	RepeatMasker	LTR	5625225	5627288	.	-	.	ID=LotjaGi6re1v0526900
LjG1.1_chr6	RepeatMasker	LTR	5629059	5637799	.	-	.	ID=LotjaGi6re1v0527000
LjG1.1_chr6	RepeatMasker	Low_complexity	5638127	5638209	.	+	.	ID=LotjaGi6re1v0527100
LjG1.1_chr6	RepeatMasker	Low_complexity	5638289	5638329	.	+	.	ID=LotjaGi6re1v0527200
LjG1.1_chr6	RepeatMasker	Low_complexity	5638338	5638430	.	+	.	ID=LotjaGi6re1v0527300
LjG1.1_chr6	RepeatMasker	Low_complexity	5638706	5638783	.	+	.	ID=LotjaGi6re1v0527400
LjG1.1_chr6	RepeatMasker	Low_complexity	5639674	5639728	.	+	.	ID=LotjaGi6re1v0527500
LjG1.1_chr6	RepeatMasker	LTR	5639791	5639862	.	+	.	ID=LotjaGi6re1v0527600
LjG1.1_chr6	RepeatMasker	Low_complexity	5640086	5640113	.	+	.	ID=LotjaGi6re1v0527700
LjG1.1_chr6	RepeatMasker	Low_complexity	5640360	5640417	.	+	.	ID=LotjaGi6re1v0527800
LjG1.1_chr6	RepeatMasker	LTR	5641607	5642845	.	+	.	ID=LotjaGi6re1v0527900
LjG1.1_chr6	RepeatMasker	Low_complexity	5643926	5644021	.	+	.	ID=LotjaGi6re1v0528000
LjG1.1_chr6	RepeatMasker	Low_complexity	5644101	5644141	.	+	.	ID=LotjaGi6re1v0528100
LjG1.1_chr6	RepeatMasker	Low_complexity	5644150	5644245	.	+	.	ID=LotjaGi6re1v0528200
LjG1.1_chr6	RepeatMasker	Low_complexity	5644548	5644598	.	+	.	ID=LotjaGi6re1v0528300
LjG1.1_chr6	RepeatMasker	Low_complexity	5645472	5645542	.	+	.	ID=LotjaGi6re1v0528400
LjG1.1_chr6	RepeatMasker	LTR	5645605	5645676	.	+	.	ID=LotjaGi6re1v0528500
LjG1.1_chr6	RepeatMasker	Low_complexity	5646179	5646236	.	+	.	ID=LotjaGi6re1v0528600
LjG1.1_chr6	RepeatMasker	Low_complexity	5648539	5648634	.	+	.	ID=LotjaGi6re1v0528700
LjG1.1_chr6	RepeatMasker	Low_complexity	5648714	5648754	.	+	.	ID=LotjaGi6re1v0528800
LjG1.1_chr6	RepeatMasker	Low_complexity	5648763	5648858	.	+	.	ID=LotjaGi6re1v0528900
LjG1.1_chr6	RepeatMasker	Low_complexity	5649162	5649212	.	+	.	ID=LotjaGi6re1v0529000
LjG1.1_chr6	RepeatMasker	Low_complexity	5650079	5650157	.	+	.	ID=LotjaGi6re1v0529100
LjG1.1_chr6	RepeatMasker	LTR	5650220	5650291	.	+	.	ID=LotjaGi6re1v0529200
LjG1.1_chr6	RepeatMasker	Low_complexity	5650516	5650543	.	+	.	ID=LotjaGi6re1v0529300
LjG1.1_chr6	RepeatMasker	Low_complexity	5650774	5650831	.	+	.	ID=LotjaGi6re1v0529400
LjG1.1_chr6	RepeatMasker	Low_complexity	5653103	5653198	.	+	.	ID=LotjaGi6re1v0529500
LjG1.1_chr6	RepeatMasker	Low_complexity	5653278	5653318	.	+	.	ID=LotjaGi6re1v0529600
LjG1.1_chr6	RepeatMasker	Low_complexity	5653327	5653419	.	+	.	ID=LotjaGi6re1v0529700
LjG1.1_chr6	RepeatMasker	LTR	5653744	5664288	.	+	.	ID=LotjaGi6re1v0529800
LjG1.1_chr6	RepeatMasker	Low_complexity	5664290	5664324	.	+	.	ID=LotjaGi6re1v0529900
LjG1.1_chr6	RepeatMasker	Low_complexity	5665198	5665268	.	+	.	ID=LotjaGi6re1v0530000
LjG1.1_chr6	RepeatMasker	Low_complexity	5665385	5665406	.	+	.	ID=LotjaGi6re1v0530100
LjG1.1_chr6	RepeatMasker	Low_complexity	5665629	5665656	.	+	.	ID=LotjaGi6re1v0530200
LjG1.1_chr6	RepeatMasker	Low_complexity	5665903	5665960	.	+	.	ID=LotjaGi6re1v0530300
LjG1.1_chr6	RepeatMasker	Low_complexity	5668261	5668356	.	+	.	ID=LotjaGi6re1v0530400
LjG1.1_chr6	RepeatMasker	Low_complexity	5668435	5668476	.	+	.	ID=LotjaGi6re1v0530500
LjG1.1_chr6	RepeatMasker	Low_complexity	5668485	5668577	.	+	.	ID=LotjaGi6re1v0530600
LjG1.1_chr6	RepeatMasker	Low_complexity	5668881	5668931	.	+	.	ID=LotjaGi6re1v0530700
LjG1.1_chr6	RepeatMasker	Low_complexity	5669798	5669876	.	+	.	ID=LotjaGi6re1v0530800
LjG1.1_chr6	RepeatMasker	LTR	5669939	5670010	.	+	.	ID=LotjaGi6re1v0530900
LjG1.1_chr6	RepeatMasker	Low_complexity	5670509	5670566	.	+	.	ID=LotjaGi6re1v0531000
LjG1.1_chr6	RepeatMasker	Low_complexity	5672927	5672969	.	+	.	ID=LotjaGi6re1v0531100
LjG1.1_chr6	RepeatMasker	Low_complexity	5673049	5673089	.	+	.	ID=LotjaGi6re1v0531200
LjG1.1_chr6	RepeatMasker	Low_complexity	5673098	5673172	.	+	.	ID=LotjaGi6re1v0531300
LjG1.1_chr6	RepeatMasker	LTR/Copia	5673253	5674449	.	-	.	ID=LotjaGi6re1v0531400
LjG1.1_chr6	RepeatMasker	Low_complexity	5674694	5674743	.	+	.	ID=LotjaGi6re1v0531500
LjG1.1_chr6	RepeatMasker	LTR/Gypsy	5675535	5676016	.	-	.	ID=LotjaGi6re1v0531600
LjG1.1_chr6	RepeatMasker	LTR	5676017	5685216	.	+	.	ID=LotjaGi6re1v0531700
LjG1.1_chr6	RepeatMasker	LTR/Copia	5683217	5688211	.	+	.	ID=LotjaGi6re1v0531800
LjG1.1_chr6	RepeatMasker	LTR	5688212	5688242	.	+	.	ID=LotjaGi6re1v0531900
LjG1.1_chr6	RepeatMasker	LTR	5688247	5698282	.	+	.	ID=LotjaGi6re1v0532000
LjG1.1_chr6	RepeatMasker	Low_complexity	5698363	5698441	.	+	.	ID=LotjaGi6re1v0532100
LjG1.1_chr6	RepeatMasker	LTR/Gypsy	5698456	5698516	.	+	.	ID=LotjaGi6re1v0532200
LjG1.1_chr6	RepeatMasker	LTR/Copia	5698469	5698582	.	+	.	ID=LotjaGi6re1v0532300
LjG1.1_chr6	RepeatMasker	Low_complexity	5698628	5698648	.	+	.	ID=LotjaGi6re1v0532400
LjG1.1_chr6	RepeatMasker	Low_complexity	5699076	5699133	.	+	.	ID=LotjaGi6re1v0532500
LjG1.1_chr6	RepeatMasker	Low_complexity	5701388	5701476	.	+	.	ID=LotjaGi6re1v0532600
LjG1.1_chr6	RepeatMasker	Low_complexity	5701402	5701483	.	+	.	ID=LotjaGi6re1v0532700
LjG1.1_chr6	RepeatMasker	Low_complexity	5701563	5701603	.	+	.	ID=LotjaGi6re1v0532800
LjG1.1_chr6	RepeatMasker	Low_complexity	5701612	5701686	.	+	.	ID=LotjaGi6re1v0532900
LjG1.1_chr6	RepeatMasker	LTR/Copia	5701767	5702973	.	-	.	ID=LotjaGi6re1v0533000
LjG1.1_chr6	RepeatMasker	LTR/Gypsy	5703033	5703075	.	+	.	ID=LotjaGi6re1v0533100
LjG1.1_chr6	RepeatMasker	Low_complexity	5703218	5703268	.	+	.	ID=LotjaGi6re1v0533200
LjG1.1_chr6	RepeatMasker	LTR/Gypsy	5703325	5703399	.	+	.	ID=LotjaGi6re1v0533300
LjG1.1_chr6	RepeatMasker	Low_complexity	5704136	5704214	.	+	.	ID=LotjaGi6re1v0533400
LjG1.1_chr6	RepeatMasker	LTR/Gypsy	5704229	5704289	.	+	.	ID=LotjaGi6re1v0533500
LjG1.1_chr6	RepeatMasker	LTR/Copia	5704242	5704355	.	+	.	ID=LotjaGi6re1v0533600
LjG1.1_chr6	RepeatMasker	LTR	5704277	5704380	.	+	.	ID=LotjaGi6re1v0533700
LjG1.1_chr6	RepeatMasker	Low_complexity	5704575	5704602	.	+	.	ID=LotjaGi6re1v0533800
LjG1.1_chr6	RepeatMasker	Low_complexity	5704849	5704896	.	+	.	ID=LotjaGi6re1v0533900
LjG1.1_chr6	RepeatMasker	Low_complexity	5704870	5704906	.	+	.	ID=LotjaGi6re1v0534000
LjG1.1_chr6	RepeatMasker	Low_complexity	5707262	5707304	.	+	.	ID=LotjaGi6re1v0534100
LjG1.1_chr6	RepeatMasker	Low_complexity	5707384	5707424	.	+	.	ID=LotjaGi6re1v0534200
LjG1.1_chr6	RepeatMasker	Low_complexity	5707433	5707456	.	+	.	ID=LotjaGi6re1v0534300
LjG1.1_chr6	RepeatMasker	Simple_repeat	5707457	5707477	.	+	.	ID=LotjaGi6re1v0534400
LjG1.1_chr6	RepeatMasker	Low_complexity	5707478	5707496	.	+	.	ID=LotjaGi6re1v0534500
LjG1.1_chr6	RepeatMasker	LTR/Gypsy	5707642	5707684	.	+	.	ID=LotjaGi6re1v0534600
LjG1.1_chr6	RepeatMasker	Low_complexity	5707827	5707879	.	+	.	ID=LotjaGi6re1v0534700
LjG1.1_chr6	RepeatMasker	LTR/Gypsy	5707936	5708010	.	+	.	ID=LotjaGi6re1v0534800
LjG1.1_chr6	RepeatMasker	LTR/Copia	5708316	5708416	.	+	.	ID=LotjaGi6re1v0534900
LjG1.1_chr6	RepeatMasker	LTR	5708335	5709341	.	-	.	ID=LotjaGi6re1v0535000
LjG1.1_chr6	RepeatMasker	LTR	5709331	5709422	.	+	.	ID=LotjaGi6re1v0535100
LjG1.1_chr6	RepeatMasker	LTR/Copia	5709342	5713263	.	-	.	ID=LotjaGi6re1v0535200
LjG1.1_chr6	RepeatMasker	LTR	5713264	5713318	.	-	.	ID=LotjaGi6re1v0535300
LjG1.1_chr6	RepeatMasker	LTR	5713310	5713341	.	-	.	ID=LotjaGi6re1v0535400
LjG1.1_chr6	RepeatMasker	LTR/Copia	5713319	5713340	.	-	.	ID=LotjaGi6re1v0535500
LjG1.1_chr6	RepeatMasker	LTR	5713340	5716775	.	-	.	ID=LotjaGi6re1v0535600
LjG1.1_chr6	RepeatMasker	LTR	5716768	5729104	.	-	.	ID=LotjaGi6re1v0535700
LjG1.1_chr6	RepeatMasker	LTR	5729105	5730297	.	-	.	ID=LotjaGi6re1v0535800
LjG1.1_chr6	RepeatMasker	LTR/Gypsy	5729093	5729611	.	-	.	ID=LotjaGi6re1v0535900
LjG1.1_chr6	RepeatMasker	LTR	5729312	5733236	.	+	.	ID=LotjaGi6re1v0536000
LjG1.1_chr6	RepeatMasker	Low_complexity	5733633	5733711	.	+	.	ID=LotjaGi6re1v0536100
LjG1.1_chr6	RepeatMasker	LTR/Gypsy	5733726	5733786	.	+	.	ID=LotjaGi6re1v0536200
LjG1.1_chr6	RepeatMasker	LTR/Copia	5733739	5733852	.	+	.	ID=LotjaGi6re1v0536300
LjG1.1_chr6	RepeatMasker	Low_complexity	5734072	5734099	.	+	.	ID=LotjaGi6re1v0536400
LjG1.1_chr6	RepeatMasker	Low_complexity	5734336	5734393	.	+	.	ID=LotjaGi6re1v0536500
LjG1.1_chr6	RepeatMasker	Low_complexity	5734346	5734403	.	+	.	ID=LotjaGi6re1v0536600
LjG1.1_chr6	RepeatMasker	Low_complexity	5736621	5736675	.	+	.	ID=LotjaGi6re1v0536700
LjG1.1_chr6	RepeatMasker	Low_complexity	5736742	5736782	.	+	.	ID=LotjaGi6re1v0536800
LjG1.1_chr6	RepeatMasker	Low_complexity	5736791	5736820	.	+	.	ID=LotjaGi6re1v0536900
LjG1.1_chr6	RepeatMasker	Simple_repeat	5736821	5736841	.	+	.	ID=LotjaGi6re1v0537000
LjG1.1_chr6	RepeatMasker	Low_complexity	5736842	5736973	.	+	.	ID=LotjaGi6re1v0537100
LjG1.1_chr6	RepeatMasker	LTR/Gypsy	5736992	5737071	.	+	.	ID=LotjaGi6re1v0537200
LjG1.1_chr6	RepeatMasker	LTR/Copia	5737297	5739542	.	+	.	ID=LotjaGi6re1v0537300
LjG1.1_chr6	RepeatMasker	LTR/Gypsy	5739543	5742706	.	+	.	ID=LotjaGi6re1v0537400
LjG1.1_chr6	RepeatMasker	LTR/Gypsy	5742700	5747399	.	+	.	ID=LotjaGi6re1v0537500
LjG1.1_chr6	RepeatMasker	LTR	5747399	5751559	.	+	.	ID=LotjaGi6re1v0537600
LjG1.1_chr6	RepeatMasker	LTR	5751560	5754941	.	-	.	ID=LotjaGi6re1v0537700
LjG1.1_chr6	RepeatMasker	LTR/Copia	5754942	5756197	.	+	.	ID=LotjaGi6re1v0537800
LjG1.1_chr6	RepeatMasker	LTR	5756198	5761888	.	+	.	ID=LotjaGi6re1v0537900
LjG1.1_chr6	RepeatMasker	LTR/Gypsy	5761875	5761887	.	-	.	ID=LotjaGi6re1v0538000
LjG1.1_chr6	RepeatMasker	LTR	5761888	5765470	.	-	.	ID=LotjaGi6re1v0538100
LjG1.1_chr6	RepeatMasker	LTR	5765461	5767317	.	+	.	ID=LotjaGi6re1v0538200
LjG1.1_chr6	RepeatMasker	Simple_repeat	5767318	5767380	.	+	.	ID=LotjaGi6re1v0538300
LjG1.1_chr6	RepeatMasker	LTR	5767381	5769867	.	+	.	ID=LotjaGi6re1v0538400
LjG1.1_chr6	RepeatMasker	LTR/Copia	5768658	5778686	.	+	.	ID=LotjaGi6re1v0538500
LjG1.1_chr6	RepeatMasker	LTR/Copia	5778685	5779864	.	-	.	ID=LotjaGi6re1v0538600
LjG1.1_chr6	RepeatMasker	LTR/Copia	5779865	5782587	.	+	.	ID=LotjaGi6re1v0538700
LjG1.1_chr6	RepeatMasker	Low_complexity	5782942	5782996	.	+	.	ID=LotjaGi6re1v0538800
LjG1.1_chr6	RepeatMasker	Low_complexity	5783352	5783379	.	+	.	ID=LotjaGi6re1v0538900
LjG1.1_chr6	RepeatMasker	Low_complexity	5783628	5783673	.	+	.	ID=LotjaGi6re1v0539000
LjG1.1_chr6	RepeatMasker	Low_complexity	5783642	5783683	.	+	.	ID=LotjaGi6re1v0539100
LjG1.1_chr6	RepeatMasker	LTR/Copia	5784767	5784864	.	+	.	ID=LotjaGi6re1v0539200
LjG1.1_chr6	RepeatMasker	LTR	5784781	5788342	.	+	.	ID=LotjaGi6re1v0539300
LjG1.1_chr6	RepeatMasker	Simple_repeat	5788343	5788371	.	+	.	ID=LotjaGi6re1v0539400
LjG1.1_chr6	RepeatMasker	LTR	5788372	5789063	.	+	.	ID=LotjaGi6re1v0539500
LjG1.1_chr6	RepeatMasker	Low_complexity	5789813	5789867	.	+	.	ID=LotjaGi6re1v0539600
LjG1.1_chr6	RepeatMasker	Low_complexity	5789939	5790159	.	+	.	ID=LotjaGi6re1v0539700
LjG1.1_chr6	RepeatMasker	Low_complexity	5791068	5791122	.	+	.	ID=LotjaGi6re1v0539800
LjG1.1_chr6	RepeatMasker	LTR	5791208	5792418	.	+	.	ID=LotjaGi6re1v0539900
LjG1.1_chr6	RepeatMasker	LTR	5792666	5796038	.	-	.	ID=LotjaGi6re1v0540000
LjG1.1_chr6	RepeatMasker	LTR	5796038	5798926	.	+	.	ID=LotjaGi6re1v0540100
LjG1.1_chr6	RepeatMasker	LTR	5798927	5800372	.	+	.	ID=LotjaGi6re1v0540200
LjG1.1_chr6	RepeatMasker	LTR	5800366	5806710	.	+	.	ID=LotjaGi6re1v0540300
LjG1.1_chr6	RepeatMasker	Simple_repeat	5806711	5806740	.	+	.	ID=LotjaGi6re1v0540400
LjG1.1_chr6	RepeatMasker	LTR	5806741	5809222	.	+	.	ID=LotjaGi6re1v0540500
LjG1.1_chr6	RepeatMasker	LTR	5809223	5809350	.	+	.	ID=LotjaGi6re1v0540600
LjG1.1_chr6	RepeatMasker	LTR	5809223	5809345	.	-	.	ID=LotjaGi6re1v0540700
LjG1.1_chr6	RepeatMasker	Low_complexity	5812167	5812246	.	+	.	ID=LotjaGi6re1v0540800
LjG1.1_chr6	RepeatMasker	Low_complexity	5812369	5812389	.	+	.	ID=LotjaGi6re1v0540900
LjG1.1_chr6	RepeatMasker	Low_complexity	5812525	5812597	.	+	.	ID=LotjaGi6re1v0541000
LjG1.1_chr6	RepeatMasker	Low_complexity	5813140	5813167	.	+	.	ID=LotjaGi6re1v0541100
LjG1.1_chr6	RepeatMasker	Simple_repeat	5813602	5813623	.	+	.	ID=LotjaGi6re1v0541200
LjG1.1_chr6	RepeatMasker	LTR	5815633	5820406	.	-	.	ID=LotjaGi6re1v0541300
LjG1.1_chr6	RepeatMasker	Simple_repeat	5820498	5820520	.	+	.	ID=LotjaGi6re1v0541400
LjG1.1_chr6	RepeatMasker	Low_complexity	5822232	5822253	.	+	.	ID=LotjaGi6re1v0541500
LjG1.1_chr6	RepeatMasker	LTR/Copia	5824021	5824149	.	+	.	ID=LotjaGi6re1v0541600
LjG1.1_chr6	RepeatMasker	LTR/Copia	5824152	5826296	.	+	.	ID=LotjaGi6re1v0541700
LjG1.1_chr6	RepeatMasker	LTR/Copia	5826297	5826520	.	+	.	ID=LotjaGi6re1v0541800
LjG1.1_chr6	RepeatMasker	Low_complexity	5826992	5827046	.	+	.	ID=LotjaGi6re1v0541900
LjG1.1_chr6	RepeatMasker	Low_complexity	5828502	5828541	.	+	.	ID=LotjaGi6re1v0542000
LjG1.1_chr6	RepeatMasker	LTR	5828846	5833036	.	+	.	ID=LotjaGi6re1v0542100
LjG1.1_chr6	RepeatMasker	LTR/Gypsy	5832990	5833047	.	-	.	ID=LotjaGi6re1v0542200
LjG1.1_chr6	RepeatMasker	LTR	5833061	5833213	.	-	.	ID=LotjaGi6re1v0542300
LjG1.1_chr6	RepeatMasker	LTR/Gypsy	5833850	5835161	.	+	.	ID=LotjaGi6re1v0542400
LjG1.1_chr6	RepeatMasker	LTR/Gypsy	5835152	5835608	.	+	.	ID=LotjaGi6re1v0542500
LjG1.1_chr6	RepeatMasker	Low_complexity	5836896	5836960	.	+	.	ID=LotjaGi6re1v0542600
LjG1.1_chr6	RepeatMasker	Low_complexity	5837071	5837124	.	+	.	ID=LotjaGi6re1v0542700
LjG1.1_chr6	RepeatMasker	Low_complexity	5837138	5837241	.	+	.	ID=LotjaGi6re1v0542800
LjG1.1_chr6	RepeatMasker	Low_complexity	5837303	5837364	.	+	.	ID=LotjaGi6re1v0542900
LjG1.1_chr6	RepeatMasker	Low_complexity	5837476	5837584	.	+	.	ID=LotjaGi6re1v0543000
LjG1.1_chr6	RepeatMasker	Low_complexity	5837620	5837647	.	+	.	ID=LotjaGi6re1v0543100
LjG1.1_chr6	RepeatMasker	LTR/Copia	5838520	5838632	.	+	.	ID=LotjaGi6re1v0543200
LjG1.1_chr6	RepeatMasker	LTR/Copia	5838620	5838885	.	+	.	ID=LotjaGi6re1v0543300
LjG1.1_chr6	RepeatMasker	LTR	5838935	5839416	.	+	.	ID=LotjaGi6re1v0543400
LjG1.1_chr6	RepeatMasker	Simple_repeat	5841918	5842002	.	+	.	ID=LotjaGi6re1v0543500
LjG1.1_chr6	RepeatMasker	LTR	5842020	5842090	.	+	.	ID=LotjaGi6re1v0543600
LjG1.1_chr6	RepeatMasker	LTR	5843207	5843265	.	+	.	ID=LotjaGi6re1v0543700
LjG1.1_chr6	RepeatMasker	Simple_repeat	5843442	5843526	.	+	.	ID=LotjaGi6re1v0543800
LjG1.1_chr6	RepeatMasker	LTR/Copia	5844126	5849302	.	-	.	ID=LotjaGi6re1v0543900
LjG1.1_chr6	RepeatMasker	LTR/Copia	5850649	5850775	.	-	.	ID=LotjaGi6re1v0544000
LjG1.1_chr6	RepeatMasker	Low_complexity	5852629	5852656	.	+	.	ID=LotjaGi6re1v0544100
LjG1.1_chr6	RepeatMasker	Low_complexity	5852738	5852758	.	+	.	ID=LotjaGi6re1v0544200
LjG1.1_chr6	RepeatMasker	Simple_repeat	5852909	5852955	.	+	.	ID=LotjaGi6re1v0544300
LjG1.1_chr6	RepeatMasker	Low_complexity	5853819	5853853	.	+	.	ID=LotjaGi6re1v0544400
LjG1.1_chr6	RepeatMasker	Low_complexity	5854163	5854183	.	+	.	ID=LotjaGi6re1v0544500
LjG1.1_chr6	RepeatMasker	Simple_repeat	5854309	5854348	.	+	.	ID=LotjaGi6re1v0544600
LjG1.1_chr6	RepeatMasker	Low_complexity	5860897	5860939	.	+	.	ID=LotjaGi6re1v0544700
LjG1.1_chr6	RepeatMasker	DNA/Mite	5860960	5861077	.	-	.	ID=LotjaGi6re1v0544800
LjG1.1_chr6	RepeatMasker	LTR	5861705	5861871	.	+	.	ID=LotjaGi6re1v0544900
LjG1.1_chr6	RepeatMasker	DNA/Mite	5862160	5862253	.	+	.	ID=LotjaGi6re1v0545000
LjG1.1_chr6	RepeatMasker	LTR	5863507	5863526	.	+	.	ID=LotjaGi6re1v0545100
LjG1.1_chr6	RepeatMasker	DNA/Mite	5863527	5863653	.	+	.	ID=LotjaGi6re1v0545200
LjG1.1_chr6	RepeatMasker	DNA/Mite	5863654	5863984	.	-	.	ID=LotjaGi6re1v0545300
LjG1.1_chr6	RepeatMasker	DNA/Mite	5863991	5864296	.	+	.	ID=LotjaGi6re1v0545400
LjG1.1_chr6	RepeatMasker	DNA/Mite	5864421	5864597	.	+	.	ID=LotjaGi6re1v0545500
LjG1.1_chr6	RepeatMasker	DNA/Mite	5864699	5865333	.	+	.	ID=LotjaGi6re1v0545600
LjG1.1_chr6	RepeatMasker	LTR	5865971	5867335	.	+	.	ID=LotjaGi6re1v0545700
LjG1.1_chr6	RepeatMasker	Simple_repeat	5867959	5867987	.	+	.	ID=LotjaGi6re1v0545800
LjG1.1_chr6	RepeatMasker	LTR/Gypsy	5868747	5870685	.	-	.	ID=LotjaGi6re1v0545900
LjG1.1_chr6	RepeatMasker	LTR	5870612	5870719	.	+	.	ID=LotjaGi6re1v0546000
LjG1.1_chr6	RepeatMasker	LTR	5870701	5870757	.	+	.	ID=LotjaGi6re1v0546100
LjG1.1_chr6	RepeatMasker	LTR/Gypsy	5870758	5874443	.	+	.	ID=LotjaGi6re1v0546200
LjG1.1_chr6	RepeatMasker	LTR	5874441	5876011	.	+	.	ID=LotjaGi6re1v0546300
LjG1.1_chr6	RepeatMasker	Simple_repeat	5880309	5880349	.	+	.	ID=LotjaGi6re1v0546400
LjG1.1_chr6	RepeatMasker	Low_complexity	5880891	5880918	.	+	.	ID=LotjaGi6re1v0546500
LjG1.1_chr6	RepeatMasker	Simple_repeat	5881330	5881357	.	+	.	ID=LotjaGi6re1v0546600
LjG1.1_chr6	RepeatMasker	LTR	5881625	5882657	.	+	.	ID=LotjaGi6re1v0546700
LjG1.1_chr6	RepeatMasker	LINE	5882694	5882781	.	-	.	ID=LotjaGi6re1v0546800
LjG1.1_chr6	RepeatMasker	LTR	5882786	5883097	.	+	.	ID=LotjaGi6re1v0546900
LjG1.1_chr6	RepeatMasker	LINE	5883121	5883253	.	-	.	ID=LotjaGi6re1v0547000
LjG1.1_chr6	RepeatMasker	LINE	5884472	5886130	.	-	.	ID=LotjaGi6re1v0547100
LjG1.1_chr6	RepeatMasker	Low_complexity	5886186	5886261	.	+	.	ID=LotjaGi6re1v0547200
LjG1.1_chr6	RepeatMasker	Low_complexity	5886197	5886272	.	+	.	ID=LotjaGi6re1v0547300
LjG1.1_chr6	RepeatMasker	LTR	5886311	5886357	.	-	.	ID=LotjaGi6re1v0547400
LjG1.1_chr6	RepeatMasker	LTR	5887176	5887297	.	+	.	ID=LotjaGi6re1v0547500
LjG1.1_chr6	RepeatMasker	LTR	5887396	5887528	.	+	.	ID=LotjaGi6re1v0547600
LjG1.1_chr6	RepeatMasker	Low_complexity	5887538	5887563	.	+	.	ID=LotjaGi6re1v0547700
LjG1.1_chr6	RepeatMasker	LTR	5889147	5893214	.	+	.	ID=LotjaGi6re1v0547800
LjG1.1_chr6	RepeatMasker	Low_complexity	5894591	5894613	.	+	.	ID=LotjaGi6re1v0547900
LjG1.1_chr6	RepeatMasker	Low_complexity	5894854	5894874	.	+	.	ID=LotjaGi6re1v0548000
LjG1.1_chr6	RepeatMasker	LTR	5896110	5896249	.	+	.	ID=LotjaGi6re1v0548100
LjG1.1_chr6	RepeatMasker	LTR	5896576	5896687	.	+	.	ID=LotjaGi6re1v0548200
LjG1.1_chr6	RepeatMasker	LTR	5896948	5897130	.	+	.	ID=LotjaGi6re1v0548300
LjG1.1_chr6	RepeatMasker	Simple_repeat	5897131	5897175	.	+	.	ID=LotjaGi6re1v0548400
LjG1.1_chr6	RepeatMasker	LTR	5897176	5897186	.	+	.	ID=LotjaGi6re1v0548500
LjG1.1_chr6	RepeatMasker	Simple_repeat	5897339	5897388	.	+	.	ID=LotjaGi6re1v0548600
LjG1.1_chr6	RepeatMasker	Low_complexity	5897395	5897439	.	+	.	ID=LotjaGi6re1v0548700
LjG1.1_chr6	RepeatMasker	Low_complexity	5897469	5897523	.	+	.	ID=LotjaGi6re1v0548800
LjG1.1_chr6	RepeatMasker	Low_complexity	5897725	5897792	.	+	.	ID=LotjaGi6re1v0548900
LjG1.1_chr6	RepeatMasker	LTR	5898175	5898215	.	+	.	ID=LotjaGi6re1v0549000
LjG1.1_chr6	RepeatMasker	LTR/Copia	5898223	5898759	.	-	.	ID=LotjaGi6re1v0549100
LjG1.1_chr6	RepeatMasker	LTR	5898384	5899376	.	+	.	ID=LotjaGi6re1v0549200
LjG1.1_chr6	RepeatMasker	LTR/Copia	5898817	5899347	.	+	.	ID=LotjaGi6re1v0549300
LjG1.1_chr6	RepeatMasker	LTR	5899456	5899571	.	-	.	ID=LotjaGi6re1v0549400
LjG1.1_chr6	RepeatMasker	DNA/Harbinger	5899796	5903608	.	+	.	ID=LotjaGi6re1v0549500
LjG1.1_chr6	RepeatMasker	DNA/Mite	5903609	5903691	.	+	.	ID=LotjaGi6re1v0549600
LjG1.1_chr6	RepeatMasker	LTR	5904137	5904179	.	+	.	ID=LotjaGi6re1v0549700
LjG1.1_chr6	RepeatMasker	LTR/Copia	5904179	5904718	.	-	.	ID=LotjaGi6re1v0549800
LjG1.1_chr6	RepeatMasker	LTR	5904346	5905339	.	+	.	ID=LotjaGi6re1v0549900
LjG1.1_chr6	RepeatMasker	LTR/Copia	5904776	5905308	.	+	.	ID=LotjaGi6re1v0550000
LjG1.1_chr6	RepeatMasker	LTR	5905408	5905526	.	+	.	ID=LotjaGi6re1v0550100
LjG1.1_chr6	RepeatMasker	LTR	5905419	5905528	.	-	.	ID=LotjaGi6re1v0550200
LjG1.1_chr6	RepeatMasker	Low_complexity	5906599	5906619	.	+	.	ID=LotjaGi6re1v0550300
LjG1.1_chr6	RepeatMasker	Low_complexity	5906640	5906741	.	+	.	ID=LotjaGi6re1v0550400
LjG1.1_chr6	RepeatMasker	Low_complexity	5907400	5907438	.	+	.	ID=LotjaGi6re1v0550500
LjG1.1_chr6	RepeatMasker	Simple_repeat	5907694	5907768	.	+	.	ID=LotjaGi6re1v0550600
LjG1.1_chr6	RepeatMasker	Simple_repeat	5907905	5908034	.	+	.	ID=LotjaGi6re1v0550700
LjG1.1_chr6	RepeatMasker	Simple_repeat	5908190	5908258	.	+	.	ID=LotjaGi6re1v0550800
LjG1.1_chr6	RepeatMasker	Low_complexity	5909487	5909521	.	+	.	ID=LotjaGi6re1v0550900
LjG1.1_chr6	RepeatMasker	Low_complexity	5909744	5909776	.	+	.	ID=LotjaGi6re1v0551000
LjG1.1_chr6	RepeatMasker	Low_complexity	5909751	5909783	.	+	.	ID=LotjaGi6re1v0551100
LjG1.1_chr6	RepeatMasker	DNA/MuDR	5911927	5912017	.	-	.	ID=LotjaGi6re1v0551200
LjG1.1_chr6	RepeatMasker	Low_complexity	5912585	5912605	.	+	.	ID=LotjaGi6re1v0551300
LjG1.1_chr6	RepeatMasker	Low_complexity	5912807	5912842	.	+	.	ID=LotjaGi6re1v0551400
LjG1.1_chr6	RepeatMasker	LTR	5913289	5913407	.	+	.	ID=LotjaGi6re1v0551500
LjG1.1_chr6	RepeatMasker	LTR/Copia	5913406	5913602	.	-	.	ID=LotjaGi6re1v0551600
LjG1.1_chr6	RepeatMasker	LTR	5913618	5913766	.	+	.	ID=LotjaGi6re1v0551700
LjG1.1_chr6	RepeatMasker	LTR/Copia	5913824	5914024	.	-	.	ID=LotjaGi6re1v0551800
LjG1.1_chr6	RepeatMasker	LTR	5913855	5914042	.	-	.	ID=LotjaGi6re1v0551900
LjG1.1_chr6	RepeatMasker	Simple_repeat	5914700	5914722	.	+	.	ID=LotjaGi6re1v0552000
LjG1.1_chr6	RepeatMasker	Simple_repeat	5914723	5914744	.	+	.	ID=LotjaGi6re1v0552100
LjG1.1_chr6	RepeatMasker	Simple_repeat	5915721	5915861	.	+	.	ID=LotjaGi6re1v0552200
LjG1.1_chr6	RepeatMasker	LTR	5916733	5916922	.	+	.	ID=LotjaGi6re1v0552300
LjG1.1_chr6	RepeatMasker	LTR	5916926	5917893	.	+	.	ID=LotjaGi6re1v0552400
LjG1.1_chr6	RepeatMasker	Simple_repeat	5919599	5919635	.	+	.	ID=LotjaGi6re1v0552500
LjG1.1_chr6	RepeatMasker	Simple_repeat	5920320	5920377	.	+	.	ID=LotjaGi6re1v0552600
LjG1.1_chr6	RepeatMasker	LTR	5921217	5921365	.	+	.	ID=LotjaGi6re1v0552700
LjG1.1_chr6	RepeatMasker	Low_complexity	5921748	5921880	.	+	.	ID=LotjaGi6re1v0552800
LjG1.1_chr6	RepeatMasker	LTR	5924944	5925081	.	-	.	ID=LotjaGi6re1v0552900
LjG1.1_chr6	RepeatMasker	LTR	5925925	5926043	.	+	.	ID=LotjaGi6re1v0553000
LjG1.1_chr6	RepeatMasker	LTR	5926134	5926256	.	-	.	ID=LotjaGi6re1v0553100
LjG1.1_chr6	RepeatMasker	Low_complexity	5926985	5927043	.	+	.	ID=LotjaGi6re1v0553200
LjG1.1_chr6	RepeatMasker	Low_complexity	5927305	5927405	.	+	.	ID=LotjaGi6re1v0553300
LjG1.1_chr6	RepeatMasker	LTR	5928012	5929219	.	+	.	ID=LotjaGi6re1v0553400
LjG1.1_chr6	RepeatMasker	Simple_repeat	5929393	5929453	.	+	.	ID=LotjaGi6re1v0553500
LjG1.1_chr6	RepeatMasker	Low_complexity	5929604	5929682	.	+	.	ID=LotjaGi6re1v0553600
LjG1.1_chr6	RepeatMasker	Low_complexity	5929945	5929980	.	+	.	ID=LotjaGi6re1v0553700
LjG1.1_chr6	RepeatMasker	Low_complexity	5930498	5930533	.	+	.	ID=LotjaGi6re1v0553800
LjG1.1_chr6	RepeatMasker	LTR/Gypsy	5931156	5941662	.	+	.	ID=LotjaGi6re1v0553900
LjG1.1_chr6	RepeatMasker	Low_complexity	5941668	5941695	.	+	.	ID=LotjaGi6re1v0554000
LjG1.1_chr6	RepeatMasker	Low_complexity	5942057	5942101	.	+	.	ID=LotjaGi6re1v0554100
LjG1.1_chr6	RepeatMasker	Low_complexity	5942180	5942210	.	+	.	ID=LotjaGi6re1v0554200
LjG1.1_chr6	RepeatMasker	Low_complexity	5942263	5942304	.	+	.	ID=LotjaGi6re1v0554300
LjG1.1_chr6	RepeatMasker	Low_complexity	5942398	5942427	.	+	.	ID=LotjaGi6re1v0554400
LjG1.1_chr6	RepeatMasker	Low_complexity	5942707	5942793	.	+	.	ID=LotjaGi6re1v0554500
LjG1.1_chr6	RepeatMasker	Low_complexity	5942821	5942844	.	+	.	ID=LotjaGi6re1v0554600
LjG1.1_chr6	RepeatMasker	Low_complexity	5944159	5944272	.	+	.	ID=LotjaGi6re1v0554700
LjG1.1_chr6	RepeatMasker	Low_complexity	5944416	5944488	.	+	.	ID=LotjaGi6re1v0554800
LjG1.1_chr6	RepeatMasker	LTR	5946579	5946647	.	-	.	ID=LotjaGi6re1v0554900
LjG1.1_chr6	RepeatMasker	LTR	5947556	5948647	.	-	.	ID=LotjaGi6re1v0555000
LjG1.1_chr6	RepeatMasker	Low_complexity	5948648	5948740	.	+	.	ID=LotjaGi6re1v0555100
LjG1.1_chr6	RepeatMasker	Low_complexity	5948865	5948986	.	+	.	ID=LotjaGi6re1v0555200
LjG1.1_chr6	RepeatMasker	Low_complexity	5949204	5949273	.	+	.	ID=LotjaGi6re1v0555300
LjG1.1_chr6	RepeatMasker	Low_complexity	5949292	5949496	.	+	.	ID=LotjaGi6re1v0555400
LjG1.1_chr6	RepeatMasker	Low_complexity	5949737	5949819	.	+	.	ID=LotjaGi6re1v0555500
LjG1.1_chr6	RepeatMasker	Low_complexity	5949876	5949985	.	+	.	ID=LotjaGi6re1v0555600
LjG1.1_chr6	RepeatMasker	Low_complexity	5950373	5950412	.	+	.	ID=LotjaGi6re1v0555700
LjG1.1_chr6	RepeatMasker	LTR	5952377	5952565	.	-	.	ID=LotjaGi6re1v0555800
LjG1.1_chr6	RepeatMasker	Simple_repeat	5952603	5952666	.	+	.	ID=LotjaGi6re1v0555900
LjG1.1_chr6	RepeatMasker	Low_complexity	5953315	5953343	.	+	.	ID=LotjaGi6re1v0556000
LjG1.1_chr6	RepeatMasker	LTR	5953355	5953567	.	+	.	ID=LotjaGi6re1v0556100
LjG1.1_chr6	RepeatMasker	Low_complexity	5955818	5955845	.	+	.	ID=LotjaGi6re1v0556200
LjG1.1_chr6	RepeatMasker	Low_complexity	5956058	5956089	.	+	.	ID=LotjaGi6re1v0556300
LjG1.1_chr6	RepeatMasker	Low_complexity	5956288	5956332	.	+	.	ID=LotjaGi6re1v0556400
LjG1.1_chr6	RepeatMasker	Low_complexity	5956386	5956488	.	+	.	ID=LotjaGi6re1v0556500
LjG1.1_chr6	RepeatMasker	Low_complexity	5956681	5956709	.	+	.	ID=LotjaGi6re1v0556600
LjG1.1_chr6	RepeatMasker	Low_complexity	5958719	5958751	.	+	.	ID=LotjaGi6re1v0556700
LjG1.1_chr6	RepeatMasker	Low_complexity	5958835	5958900	.	+	.	ID=LotjaGi6re1v0556800
LjG1.1_chr6	RepeatMasker	Low_complexity	5959662	5959768	.	+	.	ID=LotjaGi6re1v0556900
LjG1.1_chr6	RepeatMasker	Low_complexity	5959854	5959898	.	+	.	ID=LotjaGi6re1v0557000
LjG1.1_chr6	RepeatMasker	LTR	5960411	5960531	.	+	.	ID=LotjaGi6re1v0557100
LjG1.1_chr6	RepeatMasker	LTR	5960602	5960643	.	-	.	ID=LotjaGi6re1v0557200
LjG1.1_chr6	RepeatMasker	LTR	5961124	5961157	.	-	.	ID=LotjaGi6re1v0557300
LjG1.1_chr6	RepeatMasker	LTR/Gypsy	5961233	5965339	.	+	.	ID=LotjaGi6re1v0557400
LjG1.1_chr6	RepeatMasker	LTR	5965400	5965442	.	+	.	ID=LotjaGi6re1v0557500
LjG1.1_chr6	RepeatMasker	Low_complexity	5965963	5965992	.	+	.	ID=LotjaGi6re1v0557600
LjG1.1_chr6	RepeatMasker	LTR/Copia	5966211	5966258	.	-	.	ID=LotjaGi6re1v0557700
LjG1.1_chr6	RepeatMasker	LTR	5966257	5966489	.	-	.	ID=LotjaGi6re1v0557800
LjG1.1_chr6	RepeatMasker	LTR/Copia	5966591	5968037	.	-	.	ID=LotjaGi6re1v0557900
LjG1.1_chr6	RepeatMasker	Simple_repeat	5968530	5968583	.	+	.	ID=LotjaGi6re1v0558000
LjG1.1_chr6	RepeatMasker	Low_complexity	5969272	5969299	.	+	.	ID=LotjaGi6re1v0558100
LjG1.1_chr6	RepeatMasker	LTR/Copia	5969691	5970616	.	+	.	ID=LotjaGi6re1v0558200
LjG1.1_chr6	RepeatMasker	LTR	5971111	5971216	.	+	.	ID=LotjaGi6re1v0558300
LjG1.1_chr6	RepeatMasker	LTR	5971205	5975916	.	+	.	ID=LotjaGi6re1v0558400
LjG1.1_chr6	RepeatMasker	Simple_repeat	5976210	5976232	.	+	.	ID=LotjaGi6re1v0558500
LjG1.1_chr6	RepeatMasker	Low_complexity	5976585	5976644	.	+	.	ID=LotjaGi6re1v0558600
LjG1.1_chr6	RepeatMasker	Low_complexity	5982317	5982396	.	+	.	ID=LotjaGi6re1v0558700
LjG1.1_chr6	RepeatMasker	Low_complexity	5982508	5982556	.	+	.	ID=LotjaGi6re1v0558800
LjG1.1_chr6	RepeatMasker	LTR	5982821	5982901	.	-	.	ID=LotjaGi6re1v0558900
LjG1.1_chr6	RepeatMasker	DNA/Mite	5983151	5983525	.	+	.	ID=LotjaGi6re1v0559000
LjG1.1_chr6	RepeatMasker	DNA/Mite	5983658	5983968	.	+	.	ID=LotjaGi6re1v0559100
LjG1.1_chr6	RepeatMasker	Low_complexity	5984414	5984436	.	+	.	ID=LotjaGi6re1v0559200
LjG1.1_chr6	RepeatMasker	Simple_repeat	5984476	5984558	.	+	.	ID=LotjaGi6re1v0559300
LjG1.1_chr6	RepeatMasker	Low_complexity	5984596	5984630	.	+	.	ID=LotjaGi6re1v0559400
LjG1.1_chr6	RepeatMasker	Low_complexity	5984908	5984938	.	+	.	ID=LotjaGi6re1v0559500
LjG1.1_chr6	RepeatMasker	Low_complexity	5985202	5985260	.	+	.	ID=LotjaGi6re1v0559600
LjG1.1_chr6	RepeatMasker	Simple_repeat	5985367	5985391	.	+	.	ID=LotjaGi6re1v0559700
LjG1.1_chr6	RepeatMasker	Simple_repeat	5985406	5985440	.	+	.	ID=LotjaGi6re1v0559800
LjG1.1_chr6	RepeatMasker	Simple_repeat	5986014	5986034	.	+	.	ID=LotjaGi6re1v0559900
LjG1.1_chr6	RepeatMasker	DNA/Mite	5986036	5986273	.	+	.	ID=LotjaGi6re1v0560000
LjG1.1_chr6	RepeatMasker	Simple_repeat	5986274	5986310	.	+	.	ID=LotjaGi6re1v0560100
LjG1.1_chr6	RepeatMasker	LTR	5986519	5986671	.	+	.	ID=LotjaGi6re1v0560200
LjG1.1_chr6	RepeatMasker	Low_complexity	5986696	5986724	.	+	.	ID=LotjaGi6re1v0560300
LjG1.1_chr6	RepeatMasker	LTR	5987429	5987648	.	+	.	ID=LotjaGi6re1v0560400
LjG1.1_chr6	RepeatMasker	LTR/Gypsy	5987963	5988445	.	+	.	ID=LotjaGi6re1v0560500
LjG1.1_chr6	RepeatMasker	Low_complexity	5990336	5990369	.	+	.	ID=LotjaGi6re1v0560600
LjG1.1_chr6	RepeatMasker	Low_complexity	5992522	5992564	.	+	.	ID=LotjaGi6re1v0560700
LjG1.1_chr6	RepeatMasker	LTR	5993102	5993404	.	+	.	ID=LotjaGi6re1v0560800
LjG1.1_chr6	RepeatMasker	LTR	5993408	5993509	.	+	.	ID=LotjaGi6re1v0560900
LjG1.1_chr6	RepeatMasker	LTR	5993518	5993679	.	-	.	ID=LotjaGi6re1v0561000
LjG1.1_chr6	RepeatMasker	Low_complexity	5994660	5994687	.	+	.	ID=LotjaGi6re1v0561100
LjG1.1_chr6	RepeatMasker	LTR	5997077	5997213	.	-	.	ID=LotjaGi6re1v0561200
LjG1.1_chr6	RepeatMasker	Low_complexity	5997836	5997872	.	+	.	ID=LotjaGi6re1v0561300
LjG1.1_chr6	RepeatMasker	Low_complexity	5998332	5998403	.	+	.	ID=LotjaGi6re1v0561400
LjG1.1_chr6	RepeatMasker	Low_complexity	5998598	5998619	.	+	.	ID=LotjaGi6re1v0561500
LjG1.1_chr6	RepeatMasker	Low_complexity	5998661	5998689	.	+	.	ID=LotjaGi6re1v0561600
LjG1.1_chr6	RepeatMasker	LTR	5998756	5998818	.	-	.	ID=LotjaGi6re1v0561700
LjG1.1_chr6	RepeatMasker	LTR	5998827	5998901	.	+	.	ID=LotjaGi6re1v0561800
LjG1.1_chr6	RepeatMasker	Low_complexity	5998911	5999020	.	+	.	ID=LotjaGi6re1v0561900
LjG1.1_chr6	RepeatMasker	Low_complexity	5999035	5999073	.	+	.	ID=LotjaGi6re1v0562000
LjG1.1_chr6	RepeatMasker	Low_complexity	5999169	5999224	.	+	.	ID=LotjaGi6re1v0562100
LjG1.1_chr6	RepeatMasker	Low_complexity	5999282	5999398	.	+	.	ID=LotjaGi6re1v0562200
LjG1.1_chr6	RepeatMasker	Low_complexity	5999404	5999446	.	+	.	ID=LotjaGi6re1v0562300
LjG1.1_chr6	RepeatMasker	Low_complexity	5999479	5999537	.	+	.	ID=LotjaGi6re1v0562400
LjG1.1_chr6	RepeatMasker	Low_complexity	5999579	5999709	.	+	.	ID=LotjaGi6re1v0562500
LjG1.1_chr6	RepeatMasker	Low_complexity	5999752	5999831	.	+	.	ID=LotjaGi6re1v0562600
LjG1.1_chr6	RepeatMasker	Low_complexity	5999868	5999936	.	+	.	ID=LotjaGi6re1v0562700
LjG1.1_chr6	RepeatMasker	LTR/Gypsy	5999945	6002982	.	+	.	ID=LotjaGi6re1v0562800
LjG1.1_chr6	RepeatMasker	LTR	6002992	6003033	.	+	.	ID=LotjaGi6re1v0562900
LjG1.1_chr6	RepeatMasker	LTR/Copia	6003331	6003624	.	-	.	ID=LotjaGi6re1v0563000
LjG1.1_chr6	RepeatMasker	Low_complexity	6003723	6003764	.	+	.	ID=LotjaGi6re1v0563100
LjG1.1_chr6	RepeatMasker	Low_complexity	6005299	6005321	.	+	.	ID=LotjaGi6re1v0563200
LjG1.1_chr6	RepeatMasker	LTR/Gypsy	6007727	6008941	.	+	.	ID=LotjaGi6re1v0563300
LjG1.1_chr6	RepeatMasker	LTR	6009099	6009153	.	+	.	ID=LotjaGi6re1v0563400
LjG1.1_chr6	RepeatMasker	DNA/Mite	6009154	6009349	.	-	.	ID=LotjaGi6re1v0563500
LjG1.1_chr6	RepeatMasker	LTR	6010318	6010414	.	-	.	ID=LotjaGi6re1v0563600
LjG1.1_chr6	RepeatMasker	LTR	6010494	6010734	.	+	.	ID=LotjaGi6re1v0563700
LjG1.1_chr6	RepeatMasker	LTR	6011790	6011861	.	-	.	ID=LotjaGi6re1v0563800
LjG1.1_chr6	RepeatMasker	LTR	6011795	6011869	.	+	.	ID=LotjaGi6re1v0563900
LjG1.1_chr6	RepeatMasker	DNA/Mite	6012566	6012674	.	+	.	ID=LotjaGi6re1v0564000
LjG1.1_chr6	RepeatMasker	Low_complexity	6013153	6013175	.	+	.	ID=LotjaGi6re1v0564100
LjG1.1_chr6	RepeatMasker	Low_complexity	6014384	6014413	.	+	.	ID=LotjaGi6re1v0564200
LjG1.1_chr6	RepeatMasker	Low_complexity	6014624	6014646	.	+	.	ID=LotjaGi6re1v0564300
LjG1.1_chr6	RepeatMasker	LTR/Copia	6016781	6016870	.	-	.	ID=LotjaGi6re1v0564400
LjG1.1_chr6	RepeatMasker	Simple_repeat	6017262	6017305	.	+	.	ID=LotjaGi6re1v0564500
LjG1.1_chr6	RepeatMasker	LTR/Copia	6017462	6017697	.	-	.	ID=LotjaGi6re1v0564600
LjG1.1_chr6	RepeatMasker	LTR/Copia	6017697	6017742	.	-	.	ID=LotjaGi6re1v0564700
LjG1.1_chr6	RepeatMasker	Simple_repeat	6021904	6021923	.	+	.	ID=LotjaGi6re1v0564800
LjG1.1_chr6	RepeatMasker	LTR/Copia	6022886	6023124	.	-	.	ID=LotjaGi6re1v0564900
LjG1.1_chr6	RepeatMasker	LTR	6023123	6023234	.	-	.	ID=LotjaGi6re1v0565000
LjG1.1_chr6	RepeatMasker	LTR/Copia	6023145	6023245	.	-	.	ID=LotjaGi6re1v0565100
LjG1.1_chr6	RepeatMasker	LTR/Copia	6024589	6024852	.	+	.	ID=LotjaGi6re1v0565200
LjG1.1_chr6	RepeatMasker	LTR/Copia	6025428	6025529	.	+	.	ID=LotjaGi6re1v0565300
LjG1.1_chr6	RepeatMasker	LTR/Copia	6026144	6026232	.	+	.	ID=LotjaGi6re1v0565400
LjG1.1_chr6	RepeatMasker	LTR	6027364	6028077	.	+	.	ID=LotjaGi6re1v0565500
LjG1.1_chr6	RepeatMasker	LTR/Copia	6027441	6028268	.	-	.	ID=LotjaGi6re1v0565600
LjG1.1_chr6	RepeatMasker	LTR/Copia	6028282	6028394	.	+	.	ID=LotjaGi6re1v0565700
LjG1.1_chr6	RepeatMasker	LTR/Copia	6028299	6028403	.	-	.	ID=LotjaGi6re1v0565800
LjG1.1_chr6	RepeatMasker	LTR	6028642	6028907	.	+	.	ID=LotjaGi6re1v0565900
LjG1.1_chr6	RepeatMasker	LTR/Copia	6029523	6029656	.	+	.	ID=LotjaGi6re1v0566000
LjG1.1_chr6	RepeatMasker	LTR/Copia	6030124	6030361	.	+	.	ID=LotjaGi6re1v0566100
LjG1.1_chr6	RepeatMasker	LTR	6031301	6031606	.	+	.	ID=LotjaGi6re1v0566200
LjG1.1_chr6	RepeatMasker	LTR	6031619	6031726	.	-	.	ID=LotjaGi6re1v0566300
LjG1.1_chr6	RepeatMasker	LTR/Copia	6031633	6031834	.	-	.	ID=LotjaGi6re1v0566400
LjG1.1_chr6	RepeatMasker	LTR	6032853	6032993	.	-	.	ID=LotjaGi6re1v0566500
LjG1.1_chr6	RepeatMasker	LTR/Copia	6032985	6033080	.	+	.	ID=LotjaGi6re1v0566600
LjG1.1_chr6	RepeatMasker	LTR/Copia	6033178	6033523	.	-	.	ID=LotjaGi6re1v0566700
LjG1.1_chr6	RepeatMasker	LTR/Copia	6033529	6033760	.	-	.	ID=LotjaGi6re1v0566800
LjG1.1_chr6	RepeatMasker	LTR	6033550	6033867	.	-	.	ID=LotjaGi6re1v0566900
LjG1.1_chr6	RepeatMasker	LTR	6033837	6034031	.	-	.	ID=LotjaGi6re1v0567000
LjG1.1_chr6	RepeatMasker	LTR/Copia	6033868	6038582	.	-	.	ID=LotjaGi6re1v0567100
LjG1.1_chr6	RepeatMasker	LTR	6038583	6038820	.	+	.	ID=LotjaGi6re1v0567200
LjG1.1_chr6	RepeatMasker	LTR/Copia	6039879	6040027	.	+	.	ID=LotjaGi6re1v0567300
LjG1.1_chr6	RepeatMasker	Low_complexity	6040727	6040804	.	+	.	ID=LotjaGi6re1v0567400
LjG1.1_chr6	RepeatMasker	Low_complexity	6040874	6040943	.	+	.	ID=LotjaGi6re1v0567500
LjG1.1_chr6	RepeatMasker	Low_complexity	6041228	6041277	.	+	.	ID=LotjaGi6re1v0567600
LjG1.1_chr6	RepeatMasker	Low_complexity	6041387	6041433	.	+	.	ID=LotjaGi6re1v0567700
LjG1.1_chr6	RepeatMasker	Low_complexity	6043817	6043849	.	+	.	ID=LotjaGi6re1v0567800
LjG1.1_chr6	RepeatMasker	Simple_repeat	6045151	6045185	.	+	.	ID=LotjaGi6re1v0567900
LjG1.1_chr6	RepeatMasker	Low_complexity	6045572	6045599	.	+	.	ID=LotjaGi6re1v0568000
LjG1.1_chr6	RepeatMasker	LTR	6045715	6045897	.	-	.	ID=LotjaGi6re1v0568100
LjG1.1_chr6	RepeatMasker	Low_complexity	6049669	6049701	.	+	.	ID=LotjaGi6re1v0568200
LjG1.1_chr6	RepeatMasker	Low_complexity	6051040	6051069	.	+	.	ID=LotjaGi6re1v0568300
LjG1.1_chr6	RepeatMasker	Low_complexity	6052760	6052801	.	+	.	ID=LotjaGi6re1v0568400
LjG1.1_chr6	RepeatMasker	Low_complexity	6052942	6052984	.	+	.	ID=LotjaGi6re1v0568500
LjG1.1_chr6	RepeatMasker	Simple_repeat	6055528	6055554	.	+	.	ID=LotjaGi6re1v0568600
LjG1.1_chr6	RepeatMasker	LTR	6056085	6056182	.	+	.	ID=LotjaGi6re1v0568700
LjG1.1_chr6	RepeatMasker	Low_complexity	6059270	6059396	.	+	.	ID=LotjaGi6re1v0568800
LjG1.1_chr6	RepeatMasker	Low_complexity	6059296	6059423	.	+	.	ID=LotjaGi6re1v0568900
LjG1.1_chr6	RepeatMasker	Low_complexity	6059569	6059676	.	+	.	ID=LotjaGi6re1v0569000
LjG1.1_chr6	RepeatMasker	Low_complexity	6059582	6059703	.	+	.	ID=LotjaGi6re1v0569100
LjG1.1_chr6	RepeatMasker	Low_complexity	6059903	6060031	.	+	.	ID=LotjaGi6re1v0569200
LjG1.1_chr6	RepeatMasker	Low_complexity	6059982	6060071	.	+	.	ID=LotjaGi6re1v0569300
LjG1.1_chr6	RepeatMasker	Low_complexity	6060960	6061035	.	+	.	ID=LotjaGi6re1v0569400
LjG1.1_chr6	RepeatMasker	Low_complexity	6061037	6061064	.	+	.	ID=LotjaGi6re1v0569500
LjG1.1_chr6	RepeatMasker	Low_complexity	6061148	6061170	.	+	.	ID=LotjaGi6re1v0569600
LjG1.1_chr6	RepeatMasker	LTR	6061210	6061349	.	-	.	ID=LotjaGi6re1v0569700
LjG1.1_chr6	RepeatMasker	RC/Helitron	6063121	6063146	.	+	.	ID=LotjaGi6re1v0569800
LjG1.1_chr6	RepeatMasker	LTR	6063147	6063548	.	+	.	ID=LotjaGi6re1v0569900
LjG1.1_chr6	RepeatMasker	RC/Helitron	6063549	6064271	.	+	.	ID=LotjaGi6re1v0570000
LjG1.1_chr6	RepeatMasker	LTR	6064826	6064892	.	+	.	ID=LotjaGi6re1v0570100
LjG1.1_chr6	RepeatMasker	LTR	6066258	6066438	.	-	.	ID=LotjaGi6re1v0570200
LjG1.1_chr6	RepeatMasker	Low_complexity	6067339	6067382	.	+	.	ID=LotjaGi6re1v0570300
LjG1.1_chr6	RepeatMasker	LTR	6067573	6067724	.	+	.	ID=LotjaGi6re1v0570400
LjG1.1_chr6	RepeatMasker	LTR	6068463	6069943	.	+	.	ID=LotjaGi6re1v0570500
LjG1.1_chr6	RepeatMasker	Simple_repeat	6070536	6070575	.	+	.	ID=LotjaGi6re1v0570600
LjG1.1_chr6	RepeatMasker	Low_complexity	6071192	6071309	.	+	.	ID=LotjaGi6re1v0570700
LjG1.1_chr6	RepeatMasker	Low_complexity	6071551	6071691	.	+	.	ID=LotjaGi6re1v0570800
LjG1.1_chr6	RepeatMasker	Low_complexity	6071588	6071719	.	+	.	ID=LotjaGi6re1v0570900
LjG1.1_chr6	RepeatMasker	Low_complexity	6071849	6072025	.	+	.	ID=LotjaGi6re1v0571000
LjG1.1_chr6	RepeatMasker	Low_complexity	6072098	6072133	.	+	.	ID=LotjaGi6re1v0571100
LjG1.1_chr6	RepeatMasker	LTR/Copia	6072263	6072514	.	-	.	ID=LotjaGi6re1v0571200
LjG1.1_chr6	RepeatMasker	LTR	6072580	6080313	.	-	.	ID=LotjaGi6re1v0571300
LjG1.1_chr6	RepeatMasker	LTR	6080608	6080742	.	+	.	ID=LotjaGi6re1v0571400
LjG1.1_chr6	RepeatMasker	LTR/Copia	6080621	6080757	.	-	.	ID=LotjaGi6re1v0571500
LjG1.1_chr6	RepeatMasker	LTR	6080658	6080780	.	-	.	ID=LotjaGi6re1v0571600
LjG1.1_chr6	RepeatMasker	Low_complexity	6080855	6080886	.	+	.	ID=LotjaGi6re1v0571700
LjG1.1_chr6	RepeatMasker	LTR	6082051	6082239	.	-	.	ID=LotjaGi6re1v0571800
LjG1.1_chr6	RepeatMasker	LTR	6082463	6082810	.	-	.	ID=LotjaGi6re1v0571900
LjG1.1_chr6	RepeatMasker	Low_complexity	6083467	6083515	.	+	.	ID=LotjaGi6re1v0572000
LjG1.1_chr6	RepeatMasker	LTR	6083516	6083648	.	-	.	ID=LotjaGi6re1v0572100
LjG1.1_chr6	RepeatMasker	LTR	6083621	6083788	.	-	.	ID=LotjaGi6re1v0572200
LjG1.1_chr6	RepeatMasker	LTR	6083777	6083852	.	-	.	ID=LotjaGi6re1v0572300
LjG1.1_chr6	RepeatMasker	LTR	6083886	6085124	.	-	.	ID=LotjaGi6re1v0572400
LjG1.1_chr6	RepeatMasker	LTR	6085270	6085833	.	-	.	ID=LotjaGi6re1v0572500
LjG1.1_chr6	RepeatMasker	LTR	6086419	6093824	.	+	.	ID=LotjaGi6re1v0572600
LjG1.1_chr6	RepeatMasker	LTR	6093951	6094227	.	+	.	ID=LotjaGi6re1v0572700
LjG1.1_chr6	RepeatMasker	Simple_repeat	6094228	6094272	.	+	.	ID=LotjaGi6re1v0572800
LjG1.1_chr6	RepeatMasker	LTR	6094273	6094570	.	+	.	ID=LotjaGi6re1v0572900
LjG1.1_chr6	RepeatMasker	Simple_repeat	6094572	6094605	.	+	.	ID=LotjaGi6re1v0573000
LjG1.1_chr6	RepeatMasker	Low_complexity	6097096	6097156	.	+	.	ID=LotjaGi6re1v0573100
LjG1.1_chr6	RepeatMasker	Low_complexity	6099367	6099389	.	+	.	ID=LotjaGi6re1v0573200
LjG1.1_chr6	RepeatMasker	Low_complexity	6100579	6100603	.	+	.	ID=LotjaGi6re1v0573300
LjG1.1_chr6	RepeatMasker	RC/Helitron	6101629	6103120	.	+	.	ID=LotjaGi6re1v0573400
LjG1.1_chr6	RepeatMasker	Simple_repeat	6103121	6103147	.	+	.	ID=LotjaGi6re1v0573500
LjG1.1_chr6	RepeatMasker	RC/Helitron	6103148	6105017	.	+	.	ID=LotjaGi6re1v0573600
LjG1.1_chr6	RepeatMasker	Low_complexity	6105938	6106028	.	+	.	ID=LotjaGi6re1v0573700
LjG1.1_chr6	RepeatMasker	Low_complexity	6106090	6106152	.	+	.	ID=LotjaGi6re1v0573800
LjG1.1_chr6	RepeatMasker	Low_complexity	6106373	6106442	.	+	.	ID=LotjaGi6re1v0573900
LjG1.1_chr6	RepeatMasker	Low_complexity	6106517	6106582	.	+	.	ID=LotjaGi6re1v0574000
LjG1.1_chr6	RepeatMasker	Low_complexity	6106775	6106823	.	+	.	ID=LotjaGi6re1v0574100
LjG1.1_chr6	RepeatMasker	RC/Helitron	6106851	6108155	.	+	.	ID=LotjaGi6re1v0574200
LjG1.1_chr6	RepeatMasker	LTR	6108036	6108290	.	+	.	ID=LotjaGi6re1v0574300
LjG1.1_chr6	RepeatMasker	Simple_repeat	6108651	6108682	.	+	.	ID=LotjaGi6re1v0574400
LjG1.1_chr6	RepeatMasker	LTR	6109843	6109904	.	+	.	ID=LotjaGi6re1v0574500
LjG1.1_chr6	RepeatMasker	LTR	6109883	6110188	.	+	.	ID=LotjaGi6re1v0574600
LjG1.1_chr6	RepeatMasker	Low_complexity	6110189	6110270	.	+	.	ID=LotjaGi6re1v0574700
LjG1.1_chr6	RepeatMasker	LTR	6110271	6111443	.	+	.	ID=LotjaGi6re1v0574800
LjG1.1_chr6	RepeatMasker	LTR	6111638	6111829	.	+	.	ID=LotjaGi6re1v0574900
LjG1.1_chr6	RepeatMasker	LTR	6112291	6112373	.	+	.	ID=LotjaGi6re1v0575000
LjG1.1_chr6	RepeatMasker	LTR	6112377	6112665	.	+	.	ID=LotjaGi6re1v0575100
LjG1.1_chr6	RepeatMasker	LTR/Copia	6112636	6113148	.	+	.	ID=LotjaGi6re1v0575200
LjG1.1_chr6	RepeatMasker	Simple_repeat	6115881	6115937	.	+	.	ID=LotjaGi6re1v0575300
LjG1.1_chr6	RepeatMasker	DNA/Mite	6117201	6117318	.	+	.	ID=LotjaGi6re1v0575400
LjG1.1_chr6	RepeatMasker	LTR	6117319	6117343	.	+	.	ID=LotjaGi6re1v0575500
LjG1.1_chr6	RepeatMasker	LTR	6118167	6118195	.	-	.	ID=LotjaGi6re1v0575600
LjG1.1_chr6	RepeatMasker	DNA/Mite	6118196	6118309	.	-	.	ID=LotjaGi6re1v0575700
LjG1.1_chr6	RepeatMasker	LTR	6118361	6118654	.	-	.	ID=LotjaGi6re1v0575800
LjG1.1_chr6	RepeatMasker	LTR	6119169	6119432	.	+	.	ID=LotjaGi6re1v0575900
LjG1.1_chr6	RepeatMasker	LTR/Copia	6119202	6119432	.	+	.	ID=LotjaGi6re1v0576000
LjG1.1_chr6	RepeatMasker	DNA/Mite	6119634	6119967	.	-	.	ID=LotjaGi6re1v0576100
LjG1.1_chr6	RepeatMasker	Low_complexity	6120095	6120117	.	+	.	ID=LotjaGi6re1v0576200
LjG1.1_chr6	RepeatMasker	Low_complexity	6120173	6120262	.	+	.	ID=LotjaGi6re1v0576300
LjG1.1_chr6	RepeatMasker	LTR	6120405	6120584	.	-	.	ID=LotjaGi6re1v0576400
LjG1.1_chr6	RepeatMasker	Low_complexity	6120721	6120757	.	+	.	ID=LotjaGi6re1v0576500
LjG1.1_chr6	RepeatMasker	LTR	6121438	6121484	.	+	.	ID=LotjaGi6re1v0576600
LjG1.1_chr6	RepeatMasker	LTR	6121564	6121705	.	-	.	ID=LotjaGi6re1v0576700
LjG1.1_chr6	RepeatMasker	LTR/Gypsy	6121847	6122113	.	+	.	ID=LotjaGi6re1v0576800
LjG1.1_chr6	RepeatMasker	LTR/Copia	6122032	6122128	.	+	.	ID=LotjaGi6re1v0576900
LjG1.1_chr6	RepeatMasker	Low_complexity	6122132	6122247	.	+	.	ID=LotjaGi6re1v0577000
LjG1.1_chr6	RepeatMasker	Low_complexity	6122320	6122354	.	+	.	ID=LotjaGi6re1v0577100
LjG1.1_chr6	RepeatMasker	LTR	6123677	6123821	.	+	.	ID=LotjaGi6re1v0577200
LjG1.1_chr6	RepeatMasker	LTR	6124058	6124202	.	+	.	ID=LotjaGi6re1v0577300
LjG1.1_chr6	RepeatMasker	DNA/Mite	6124078	6124684	.	-	.	ID=LotjaGi6re1v0577400
LjG1.1_chr6	RepeatMasker	Simple_repeat	6125594	6125641	.	+	.	ID=LotjaGi6re1v0577500
LjG1.1_chr6	RepeatMasker	LTR	6125999	6126051	.	+	.	ID=LotjaGi6re1v0577600
LjG1.1_chr6	RepeatMasker	Low_complexity	6126089	6126116	.	+	.	ID=LotjaGi6re1v0577700
LjG1.1_chr6	RepeatMasker	LTR	6129282	6129422	.	-	.	ID=LotjaGi6re1v0577800
LjG1.1_chr6	RepeatMasker	Simple_repeat	6132145	6132190	.	+	.	ID=LotjaGi6re1v0577900
LjG1.1_chr6	RepeatMasker	LTR	6133510	6133682	.	+	.	ID=LotjaGi6re1v0578000
LjG1.1_chr6	RepeatMasker	DNA/Mite	6135780	6135892	.	+	.	ID=LotjaGi6re1v0578100
LjG1.1_chr6	RepeatMasker	LTR/Gypsy	6135893	6145440	.	-	.	ID=LotjaGi6re1v0578200
LjG1.1_chr6	RepeatMasker	DNA/Mite	6145441	6145543	.	+	.	ID=LotjaGi6re1v0578300
LjG1.1_chr6	RepeatMasker	LTR	6146034	6146165	.	-	.	ID=LotjaGi6re1v0578400
LjG1.1_chr6	RepeatMasker	Simple_repeat	6146964	6146984	.	+	.	ID=LotjaGi6re1v0578500
LjG1.1_chr6	RepeatMasker	LTR	6147010	6147172	.	+	.	ID=LotjaGi6re1v0578600
LjG1.1_chr6	RepeatMasker	DNA/Mite	6147635	6147856	.	-	.	ID=LotjaGi6re1v0578700
LjG1.1_chr6	RepeatMasker	Low_complexity	6149104	6149149	.	+	.	ID=LotjaGi6re1v0578800
LjG1.1_chr6	RepeatMasker	DNA/MuDR	6149709	6149809	.	+	.	ID=LotjaGi6re1v0578900
LjG1.1_chr6	RepeatMasker	DNA/MuDR	6150066	6151629	.	+	.	ID=LotjaGi6re1v0579000
LjG1.1_chr6	RepeatMasker	DNA/Mite	6153255	6153476	.	+	.	ID=LotjaGi6re1v0579100
LjG1.1_chr6	RepeatMasker	Low_complexity	6157001	6157049	.	+	.	ID=LotjaGi6re1v0579200
LjG1.1_chr6	RepeatMasker	LTR	6163253	6168168	.	-	.	ID=LotjaGi6re1v0579300
LjG1.1_chr6	RepeatMasker	LTR	6169011	6169135	.	-	.	ID=LotjaGi6re1v0579400
LjG1.1_chr6	RepeatMasker	LTR	6170221	6170362	.	+	.	ID=LotjaGi6re1v0579500
LjG1.1_chr6	RepeatMasker	LTR/Copia	6170241	6170392	.	-	.	ID=LotjaGi6re1v0579600
LjG1.1_chr6	RepeatMasker	LTR	6171736	6171810	.	-	.	ID=LotjaGi6re1v0579700
LjG1.1_chr6	RepeatMasker	LTR/Copia	6171744	6171793	.	+	.	ID=LotjaGi6re1v0579800
LjG1.1_chr6	RepeatMasker	LTR	6172020	6172257	.	-	.	ID=LotjaGi6re1v0579900
LjG1.1_chr6	RepeatMasker	LTR	6173169	6175660	.	+	.	ID=LotjaGi6re1v0580000
LjG1.1_chr6	RepeatMasker	LTR	6175655	6175991	.	+	.	ID=LotjaGi6re1v0580100
LjG1.1_chr6	RepeatMasker	LTR/Copia	6175665	6175884	.	-	.	ID=LotjaGi6re1v0580200
LjG1.1_chr6	RepeatMasker	LTR	6176441	6176544	.	+	.	ID=LotjaGi6re1v0580300
LjG1.1_chr6	RepeatMasker	LTR/Copia	6176460	6176602	.	-	.	ID=LotjaGi6re1v0580400
LjG1.1_chr6	RepeatMasker	LTR/Copia	6176728	6176850	.	-	.	ID=LotjaGi6re1v0580500
LjG1.1_chr6	RepeatMasker	Simple_repeat	6178326	6178354	.	+	.	ID=LotjaGi6re1v0580600
LjG1.1_chr6	RepeatMasker	LTR	6178433	6178498	.	+	.	ID=LotjaGi6re1v0580700
LjG1.1_chr6	RepeatMasker	LTR/Copia	6182575	6182757	.	+	.	ID=LotjaGi6re1v0580800
LjG1.1_chr6	RepeatMasker	LTR	6182800	6183055	.	+	.	ID=LotjaGi6re1v0580900
LjG1.1_chr6	RepeatMasker	LTR/Copia	6183133	6183327	.	+	.	ID=LotjaGi6re1v0581000
LjG1.1_chr6	RepeatMasker	LTR/Copia	6183618	6183747	.	+	.	ID=LotjaGi6re1v0581100
LjG1.1_chr6	RepeatMasker	LTR	6184164	6184261	.	+	.	ID=LotjaGi6re1v0581200
LjG1.1_chr6	RepeatMasker	LTR/Copia	6185123	6185239	.	-	.	ID=LotjaGi6re1v0581300
LjG1.1_chr6	RepeatMasker	Simple_repeat	6186354	6186391	.	+	.	ID=LotjaGi6re1v0581400
LjG1.1_chr6	RepeatMasker	LTR/Copia	6186459	6186758	.	+	.	ID=LotjaGi6re1v0581500
LjG1.1_chr6	RepeatMasker	Low_complexity	6187099	6187120	.	+	.	ID=LotjaGi6re1v0581600
LjG1.1_chr6	RepeatMasker	LTR	6187300	6187519	.	-	.	ID=LotjaGi6re1v0581700
LjG1.1_chr6	RepeatMasker	LTR/Copia	6188646	6188967	.	+	.	ID=LotjaGi6re1v0581800
LjG1.1_chr6	RepeatMasker	LTR/Copia	6189275	6189326	.	+	.	ID=LotjaGi6re1v0581900
LjG1.1_chr6	RepeatMasker	LTR/Copia	6189322	6189428	.	+	.	ID=LotjaGi6re1v0582000
LjG1.1_chr6	RepeatMasker	LTR/Copia	6189422	6189598	.	+	.	ID=LotjaGi6re1v0582100
LjG1.1_chr6	RepeatMasker	LTR	6189604	6189648	.	-	.	ID=LotjaGi6re1v0582200
LjG1.1_chr6	RepeatMasker	LTR	6189618	6189741	.	-	.	ID=LotjaGi6re1v0582300
LjG1.1_chr6	RepeatMasker	Simple_repeat	6191658	6191689	.	+	.	ID=LotjaGi6re1v0582400
LjG1.1_chr6	RepeatMasker	Simple_repeat	6192515	6192541	.	+	.	ID=LotjaGi6re1v0582500
LjG1.1_chr6	RepeatMasker	Simple_repeat	6192654	6192677	.	+	.	ID=LotjaGi6re1v0582600
LjG1.1_chr6	RepeatMasker	Low_complexity	6193320	6193386	.	+	.	ID=LotjaGi6re1v0582700
LjG1.1_chr6	RepeatMasker	Low_complexity	6193421	6193546	.	+	.	ID=LotjaGi6re1v0582800
LjG1.1_chr6	RepeatMasker	DNA/Mite	6193659	6193728	.	-	.	ID=LotjaGi6re1v0582900
LjG1.1_chr6	RepeatMasker	DNA/Mite	6193722	6193949	.	-	.	ID=LotjaGi6re1v0583000
LjG1.1_chr6	RepeatMasker	DNA/Mite	6193950	6194108	.	+	.	ID=LotjaGi6re1v0583100
LjG1.1_chr6	RepeatMasker	LTR	6194828	6194845	.	-	.	ID=LotjaGi6re1v0583200
LjG1.1_chr6	RepeatMasker	LTR/Gypsy	6194846	6195263	.	-	.	ID=LotjaGi6re1v0583300
LjG1.1_chr6	RepeatMasker	LTR	6195264	6198316	.	+	.	ID=LotjaGi6re1v0583400
LjG1.1_chr6	RepeatMasker	LTR	6198315	6201190	.	-	.	ID=LotjaGi6re1v0583500
LjG1.1_chr6	RepeatMasker	Simple_repeat	6201367	6201410	.	+	.	ID=LotjaGi6re1v0583600
LjG1.1_chr6	RepeatMasker	Low_complexity	6201463	6201511	.	+	.	ID=LotjaGi6re1v0583700
LjG1.1_chr6	RepeatMasker	LTR	6201526	6201735	.	+	.	ID=LotjaGi6re1v0583800
LjG1.1_chr6	RepeatMasker	DNA/Mite	6202750	6203153	.	-	.	ID=LotjaGi6re1v0583900
LjG1.1_chr6	RepeatMasker	Simple_repeat	6203154	6203183	.	+	.	ID=LotjaGi6re1v0584000
LjG1.1_chr6	RepeatMasker	DNA/Mite	6203184	6203344	.	-	.	ID=LotjaGi6re1v0584100
LjG1.1_chr6	RepeatMasker	LTR	6204467	6204562	.	-	.	ID=LotjaGi6re1v0584200
LjG1.1_chr6	RepeatMasker	DNA/Mite	6204563	6204902	.	+	.	ID=LotjaGi6re1v0584300
LjG1.1_chr6	RepeatMasker	LTR	6204823	6204913	.	-	.	ID=LotjaGi6re1v0584400
LjG1.1_chr6	RepeatMasker	LTR/Copia	6205219	6205589	.	-	.	ID=LotjaGi6re1v0584500
LjG1.1_chr6	RepeatMasker	Low_complexity	6206262	6206343	.	+	.	ID=LotjaGi6re1v0584600
LjG1.1_chr6	RepeatMasker	LTR	6206800	6206919	.	-	.	ID=LotjaGi6re1v0584700
LjG1.1_chr6	RepeatMasker	LTR	6207139	6209408	.	-	.	ID=LotjaGi6re1v0584800
LjG1.1_chr6	RepeatMasker	Low_complexity	6210069	6210099	.	+	.	ID=LotjaGi6re1v0584900
LjG1.1_chr6	RepeatMasker	LTR	6210821	6210907	.	-	.	ID=LotjaGi6re1v0585000
LjG1.1_chr6	RepeatMasker	LTR	6210849	6210934	.	+	.	ID=LotjaGi6re1v0585100
LjG1.1_chr6	RepeatMasker	DNA/Mite	6211191	6211290	.	-	.	ID=LotjaGi6re1v0585200
LjG1.1_chr6	RepeatMasker	DNA/Mite	6211357	6211614	.	-	.	ID=LotjaGi6re1v0585300
LjG1.1_chr6	RepeatMasker	LTR/Gypsy	6211624	6211730	.	+	.	ID=LotjaGi6re1v0585400
LjG1.1_chr6	RepeatMasker	LTR/Gypsy	6211727	6211863	.	+	.	ID=LotjaGi6re1v0585500
LjG1.1_chr6	RepeatMasker	LTR	6212289	6212617	.	+	.	ID=LotjaGi6re1v0585600
LjG1.1_chr6	RepeatMasker	LTR/Gypsy	6212400	6212617	.	+	.	ID=LotjaGi6re1v0585700
LjG1.1_chr6	RepeatMasker	Low_complexity	6212732	6212798	.	+	.	ID=LotjaGi6re1v0585800
LjG1.1_chr6	RepeatMasker	LTR	6213315	6213696	.	-	.	ID=LotjaGi6re1v0585900
LjG1.1_chr6	RepeatMasker	LTR	6213381	6214624	.	+	.	ID=LotjaGi6re1v0586000
LjG1.1_chr6	RepeatMasker	Low_complexity	6215383	6215459	.	+	.	ID=LotjaGi6re1v0586100
LjG1.1_chr6	RepeatMasker	DNA/Mite	6215463	6215868	.	+	.	ID=LotjaGi6re1v0586200
LjG1.1_chr6	RepeatMasker	LTR	6215818	6215878	.	-	.	ID=LotjaGi6re1v0586300
LjG1.1_chr6	RepeatMasker	LTR	6215882	6215987	.	-	.	ID=LotjaGi6re1v0586400
LjG1.1_chr6	RepeatMasker	LTR	6216001	6216716	.	+	.	ID=LotjaGi6re1v0586500
LjG1.1_chr6	RepeatMasker	Low_complexity	6217889	6217964	.	+	.	ID=LotjaGi6re1v0586600
LjG1.1_chr6	RepeatMasker	Low_complexity	6219189	6219228	.	+	.	ID=LotjaGi6re1v0586700
LjG1.1_chr6	RepeatMasker	Low_complexity	6219905	6219929	.	+	.	ID=LotjaGi6re1v0586800
LjG1.1_chr6	RepeatMasker	LTR	6220597	6221400	.	+	.	ID=LotjaGi6re1v0586900
LjG1.1_chr6	RepeatMasker	RC/Helitron	6221219	6222675	.	+	.	ID=LotjaGi6re1v0587000
LjG1.1_chr6	RepeatMasker	RC/Helitron	6223005	6223400	.	+	.	ID=LotjaGi6re1v0587100
LjG1.1_chr6	RepeatMasker	RC/Helitron	6223807	6225189	.	+	.	ID=LotjaGi6re1v0587200
LjG1.1_chr6	RepeatMasker	LTR	6225623	6225889	.	-	.	ID=LotjaGi6re1v0587300
LjG1.1_chr6	RepeatMasker	LTR	6225889	6226014	.	-	.	ID=LotjaGi6re1v0587400
LjG1.1_chr6	RepeatMasker	Simple_repeat	6226470	6226491	.	+	.	ID=LotjaGi6re1v0587500
LjG1.1_chr6	RepeatMasker	Low_complexity	6226902	6226951	.	+	.	ID=LotjaGi6re1v0587600
LjG1.1_chr6	RepeatMasker	LTR	6227069	6227105	.	-	.	ID=LotjaGi6re1v0587700
LjG1.1_chr6	RepeatMasker	LTR	6227101	6227481	.	-	.	ID=LotjaGi6re1v0587800
LjG1.1_chr6	RepeatMasker	LTR/Copia	6227496	6227760	.	+	.	ID=LotjaGi6re1v0587900
LjG1.1_chr6	RepeatMasker	LTR	6227532	6227761	.	+	.	ID=LotjaGi6re1v0588000
LjG1.1_chr6	RepeatMasker	Simple_repeat	6227762	6227789	.	+	.	ID=LotjaGi6re1v0588100
LjG1.1_chr6	RepeatMasker	Low_complexity	6228660	6228687	.	+	.	ID=LotjaGi6re1v0588200
LjG1.1_chr6	RepeatMasker	LTR/Gypsy	6229674	6230052	.	+	.	ID=LotjaGi6re1v0588300
LjG1.1_chr6	RepeatMasker	LTR	6231744	6231969	.	+	.	ID=LotjaGi6re1v0588400
LjG1.1_chr6	RepeatMasker	LTR/Gypsy	6234550	6239900	.	+	.	ID=LotjaGi6re1v0588500
LjG1.1_chr6	RepeatMasker	DNA/Mite	6240459	6240652	.	-	.	ID=LotjaGi6re1v0588600
LjG1.1_chr6	RepeatMasker	Low_complexity	6241030	6241114	.	+	.	ID=LotjaGi6re1v0588700
LjG1.1_chr6	RepeatMasker	Low_complexity	6244690	6244733	.	+	.	ID=LotjaGi6re1v0588800
LjG1.1_chr6	RepeatMasker	Low_complexity	6245667	6245713	.	+	.	ID=LotjaGi6re1v0588900
LjG1.1_chr6	RepeatMasker	DNA/Mite	6246321	6246462	.	-	.	ID=LotjaGi6re1v0589000
LjG1.1_chr6	RepeatMasker	Low_complexity	6247778	6247844	.	+	.	ID=LotjaGi6re1v0589100
LjG1.1_chr6	RepeatMasker	Low_complexity	6248470	6248514	.	+	.	ID=LotjaGi6re1v0589200
LjG1.1_chr6	RepeatMasker	Low_complexity	6248598	6248659	.	+	.	ID=LotjaGi6re1v0589300
LjG1.1_chr6	RepeatMasker	Low_complexity	6250569	6250604	.	+	.	ID=LotjaGi6re1v0589400
LjG1.1_chr6	RepeatMasker	Low_complexity	6250713	6250804	.	+	.	ID=LotjaGi6re1v0589500
LjG1.1_chr6	RepeatMasker	LTR/Copia	6251520	6251589	.	-	.	ID=LotjaGi6re1v0589600
LjG1.1_chr6	RepeatMasker	LTR/Copia	6251621	6251739	.	-	.	ID=LotjaGi6re1v0589700
LjG1.1_chr6	RepeatMasker	Low_complexity	6252265	6253212	.	+	.	ID=LotjaGi6re1v0589800
LjG1.1_chr6	RepeatMasker	Simple_repeat	6253215	6253258	.	+	.	ID=LotjaGi6re1v0589900
LjG1.1_chr6	RepeatMasker	Low_complexity	6253312	6253474	.	+	.	ID=LotjaGi6re1v0590000
LjG1.1_chr6	RepeatMasker	Low_complexity	6253519	6253631	.	+	.	ID=LotjaGi6re1v0590100
LjG1.1_chr6	RepeatMasker	Low_complexity	6253676	6253751	.	+	.	ID=LotjaGi6re1v0590200
LjG1.1_chr6	RepeatMasker	Low_complexity	6253827	6253852	.	+	.	ID=LotjaGi6re1v0590300
LjG1.1_chr6	RepeatMasker	DNA/Mite	6253937	6254202	.	+	.	ID=LotjaGi6re1v0590400
LjG1.1_chr6	RepeatMasker	DNA/Harbinger	6255032	6255097	.	+	.	ID=LotjaGi6re1v0590500
LjG1.1_chr6	RepeatMasker	LTR	6255102	6255346	.	+	.	ID=LotjaGi6re1v0590600
LjG1.1_chr6	RepeatMasker	Low_complexity	6256319	6256399	.	+	.	ID=LotjaGi6re1v0590700
LjG1.1_chr6	RepeatMasker	Low_complexity	6256410	6256462	.	+	.	ID=LotjaGi6re1v0590800
LjG1.1_chr6	RepeatMasker	DNA/Harbinger	6256494	6259568	.	-	.	ID=LotjaGi6re1v0590900
LjG1.1_chr6	RepeatMasker	LTR	6259611	6259662	.	-	.	ID=LotjaGi6re1v0591000
LjG1.1_chr6	RepeatMasker	DNA/Harbinger	6259732	6259897	.	+	.	ID=LotjaGi6re1v0591100
LjG1.1_chr6	RepeatMasker	LTR	6259952	6260234	.	+	.	ID=LotjaGi6re1v0591200
LjG1.1_chr6	RepeatMasker	DNA/Harbinger	6260009	6263222	.	+	.	ID=LotjaGi6re1v0591300
LjG1.1_chr6	RepeatMasker	Simple_repeat	6263223	6263246	.	+	.	ID=LotjaGi6re1v0591400
LjG1.1_chr6	RepeatMasker	DNA/Harbinger	6263247	6263531	.	+	.	ID=LotjaGi6re1v0591500
LjG1.1_chr6	RepeatMasker	DNA/Mite	6263536	6263736	.	-	.	ID=LotjaGi6re1v0591600
LjG1.1_chr6	RepeatMasker	Simple_repeat	6265288	6265333	.	+	.	ID=LotjaGi6re1v0591700
LjG1.1_chr6	RepeatMasker	Low_complexity	6265428	6265601	.	+	.	ID=LotjaGi6re1v0591800
LjG1.1_chr6	RepeatMasker	Simple_repeat	6266055	6266089	.	+	.	ID=LotjaGi6re1v0591900
LjG1.1_chr6	RepeatMasker	DNA/Mite	6266090	6266341	.	+	.	ID=LotjaGi6re1v0592000
LjG1.1_chr6	RepeatMasker	Low_complexity	6268421	6268554	.	+	.	ID=LotjaGi6re1v0592100
LjG1.1_chr6	RepeatMasker	Low_complexity	6268562	6268719	.	+	.	ID=LotjaGi6re1v0592200
LjG1.1_chr6	RepeatMasker	Simple_repeat	6268753	6268786	.	+	.	ID=LotjaGi6re1v0592300
LjG1.1_chr6	RepeatMasker	Low_complexity	6269003	6269029	.	+	.	ID=LotjaGi6re1v0592400
LjG1.1_chr6	RepeatMasker	Simple_repeat	6269386	6269405	.	+	.	ID=LotjaGi6re1v0592500
LjG1.1_chr6	RepeatMasker	Low_complexity	6269475	6269502	.	+	.	ID=LotjaGi6re1v0592600
LjG1.1_chr6	RepeatMasker	Low_complexity	6269666	6269733	.	+	.	ID=LotjaGi6re1v0592700
LjG1.1_chr6	RepeatMasker	Low_complexity	6270329	6270397	.	+	.	ID=LotjaGi6re1v0592800
LjG1.1_chr6	RepeatMasker	Low_complexity	6271347	6271464	.	+	.	ID=LotjaGi6re1v0592900
LjG1.1_chr6	RepeatMasker	Low_complexity	6271506	6271573	.	+	.	ID=LotjaGi6re1v0593000
LjG1.1_chr6	RepeatMasker	Low_complexity	6271682	6271747	.	+	.	ID=LotjaGi6re1v0593100
LjG1.1_chr6	RepeatMasker	Low_complexity	6271822	6271856	.	+	.	ID=LotjaGi6re1v0593200
LjG1.1_chr6	RepeatMasker	Low_complexity	6271895	6271936	.	+	.	ID=LotjaGi6re1v0593300
LjG1.1_chr6	RepeatMasker	Low_complexity	6272214	6272251	.	+	.	ID=LotjaGi6re1v0593400
LjG1.1_chr6	RepeatMasker	Low_complexity	6272697	6272762	.	+	.	ID=LotjaGi6re1v0593500
LjG1.1_chr6	RepeatMasker	Low_complexity	6272807	6272910	.	+	.	ID=LotjaGi6re1v0593600
LjG1.1_chr6	RepeatMasker	Low_complexity	6272941	6272998	.	+	.	ID=LotjaGi6re1v0593700
LjG1.1_chr6	RepeatMasker	Low_complexity	6274525	6274545	.	+	.	ID=LotjaGi6re1v0593800
LjG1.1_chr6	RepeatMasker	Low_complexity	6275872	6275940	.	+	.	ID=LotjaGi6re1v0593900
LjG1.1_chr6	RepeatMasker	Low_complexity	6276029	6276107	.	+	.	ID=LotjaGi6re1v0594000
LjG1.1_chr6	RepeatMasker	DNA/Mite	6276140	6276666	.	+	.	ID=LotjaGi6re1v0594100
LjG1.1_chr6	RepeatMasker	Low_complexity	6276667	6276721	.	+	.	ID=LotjaGi6re1v0594200
LjG1.1_chr6	RepeatMasker	Low_complexity	6276787	6276872	.	+	.	ID=LotjaGi6re1v0594300
LjG1.1_chr6	RepeatMasker	LTR	6277061	6277202	.	-	.	ID=LotjaGi6re1v0594400
LjG1.1_chr6	RepeatMasker	Low_complexity	6277215	6277326	.	+	.	ID=LotjaGi6re1v0594500
LjG1.1_chr6	RepeatMasker	LTR	6277333	6277468	.	-	.	ID=LotjaGi6re1v0594600
LjG1.1_chr6	RepeatMasker	Low_complexity	6277871	6277906	.	+	.	ID=LotjaGi6re1v0594700
LjG1.1_chr6	RepeatMasker	Low_complexity	6277995	6278060	.	+	.	ID=LotjaGi6re1v0594800
LjG1.1_chr6	RepeatMasker	Low_complexity	6279329	6279363	.	+	.	ID=LotjaGi6re1v0594900
LjG1.1_chr6	RepeatMasker	LTR	6280462	6280838	.	+	.	ID=LotjaGi6re1v0595000
LjG1.1_chr6	RepeatMasker	LTR	6280838	6280923	.	+	.	ID=LotjaGi6re1v0595100
LjG1.1_chr6	RepeatMasker	LTR	6281636	6281806	.	+	.	ID=LotjaGi6re1v0595200
LjG1.1_chr6	RepeatMasker	LTR	6284300	6284342	.	-	.	ID=LotjaGi6re1v0595300
LjG1.1_chr6	RepeatMasker	LTR/Gypsy	6284438	6284554	.	+	.	ID=LotjaGi6re1v0595400
LjG1.1_chr6	RepeatMasker	LTR	6284893	6284986	.	+	.	ID=LotjaGi6re1v0595500
LjG1.1_chr6	RepeatMasker	LTR/Copia	6284987	6284999	.	-	.	ID=LotjaGi6re1v0595600
LjG1.1_chr6	RepeatMasker	Low_complexity	6285523	6285628	.	+	.	ID=LotjaGi6re1v0595700
LjG1.1_chr6	RepeatMasker	Low_complexity	6285786	6285806	.	+	.	ID=LotjaGi6re1v0595800
LjG1.1_chr6	RepeatMasker	DNA/Mite	6286068	6286235	.	+	.	ID=LotjaGi6re1v0595900
LjG1.1_chr6	RepeatMasker	DNA/Mite	6286237	6286429	.	+	.	ID=LotjaGi6re1v0596000
LjG1.1_chr6	RepeatMasker	Low_complexity	6286687	6286722	.	+	.	ID=LotjaGi6re1v0596100
LjG1.1_chr6	RepeatMasker	DNA/Mite	6286871	6287045	.	+	.	ID=LotjaGi6re1v0596200
LjG1.1_chr6	RepeatMasker	LTR	6287064	6287609	.	-	.	ID=LotjaGi6re1v0596300
LjG1.1_chr6	RepeatMasker	DNA/Mite	6287649	6288107	.	+	.	ID=LotjaGi6re1v0596400
LjG1.1_chr6	RepeatMasker	LTR/Gypsy	6288259	6288358	.	-	.	ID=LotjaGi6re1v0596500
LjG1.1_chr6	RepeatMasker	DNA/Mite	6290015	6290231	.	-	.	ID=LotjaGi6re1v0596600
LjG1.1_chr6	RepeatMasker	LTR	6293548	6293661	.	-	.	ID=LotjaGi6re1v0596700
LjG1.1_chr6	RepeatMasker	LTR/Copia	6293684	6293812	.	-	.	ID=LotjaGi6re1v0596800
LjG1.1_chr6	RepeatMasker	Low_complexity	6295745	6295828	.	+	.	ID=LotjaGi6re1v0596900
LjG1.1_chr6	RepeatMasker	Low_complexity	6295756	6295844	.	+	.	ID=LotjaGi6re1v0597000
LjG1.1_chr6	RepeatMasker	LTR/Gypsy	6297428	6306946	.	-	.	ID=LotjaGi6re1v0597100
LjG1.1_chr6	RepeatMasker	LTR/Copia	6308789	6308906	.	+	.	ID=LotjaGi6re1v0597200
LjG1.1_chr6	RepeatMasker	Low_complexity	6309204	6309249	.	+	.	ID=LotjaGi6re1v0597300
LjG1.1_chr6	RepeatMasker	Low_complexity	6313326	6313364	.	+	.	ID=LotjaGi6re1v0597400
LjG1.1_chr6	RepeatMasker	Low_complexity	6313374	6313402	.	+	.	ID=LotjaGi6re1v0597500
LjG1.1_chr6	RepeatMasker	Low_complexity	6313471	6313497	.	+	.	ID=LotjaGi6re1v0597600
LjG1.1_chr6	RepeatMasker	LTR	6313532	6313631	.	-	.	ID=LotjaGi6re1v0597700
LjG1.1_chr6	RepeatMasker	DNA/Mite	6313679	6314315	.	-	.	ID=LotjaGi6re1v0597800
LjG1.1_chr6	RepeatMasker	Low_complexity	6314318	6314477	.	+	.	ID=LotjaGi6re1v0597900
LjG1.1_chr6	RepeatMasker	Low_complexity	6317178	6317210	.	+	.	ID=LotjaGi6re1v0598000
LjG1.1_chr6	RepeatMasker	LTR	6318226	6319156	.	-	.	ID=LotjaGi6re1v0598100
LjG1.1_chr6	RepeatMasker	LTR/Copia	6320245	6320656	.	+	.	ID=LotjaGi6re1v0598200
LjG1.1_chr6	RepeatMasker	DNA/Mite	6320827	6320935	.	+	.	ID=LotjaGi6re1v0598300
LjG1.1_chr6	RepeatMasker	LTR	6321687	6321825	.	+	.	ID=LotjaGi6re1v0598400
LjG1.1_chr6	RepeatMasker	LTR	6321897	6322402	.	+	.	ID=LotjaGi6re1v0598500
LjG1.1_chr6	RepeatMasker	LTR	6323626	6323849	.	+	.	ID=LotjaGi6re1v0598600
LjG1.1_chr6	RepeatMasker	Low_complexity	6324268	6324381	.	+	.	ID=LotjaGi6re1v0598700
LjG1.1_chr6	RepeatMasker	LTR	6324387	6324657	.	+	.	ID=LotjaGi6re1v0598800
LjG1.1_chr6	RepeatMasker	LTR	6324658	6328055	.	-	.	ID=LotjaGi6re1v0598900
LjG1.1_chr6	RepeatMasker	LTR	6328046	6332692	.	+	.	ID=LotjaGi6re1v0599000
LjG1.1_chr6	RepeatMasker	LTR	6332685	6333377	.	+	.	ID=LotjaGi6re1v0599100
LjG1.1_chr6	RepeatMasker	Low_complexity	6333487	6333535	.	+	.	ID=LotjaGi6re1v0599200
LjG1.1_chr6	RepeatMasker	LTR	6333539	6333809	.	+	.	ID=LotjaGi6re1v0599300
LjG1.1_chr6	RepeatMasker	LTR	6333808	6334097	.	+	.	ID=LotjaGi6re1v0599400
LjG1.1_chr6	RepeatMasker	Simple_repeat	6334100	6334162	.	+	.	ID=LotjaGi6re1v0599500
LjG1.1_chr6	RepeatMasker	LTR	6334191	6334557	.	-	.	ID=LotjaGi6re1v0599600
LjG1.1_chr6	RepeatMasker	Simple_repeat	6334558	6334592	.	+	.	ID=LotjaGi6re1v0599700
LjG1.1_chr6	RepeatMasker	LTR	6334593	6336824	.	-	.	ID=LotjaGi6re1v0599800
LjG1.1_chr6	RepeatMasker	Low_complexity	6337069	6337113	.	+	.	ID=LotjaGi6re1v0599900
LjG1.1_chr6	RepeatMasker	Low_complexity	6337340	6337381	.	+	.	ID=LotjaGi6re1v0600000
LjG1.1_chr6	RepeatMasker	Low_complexity	6337452	6337544	.	+	.	ID=LotjaGi6re1v0600100
LjG1.1_chr6	RepeatMasker	Low_complexity	6337553	6337590	.	+	.	ID=LotjaGi6re1v0600200
LjG1.1_chr6	RepeatMasker	Low_complexity	6337838	6337869	.	+	.	ID=LotjaGi6re1v0600300
LjG1.1_chr6	RepeatMasker	Low_complexity	6338302	6338402	.	+	.	ID=LotjaGi6re1v0600400
LjG1.1_chr6	RepeatMasker	Low_complexity	6339210	6339263	.	+	.	ID=LotjaGi6re1v0600500
LjG1.1_chr6	RepeatMasker	LTR	6339414	6339565	.	+	.	ID=LotjaGi6re1v0600600
LjG1.1_chr6	RepeatMasker	Simple_repeat	6339569	6339600	.	+	.	ID=LotjaGi6re1v0600700
LjG1.1_chr6	RepeatMasker	Low_complexity	6339695	6339836	.	+	.	ID=LotjaGi6re1v0600800
LjG1.1_chr6	RepeatMasker	LTR	6339844	6340026	.	+	.	ID=LotjaGi6re1v0600900
LjG1.1_chr6	RepeatMasker	Low_complexity	6340670	6340819	.	+	.	ID=LotjaGi6re1v0601000
LjG1.1_chr6	RepeatMasker	LTR	6340993	6341053	.	+	.	ID=LotjaGi6re1v0601100
LjG1.1_chr6	RepeatMasker	Low_complexity	6341155	6341237	.	+	.	ID=LotjaGi6re1v0601200
LjG1.1_chr6	RepeatMasker	LTR	6341249	6341287	.	-	.	ID=LotjaGi6re1v0601300
LjG1.1_chr6	RepeatMasker	Low_complexity	6341311	6341367	.	+	.	ID=LotjaGi6re1v0601400
LjG1.1_chr6	RepeatMasker	Low_complexity	6341407	6341487	.	+	.	ID=LotjaGi6re1v0601500
LjG1.1_chr6	RepeatMasker	Low_complexity	6341668	6341704	.	+	.	ID=LotjaGi6re1v0601600
LjG1.1_chr6	RepeatMasker	Low_complexity	6341810	6341922	.	+	.	ID=LotjaGi6re1v0601700
LjG1.1_chr6	RepeatMasker	Low_complexity	6342275	6342334	.	+	.	ID=LotjaGi6re1v0601800
LjG1.1_chr6	RepeatMasker	Low_complexity	6342423	6342531	.	+	.	ID=LotjaGi6re1v0601900
LjG1.1_chr6	RepeatMasker	Simple_repeat	6343061	6343093	.	+	.	ID=LotjaGi6re1v0602000
LjG1.1_chr6	RepeatMasker	Low_complexity	6343578	6343604	.	+	.	ID=LotjaGi6re1v0602100
LjG1.1_chr6	RepeatMasker	LTR/Gypsy	6344705	6344781	.	+	.	ID=LotjaGi6re1v0602200
LjG1.1_chr6	RepeatMasker	LTR	6344721	6344787	.	-	.	ID=LotjaGi6re1v0602300
LjG1.1_chr6	RepeatMasker	LTR	6344869	6344937	.	-	.	ID=LotjaGi6re1v0602400
LjG1.1_chr6	RepeatMasker	LTR	6345283	6345382	.	-	.	ID=LotjaGi6re1v0602500
LjG1.1_chr6	RepeatMasker	LTR	6345781	6348799	.	+	.	ID=LotjaGi6re1v0602600
LjG1.1_chr6	RepeatMasker	Low_complexity	6349801	6349847	.	+	.	ID=LotjaGi6re1v0602700
LjG1.1_chr6	RepeatMasker	Low_complexity	6349882	6349956	.	+	.	ID=LotjaGi6re1v0602800
LjG1.1_chr6	RepeatMasker	LTR	6350157	6350225	.	+	.	ID=LotjaGi6re1v0602900
LjG1.1_chr6	RepeatMasker	LTR/Gypsy	6352197	6352306	.	-	.	ID=LotjaGi6re1v0603000
LjG1.1_chr6	RepeatMasker	LTR	6352214	6352372	.	-	.	ID=LotjaGi6re1v0603100
LjG1.1_chr6	RepeatMasker	LTR	6353322	6358605	.	-	.	ID=LotjaGi6re1v0603200
LjG1.1_chr6	RepeatMasker	Low_complexity	6359192	6359212	.	+	.	ID=LotjaGi6re1v0603300
LjG1.1_chr6	RepeatMasker	Low_complexity	6361628	6361672	.	+	.	ID=LotjaGi6re1v0603400
LjG1.1_chr6	RepeatMasker	Low_complexity	6362238	6362294	.	+	.	ID=LotjaGi6re1v0603500
LjG1.1_chr6	RepeatMasker	LTR	6362566	6362792	.	-	.	ID=LotjaGi6re1v0603600
LjG1.1_chr6	RepeatMasker	LTR	6364268	6364414	.	+	.	ID=LotjaGi6re1v0603700
LjG1.1_chr6	RepeatMasker	Simple_repeat	6365105	6365129	.	+	.	ID=LotjaGi6re1v0603800
LjG1.1_chr6	RepeatMasker	Low_complexity	6365386	6365433	.	+	.	ID=LotjaGi6re1v0603900
LjG1.1_chr6	RepeatMasker	LTR	6365453	6365567	.	-	.	ID=LotjaGi6re1v0604000
LjG1.1_chr6	RepeatMasker	Low_complexity	6371278	6371313	.	+	.	ID=LotjaGi6re1v0604100
LjG1.1_chr6	RepeatMasker	LTR	6371909	6371921	.	+	.	ID=LotjaGi6re1v0604200
LjG1.1_chr6	RepeatMasker	DNA/Mite	6371922	6372306	.	-	.	ID=LotjaGi6re1v0604300
LjG1.1_chr6	RepeatMasker	Low_complexity	6372337	6372378	.	+	.	ID=LotjaGi6re1v0604400
LjG1.1_chr6	RepeatMasker	LTR	6372408	6372516	.	-	.	ID=LotjaGi6re1v0604500
LjG1.1_chr6	RepeatMasker	Low_complexity	6372565	6372657	.	+	.	ID=LotjaGi6re1v0604600
LjG1.1_chr6	RepeatMasker	LTR	6373775	6373987	.	-	.	ID=LotjaGi6re1v0604700
LjG1.1_chr6	RepeatMasker	LTR	6373789	6374116	.	+	.	ID=LotjaGi6re1v0604800
LjG1.1_chr6	RepeatMasker	Simple_repeat	6374835	6374874	.	+	.	ID=LotjaGi6re1v0604900
LjG1.1_chr6	RepeatMasker	LTR	6375188	6375450	.	+	.	ID=LotjaGi6re1v0605000
LjG1.1_chr6	RepeatMasker	LTR	6376199	6379686	.	-	.	ID=LotjaGi6re1v0605100
LjG1.1_chr6	RepeatMasker	LTR	6379690	6379816	.	-	.	ID=LotjaGi6re1v0605200
LjG1.1_chr6	RepeatMasker	LTR	6379796	6380417	.	-	.	ID=LotjaGi6re1v0605300
LjG1.1_chr6	RepeatMasker	LTR/Gypsy	6380401	6380571	.	+	.	ID=LotjaGi6re1v0605400
LjG1.1_chr6	RepeatMasker	LTR/Copia	6380562	6382153	.	-	.	ID=LotjaGi6re1v0605500
LjG1.1_chr6	RepeatMasker	LTR/Gypsy	6382372	6382432	.	+	.	ID=LotjaGi6re1v0605600
LjG1.1_chr6	RepeatMasker	Low_complexity	6382664	6382722	.	+	.	ID=LotjaGi6re1v0605700
LjG1.1_chr6	RepeatMasker	Low_complexity	6383625	6383662	.	+	.	ID=LotjaGi6re1v0605800
LjG1.1_chr6	RepeatMasker	LTR	6388821	6392350	.	-	.	ID=LotjaGi6re1v0605900
LjG1.1_chr6	RepeatMasker	LINE	6393631	6393729	.	-	.	ID=LotjaGi6re1v0606000
LjG1.1_chr6	RepeatMasker	LTR	6394141	6394232	.	+	.	ID=LotjaGi6re1v0606100
LjG1.1_chr6	RepeatMasker	LTR	6395700	6395877	.	-	.	ID=LotjaGi6re1v0606200
LjG1.1_chr6	RepeatMasker	Low_complexity	6404111	6404156	.	+	.	ID=LotjaGi6re1v0606300
LjG1.1_chr6	RepeatMasker	LTR	6404264	6404350	.	-	.	ID=LotjaGi6re1v0606400
LjG1.1_chr6	RepeatMasker	Low_complexity	6404679	6404762	.	+	.	ID=LotjaGi6re1v0606500
LjG1.1_chr6	RepeatMasker	Low_complexity	6404695	6404780	.	+	.	ID=LotjaGi6re1v0606600
LjG1.1_chr6	RepeatMasker	Low_complexity	6404906	6404993	.	+	.	ID=LotjaGi6re1v0606700
LjG1.1_chr6	RepeatMasker	LTR/Gypsy	6406172	6406563	.	+	.	ID=LotjaGi6re1v0606800
LjG1.1_chr6	RepeatMasker	LTR/Gypsy	6406757	6407149	.	-	.	ID=LotjaGi6re1v0606900
LjG1.1_chr6	RepeatMasker	LTR	6407208	6407300	.	+	.	ID=LotjaGi6re1v0607000
LjG1.1_chr6	RepeatMasker	DNA/Mite	6407829	6408003	.	-	.	ID=LotjaGi6re1v0607100
LjG1.1_chr6	RepeatMasker	LTR	6408844	6409041	.	-	.	ID=LotjaGi6re1v0607200
LjG1.1_chr6	RepeatMasker	Low_complexity	6409230	6409257	.	+	.	ID=LotjaGi6re1v0607300
LjG1.1_chr6	RepeatMasker	Simple_repeat	6410187	6410242	.	+	.	ID=LotjaGi6re1v0607400
LjG1.1_chr6	RepeatMasker	Low_complexity	6410905	6410934	.	+	.	ID=LotjaGi6re1v0607500
LjG1.1_chr6	RepeatMasker	DNA/Mite	6411145	6411201	.	-	.	ID=LotjaGi6re1v0607600
LjG1.1_chr6	RepeatMasker	Low_complexity	6412062	6412096	.	+	.	ID=LotjaGi6re1v0607700
LjG1.1_chr6	RepeatMasker	Low_complexity	6412477	6412500	.	+	.	ID=LotjaGi6re1v0607800
LjG1.1_chr6	RepeatMasker	LTR	6412838	6412860	.	-	.	ID=LotjaGi6re1v0607900
LjG1.1_chr6	RepeatMasker	DNA/Mite	6412861	6413006	.	-	.	ID=LotjaGi6re1v0608000
LjG1.1_chr6	RepeatMasker	LTR	6413007	6413021	.	-	.	ID=LotjaGi6re1v0608100
LjG1.1_chr6	RepeatMasker	Low_complexity	6414345	6414388	.	+	.	ID=LotjaGi6re1v0608200
LjG1.1_chr6	RepeatMasker	DNA/Mite	6415473	6415716	.	-	.	ID=LotjaGi6re1v0608300
LjG1.1_chr6	RepeatMasker	LTR	6416170	6416330	.	+	.	ID=LotjaGi6re1v0608400
LjG1.1_chr6	RepeatMasker	Low_complexity	6416412	6416518	.	+	.	ID=LotjaGi6re1v0608500
LjG1.1_chr6	RepeatMasker	LTR	6416734	6416835	.	+	.	ID=LotjaGi6re1v0608600
LjG1.1_chr6	RepeatMasker	DNA/Mite	6416844	6417235	.	-	.	ID=LotjaGi6re1v0608700
LjG1.1_chr6	RepeatMasker	Low_complexity	6417543	6417593	.	+	.	ID=LotjaGi6re1v0608800
LjG1.1_chr6	RepeatMasker	Low_complexity	6417549	6417618	.	+	.	ID=LotjaGi6re1v0608900
LjG1.1_chr6	RepeatMasker	Low_complexity	6417658	6417714	.	+	.	ID=LotjaGi6re1v0609000
LjG1.1_chr6	RepeatMasker	LTR	6417997	6419198	.	+	.	ID=LotjaGi6re1v0609100
LjG1.1_chr6	RepeatMasker	Simple_repeat	6419847	6419940	.	+	.	ID=LotjaGi6re1v0609200
LjG1.1_chr6	RepeatMasker	LTR	6425387	6425461	.	-	.	ID=LotjaGi6re1v0609300
LjG1.1_chr6	RepeatMasker	LTR	6425788	6425799	.	+	.	ID=LotjaGi6re1v0609400
LjG1.1_chr6	RepeatMasker	DNA/Mite	6425800	6426080	.	-	.	ID=LotjaGi6re1v0609500
LjG1.1_chr6	RepeatMasker	LTR	6426081	6426117	.	-	.	ID=LotjaGi6re1v0609600
LjG1.1_chr6	RepeatMasker	LTR	6427410	6427700	.	-	.	ID=LotjaGi6re1v0609700
LjG1.1_chr6	RepeatMasker	Low_complexity	6427907	6427944	.	+	.	ID=LotjaGi6re1v0609800
LjG1.1_chr6	RepeatMasker	Low_complexity	6428125	6428182	.	+	.	ID=LotjaGi6re1v0609900
LjG1.1_chr6	RepeatMasker	RC/Helitron	6428367	6428741	.	-	.	ID=LotjaGi6re1v0610000
LjG1.1_chr6	RepeatMasker	Low_complexity	6430248	6430322	.	+	.	ID=LotjaGi6re1v0610100
LjG1.1_chr6	RepeatMasker	Low_complexity	6430505	6430555	.	+	.	ID=LotjaGi6re1v0610200
LjG1.1_chr6	RepeatMasker	LTR	6431737	6431876	.	+	.	ID=LotjaGi6re1v0610300
LjG1.1_chr6	RepeatMasker	LTR	6432661	6432716	.	+	.	ID=LotjaGi6re1v0610400
LjG1.1_chr6	RepeatMasker	LTR	6433442	6433526	.	+	.	ID=LotjaGi6re1v0610500
LjG1.1_chr6	RepeatMasker	LTR	6433718	6440062	.	+	.	ID=LotjaGi6re1v0610600
LjG1.1_chr6	RepeatMasker	LTR	6438838	6440148	.	-	.	ID=LotjaGi6re1v0610700
LjG1.1_chr6	RepeatMasker	LTR	6440142	6441413	.	+	.	ID=LotjaGi6re1v0610800
LjG1.1_chr6	RepeatMasker	LTR	6441425	6441583	.	-	.	ID=LotjaGi6re1v0610900
LjG1.1_chr6	RepeatMasker	LTR/Gypsy	6441482	6441563	.	+	.	ID=LotjaGi6re1v0611000
LjG1.1_chr6	RepeatMasker	LTR/Copia	6441564	6445491	.	+	.	ID=LotjaGi6re1v0611100
LjG1.1_chr6	RepeatMasker	LTR	6445488	6446861	.	+	.	ID=LotjaGi6re1v0611200
LjG1.1_chr6	RepeatMasker	LTR/Copia	6446862	6448237	.	-	.	ID=LotjaGi6re1v0611300
LjG1.1_chr6	RepeatMasker	LTR/Copia	6448232	6448618	.	+	.	ID=LotjaGi6re1v0611400
LjG1.1_chr6	RepeatMasker	LTR/Copia	6448615	6449300	.	+	.	ID=LotjaGi6re1v0611500
LjG1.1_chr6	RepeatMasker	Simple_repeat	6449301	6449347	.	+	.	ID=LotjaGi6re1v0611600
LjG1.1_chr6	RepeatMasker	LTR/Copia	6449348	6452399	.	+	.	ID=LotjaGi6re1v0611700
LjG1.1_chr6	RepeatMasker	LTR/Copia	6452736	6455238	.	+	.	ID=LotjaGi6re1v0611800
LjG1.1_chr6	RepeatMasker	LTR/Copia	6455239	6455903	.	+	.	ID=LotjaGi6re1v0611900
LjG1.1_chr6	RepeatMasker	Simple_repeat	6455904	6455930	.	+	.	ID=LotjaGi6re1v0612000
LjG1.1_chr6	RepeatMasker	LTR/Copia	6455931	6456921	.	+	.	ID=LotjaGi6re1v0612100
LjG1.1_chr6	RepeatMasker	LTR/Gypsy	6456922	6458657	.	-	.	ID=LotjaGi6re1v0612200
LjG1.1_chr6	RepeatMasker	LTR/Copia	6458666	6459970	.	+	.	ID=LotjaGi6re1v0612300
LjG1.1_chr6	RepeatMasker	LTR	6459977	6464744	.	-	.	ID=LotjaGi6re1v0612400
LjG1.1_chr6	RepeatMasker	LTR/Copia	6464746	6465353	.	+	.	ID=LotjaGi6re1v0612500
LjG1.1_chr6	RepeatMasker	LTR/Gypsy	6465373	6466661	.	-	.	ID=LotjaGi6re1v0612600
LjG1.1_chr6	RepeatMasker	LTR	6466661	6469544	.	+	.	ID=LotjaGi6re1v0612700
LjG1.1_chr6	RepeatMasker	LTR/Copia	6466795	6469545	.	+	.	ID=LotjaGi6re1v0612800
LjG1.1_chr6	RepeatMasker	LTR/Gypsy	6469553	6470021	.	+	.	ID=LotjaGi6re1v0612900
LjG1.1_chr6	RepeatMasker	LTR/Copia	6470585	6470646	.	+	.	ID=LotjaGi6re1v0613000
LjG1.1_chr6	RepeatMasker	LTR	6470809	6470949	.	+	.	ID=LotjaGi6re1v0613100
LjG1.1_chr6	RepeatMasker	LTR/Gypsy	6471165	6471759	.	+	.	ID=LotjaGi6re1v0613200
LjG1.1_chr6	RepeatMasker	LTR	6471760	6473099	.	+	.	ID=LotjaGi6re1v0613300
LjG1.1_chr6	RepeatMasker	LTR	6473098	6474572	.	-	.	ID=LotjaGi6re1v0613400
LjG1.1_chr6	RepeatMasker	LTR	6474556	6474932	.	-	.	ID=LotjaGi6re1v0613500
LjG1.1_chr6	RepeatMasker	LTR/Copia	6474933	6475259	.	-	.	ID=LotjaGi6re1v0613600
LjG1.1_chr6	RepeatMasker	LTR	6475266	6478181	.	-	.	ID=LotjaGi6re1v0613700
LjG1.1_chr6	RepeatMasker	LTR	6478385	6478477	.	+	.	ID=LotjaGi6re1v0613800
LjG1.1_chr6	RepeatMasker	Low_complexity	6478517	6478572	.	+	.	ID=LotjaGi6re1v0613900
LjG1.1_chr6	RepeatMasker	Low_complexity	6479011	6479092	.	+	.	ID=LotjaGi6re1v0614000
LjG1.1_chr6	RepeatMasker	LTR	6479226	6479469	.	-	.	ID=LotjaGi6re1v0614100
LjG1.1_chr6	RepeatMasker	Low_complexity	6480863	6480974	.	+	.	ID=LotjaGi6re1v0614200
LjG1.1_chr6	RepeatMasker	Low_complexity	6481999	6482098	.	+	.	ID=LotjaGi6re1v0614300
LjG1.1_chr6	RepeatMasker	Low_complexity	6483678	6483706	.	+	.	ID=LotjaGi6re1v0614400
LjG1.1_chr6	RepeatMasker	Low_complexity	6483723	6483766	.	+	.	ID=LotjaGi6re1v0614500
LjG1.1_chr6	RepeatMasker	Low_complexity	6483729	6483772	.	+	.	ID=LotjaGi6re1v0614600
LjG1.1_chr6	RepeatMasker	Low_complexity	6483795	6483914	.	+	.	ID=LotjaGi6re1v0614700
LjG1.1_chr6	RepeatMasker	Simple_repeat	6483965	6483984	.	+	.	ID=LotjaGi6re1v0614800
LjG1.1_chr6	RepeatMasker	Low_complexity	6484020	6484110	.	+	.	ID=LotjaGi6re1v0614900
LjG1.1_chr6	RepeatMasker	Low_complexity	6484183	6484294	.	+	.	ID=LotjaGi6re1v0615000
LjG1.1_chr6	RepeatMasker	Low_complexity	6484628	6484649	.	+	.	ID=LotjaGi6re1v0615100
LjG1.1_chr6	RepeatMasker	LTR	6485732	6485978	.	-	.	ID=LotjaGi6re1v0615200
LjG1.1_chr6	RepeatMasker	LTR	6485979	6488398	.	-	.	ID=LotjaGi6re1v0615300
LjG1.1_chr6	RepeatMasker	LTR	6488408	6496744	.	-	.	ID=LotjaGi6re1v0615400
LjG1.1_chr6	RepeatMasker	LTR	6496745	6497668	.	-	.	ID=LotjaGi6re1v0615500
LjG1.1_chr6	RepeatMasker	LTR	6497948	6498313	.	+	.	ID=LotjaGi6re1v0615600
LjG1.1_chr6	RepeatMasker	LTR/Copia	6498314	6498670	.	+	.	ID=LotjaGi6re1v0615700
LjG1.1_chr6	RepeatMasker	LTR/Gypsy	6498678	6498816	.	+	.	ID=LotjaGi6re1v0615800
LjG1.1_chr6	RepeatMasker	LTR	6498817	6499144	.	+	.	ID=LotjaGi6re1v0615900
LjG1.1_chr6	RepeatMasker	LTR	6499893	6500071	.	+	.	ID=LotjaGi6re1v0616000
LjG1.1_chr6	RepeatMasker	LTR	6500161	6500286	.	+	.	ID=LotjaGi6re1v0616100
LjG1.1_chr6	RepeatMasker	LTR/Gypsy	6500206	6500286	.	-	.	ID=LotjaGi6re1v0616200
LjG1.1_chr6	RepeatMasker	LTR/Gypsy	6500287	6500880	.	+	.	ID=LotjaGi6re1v0616300
LjG1.1_chr6	RepeatMasker	LTR	6500881	6502219	.	+	.	ID=LotjaGi6re1v0616400
LjG1.1_chr6	RepeatMasker	LTR	6502218	6503997	.	-	.	ID=LotjaGi6re1v0616500
LjG1.1_chr6	RepeatMasker	LTR	6503997	6506922	.	-	.	ID=LotjaGi6re1v0616600
LjG1.1_chr6	RepeatMasker	LTR/Gypsy	6507113	6507206	.	-	.	ID=LotjaGi6re1v0616700
LjG1.1_chr6	RepeatMasker	Low_complexity	6507246	6507301	.	+	.	ID=LotjaGi6re1v0616800
LjG1.1_chr6	RepeatMasker	Low_complexity	6507740	6507823	.	+	.	ID=LotjaGi6re1v0616900
LjG1.1_chr6	RepeatMasker	LTR	6507957	6508503	.	-	.	ID=LotjaGi6re1v0617000
LjG1.1_chr6	RepeatMasker	LTR	6509109	6509194	.	-	.	ID=LotjaGi6re1v0617100
LjG1.1_chr6	RepeatMasker	Low_complexity	6509595	6509706	.	+	.	ID=LotjaGi6re1v0617200
LjG1.1_chr6	RepeatMasker	Low_complexity	6511521	6511542	.	+	.	ID=LotjaGi6re1v0617300
LjG1.1_chr6	RepeatMasker	Low_complexity	6511966	6512065	.	+	.	ID=LotjaGi6re1v0617400
LjG1.1_chr6	RepeatMasker	Low_complexity	6513652	6513680	.	+	.	ID=LotjaGi6re1v0617500
LjG1.1_chr6	RepeatMasker	Low_complexity	6513769	6513887	.	+	.	ID=LotjaGi6re1v0617600
LjG1.1_chr6	RepeatMasker	Low_complexity	6513929	6514081	.	+	.	ID=LotjaGi6re1v0617700
LjG1.1_chr6	RepeatMasker	Low_complexity	6514112	6514134	.	+	.	ID=LotjaGi6re1v0617800
LjG1.1_chr6	RepeatMasker	Low_complexity	6514158	6514182	.	+	.	ID=LotjaGi6re1v0617900
LjG1.1_chr6	RepeatMasker	Low_complexity	6514207	6514270	.	+	.	ID=LotjaGi6re1v0618000
LjG1.1_chr6	RepeatMasker	Low_complexity	6514604	6514625	.	+	.	ID=LotjaGi6re1v0618100
LjG1.1_chr6	RepeatMasker	LTR/Gypsy	6515690	6515968	.	-	.	ID=LotjaGi6re1v0618200
LjG1.1_chr6	RepeatMasker	LTR	6515720	6516919	.	-	.	ID=LotjaGi6re1v0618300
LjG1.1_chr6	RepeatMasker	Low_complexity	6517489	6517554	.	+	.	ID=LotjaGi6re1v0618400
LjG1.1_chr6	RepeatMasker	Low_complexity	6517557	6517678	.	+	.	ID=LotjaGi6re1v0618500
LjG1.1_chr6	RepeatMasker	Low_complexity	6517770	6517839	.	+	.	ID=LotjaGi6re1v0618600
LjG1.1_chr6	RepeatMasker	LTR	6519103	6520778	.	+	.	ID=LotjaGi6re1v0618700
LjG1.1_chr6	RepeatMasker	LTR	6520524	6520815	.	-	.	ID=LotjaGi6re1v0618800
LjG1.1_chr6	RepeatMasker	LTR/Copia	6520717	6520847	.	+	.	ID=LotjaGi6re1v0618900
LjG1.1_chr6	RepeatMasker	Simple_repeat	6521873	6521892	.	+	.	ID=LotjaGi6re1v0619000
LjG1.1_chr6	RepeatMasker	Low_complexity	6522114	6522150	.	+	.	ID=LotjaGi6re1v0619100
LjG1.1_chr6	RepeatMasker	Low_complexity	6523509	6523546	.	+	.	ID=LotjaGi6re1v0619200
LjG1.1_chr6	RepeatMasker	Low_complexity	6523936	6523998	.	+	.	ID=LotjaGi6re1v0619300
LjG1.1_chr6	RepeatMasker	Low_complexity	6525152	6525187	.	+	.	ID=LotjaGi6re1v0619400
LjG1.1_chr6	RepeatMasker	Low_complexity	6526566	6526625	.	+	.	ID=LotjaGi6re1v0619500
LjG1.1_chr6	RepeatMasker	Low_complexity	6527956	6527988	.	+	.	ID=LotjaGi6re1v0619600
LjG1.1_chr6	RepeatMasker	Low_complexity	6530226	6530281	.	+	.	ID=LotjaGi6re1v0619700
LjG1.1_chr6	RepeatMasker	Low_complexity	6531442	6531483	.	+	.	ID=LotjaGi6re1v0619800
LjG1.1_chr6	RepeatMasker	Low_complexity	6532171	6532206	.	+	.	ID=LotjaGi6re1v0619900
LjG1.1_chr6	RepeatMasker	Low_complexity	6535376	6535446	.	+	.	ID=LotjaGi6re1v0620000
LjG1.1_chr6	RepeatMasker	Low_complexity	6535560	6535614	.	+	.	ID=LotjaGi6re1v0620100
LjG1.1_chr6	RepeatMasker	Low_complexity	6535686	6535814	.	+	.	ID=LotjaGi6re1v0620200
LjG1.1_chr6	RepeatMasker	Low_complexity	6535871	6535921	.	+	.	ID=LotjaGi6re1v0620300
LjG1.1_chr6	RepeatMasker	Low_complexity	6535962	6536016	.	+	.	ID=LotjaGi6re1v0620400
LjG1.1_chr6	RepeatMasker	LTR	6536021	6536131	.	+	.	ID=LotjaGi6re1v0620500
LjG1.1_chr6	RepeatMasker	Low_complexity	6536289	6536309	.	+	.	ID=LotjaGi6re1v0620600
LjG1.1_chr6	RepeatMasker	Low_complexity	6536336	6536374	.	+	.	ID=LotjaGi6re1v0620700
LjG1.1_chr6	RepeatMasker	Low_complexity	6536450	6536473	.	+	.	ID=LotjaGi6re1v0620800
LjG1.1_chr6	RepeatMasker	LTR	6536899	6537099	.	+	.	ID=LotjaGi6re1v0620900
LjG1.1_chr6	RepeatMasker	LTR	6537525	6537614	.	-	.	ID=LotjaGi6re1v0621000
LjG1.1_chr6	RepeatMasker	Low_complexity	6538812	6538854	.	+	.	ID=LotjaGi6re1v0621100
LjG1.1_chr6	RepeatMasker	LTR	6539228	6539377	.	+	.	ID=LotjaGi6re1v0621200
LjG1.1_chr6	RepeatMasker	LTR	6539566	6543624	.	+	.	ID=LotjaGi6re1v0621300
LjG1.1_chr6	RepeatMasker	Low_complexity	6544105	6544163	.	+	.	ID=LotjaGi6re1v0621400
LjG1.1_chr6	RepeatMasker	Simple_repeat	6547038	6547060	.	+	.	ID=LotjaGi6re1v0621500
LjG1.1_chr6	RepeatMasker	Simple_repeat	6548330	6548372	.	+	.	ID=LotjaGi6re1v0621600
LjG1.1_chr6	RepeatMasker	LTR/Copia	6549005	6551037	.	-	.	ID=LotjaGi6re1v0621700
LjG1.1_chr6	RepeatMasker	LTR/Copia	6551032	6552603	.	-	.	ID=LotjaGi6re1v0621800
LjG1.1_chr6	RepeatMasker	LTR	6554701	6554991	.	+	.	ID=LotjaGi6re1v0621900
LjG1.1_chr6	RepeatMasker	LTR	6555487	6555647	.	+	.	ID=LotjaGi6re1v0622000
LjG1.1_chr6	RepeatMasker	LTR	6555707	6555873	.	+	.	ID=LotjaGi6re1v0622100
LjG1.1_chr6	RepeatMasker	LTR	6555950	6556082	.	+	.	ID=LotjaGi6re1v0622200
LjG1.1_chr6	RepeatMasker	LTR	6556295	6556507	.	+	.	ID=LotjaGi6re1v0622300
LjG1.1_chr6	RepeatMasker	Low_complexity	6557667	6557723	.	+	.	ID=LotjaGi6re1v0622400
LjG1.1_chr6	RepeatMasker	Low_complexity	6557908	6557935	.	+	.	ID=LotjaGi6re1v0622500
LjG1.1_chr6	RepeatMasker	DNA/Mite	6559054	6559744	.	-	.	ID=LotjaGi6re1v0622600
LjG1.1_chr6	RepeatMasker	LTR	6560383	6560446	.	+	.	ID=LotjaGi6re1v0622700
LjG1.1_chr6	RepeatMasker	LTR/Gypsy	6560448	6563192	.	-	.	ID=LotjaGi6re1v0622800
LjG1.1_chr6	RepeatMasker	Low_complexity	6563431	6563489	.	+	.	ID=LotjaGi6re1v0622900
LjG1.1_chr6	RepeatMasker	Low_complexity	6563557	6563584	.	+	.	ID=LotjaGi6re1v0623000
LjG1.1_chr6	RepeatMasker	LTR	6563624	6563704	.	-	.	ID=LotjaGi6re1v0623100
LjG1.1_chr6	RepeatMasker	Low_complexity	6563708	6563796	.	+	.	ID=LotjaGi6re1v0623200
LjG1.1_chr6	RepeatMasker	LTR	6564072	6564716	.	-	.	ID=LotjaGi6re1v0623300
LjG1.1_chr6	RepeatMasker	Low_complexity	6566720	6566764	.	+	.	ID=LotjaGi6re1v0623400
LjG1.1_chr6	RepeatMasker	LTR	6568380	6568464	.	-	.	ID=LotjaGi6re1v0623500
LjG1.1_chr6	RepeatMasker	LTR/Gypsy	6568400	6568466	.	-	.	ID=LotjaGi6re1v0623600
LjG1.1_chr6	RepeatMasker	Low_complexity	6568844	6568885	.	+	.	ID=LotjaGi6re1v0623700
LjG1.1_chr6	RepeatMasker	Low_complexity	6570366	6570427	.	+	.	ID=LotjaGi6re1v0623800
LjG1.1_chr6	RepeatMasker	Low_complexity	6570949	6570997	.	+	.	ID=LotjaGi6re1v0623900
LjG1.1_chr6	RepeatMasker	LTR	6575162	6575385	.	+	.	ID=LotjaGi6re1v0624000
LjG1.1_chr6	RepeatMasker	DNA/Mite	6575771	6576032	.	-	.	ID=LotjaGi6re1v0624100
LjG1.1_chr6	RepeatMasker	Low_complexity	6576058	6576086	.	+	.	ID=LotjaGi6re1v0624200
LjG1.1_chr6	RepeatMasker	Simple_repeat	6577702	6577824	.	+	.	ID=LotjaGi6re1v0624300
LjG1.1_chr6	RepeatMasker	Low_complexity	6579347	6579489	.	+	.	ID=LotjaGi6re1v0624400
LjG1.1_chr6	RepeatMasker	Low_complexity	6580124	6580171	.	+	.	ID=LotjaGi6re1v0624500
LjG1.1_chr6	RepeatMasker	Low_complexity	6580240	6580336	.	+	.	ID=LotjaGi6re1v0624600
LjG1.1_chr6	RepeatMasker	LTR/Copia	6580641	6585774	.	-	.	ID=LotjaGi6re1v0624700
LjG1.1_chr6	RepeatMasker	LTR/Copia	6586108	6586179	.	+	.	ID=LotjaGi6re1v0624800
LjG1.1_chr6	RepeatMasker	Low_complexity	6586624	6586649	.	+	.	ID=LotjaGi6re1v0624900
LjG1.1_chr6	RepeatMasker	Low_complexity	6587850	6587877	.	+	.	ID=LotjaGi6re1v0625000
LjG1.1_chr6	RepeatMasker	LTR/Gypsy	6588051	6588191	.	+	.	ID=LotjaGi6re1v0625100
LjG1.1_chr6	RepeatMasker	LTR	6588937	6592981	.	+	.	ID=LotjaGi6re1v0625200
LjG1.1_chr6	RepeatMasker	Low_complexity	6593226	6593282	.	+	.	ID=LotjaGi6re1v0625300
LjG1.1_chr6	RepeatMasker	Low_complexity	6593350	6593422	.	+	.	ID=LotjaGi6re1v0625400
LjG1.1_chr6	RepeatMasker	DNA/Mite	6594461	6594731	.	+	.	ID=LotjaGi6re1v0625500
LjG1.1_chr6	RepeatMasker	LTR/Copia	6596913	6597023	.	+	.	ID=LotjaGi6re1v0625600
LjG1.1_chr6	RepeatMasker	LTR/Gypsy	6602006	6607390	.	+	.	ID=LotjaGi6re1v0625700
LjG1.1_chr6	RepeatMasker	LTR/Gypsy	6608479	6608669	.	+	.	ID=LotjaGi6re1v0625800
LjG1.1_chr6	RepeatMasker	LTR	6608764	6608947	.	-	.	ID=LotjaGi6re1v0625900
LjG1.1_chr6	RepeatMasker	LTR/Copia	6608948	6609113	.	+	.	ID=LotjaGi6re1v0626000
LjG1.1_chr6	RepeatMasker	LTR/Gypsy	6609169	6609240	.	+	.	ID=LotjaGi6re1v0626100
LjG1.1_chr6	RepeatMasker	Low_complexity	6609697	6609734	.	+	.	ID=LotjaGi6re1v0626200
LjG1.1_chr6	RepeatMasker	LTR/Copia	6616738	6618793	.	+	.	ID=LotjaGi6re1v0626300
LjG1.1_chr6	RepeatMasker	Low_complexity	6621329	6621393	.	+	.	ID=LotjaGi6re1v0626400
LjG1.1_chr6	RepeatMasker	LTR	6621822	6621852	.	-	.	ID=LotjaGi6re1v0626500
LjG1.1_chr6	RepeatMasker	Low_complexity	6622215	6622252	.	+	.	ID=LotjaGi6re1v0626600
LjG1.1_chr6	RepeatMasker	Low_complexity	6623535	6623556	.	+	.	ID=LotjaGi6re1v0626700
LjG1.1_chr6	RepeatMasker	Low_complexity	6627307	6627350	.	+	.	ID=LotjaGi6re1v0626800
LjG1.1_chr6	RepeatMasker	LTR	6630861	6631310	.	-	.	ID=LotjaGi6re1v0626900
LjG1.1_chr6	RepeatMasker	LTR	6631325	6631565	.	+	.	ID=LotjaGi6re1v0627000
LjG1.1_chr6	RepeatMasker	LTR	6632454	6632551	.	+	.	ID=LotjaGi6re1v0627100
LjG1.1_chr6	RepeatMasker	LTR	6632902	6632965	.	-	.	ID=LotjaGi6re1v0627200
LjG1.1_chr6	RepeatMasker	LTR/Copia	6633991	6644101	.	+	.	ID=LotjaGi6re1v0627300
LjG1.1_chr6	RepeatMasker	LTR/Copia	6644091	6644698	.	+	.	ID=LotjaGi6re1v0627400
LjG1.1_chr6	RepeatMasker	LTR/Copia	6644799	6654870	.	+	.	ID=LotjaGi6re1v0627500
LjG1.1_chr6	RepeatMasker	LTR	6654823	6654875	.	-	.	ID=LotjaGi6re1v0627600
LjG1.1_chr6	RepeatMasker	LTR/Copia	6656141	6657610	.	-	.	ID=LotjaGi6re1v0627700
LjG1.1_chr6	RepeatMasker	LTR/Copia	6657611	6660872	.	+	.	ID=LotjaGi6re1v0627800
LjG1.1_chr6	RepeatMasker	LTR	6661396	6661706	.	+	.	ID=LotjaGi6re1v0627900
LjG1.1_chr6	RepeatMasker	LTR/Copia	6662221	6664557	.	+	.	ID=LotjaGi6re1v0628000
LjG1.1_chr6	RepeatMasker	Low_complexity	6664618	6664646	.	+	.	ID=LotjaGi6re1v0628100
LjG1.1_chr6	RepeatMasker	Low_complexity	6664882	6664924	.	+	.	ID=LotjaGi6re1v0628200
LjG1.1_chr6	RepeatMasker	LTR	6665207	6665502	.	-	.	ID=LotjaGi6re1v0628300
LjG1.1_chr6	RepeatMasker	Low_complexity	6665561	6665583	.	+	.	ID=LotjaGi6re1v0628400
LjG1.1_chr6	RepeatMasker	Low_complexity	6666128	6666252	.	+	.	ID=LotjaGi6re1v0628500
LjG1.1_chr6	RepeatMasker	LTR	6666288	6667013	.	-	.	ID=LotjaGi6re1v0628600
LjG1.1_chr6	RepeatMasker	Low_complexity	6667294	6667333	.	+	.	ID=LotjaGi6re1v0628700
LjG1.1_chr6	RepeatMasker	Low_complexity	6668201	6668258	.	+	.	ID=LotjaGi6re1v0628800
LjG1.1_chr6	RepeatMasker	Low_complexity	6668586	6668620	.	+	.	ID=LotjaGi6re1v0628900
LjG1.1_chr6	RepeatMasker	LTR	6668697	6669410	.	-	.	ID=LotjaGi6re1v0629000
LjG1.1_chr6	RepeatMasker	Low_complexity	6669685	6669705	.	+	.	ID=LotjaGi6re1v0629100
LjG1.1_chr6	RepeatMasker	Simple_repeat	6670208	6670274	.	+	.	ID=LotjaGi6re1v0629200
LjG1.1_chr6	RepeatMasker	LTR	6670496	6672001	.	-	.	ID=LotjaGi6re1v0629300
LjG1.1_chr6	RepeatMasker	LTR	6672182	6684271	.	-	.	ID=LotjaGi6re1v0629400
LjG1.1_chr6	RepeatMasker	Low_complexity	6684748	6684779	.	+	.	ID=LotjaGi6re1v0629500
LjG1.1_chr6	RepeatMasker	LTR	6685943	6686136	.	-	.	ID=LotjaGi6re1v0629600
LjG1.1_chr6	RepeatMasker	LTR	6686225	6686544	.	-	.	ID=LotjaGi6re1v0629700
LjG1.1_chr6	RepeatMasker	LTR	6686785	6687274	.	-	.	ID=LotjaGi6re1v0629800
LjG1.1_chr6	RepeatMasker	Low_complexity	6687447	6687482	.	+	.	ID=LotjaGi6re1v0629900
LjG1.1_chr6	RepeatMasker	LTR	6687559	6687987	.	-	.	ID=LotjaGi6re1v0630000
LjG1.1_chr6	RepeatMasker	LTR	6688177	6689395	.	-	.	ID=LotjaGi6re1v0630100
LjG1.1_chr6	RepeatMasker	LTR/Gypsy	6689395	6689481	.	-	.	ID=LotjaGi6re1v0630200
LjG1.1_chr6	RepeatMasker	LTR	6689964	6690106	.	+	.	ID=LotjaGi6re1v0630300
LjG1.1_chr6	RepeatMasker	LTR/Gypsy	6689970	6690092	.	-	.	ID=LotjaGi6re1v0630400
LjG1.1_chr6	RepeatMasker	LTR	6690974	6691637	.	-	.	ID=LotjaGi6re1v0630500
LjG1.1_chr6	RepeatMasker	LTR	6692051	6692484	.	+	.	ID=LotjaGi6re1v0630600
LjG1.1_chr6	RepeatMasker	LTR	6693107	6693177	.	-	.	ID=LotjaGi6re1v0630700
LjG1.1_chr6	RepeatMasker	LTR	6693231	6693333	.	-	.	ID=LotjaGi6re1v0630800
LjG1.1_chr6	RepeatMasker	Low_complexity	6693397	6693449	.	+	.	ID=LotjaGi6re1v0630900
LjG1.1_chr6	RepeatMasker	LTR/Copia	6694797	6694863	.	-	.	ID=LotjaGi6re1v0631000
LjG1.1_chr6	RepeatMasker	LTR	6699616	6701320	.	-	.	ID=LotjaGi6re1v0631100
LjG1.1_chr6	RepeatMasker	LTR	6701321	6701800	.	+	.	ID=LotjaGi6re1v0631200
LjG1.1_chr6	RepeatMasker	LTR	6702104	6704504	.	+	.	ID=LotjaGi6re1v0631300
LjG1.1_chr6	RepeatMasker	LTR/Gypsy	6704505	6708018	.	-	.	ID=LotjaGi6re1v0631400
LjG1.1_chr6	RepeatMasker	LTR	6709794	6709872	.	+	.	ID=LotjaGi6re1v0631500
LjG1.1_chr6	RepeatMasker	Low_complexity	6711463	6711521	.	+	.	ID=LotjaGi6re1v0631600
LjG1.1_chr6	RepeatMasker	Low_complexity	6711861	6711898	.	+	.	ID=LotjaGi6re1v0631700
LjG1.1_chr6	RepeatMasker	Low_complexity	6711867	6711912	.	+	.	ID=LotjaGi6re1v0631800
LjG1.1_chr6	RepeatMasker	Low_complexity	6711962	6711998	.	+	.	ID=LotjaGi6re1v0631900
LjG1.1_chr6	RepeatMasker	LTR/Gypsy	6712751	6719272	.	+	.	ID=LotjaGi6re1v0632000
LjG1.1_chr6	RepeatMasker	Simple_repeat	6719273	6719313	.	+	.	ID=LotjaGi6re1v0632100
LjG1.1_chr6	RepeatMasker	LTR/Gypsy	6719314	6722367	.	+	.	ID=LotjaGi6re1v0632200
LjG1.1_chr6	RepeatMasker	LTR	6723495	6724135	.	-	.	ID=LotjaGi6re1v0632300
LjG1.1_chr6	RepeatMasker	LTR	6724140	6725151	.	-	.	ID=LotjaGi6re1v0632400
LjG1.1_chr6	RepeatMasker	LTR	6725365	6725525	.	-	.	ID=LotjaGi6re1v0632500
LjG1.1_chr6	RepeatMasker	LTR	6725533	6728484	.	-	.	ID=LotjaGi6re1v0632600
LjG1.1_chr6	RepeatMasker	LTR/Gypsy	6728637	6728960	.	-	.	ID=LotjaGi6re1v0632700
LjG1.1_chr6	RepeatMasker	DNA/Mite	6729240	6729692	.	+	.	ID=LotjaGi6re1v0632800
LjG1.1_chr6	RepeatMasker	Low_complexity	6729804	6729829	.	+	.	ID=LotjaGi6re1v0632900
LjG1.1_chr6	RepeatMasker	LTR	6729878	6730113	.	+	.	ID=LotjaGi6re1v0633000
LjG1.1_chr6	RepeatMasker	LTR	6730640	6730758	.	+	.	ID=LotjaGi6re1v0633100
LjG1.1_chr6	RepeatMasker	Low_complexity	6731014	6731043	.	+	.	ID=LotjaGi6re1v0633200
LjG1.1_chr6	RepeatMasker	Low_complexity	6731105	6731150	.	+	.	ID=LotjaGi6re1v0633300
LjG1.1_chr6	RepeatMasker	Low_complexity	6731169	6731220	.	+	.	ID=LotjaGi6re1v0633400
LjG1.1_chr6	RepeatMasker	LTR	6731514	6731590	.	+	.	ID=LotjaGi6re1v0633500
LjG1.1_chr6	RepeatMasker	Simple_repeat	6731672	6731777	.	+	.	ID=LotjaGi6re1v0633600
LjG1.1_chr6	RepeatMasker	Simple_repeat	6731790	6731845	.	+	.	ID=LotjaGi6re1v0633700
LjG1.1_chr6	RepeatMasker	Simple_repeat	6731912	6732088	.	+	.	ID=LotjaGi6re1v0633800
LjG1.1_chr6	RepeatMasker	LTR	6732535	6732902	.	+	.	ID=LotjaGi6re1v0633900
LjG1.1_chr6	RepeatMasker	Low_complexity	6735410	6735432	.	+	.	ID=LotjaGi6re1v0634000
LjG1.1_chr6	RepeatMasker	LTR	6735653	6735768	.	+	.	ID=LotjaGi6re1v0634100
LjG1.1_chr6	RepeatMasker	Low_complexity	6737014	6737037	.	+	.	ID=LotjaGi6re1v0634200
LjG1.1_chr6	RepeatMasker	Low_complexity	6738125	6738163	.	+	.	ID=LotjaGi6re1v0634300
LjG1.1_chr6	RepeatMasker	LTR	6738380	6738544	.	-	.	ID=LotjaGi6re1v0634400
LjG1.1_chr6	RepeatMasker	Low_complexity	6738749	6738770	.	+	.	ID=LotjaGi6re1v0634500
LjG1.1_chr6	RepeatMasker	LTR	6738817	6738937	.	-	.	ID=LotjaGi6re1v0634600
LjG1.1_chr6	RepeatMasker	Low_complexity	6739012	6739055	.	+	.	ID=LotjaGi6re1v0634700
LjG1.1_chr6	RepeatMasker	Low_complexity	6740702	6740782	.	+	.	ID=LotjaGi6re1v0634800
LjG1.1_chr6	RepeatMasker	Low_complexity	6741156	6741298	.	+	.	ID=LotjaGi6re1v0634900
LjG1.1_chr6	RepeatMasker	Low_complexity	6741354	6741388	.	+	.	ID=LotjaGi6re1v0635000
LjG1.1_chr6	RepeatMasker	Simple_repeat	6741684	6741749	.	+	.	ID=LotjaGi6re1v0635100
LjG1.1_chr6	RepeatMasker	Low_complexity	6741787	6741858	.	+	.	ID=LotjaGi6re1v0635200
LjG1.1_chr6	RepeatMasker	Low_complexity	6742172	6742193	.	+	.	ID=LotjaGi6re1v0635300
LjG1.1_chr6	RepeatMasker	Low_complexity	6742297	6742317	.	+	.	ID=LotjaGi6re1v0635400
LjG1.1_chr6	RepeatMasker	LTR	6742461	6743128	.	-	.	ID=LotjaGi6re1v0635500
LjG1.1_chr6	RepeatMasker	Low_complexity	6743136	6743173	.	+	.	ID=LotjaGi6re1v0635600
LjG1.1_chr6	RepeatMasker	Simple_repeat	6744158	6744237	.	+	.	ID=LotjaGi6re1v0635700
LjG1.1_chr6	RepeatMasker	LTR	6744462	6745107	.	-	.	ID=LotjaGi6re1v0635800
LjG1.1_chr6	RepeatMasker	Low_complexity	6746557	6746613	.	+	.	ID=LotjaGi6re1v0635900
LjG1.1_chr6	RepeatMasker	Low_complexity	6746614	6746641	.	+	.	ID=LotjaGi6re1v0636000
LjG1.1_chr6	RepeatMasker	LTR	6748513	6749993	.	+	.	ID=LotjaGi6re1v0636100
LjG1.1_chr6	RepeatMasker	Simple_repeat	6750220	6750299	.	+	.	ID=LotjaGi6re1v0636200
LjG1.1_chr6	RepeatMasker	Low_complexity	6751283	6751320	.	+	.	ID=LotjaGi6re1v0636300
LjG1.1_chr6	RepeatMasker	LTR	6751328	6751995	.	+	.	ID=LotjaGi6re1v0636400
LjG1.1_chr6	RepeatMasker	Low_complexity	6752139	6752159	.	+	.	ID=LotjaGi6re1v0636500
LjG1.1_chr6	RepeatMasker	Low_complexity	6752262	6752283	.	+	.	ID=LotjaGi6re1v0636600
LjG1.1_chr6	RepeatMasker	Low_complexity	6752597	6752668	.	+	.	ID=LotjaGi6re1v0636700
LjG1.1_chr6	RepeatMasker	Simple_repeat	6752706	6752759	.	+	.	ID=LotjaGi6re1v0636800
LjG1.1_chr6	RepeatMasker	Low_complexity	6753053	6753087	.	+	.	ID=LotjaGi6re1v0636900
LjG1.1_chr6	RepeatMasker	Low_complexity	6753143	6753285	.	+	.	ID=LotjaGi6re1v0637000
LjG1.1_chr6	RepeatMasker	Low_complexity	6753659	6753739	.	+	.	ID=LotjaGi6re1v0637100
LjG1.1_chr6	RepeatMasker	Low_complexity	6755386	6755429	.	+	.	ID=LotjaGi6re1v0637200
LjG1.1_chr6	RepeatMasker	LTR	6755504	6755624	.	+	.	ID=LotjaGi6re1v0637300
LjG1.1_chr6	RepeatMasker	Low_complexity	6755671	6755692	.	+	.	ID=LotjaGi6re1v0637400
LjG1.1_chr6	RepeatMasker	LTR	6755897	6756061	.	+	.	ID=LotjaGi6re1v0637500
LjG1.1_chr6	RepeatMasker	Low_complexity	6756234	6756294	.	+	.	ID=LotjaGi6re1v0637600
LjG1.1_chr6	RepeatMasker	LTR/Copia	6756303	6756885	.	+	.	ID=LotjaGi6re1v0637700
LjG1.1_chr6	RepeatMasker	LTR/Gypsy	6756643	6762501	.	-	.	ID=LotjaGi6re1v0637800
LjG1.1_chr6	RepeatMasker	Low_complexity	6762626	6762652	.	+	.	ID=LotjaGi6re1v0637900
LjG1.1_chr6	RepeatMasker	Low_complexity	6762681	6762734	.	+	.	ID=LotjaGi6re1v0638000
LjG1.1_chr6	RepeatMasker	LTR	6766394	6766873	.	+	.	ID=LotjaGi6re1v0638100
LjG1.1_chr6	RepeatMasker	LTR	6766871	6767740	.	+	.	ID=LotjaGi6re1v0638200
LjG1.1_chr6	RepeatMasker	LTR	6768906	6769089	.	+	.	ID=LotjaGi6re1v0638300
LjG1.1_chr6	RepeatMasker	Low_complexity	6769220	6769278	.	+	.	ID=LotjaGi6re1v0638400
LjG1.1_chr6	RepeatMasker	Low_complexity	6771097	6771127	.	+	.	ID=LotjaGi6re1v0638500
LjG1.1_chr6	RepeatMasker	Low_complexity	6771284	6771340	.	+	.	ID=LotjaGi6re1v0638600
LjG1.1_chr6	RepeatMasker	Low_complexity	6771341	6771368	.	+	.	ID=LotjaGi6re1v0638700
LjG1.1_chr6	RepeatMasker	LTR	6773240	6774719	.	+	.	ID=LotjaGi6re1v0638800
LjG1.1_chr6	RepeatMasker	Simple_repeat	6774946	6775025	.	+	.	ID=LotjaGi6re1v0638900
LjG1.1_chr6	RepeatMasker	Low_complexity	6776009	6776046	.	+	.	ID=LotjaGi6re1v0639000
LjG1.1_chr6	RepeatMasker	LTR	6776054	6776720	.	+	.	ID=LotjaGi6re1v0639100
LjG1.1_chr6	RepeatMasker	Low_complexity	6776864	6776884	.	+	.	ID=LotjaGi6re1v0639200
LjG1.1_chr6	RepeatMasker	Low_complexity	6776988	6777009	.	+	.	ID=LotjaGi6re1v0639300
LjG1.1_chr6	RepeatMasker	Low_complexity	6777323	6777393	.	+	.	ID=LotjaGi6re1v0639400
LjG1.1_chr6	RepeatMasker	Simple_repeat	6777431	6777496	.	+	.	ID=LotjaGi6re1v0639500
LjG1.1_chr6	RepeatMasker	Low_complexity	6777792	6777826	.	+	.	ID=LotjaGi6re1v0639600
LjG1.1_chr6	RepeatMasker	Low_complexity	6777882	6778024	.	+	.	ID=LotjaGi6re1v0639700
LjG1.1_chr6	RepeatMasker	Low_complexity	6778398	6778477	.	+	.	ID=LotjaGi6re1v0639800
LjG1.1_chr6	RepeatMasker	Low_complexity	6780148	6780170	.	+	.	ID=LotjaGi6re1v0639900
LjG1.1_chr6	RepeatMasker	LTR	6780391	6780506	.	+	.	ID=LotjaGi6re1v0640000
LjG1.1_chr6	RepeatMasker	Low_complexity	6781753	6781776	.	+	.	ID=LotjaGi6re1v0640100
LjG1.1_chr6	RepeatMasker	Low_complexity	6782864	6782902	.	+	.	ID=LotjaGi6re1v0640200
LjG1.1_chr6	RepeatMasker	LTR	6783119	6783283	.	-	.	ID=LotjaGi6re1v0640300
LjG1.1_chr6	RepeatMasker	Low_complexity	6783488	6783509	.	+	.	ID=LotjaGi6re1v0640400
LjG1.1_chr6	RepeatMasker	LTR	6783556	6783676	.	-	.	ID=LotjaGi6re1v0640500
LjG1.1_chr6	RepeatMasker	Low_complexity	6783751	6783794	.	+	.	ID=LotjaGi6re1v0640600
LjG1.1_chr6	RepeatMasker	Low_complexity	6785441	6785521	.	+	.	ID=LotjaGi6re1v0640700
LjG1.1_chr6	RepeatMasker	Low_complexity	6785895	6786037	.	+	.	ID=LotjaGi6re1v0640800
LjG1.1_chr6	RepeatMasker	Low_complexity	6786093	6786127	.	+	.	ID=LotjaGi6re1v0640900
LjG1.1_chr6	RepeatMasker	Simple_repeat	6786423	6786482	.	+	.	ID=LotjaGi6re1v0641000
LjG1.1_chr6	RepeatMasker	Low_complexity	6786520	6786591	.	+	.	ID=LotjaGi6re1v0641100
LjG1.1_chr6	RepeatMasker	Low_complexity	6786905	6786926	.	+	.	ID=LotjaGi6re1v0641200
LjG1.1_chr6	RepeatMasker	Low_complexity	6787030	6787050	.	+	.	ID=LotjaGi6re1v0641300
LjG1.1_chr6	RepeatMasker	LTR	6787194	6787861	.	-	.	ID=LotjaGi6re1v0641400
LjG1.1_chr6	RepeatMasker	Low_complexity	6787869	6787906	.	+	.	ID=LotjaGi6re1v0641500
LjG1.1_chr6	RepeatMasker	Simple_repeat	6788890	6788969	.	+	.	ID=LotjaGi6re1v0641600
LjG1.1_chr6	RepeatMasker	LTR	6789195	6790016	.	-	.	ID=LotjaGi6re1v0641700
LjG1.1_chr6	RepeatMasker	LTR	6790025	6790675	.	-	.	ID=LotjaGi6re1v0641800
LjG1.1_chr6	RepeatMasker	Low_complexity	6792547	6792574	.	+	.	ID=LotjaGi6re1v0641900
LjG1.1_chr6	RepeatMasker	Low_complexity	6792575	6792631	.	+	.	ID=LotjaGi6re1v0642000
LjG1.1_chr6	RepeatMasker	Low_complexity	6794638	6794696	.	+	.	ID=LotjaGi6re1v0642100
LjG1.1_chr6	RepeatMasker	LTR	6796176	6797045	.	-	.	ID=LotjaGi6re1v0642200
LjG1.1_chr6	RepeatMasker	LTR	6797043	6797522	.	-	.	ID=LotjaGi6re1v0642300
LjG1.1_chr6	RepeatMasker	LTR/Copia	6797924	6797990	.	-	.	ID=LotjaGi6re1v0642400
LjG1.1_chr6	RepeatMasker	Low_complexity	6801182	6801235	.	+	.	ID=LotjaGi6re1v0642500
LjG1.1_chr6	RepeatMasker	Low_complexity	6801264	6801290	.	+	.	ID=LotjaGi6re1v0642600
LjG1.1_chr6	RepeatMasker	LTR	6801415	6803343	.	+	.	ID=LotjaGi6re1v0642700
LjG1.1_chr6	RepeatMasker	LTR/Gypsy	6803344	6815959	.	-	.	ID=LotjaGi6re1v0642800
LjG1.1_chr6	RepeatMasker	LTR	6816060	6822855	.	-	.	ID=LotjaGi6re1v0642900
LjG1.1_chr6	RepeatMasker	LTR/Copia	6822856	6825717	.	-	.	ID=LotjaGi6re1v0643000
LjG1.1_chr6	RepeatMasker	LTR	6825718	6832681	.	+	.	ID=LotjaGi6re1v0643100
LjG1.1_chr6	RepeatMasker	Simple_repeat	6833142	6833204	.	+	.	ID=LotjaGi6re1v0643200
LjG1.1_chr6	RepeatMasker	LTR/Gypsy	6833524	6833822	.	+	.	ID=LotjaGi6re1v0643300
LjG1.1_chr6	RepeatMasker	Low_complexity	6834160	6834203	.	+	.	ID=LotjaGi6re1v0643400
LjG1.1_chr6	RepeatMasker	LTR	6834468	6834512	.	-	.	ID=LotjaGi6re1v0643500
LjG1.1_chr6	RepeatMasker	Low_complexity	6834545	6834574	.	+	.	ID=LotjaGi6re1v0643600
LjG1.1_chr6	RepeatMasker	LTR	6834607	6834655	.	-	.	ID=LotjaGi6re1v0643700
LjG1.1_chr6	RepeatMasker	Low_complexity	6834755	6834789	.	+	.	ID=LotjaGi6re1v0643800
LjG1.1_chr6	RepeatMasker	Low_complexity	6834994	6835160	.	+	.	ID=LotjaGi6re1v0643900
LjG1.1_chr6	RepeatMasker	Low_complexity	6835225	6835253	.	+	.	ID=LotjaGi6re1v0644000
LjG1.1_chr6	RepeatMasker	Low_complexity	6835739	6835777	.	+	.	ID=LotjaGi6re1v0644100
LjG1.1_chr6	RepeatMasker	Low_complexity	6836340	6836371	.	+	.	ID=LotjaGi6re1v0644200
LjG1.1_chr6	RepeatMasker	Simple_repeat	6837832	6837864	.	+	.	ID=LotjaGi6re1v0644300
LjG1.1_chr6	RepeatMasker	Low_complexity	6837865	6837963	.	+	.	ID=LotjaGi6re1v0644400
LjG1.1_chr6	RepeatMasker	Low_complexity	6837979	6838017	.	+	.	ID=LotjaGi6re1v0644500
LjG1.1_chr6	RepeatMasker	Low_complexity	6839452	6839473	.	+	.	ID=LotjaGi6re1v0644600
LjG1.1_chr6	RepeatMasker	Simple_repeat	6842769	6842797	.	+	.	ID=LotjaGi6re1v0644700
LjG1.1_chr6	RepeatMasker	Low_complexity	6843175	6843207	.	+	.	ID=LotjaGi6re1v0644800
LjG1.1_chr6	RepeatMasker	Simple_repeat	6843628	6843650	.	+	.	ID=LotjaGi6re1v0644900
LjG1.1_chr6	RepeatMasker	Low_complexity	6847020	6847069	.	+	.	ID=LotjaGi6re1v0645000
LjG1.1_chr6	RepeatMasker	Low_complexity	6847249	6847269	.	+	.	ID=LotjaGi6re1v0645100
LjG1.1_chr6	RepeatMasker	Simple_repeat	6848163	6848207	.	+	.	ID=LotjaGi6re1v0645200
LjG1.1_chr6	RepeatMasker	Low_complexity	6850052	6850141	.	+	.	ID=LotjaGi6re1v0645300
LjG1.1_chr6	RepeatMasker	Low_complexity	6850192	6850229	.	+	.	ID=LotjaGi6re1v0645400
LjG1.1_chr6	RepeatMasker	Low_complexity	6852935	6852970	.	+	.	ID=LotjaGi6re1v0645500
LjG1.1_chr6	RepeatMasker	Low_complexity	6854705	6854740	.	+	.	ID=LotjaGi6re1v0645600
LjG1.1_chr6	RepeatMasker	Low_complexity	6855241	6855302	.	+	.	ID=LotjaGi6re1v0645700
LjG1.1_chr6	RepeatMasker	LTR/Gypsy	6856783	6856864	.	-	.	ID=LotjaGi6re1v0645800
LjG1.1_chr6	RepeatMasker	LTR/Gypsy	6859560	6862255	.	-	.	ID=LotjaGi6re1v0645900
LjG1.1_chr6	RepeatMasker	Simple_repeat	6866279	6866339	.	+	.	ID=LotjaGi6re1v0646000
LjG1.1_chr6	RepeatMasker	Low_complexity	6867167	6867255	.	+	.	ID=LotjaGi6re1v0646100
LjG1.1_chr6	RepeatMasker	Low_complexity	6867181	6867262	.	+	.	ID=LotjaGi6re1v0646200
LjG1.1_chr6	RepeatMasker	Low_complexity	6867342	6867382	.	+	.	ID=LotjaGi6re1v0646300
LjG1.1_chr6	RepeatMasker	Simple_repeat	6867408	6867432	.	+	.	ID=LotjaGi6re1v0646400
LjG1.1_chr6	RepeatMasker	Low_complexity	6867497	6867563	.	+	.	ID=LotjaGi6re1v0646500
LjG1.1_chr6	RepeatMasker	LTR/Copia	6868499	6869737	.	+	.	ID=LotjaGi6re1v0646600
LjG1.1_chr6	RepeatMasker	Low_complexity	6869740	6869770	.	+	.	ID=LotjaGi6re1v0646700
LjG1.1_chr6	RepeatMasker	Simple_repeat	6869894	6869933	.	+	.	ID=LotjaGi6re1v0646800
LjG1.1_chr6	RepeatMasker	Low_complexity	6870157	6870184	.	+	.	ID=LotjaGi6re1v0646900
LjG1.1_chr6	RepeatMasker	Low_complexity	6870431	6870488	.	+	.	ID=LotjaGi6re1v0647000
LjG1.1_chr6	RepeatMasker	Low_complexity	6872837	6872879	.	+	.	ID=LotjaGi6re1v0647100
LjG1.1_chr6	RepeatMasker	Low_complexity	6872959	6873001	.	+	.	ID=LotjaGi6re1v0647200
LjG1.1_chr6	RepeatMasker	Low_complexity	6874053	6874076	.	+	.	ID=LotjaGi6re1v0647300
LjG1.1_chr6	RepeatMasker	Simple_repeat	6874077	6874096	.	+	.	ID=LotjaGi6re1v0647400
LjG1.1_chr6	RepeatMasker	Low_complexity	6874097	6874235	.	+	.	ID=LotjaGi6re1v0647500
LjG1.1_chr6	RepeatMasker	Low_complexity	6875118	6875196	.	+	.	ID=LotjaGi6re1v0647600
LjG1.1_chr6	RepeatMasker	Low_complexity	6875836	6875876	.	+	.	ID=LotjaGi6re1v0647700
LjG1.1_chr6	RepeatMasker	Low_complexity	6875845	6875886	.	+	.	ID=LotjaGi6re1v0647800
LjG1.1_chr6	RepeatMasker	LTR/Gypsy	6877356	6882878	.	-	.	ID=LotjaGi6re1v0647900
LjG1.1_chr6	RepeatMasker	LTR/Gypsy	6882879	6891073	.	-	.	ID=LotjaGi6re1v0648000
LjG1.1_chr6	RepeatMasker	LTR/Gypsy	6891074	6892292	.	-	.	ID=LotjaGi6re1v0648100
LjG1.1_chr6	RepeatMasker	LTR/Gypsy	6892293	6897596	.	+	.	ID=LotjaGi6re1v0648200
LjG1.1_chr6	RepeatMasker	LTR	6897597	6905453	.	+	.	ID=LotjaGi6re1v0648300
LjG1.1_chr6	RepeatMasker	Simple_repeat	6905454	6905485	.	+	.	ID=LotjaGi6re1v0648400
LjG1.1_chr6	RepeatMasker	LTR	6905486	6909678	.	+	.	ID=LotjaGi6re1v0648500
LjG1.1_chr6	RepeatMasker	LTR	6909679	6913025	.	+	.	ID=LotjaGi6re1v0648600
LjG1.1_chr6	RepeatMasker	LTR/Gypsy	6913026	6913495	.	+	.	ID=LotjaGi6re1v0648700
LjG1.1_chr6	RepeatMasker	LTR	6913232	6915701	.	-	.	ID=LotjaGi6re1v0648800
LjG1.1_chr6	RepeatMasker	LTR/Gypsy	6915702	6918322	.	-	.	ID=LotjaGi6re1v0648900
LjG1.1_chr6	RepeatMasker	Low_complexity	6918433	6918456	.	+	.	ID=LotjaGi6re1v0649000
LjG1.1_chr6	RepeatMasker	Low_complexity	6919119	6919146	.	+	.	ID=LotjaGi6re1v0649100
LjG1.1_chr6	RepeatMasker	Low_complexity	6919172	6919214	.	+	.	ID=LotjaGi6re1v0649200
LjG1.1_chr6	RepeatMasker	Low_complexity	6919294	6919334	.	+	.	ID=LotjaGi6re1v0649300
LjG1.1_chr6	RepeatMasker	Low_complexity	6919343	6919417	.	+	.	ID=LotjaGi6re1v0649400
LjG1.1_chr6	RepeatMasker	Low_complexity	6919737	6919789	.	+	.	ID=LotjaGi6re1v0649500
LjG1.1_chr6	RepeatMasker	Low_complexity	6920680	6920734	.	+	.	ID=LotjaGi6re1v0649600
LjG1.1_chr6	RepeatMasker	LTR	6920797	6920875	.	+	.	ID=LotjaGi6re1v0649700
LjG1.1_chr6	RepeatMasker	Low_complexity	6921095	6921122	.	+	.	ID=LotjaGi6re1v0649800
LjG1.1_chr6	RepeatMasker	Low_complexity	6921369	6921426	.	+	.	ID=LotjaGi6re1v0649900
LjG1.1_chr6	RepeatMasker	Low_complexity	6923782	6923824	.	+	.	ID=LotjaGi6re1v0650000
LjG1.1_chr6	RepeatMasker	Simple_repeat	6923904	6923993	.	+	.	ID=LotjaGi6re1v0650100
LjG1.1_chr6	RepeatMasker	LTR/Copia	6924109	6925285	.	-	.	ID=LotjaGi6re1v0650200
LjG1.1_chr6	RepeatMasker	Low_complexity	6925530	6925581	.	+	.	ID=LotjaGi6re1v0650300
LjG1.1_chr6	RepeatMasker	Low_complexity	6926449	6926528	.	+	.	ID=LotjaGi6re1v0650400
LjG1.1_chr6	RepeatMasker	Low_complexity	6926474	6926534	.	+	.	ID=LotjaGi6re1v0650500
LjG1.1_chr6	RepeatMasker	Low_complexity	6926761	6926817	.	+	.	ID=LotjaGi6re1v0650600
LjG1.1_chr6	RepeatMasker	Low_complexity	6926887	6926914	.	+	.	ID=LotjaGi6re1v0650700
LjG1.1_chr6	RepeatMasker	Low_complexity	6927161	6927218	.	+	.	ID=LotjaGi6re1v0650800
LjG1.1_chr6	RepeatMasker	LTR	6928159	6930597	.	-	.	ID=LotjaGi6re1v0650900
LjG1.1_chr6	RepeatMasker	Low_complexity	6931962	6932057	.	+	.	ID=LotjaGi6re1v0651000
LjG1.1_chr6	RepeatMasker	Low_complexity	6932137	6932177	.	+	.	ID=LotjaGi6re1v0651100
LjG1.1_chr6	RepeatMasker	Simple_repeat	6932210	6932230	.	+	.	ID=LotjaGi6re1v0651200
LjG1.1_chr6	RepeatMasker	Low_complexity	6932581	6932632	.	+	.	ID=LotjaGi6re1v0651300
LjG1.1_chr6	RepeatMasker	LTR	6933442	6936051	.	+	.	ID=LotjaGi6re1v0651400
LjG1.1_chr6	RepeatMasker	LTR/Gypsy	6935926	6936247	.	+	.	ID=LotjaGi6re1v0651500
LjG1.1_chr6	RepeatMasker	LTR/Gypsy	6936249	6942095	.	+	.	ID=LotjaGi6re1v0651600
LjG1.1_chr6	RepeatMasker	Low_complexity	6942158	6942236	.	+	.	ID=LotjaGi6re1v0651700
LjG1.1_chr6	RepeatMasker	LTR	6942282	6942370	.	+	.	ID=LotjaGi6re1v0651800
LjG1.1_chr6	RepeatMasker	Low_complexity	6942595	6942622	.	+	.	ID=LotjaGi6re1v0651900
LjG1.1_chr6	RepeatMasker	Low_complexity	6942869	6942926	.	+	.	ID=LotjaGi6re1v0652000
LjG1.1_chr6	RepeatMasker	LTR	6943010	6955083	.	-	.	ID=LotjaGi6re1v0652100
LjG1.1_chr6	RepeatMasker	Low_complexity	6957307	6957402	.	+	.	ID=LotjaGi6re1v0652200
LjG1.1_chr6	RepeatMasker	Low_complexity	6957482	6957522	.	+	.	ID=LotjaGi6re1v0652300
LjG1.1_chr6	RepeatMasker	Simple_repeat	6957555	6957575	.	+	.	ID=LotjaGi6re1v0652400
LjG1.1_chr6	RepeatMasker	Low_complexity	6957926	6957977	.	+	.	ID=LotjaGi6re1v0652500
LjG1.1_chr6	RepeatMasker	Low_complexity	6958868	6958922	.	+	.	ID=LotjaGi6re1v0652600
LjG1.1_chr6	RepeatMasker	LTR	6959215	6961040	.	-	.	ID=LotjaGi6re1v0652700
LjG1.1_chr6	RepeatMasker	LTR/Gypsy	6961041	6964471	.	-	.	ID=LotjaGi6re1v0652800
LjG1.1_chr6	RepeatMasker	LTR/Gypsy	6964481	6964873	.	-	.	ID=LotjaGi6re1v0652900
LjG1.1_chr6	RepeatMasker	Low_complexity	6964943	6964970	.	+	.	ID=LotjaGi6re1v0653000
LjG1.1_chr6	RepeatMasker	Low_complexity	6965217	6965274	.	+	.	ID=LotjaGi6re1v0653100
LjG1.1_chr6	RepeatMasker	Low_complexity	6968476	6968518	.	+	.	ID=LotjaGi6re1v0653200
LjG1.1_chr6	RepeatMasker	Low_complexity	6968745	6968800	.	+	.	ID=LotjaGi6re1v0653300
LjG1.1_chr6	RepeatMasker	Low_complexity	6969880	6969946	.	+	.	ID=LotjaGi6re1v0653400
LjG1.1_chr6	RepeatMasker	LTR	6969970	6970248	.	-	.	ID=LotjaGi6re1v0653500
LjG1.1_chr6	RepeatMasker	LTR/Gypsy	6970010	6974309	.	-	.	ID=LotjaGi6re1v0653600
LjG1.1_chr6	RepeatMasker	Low_complexity	6975803	6975839	.	+	.	ID=LotjaGi6re1v0653700
LjG1.1_chr6	RepeatMasker	Low_complexity	6976095	6976150	.	+	.	ID=LotjaGi6re1v0653800
LjG1.1_chr6	RepeatMasker	Low_complexity	6977236	6977262	.	+	.	ID=LotjaGi6re1v0653900
LjG1.1_chr6	RepeatMasker	Simple_repeat	6977263	6977289	.	+	.	ID=LotjaGi6re1v0654000
LjG1.1_chr6	RepeatMasker	Low_complexity	6977290	6977305	.	+	.	ID=LotjaGi6re1v0654100
LjG1.1_chr6	RepeatMasker	Low_complexity	6977656	6977763	.	+	.	ID=LotjaGi6re1v0654200
LjG1.1_chr6	RepeatMasker	Low_complexity	6977843	6977883	.	+	.	ID=LotjaGi6re1v0654300
LjG1.1_chr6	RepeatMasker	Low_complexity	6977892	6977984	.	+	.	ID=LotjaGi6re1v0654400
LjG1.1_chr6	RepeatMasker	Low_complexity	6978287	6978337	.	+	.	ID=LotjaGi6re1v0654500
LjG1.1_chr6	RepeatMasker	Low_complexity	6979204	6979282	.	+	.	ID=LotjaGi6re1v0654600
LjG1.1_chr6	RepeatMasker	Low_complexity	6979909	6979954	.	+	.	ID=LotjaGi6re1v0654700
LjG1.1_chr6	RepeatMasker	Low_complexity	6982091	6982186	.	+	.	ID=LotjaGi6re1v0654800
LjG1.1_chr6	RepeatMasker	Low_complexity	6982266	6982295	.	+	.	ID=LotjaGi6re1v0654900
LjG1.1_chr6	RepeatMasker	LTR	6982401	6989867	.	+	.	ID=LotjaGi6re1v0655000
LjG1.1_chr6	RepeatMasker	Simple_repeat	6989868	6989899	.	+	.	ID=LotjaGi6re1v0655100
LjG1.1_chr6	RepeatMasker	LTR	6989900	6994122	.	+	.	ID=LotjaGi6re1v0655200
LjG1.1_chr6	RepeatMasker	LTR/Copia	6994123	6995471	.	+	.	ID=LotjaGi6re1v0655300
LjG1.1_chr6	RepeatMasker	LTR	6995487	7001181	.	+	.	ID=LotjaGi6re1v0655400
LjG1.1_chr6	RepeatMasker	LTR	7001185	7003352	.	+	.	ID=LotjaGi6re1v0655500
LjG1.1_chr6	RepeatMasker	LTR/Copia	7003345	7005131	.	+	.	ID=LotjaGi6re1v0655600
LjG1.1_chr6	RepeatMasker	LTR	7005113	7008756	.	-	.	ID=LotjaGi6re1v0655700
LjG1.1_chr6	RepeatMasker	LTR/Copia	7008757	7013655	.	+	.	ID=LotjaGi6re1v0655800
LjG1.1_chr6	RepeatMasker	LTR	7013656	7016317	.	-	.	ID=LotjaGi6re1v0655900
LjG1.1_chr6	RepeatMasker	Low_complexity	7016333	7016355	.	+	.	ID=LotjaGi6re1v0656000
LjG1.1_chr6	RepeatMasker	Low_complexity	7023054	7023109	.	+	.	ID=LotjaGi6re1v0656100
LjG1.1_chr6	RepeatMasker	Low_complexity	7023163	7023199	.	+	.	ID=LotjaGi6re1v0656200
LjG1.1_chr6	RepeatMasker	Low_complexity	7024400	7024436	.	+	.	ID=LotjaGi6re1v0656300
LjG1.1_chr6	RepeatMasker	Low_complexity	7025189	7025249	.	+	.	ID=LotjaGi6re1v0656400
LjG1.1_chr6	RepeatMasker	Low_complexity	7025402	7025456	.	+	.	ID=LotjaGi6re1v0656500
LjG1.1_chr6	RepeatMasker	Low_complexity	7026685	7026728	.	+	.	ID=LotjaGi6re1v0656600
LjG1.1_chr6	RepeatMasker	Low_complexity	7026763	7026783	.	+	.	ID=LotjaGi6re1v0656700
LjG1.1_chr6	RepeatMasker	DNA/Mite	7027079	7027344	.	-	.	ID=LotjaGi6re1v0656800
LjG1.1_chr6	RepeatMasker	Low_complexity	7027421	7027467	.	+	.	ID=LotjaGi6re1v0656900
LjG1.1_chr6	RepeatMasker	Low_complexity	7027506	7027628	.	+	.	ID=LotjaGi6re1v0657000
LjG1.1_chr6	RepeatMasker	Low_complexity	7027607	7027634	.	+	.	ID=LotjaGi6re1v0657100
LjG1.1_chr6	RepeatMasker	Low_complexity	7027648	7027758	.	+	.	ID=LotjaGi6re1v0657200
LjG1.1_chr6	RepeatMasker	Simple_repeat	7027875	7027900	.	+	.	ID=LotjaGi6re1v0657300
LjG1.1_chr6	RepeatMasker	Low_complexity	7027924	7027961	.	+	.	ID=LotjaGi6re1v0657400
LjG1.1_chr6	RepeatMasker	Low_complexity	7027931	7027967	.	+	.	ID=LotjaGi6re1v0657500
LjG1.1_chr6	RepeatMasker	Low_complexity	7028167	7028196	.	+	.	ID=LotjaGi6re1v0657600
LjG1.1_chr6	RepeatMasker	Simple_repeat	7031545	7031625	.	+	.	ID=LotjaGi6re1v0657700
LjG1.1_chr6	RepeatMasker	Low_complexity	7033112	7033132	.	+	.	ID=LotjaGi6re1v0657800
LjG1.1_chr6	RepeatMasker	Low_complexity	7034592	7034612	.	+	.	ID=LotjaGi6re1v0657900
LjG1.1_chr6	RepeatMasker	Simple_repeat	7035396	7035435	.	+	.	ID=LotjaGi6re1v0658000
LjG1.1_chr6	RepeatMasker	LTR	7035657	7046174	.	-	.	ID=LotjaGi6re1v0658100
LjG1.1_chr6	RepeatMasker	DNA/Mite	7049009	7049291	.	-	.	ID=LotjaGi6re1v0658200
LjG1.1_chr6	RepeatMasker	DNA/Mite	7050067	7050468	.	+	.	ID=LotjaGi6re1v0658300
LjG1.1_chr6	RepeatMasker	Low_complexity	7053481	7053505	.	+	.	ID=LotjaGi6re1v0658400
LjG1.1_chr6	RepeatMasker	DNA/Mite	7053936	7054163	.	+	.	ID=LotjaGi6re1v0658500
LjG1.1_chr6	RepeatMasker	DNA/Mite	7055664	7055851	.	-	.	ID=LotjaGi6re1v0658600
LjG1.1_chr6	RepeatMasker	DNA/Mite	7055872	7056107	.	-	.	ID=LotjaGi6re1v0658700
LjG1.1_chr6	RepeatMasker	DNA/Mite	7056143	7056328	.	-	.	ID=LotjaGi6re1v0658800
LjG1.1_chr6	RepeatMasker	Low_complexity	7056346	7056387	.	+	.	ID=LotjaGi6re1v0658900
LjG1.1_chr6	RepeatMasker	Low_complexity	7056889	7056912	.	+	.	ID=LotjaGi6re1v0659000
LjG1.1_chr6	RepeatMasker	DNA/Mite	7057997	7058171	.	-	.	ID=LotjaGi6re1v0659100
LjG1.1_chr6	RepeatMasker	LTR	7060151	7060228	.	+	.	ID=LotjaGi6re1v0659200
LjG1.1_chr6	RepeatMasker	LTR	7060467	7060544	.	+	.	ID=LotjaGi6re1v0659300
LjG1.1_chr6	RepeatMasker	LTR	7061200	7061308	.	+	.	ID=LotjaGi6re1v0659400
LjG1.1_chr6	RepeatMasker	LTR	7061492	7061606	.	+	.	ID=LotjaGi6re1v0659500
LjG1.1_chr6	RepeatMasker	DNA/Mite	7062331	7062471	.	+	.	ID=LotjaGi6re1v0659600
LjG1.1_chr6	RepeatMasker	LTR	7063020	7063127	.	+	.	ID=LotjaGi6re1v0659700
LjG1.1_chr6	RepeatMasker	LTR	7063310	7063424	.	+	.	ID=LotjaGi6re1v0659800
LjG1.1_chr6	RepeatMasker	DNA/Mite	7064156	7064343	.	+	.	ID=LotjaGi6re1v0659900
LjG1.1_chr6	RepeatMasker	LTR	7064398	7064710	.	+	.	ID=LotjaGi6re1v0660000
LjG1.1_chr6	RepeatMasker	DNA/Mite	7064717	7065170	.	+	.	ID=LotjaGi6re1v0660100
LjG1.1_chr6	RepeatMasker	DNA/Mite	7065227	7065288	.	+	.	ID=LotjaGi6re1v0660200
LjG1.1_chr6	RepeatMasker	LTR	7068331	7068394	.	+	.	ID=LotjaGi6re1v0660300
LjG1.1_chr6	RepeatMasker	LTR	7068490	7068675	.	+	.	ID=LotjaGi6re1v0660400
LjG1.1_chr6	RepeatMasker	LTR	7068801	7068885	.	+	.	ID=LotjaGi6re1v0660500
LjG1.1_chr6	RepeatMasker	LTR	7068888	7069028	.	+	.	ID=LotjaGi6re1v0660600
LjG1.1_chr6	RepeatMasker	LTR	7069028	7069085	.	-	.	ID=LotjaGi6re1v0660700
LjG1.1_chr6	RepeatMasker	DNA/Mite	7069097	7069406	.	-	.	ID=LotjaGi6re1v0660800
LjG1.1_chr6	RepeatMasker	LTR	7069975	7070067	.	-	.	ID=LotjaGi6re1v0660900
LjG1.1_chr6	RepeatMasker	DNA/Mite	7073625	7073891	.	-	.	ID=LotjaGi6re1v0661000
LjG1.1_chr6	RepeatMasker	Low_complexity	7074381	7074411	.	+	.	ID=LotjaGi6re1v0661100
LjG1.1_chr6	RepeatMasker	Low_complexity	7075375	7075412	.	+	.	ID=LotjaGi6re1v0661200
LjG1.1_chr6	RepeatMasker	LTR/Copia	7075428	7075644	.	+	.	ID=LotjaGi6re1v0661300
LjG1.1_chr6	RepeatMasker	Low_complexity	7077287	7077310	.	+	.	ID=LotjaGi6re1v0661400
LjG1.1_chr6	RepeatMasker	Low_complexity	7077576	7077596	.	+	.	ID=LotjaGi6re1v0661500
LjG1.1_chr6	RepeatMasker	LTR	7080869	7081031	.	+	.	ID=LotjaGi6re1v0661600
LjG1.1_chr6	RepeatMasker	LTR	7081101	7081278	.	+	.	ID=LotjaGi6re1v0661700
LjG1.1_chr6	RepeatMasker	Low_complexity	7081291	7081345	.	+	.	ID=LotjaGi6re1v0661800
LjG1.1_chr6	RepeatMasker	LTR	7081610	7081769	.	-	.	ID=LotjaGi6re1v0661900
LjG1.1_chr6	RepeatMasker	LTR	7081770	7086491	.	-	.	ID=LotjaGi6re1v0662000
LjG1.1_chr6	RepeatMasker	LTR/Gypsy	7086475	7086535	.	-	.	ID=LotjaGi6re1v0662100
LjG1.1_chr6	RepeatMasker	LTR	7086531	7086594	.	-	.	ID=LotjaGi6re1v0662200
LjG1.1_chr6	RepeatMasker	Low_complexity	7086713	7086733	.	+	.	ID=LotjaGi6re1v0662300
LjG1.1_chr6	RepeatMasker	LTR/Copia	7089341	7090415	.	-	.	ID=LotjaGi6re1v0662400
LjG1.1_chr6	RepeatMasker	LTR	7090410	7091325	.	-	.	ID=LotjaGi6re1v0662500
LjG1.1_chr6	RepeatMasker	LTR/Gypsy	7091326	7099485	.	-	.	ID=LotjaGi6re1v0662600
LjG1.1_chr6	RepeatMasker	LTR/Copia	7099486	7100042	.	-	.	ID=LotjaGi6re1v0662700
LjG1.1_chr6	RepeatMasker	LTR	7100668	7103377	.	-	.	ID=LotjaGi6re1v0662800
LjG1.1_chr6	RepeatMasker	Simple_repeat	7103378	7103409	.	+	.	ID=LotjaGi6re1v0662900
LjG1.1_chr6	RepeatMasker	LTR	7103410	7108086	.	-	.	ID=LotjaGi6re1v0663000
LjG1.1_chr6	RepeatMasker	LTR/Copia	7108765	7108919	.	-	.	ID=LotjaGi6re1v0663100
LjG1.1_chr6	RepeatMasker	LTR	7108920	7113866	.	+	.	ID=LotjaGi6re1v0663200
LjG1.1_chr6	RepeatMasker	LTR/Copia	7113867	7114354	.	-	.	ID=LotjaGi6re1v0663300
LjG1.1_chr6	RepeatMasker	LTR	7114332	7114352	.	+	.	ID=LotjaGi6re1v0663400
LjG1.1_chr6	RepeatMasker	LTR	7114353	7119405	.	-	.	ID=LotjaGi6re1v0663500
LjG1.1_chr6	RepeatMasker	LTR	7119399	7123316	.	-	.	ID=LotjaGi6re1v0663600
LjG1.1_chr6	RepeatMasker	LTR/Gypsy	7119401	7119901	.	-	.	ID=LotjaGi6re1v0663700
LjG1.1_chr6	RepeatMasker	LTR/Copia	7123317	7123926	.	-	.	ID=LotjaGi6re1v0663800
LjG1.1_chr6	RepeatMasker	Low_complexity	7123983	7124016	.	+	.	ID=LotjaGi6re1v0663900
LjG1.1_chr6	RepeatMasker	LTR	7126478	7126786	.	-	.	ID=LotjaGi6re1v0664000
LjG1.1_chr6	RepeatMasker	Low_complexity	7128715	7128781	.	+	.	ID=LotjaGi6re1v0664100
LjG1.1_chr6	RepeatMasker	Low_complexity	7129859	7129914	.	+	.	ID=LotjaGi6re1v0664200
LjG1.1_chr6	RepeatMasker	Low_complexity	7130474	7130495	.	+	.	ID=LotjaGi6re1v0664300
LjG1.1_chr6	RepeatMasker	LTR	7131164	7131305	.	-	.	ID=LotjaGi6re1v0664400
LjG1.1_chr6	RepeatMasker	LTR	7131773	7131948	.	+	.	ID=LotjaGi6re1v0664500
LjG1.1_chr6	RepeatMasker	Low_complexity	7133035	7133062	.	+	.	ID=LotjaGi6re1v0664600
LjG1.1_chr6	RepeatMasker	DNA/Mite	7133630	7133999	.	+	.	ID=LotjaGi6re1v0664700
LjG1.1_chr6	RepeatMasker	LTR	7135610	7136605	.	+	.	ID=LotjaGi6re1v0664800
LjG1.1_chr6	RepeatMasker	Simple_repeat	7136606	7136631	.	+	.	ID=LotjaGi6re1v0664900
LjG1.1_chr6	RepeatMasker	LTR	7136632	7136653	.	+	.	ID=LotjaGi6re1v0665000
LjG1.1_chr6	RepeatMasker	DNA/Mite	7142717	7143102	.	+	.	ID=LotjaGi6re1v0665100
LjG1.1_chr6	RepeatMasker	Low_complexity	7143455	7143485	.	+	.	ID=LotjaGi6re1v0665200
LjG1.1_chr6	RepeatMasker	LTR	7144290	7144495	.	+	.	ID=LotjaGi6re1v0665300
LjG1.1_chr6	RepeatMasker	LTR	7144340	7144530	.	-	.	ID=LotjaGi6re1v0665400
LjG1.1_chr6	RepeatMasker	DNA/Mite	7144529	7144647	.	+	.	ID=LotjaGi6re1v0665500
LjG1.1_chr6	RepeatMasker	DNA/Mite	7144699	7144789	.	-	.	ID=LotjaGi6re1v0665600
LjG1.1_chr6	RepeatMasker	Low_complexity	7146495	7146532	.	+	.	ID=LotjaGi6re1v0665700
LjG1.1_chr6	RepeatMasker	LTR	7148106	7148156	.	-	.	ID=LotjaGi6re1v0665800
LjG1.1_chr6	RepeatMasker	Low_complexity	7148819	7148934	.	+	.	ID=LotjaGi6re1v0665900
LjG1.1_chr6	RepeatMasker	DNA/Mite	7149040	7149305	.	-	.	ID=LotjaGi6re1v0666000
LjG1.1_chr6	RepeatMasker	DNA/Mite	7149306	7149699	.	-	.	ID=LotjaGi6re1v0666100
LjG1.1_chr6	RepeatMasker	DNA/Mite	7149718	7149822	.	-	.	ID=LotjaGi6re1v0666200
LjG1.1_chr6	RepeatMasker	LTR	7152794	7152832	.	+	.	ID=LotjaGi6re1v0666300
LjG1.1_chr6	RepeatMasker	LTR	7153516	7153670	.	-	.	ID=LotjaGi6re1v0666400
LjG1.1_chr6	RepeatMasker	Low_complexity	7153774	7153822	.	+	.	ID=LotjaGi6re1v0666500
LjG1.1_chr6	RepeatMasker	DNA/Mite	7154385	7154484	.	+	.	ID=LotjaGi6re1v0666600
LjG1.1_chr6	RepeatMasker	DNA/Mite	7154670	7154827	.	+	.	ID=LotjaGi6re1v0666700
LjG1.1_chr6	RepeatMasker	LTR/Gypsy	7154980	7156247	.	-	.	ID=LotjaGi6re1v0666800
LjG1.1_chr6	RepeatMasker	LTR	7156238	7156328	.	-	.	ID=LotjaGi6re1v0666900
LjG1.1_chr6	RepeatMasker	LTR/Gypsy	7156248	7157891	.	-	.	ID=LotjaGi6re1v0667000
LjG1.1_chr6	RepeatMasker	LTR	7157878	7157893	.	+	.	ID=LotjaGi6re1v0667100
LjG1.1_chr6	RepeatMasker	DNA/Mite	7157894	7158441	.	-	.	ID=LotjaGi6re1v0667200
LjG1.1_chr6	RepeatMasker	LTR	7158443	7167880	.	-	.	ID=LotjaGi6re1v0667300
LjG1.1_chr6	RepeatMasker	LTR/Gypsy	7163895	7167881	.	-	.	ID=LotjaGi6re1v0667400
LjG1.1_chr6	RepeatMasker	LTR	7167928	7172772	.	-	.	ID=LotjaGi6re1v0667500
LjG1.1_chr6	RepeatMasker	LTR	7168826	7174953	.	+	.	ID=LotjaGi6re1v0667600
LjG1.1_chr6	RepeatMasker	LTR	7172906	7178481	.	-	.	ID=LotjaGi6re1v0667700
LjG1.1_chr6	RepeatMasker	LTR/Gypsy	7178483	7188058	.	-	.	ID=LotjaGi6re1v0667800
LjG1.1_chr6	RepeatMasker	LTR	7187350	7188357	.	+	.	ID=LotjaGi6re1v0667900
LjG1.1_chr6	RepeatMasker	DNA/Harbinger	7188481	7188542	.	+	.	ID=LotjaGi6re1v0668000
LjG1.1_chr6	RepeatMasker	Low_complexity	7188625	7188689	.	+	.	ID=LotjaGi6re1v0668100
LjG1.1_chr6	RepeatMasker	DNA/Mite	7189307	7189645	.	+	.	ID=LotjaGi6re1v0668200
LjG1.1_chr6	RepeatMasker	LTR	7190006	7190179	.	+	.	ID=LotjaGi6re1v0668300
LjG1.1_chr6	RepeatMasker	LTR	7190502	7190697	.	+	.	ID=LotjaGi6re1v0668400
LjG1.1_chr6	RepeatMasker	DNA/Mite	7190752	7190937	.	-	.	ID=LotjaGi6re1v0668500
LjG1.1_chr6	RepeatMasker	LTR	7191309	7191429	.	-	.	ID=LotjaGi6re1v0668600
LjG1.1_chr6	RepeatMasker	DNA/Mite	7191498	7191741	.	+	.	ID=LotjaGi6re1v0668700
LjG1.1_chr6	RepeatMasker	LTR	7191738	7191793	.	+	.	ID=LotjaGi6re1v0668800
LjG1.1_chr6	RepeatMasker	LTR	7191834	7191914	.	-	.	ID=LotjaGi6re1v0668900
LjG1.1_chr6	RepeatMasker	Low_complexity	7192012	7192063	.	+	.	ID=LotjaGi6re1v0669000
LjG1.1_chr6	RepeatMasker	Low_complexity	7196430	7196461	.	+	.	ID=LotjaGi6re1v0669100
LjG1.1_chr6	RepeatMasker	Low_complexity	7196764	7196824	.	+	.	ID=LotjaGi6re1v0669200
LjG1.1_chr6	RepeatMasker	Low_complexity	7197383	7197445	.	+	.	ID=LotjaGi6re1v0669300
LjG1.1_chr6	RepeatMasker	Low_complexity	7198125	7198160	.	+	.	ID=LotjaGi6re1v0669400
LjG1.1_chr6	RepeatMasker	Low_complexity	7198346	7198368	.	+	.	ID=LotjaGi6re1v0669500
LjG1.1_chr6	RepeatMasker	LTR	7199604	7203818	.	-	.	ID=LotjaGi6re1v0669600
LjG1.1_chr6	RepeatMasker	Simple_repeat	7203819	7203849	.	+	.	ID=LotjaGi6re1v0669700
LjG1.1_chr6	RepeatMasker	LTR	7203850	7211198	.	-	.	ID=LotjaGi6re1v0669800
LjG1.1_chr6	RepeatMasker	LTR	7211430	7211556	.	+	.	ID=LotjaGi6re1v0669900
LjG1.1_chr6	RepeatMasker	LTR	7211955	7215515	.	+	.	ID=LotjaGi6re1v0670000
LjG1.1_chr6	RepeatMasker	LTR	7216093	7217528	.	+	.	ID=LotjaGi6re1v0670100
LjG1.1_chr6	RepeatMasker	LTR/Copia	7216480	7216769	.	+	.	ID=LotjaGi6re1v0670200
LjG1.1_chr6	RepeatMasker	Low_complexity	7217949	7217974	.	+	.	ID=LotjaGi6re1v0670300
LjG1.1_chr6	RepeatMasker	Simple_repeat	7217976	7218001	.	+	.	ID=LotjaGi6re1v0670400
LjG1.1_chr6	RepeatMasker	Simple_repeat	7222855	7222901	.	+	.	ID=LotjaGi6re1v0670500
LjG1.1_chr6	RepeatMasker	Low_complexity	7223842	7223886	.	+	.	ID=LotjaGi6re1v0670600
LjG1.1_chr6	RepeatMasker	Low_complexity	7224320	7224362	.	+	.	ID=LotjaGi6re1v0670700
LjG1.1_chr6	RepeatMasker	Low_complexity	7224336	7224368	.	+	.	ID=LotjaGi6re1v0670800
LjG1.1_chr6	RepeatMasker	Simple_repeat	7224683	7224717	.	+	.	ID=LotjaGi6re1v0670900
LjG1.1_chr6	RepeatMasker	Low_complexity	7227537	7227644	.	+	.	ID=LotjaGi6re1v0671000
LjG1.1_chr6	RepeatMasker	DNA/Mite	7231502	7231792	.	-	.	ID=LotjaGi6re1v0671100
LjG1.1_chr6	RepeatMasker	Simple_repeat	7232387	7232412	.	+	.	ID=LotjaGi6re1v0671200
LjG1.1_chr6	RepeatMasker	Low_complexity	7237179	7237199	.	+	.	ID=LotjaGi6re1v0671300
LjG1.1_chr6	RepeatMasker	LTR	7238397	7239150	.	+	.	ID=LotjaGi6re1v0671400
LjG1.1_chr6	RepeatMasker	DNA/Mite	7239359	7239781	.	-	.	ID=LotjaGi6re1v0671500
LjG1.1_chr6	RepeatMasker	Low_complexity	7240284	7240320	.	+	.	ID=LotjaGi6re1v0671600
LjG1.1_chr6	RepeatMasker	Low_complexity	7240727	7240803	.	+	.	ID=LotjaGi6re1v0671700
LjG1.1_chr6	RepeatMasker	Low_complexity	7240871	7240913	.	+	.	ID=LotjaGi6re1v0671800
LjG1.1_chr6	RepeatMasker	Low_complexity	7241119	7241162	.	+	.	ID=LotjaGi6re1v0671900
LjG1.1_chr6	RepeatMasker	Low_complexity	7246662	7246705	.	+	.	ID=LotjaGi6re1v0672000
LjG1.1_chr6	RepeatMasker	Low_complexity	7246995	7247016	.	+	.	ID=LotjaGi6re1v0672100
LjG1.1_chr6	RepeatMasker	Low_complexity	7247060	7247125	.	+	.	ID=LotjaGi6re1v0672200
LjG1.1_chr6	RepeatMasker	Low_complexity	7247226	7247275	.	+	.	ID=LotjaGi6re1v0672300
LjG1.1_chr6	RepeatMasker	LTR	7247896	7251000	.	-	.	ID=LotjaGi6re1v0672400
LjG1.1_chr6	RepeatMasker	LTR/Gypsy	7249001	7258218	.	-	.	ID=LotjaGi6re1v0672500
LjG1.1_chr6	RepeatMasker	LTR	7258219	7259561	.	+	.	ID=LotjaGi6re1v0672600
LjG1.1_chr6	RepeatMasker	LTR/Copia	7259594	7259819	.	+	.	ID=LotjaGi6re1v0672700
LjG1.1_chr6	RepeatMasker	Simple_repeat	7259820	7259840	.	+	.	ID=LotjaGi6re1v0672800
LjG1.1_chr6	RepeatMasker	LTR/Copia	7259841	7260023	.	-	.	ID=LotjaGi6re1v0672900
LjG1.1_chr6	RepeatMasker	Low_complexity	7261507	7261569	.	+	.	ID=LotjaGi6re1v0673000
LjG1.1_chr6	RepeatMasker	LTR/Copia	7262046	7262241	.	-	.	ID=LotjaGi6re1v0673100
LjG1.1_chr6	RepeatMasker	DNA/Mite	7263331	7263691	.	+	.	ID=LotjaGi6re1v0673200
LjG1.1_chr6	RepeatMasker	DNA/Mite	7263823	7263978	.	+	.	ID=LotjaGi6re1v0673300
LjG1.1_chr6	RepeatMasker	Low_complexity	7264434	7264457	.	+	.	ID=LotjaGi6re1v0673400
LjG1.1_chr6	RepeatMasker	Low_complexity	7264628	7264696	.	+	.	ID=LotjaGi6re1v0673500
LjG1.1_chr6	RepeatMasker	Simple_repeat	7265494	7265518	.	+	.	ID=LotjaGi6re1v0673600
LjG1.1_chr6	RepeatMasker	Simple_repeat	7266297	7266387	.	+	.	ID=LotjaGi6re1v0673700
LjG1.1_chr6	RepeatMasker	Low_complexity	7267593	7267621	.	+	.	ID=LotjaGi6re1v0673800
LjG1.1_chr6	RepeatMasker	Low_complexity	7267662	7267706	.	+	.	ID=LotjaGi6re1v0673900
LjG1.1_chr6	RepeatMasker	LTR	7268104	7268271	.	-	.	ID=LotjaGi6re1v0674000
LjG1.1_chr6	RepeatMasker	Low_complexity	7268315	7268335	.	+	.	ID=LotjaGi6re1v0674100
LjG1.1_chr6	RepeatMasker	LTR	7268773	7268842	.	+	.	ID=LotjaGi6re1v0674200
LjG1.1_chr6	RepeatMasker	DNA/Mite	7269121	7269646	.	-	.	ID=LotjaGi6re1v0674300
LjG1.1_chr6	RepeatMasker	Low_complexity	7269652	7269677	.	+	.	ID=LotjaGi6re1v0674400
LjG1.1_chr6	RepeatMasker	Low_complexity	7269724	7269767	.	+	.	ID=LotjaGi6re1v0674500
LjG1.1_chr6	RepeatMasker	Low_complexity	7269871	7269931	.	+	.	ID=LotjaGi6re1v0674600
LjG1.1_chr6	RepeatMasker	Low_complexity	7270041	7270096	.	+	.	ID=LotjaGi6re1v0674700
LjG1.1_chr6	RepeatMasker	LTR	7270097	7270411	.	+	.	ID=LotjaGi6re1v0674800
LjG1.1_chr6	RepeatMasker	LTR	7270946	7271173	.	+	.	ID=LotjaGi6re1v0674900
LjG1.1_chr6	RepeatMasker	DNA/Mite	7271215	7271494	.	+	.	ID=LotjaGi6re1v0675000
LjG1.1_chr6	RepeatMasker	LTR	7272247	7272312	.	+	.	ID=LotjaGi6re1v0675100
LjG1.1_chr6	RepeatMasker	LTR	7272250	7272448	.	-	.	ID=LotjaGi6re1v0675200
LjG1.1_chr6	RepeatMasker	Low_complexity	7272449	7272512	.	+	.	ID=LotjaGi6re1v0675300
LjG1.1_chr6	RepeatMasker	LTR	7273886	7275008	.	+	.	ID=LotjaGi6re1v0675400
LjG1.1_chr6	RepeatMasker	Low_complexity	7277045	7277107	.	+	.	ID=LotjaGi6re1v0675500
LjG1.1_chr6	RepeatMasker	LTR	7277108	7277306	.	+	.	ID=LotjaGi6re1v0675600
LjG1.1_chr6	RepeatMasker	LTR	7277244	7277310	.	-	.	ID=LotjaGi6re1v0675700
LjG1.1_chr6	RepeatMasker	LTR	7279580	7283425	.	+	.	ID=LotjaGi6re1v0675800
LjG1.1_chr6	RepeatMasker	Low_complexity	7283626	7283663	.	+	.	ID=LotjaGi6re1v0675900
LjG1.1_chr6	RepeatMasker	LTR	7283843	7283992	.	+	.	ID=LotjaGi6re1v0676000
LjG1.1_chr6	RepeatMasker	Low_complexity	7283997	7284018	.	+	.	ID=LotjaGi6re1v0676100
LjG1.1_chr6	RepeatMasker	DNA/Mite	7288231	7288563	.	-	.	ID=LotjaGi6re1v0676200
LjG1.1_chr6	RepeatMasker	LTR/Copia	7288942	7289176	.	+	.	ID=LotjaGi6re1v0676300
LjG1.1_chr6	RepeatMasker	LTR	7291400	7291527	.	-	.	ID=LotjaGi6re1v0676400
LjG1.1_chr6	RepeatMasker	Low_complexity	7291595	7291632	.	+	.	ID=LotjaGi6re1v0676500
LjG1.1_chr6	RepeatMasker	DNA/Mite	7292300	7292391	.	-	.	ID=LotjaGi6re1v0676600
LjG1.1_chr6	RepeatMasker	Simple_repeat	7293510	7293767	.	+	.	ID=LotjaGi6re1v0676700
LjG1.1_chr6	RepeatMasker	Simple_repeat	7294476	7294530	.	+	.	ID=LotjaGi6re1v0676800
LjG1.1_chr6	RepeatMasker	LTR	7299623	7299774	.	+	.	ID=LotjaGi6re1v0676900
LjG1.1_chr6	RepeatMasker	Low_complexity	7300175	7300196	.	+	.	ID=LotjaGi6re1v0677000
LjG1.1_chr6	RepeatMasker	LTR	7300343	7301919	.	-	.	ID=LotjaGi6re1v0677100
LjG1.1_chr6	RepeatMasker	LTR	7302078	7302125	.	+	.	ID=LotjaGi6re1v0677200
LjG1.1_chr6	RepeatMasker	LTR	7302082	7302824	.	-	.	ID=LotjaGi6re1v0677300
LjG1.1_chr6	RepeatMasker	LTR	7303419	7303545	.	-	.	ID=LotjaGi6re1v0677400
LjG1.1_chr6	RepeatMasker	Low_complexity	7303614	7303655	.	+	.	ID=LotjaGi6re1v0677500
LjG1.1_chr6	RepeatMasker	LTR	7303674	7303974	.	-	.	ID=LotjaGi6re1v0677600
LjG1.1_chr6	RepeatMasker	Low_complexity	7304447	7304469	.	+	.	ID=LotjaGi6re1v0677700
LjG1.1_chr6	RepeatMasker	Low_complexity	7304775	7304804	.	+	.	ID=LotjaGi6re1v0677800
LjG1.1_chr6	RepeatMasker	Low_complexity	7304824	7304858	.	+	.	ID=LotjaGi6re1v0677900
LjG1.1_chr6	RepeatMasker	Low_complexity	7305101	7305167	.	+	.	ID=LotjaGi6re1v0678000
LjG1.1_chr6	RepeatMasker	Low_complexity	7305284	7305312	.	+	.	ID=LotjaGi6re1v0678100
LjG1.1_chr6	RepeatMasker	LTR	7305341	7305363	.	+	.	ID=LotjaGi6re1v0678200
LjG1.1_chr6	RepeatMasker	DNA/Mite	7305364	7305546	.	-	.	ID=LotjaGi6re1v0678300
LjG1.1_chr6	RepeatMasker	Low_complexity	7305723	7305754	.	+	.	ID=LotjaGi6re1v0678400
LjG1.1_chr6	RepeatMasker	LTR/Gypsy	7306100	7306221	.	+	.	ID=LotjaGi6re1v0678500
LjG1.1_chr6	RepeatMasker	Low_complexity	7306643	7306664	.	+	.	ID=LotjaGi6re1v0678600
LjG1.1_chr6	RepeatMasker	LTR/Gypsy	7306675	7306802	.	+	.	ID=LotjaGi6re1v0678700
LjG1.1_chr6	RepeatMasker	LTR	7306803	7307463	.	+	.	ID=LotjaGi6re1v0678800
LjG1.1_chr6	RepeatMasker	LTR	7307531	7308996	.	-	.	ID=LotjaGi6re1v0678900
LjG1.1_chr6	RepeatMasker	LTR/Gypsy	7308982	7309005	.	+	.	ID=LotjaGi6re1v0679000
LjG1.1_chr6	RepeatMasker	LTR	7309006	7309154	.	+	.	ID=LotjaGi6re1v0679100
LjG1.1_chr6	RepeatMasker	LTR/Copia	7311019	7314045	.	-	.	ID=LotjaGi6re1v0679200
LjG1.1_chr6	RepeatMasker	LTR	7314868	7315197	.	-	.	ID=LotjaGi6re1v0679300
LjG1.1_chr6	RepeatMasker	LTR/Copia	7315082	7315226	.	-	.	ID=LotjaGi6re1v0679400
LjG1.1_chr6	RepeatMasker	LTR	7321933	7323321	.	-	.	ID=LotjaGi6re1v0679500
LjG1.1_chr6	RepeatMasker	LTR	7326667	7326812	.	+	.	ID=LotjaGi6re1v0679600
LjG1.1_chr6	RepeatMasker	LTR	7327218	7327426	.	-	.	ID=LotjaGi6re1v0679700
LjG1.1_chr6	RepeatMasker	Low_complexity	7327510	7327559	.	+	.	ID=LotjaGi6re1v0679800
LjG1.1_chr6	RepeatMasker	LTR	7328423	7328743	.	+	.	ID=LotjaGi6re1v0679900
LjG1.1_chr6	RepeatMasker	Low_complexity	7329296	7329362	.	+	.	ID=LotjaGi6re1v0680000
LjG1.1_chr6	RepeatMasker	LTR	7329507	7330540	.	+	.	ID=LotjaGi6re1v0680100
LjG1.1_chr6	RepeatMasker	Low_complexity	7330594	7330660	.	+	.	ID=LotjaGi6re1v0680200
LjG1.1_chr6	RepeatMasker	DNA/Mite	7330743	7330852	.	-	.	ID=LotjaGi6re1v0680300
LjG1.1_chr6	RepeatMasker	Low_complexity	7331542	7331581	.	+	.	ID=LotjaGi6re1v0680400
LjG1.1_chr6	RepeatMasker	Low_complexity	7332021	7332125	.	+	.	ID=LotjaGi6re1v0680500
LjG1.1_chr6	RepeatMasker	Low_complexity	7332240	7332270	.	+	.	ID=LotjaGi6re1v0680600
LjG1.1_chr6	RepeatMasker	Low_complexity	7332343	7332434	.	+	.	ID=LotjaGi6re1v0680700
LjG1.1_chr6	RepeatMasker	LTR	7335059	7335209	.	+	.	ID=LotjaGi6re1v0680800
LjG1.1_chr6	RepeatMasker	LTR	7336977	7337148	.	-	.	ID=LotjaGi6re1v0680900
LjG1.1_chr6	RepeatMasker	LTR	7337705	7337850	.	+	.	ID=LotjaGi6re1v0681000
LjG1.1_chr6	RepeatMasker	LTR	7337859	7338102	.	-	.	ID=LotjaGi6re1v0681100
LjG1.1_chr6	RepeatMasker	LTR	7338330	7338479	.	-	.	ID=LotjaGi6re1v0681200
LjG1.1_chr6	RepeatMasker	Low_complexity	7339538	7339635	.	+	.	ID=LotjaGi6re1v0681300
LjG1.1_chr6	RepeatMasker	Low_complexity	7341278	7341299	.	+	.	ID=LotjaGi6re1v0681400
LjG1.1_chr6	RepeatMasker	LTR	7341498	7341544	.	-	.	ID=LotjaGi6re1v0681500
LjG1.1_chr6	RepeatMasker	LTR/Gypsy	7341875	7342074	.	+	.	ID=LotjaGi6re1v0681600
LjG1.1_chr6	RepeatMasker	Low_complexity	7342075	7342175	.	+	.	ID=LotjaGi6re1v0681700
LjG1.1_chr6	RepeatMasker	LTR	7342212	7342611	.	-	.	ID=LotjaGi6re1v0681800
LjG1.1_chr6	RepeatMasker	LTR/Gypsy	7342213	7342521	.	-	.	ID=LotjaGi6re1v0681900
LjG1.1_chr6	RepeatMasker	LTR/Gypsy	7342566	7342635	.	-	.	ID=LotjaGi6re1v0682000
LjG1.1_chr6	RepeatMasker	LTR/Copia	7342632	7343061	.	-	.	ID=LotjaGi6re1v0682100
LjG1.1_chr6	RepeatMasker	LTR	7344537	7344682	.	+	.	ID=LotjaGi6re1v0682200
LjG1.1_chr6	RepeatMasker	Low_complexity	7345466	7345502	.	+	.	ID=LotjaGi6re1v0682300
LjG1.1_chr6	RepeatMasker	Low_complexity	7345657	7345695	.	+	.	ID=LotjaGi6re1v0682400
LjG1.1_chr6	RepeatMasker	LTR	7345854	7346008	.	-	.	ID=LotjaGi6re1v0682500
LjG1.1_chr6	RepeatMasker	LTR/Gypsy	7345936	7346030	.	-	.	ID=LotjaGi6re1v0682600
LjG1.1_chr6	RepeatMasker	Low_complexity	7346233	7346284	.	+	.	ID=LotjaGi6re1v0682700
LjG1.1_chr6	RepeatMasker	LTR/Copia	7346339	7346514	.	-	.	ID=LotjaGi6re1v0682800
LjG1.1_chr6	RepeatMasker	Low_complexity	7346535	7346571	.	+	.	ID=LotjaGi6re1v0682900
LjG1.1_chr6	RepeatMasker	Simple_repeat	7346775	7346803	.	+	.	ID=LotjaGi6re1v0683000
LjG1.1_chr6	RepeatMasker	LTR	7346804	7358314	.	-	.	ID=LotjaGi6re1v0683100
LjG1.1_chr6	RepeatMasker	LTR	7358315	7360135	.	-	.	ID=LotjaGi6re1v0683200
LjG1.1_chr6	RepeatMasker	Simple_repeat	7360136	7360160	.	+	.	ID=LotjaGi6re1v0683300
LjG1.1_chr6	RepeatMasker	LTR	7360161	7360598	.	-	.	ID=LotjaGi6re1v0683400
LjG1.1_chr6	RepeatMasker	LTR/Gypsy	7360598	7361854	.	-	.	ID=LotjaGi6re1v0683500
LjG1.1_chr6	RepeatMasker	LTR/Gypsy	7362192	7362509	.	-	.	ID=LotjaGi6re1v0683600
LjG1.1_chr6	RepeatMasker	LTR/Copia	7363150	7368494	.	-	.	ID=LotjaGi6re1v0683700
LjG1.1_chr6	RepeatMasker	Low_complexity	7369314	7369417	.	+	.	ID=LotjaGi6re1v0683800
LjG1.1_chr6	RepeatMasker	Low_complexity	7369479	7369558	.	+	.	ID=LotjaGi6re1v0683900
LjG1.1_chr6	RepeatMasker	LTR	7369559	7369783	.	-	.	ID=LotjaGi6re1v0684000
LjG1.1_chr6	RepeatMasker	Low_complexity	7369895	7369961	.	+	.	ID=LotjaGi6re1v0684100
LjG1.1_chr6	RepeatMasker	Simple_repeat	7370088	7370166	.	+	.	ID=LotjaGi6re1v0684200
LjG1.1_chr6	RepeatMasker	LTR	7370168	7370238	.	-	.	ID=LotjaGi6re1v0684300
LjG1.1_chr6	RepeatMasker	LTR	7370845	7370896	.	+	.	ID=LotjaGi6re1v0684400
LjG1.1_chr6	RepeatMasker	Low_complexity	7371543	7371646	.	+	.	ID=LotjaGi6re1v0684500
LjG1.1_chr6	RepeatMasker	Low_complexity	7371849	7371888	.	+	.	ID=LotjaGi6re1v0684600
LjG1.1_chr6	RepeatMasker	Low_complexity	7371983	7372030	.	+	.	ID=LotjaGi6re1v0684700
LjG1.1_chr6	RepeatMasker	Low_complexity	7372108	7372192	.	+	.	ID=LotjaGi6re1v0684800
LjG1.1_chr6	RepeatMasker	Low_complexity	7372410	7372447	.	+	.	ID=LotjaGi6re1v0684900
LjG1.1_chr6	RepeatMasker	Low_complexity	7372470	7372494	.	+	.	ID=LotjaGi6re1v0685000
LjG1.1_chr6	RepeatMasker	Low_complexity	7372542	7372580	.	+	.	ID=LotjaGi6re1v0685100
LjG1.1_chr6	RepeatMasker	Low_complexity	7372553	7372605	.	+	.	ID=LotjaGi6re1v0685200
LjG1.1_chr6	RepeatMasker	Low_complexity	7372704	7372798	.	+	.	ID=LotjaGi6re1v0685300
LjG1.1_chr6	RepeatMasker	Low_complexity	7373008	7373051	.	+	.	ID=LotjaGi6re1v0685400
LjG1.1_chr6	RepeatMasker	LTR	7373303	7373810	.	+	.	ID=LotjaGi6re1v0685500
LjG1.1_chr6	RepeatMasker	Low_complexity	7374327	7374400	.	+	.	ID=LotjaGi6re1v0685600
LjG1.1_chr6	RepeatMasker	Low_complexity	7374713	7374747	.	+	.	ID=LotjaGi6re1v0685700
LjG1.1_chr6	RepeatMasker	Low_complexity	7374908	7374954	.	+	.	ID=LotjaGi6re1v0685800
LjG1.1_chr6	RepeatMasker	Low_complexity	7375408	7375450	.	+	.	ID=LotjaGi6re1v0685900
LjG1.1_chr6	RepeatMasker	Low_complexity	7375483	7375520	.	+	.	ID=LotjaGi6re1v0686000
LjG1.1_chr6	RepeatMasker	Low_complexity	7375497	7375527	.	+	.	ID=LotjaGi6re1v0686100
LjG1.1_chr6	RepeatMasker	Low_complexity	7375628	7375681	.	+	.	ID=LotjaGi6re1v0686200
LjG1.1_chr6	RepeatMasker	LTR	7375963	7376055	.	-	.	ID=LotjaGi6re1v0686300
LjG1.1_chr6	RepeatMasker	Low_complexity	7376062	7376103	.	+	.	ID=LotjaGi6re1v0686400
LjG1.1_chr6	RepeatMasker	Low_complexity	7376150	7376209	.	+	.	ID=LotjaGi6re1v0686500
LjG1.1_chr6	RepeatMasker	LTR	7377014	7377086	.	-	.	ID=LotjaGi6re1v0686600
LjG1.1_chr6	RepeatMasker	LTR	7377480	7377536	.	-	.	ID=LotjaGi6re1v0686700
LjG1.1_chr6	RepeatMasker	LTR/Gypsy	7377694	7377932	.	-	.	ID=LotjaGi6re1v0686800
LjG1.1_chr6	RepeatMasker	LTR	7378814	7378854	.	-	.	ID=LotjaGi6re1v0686900
LjG1.1_chr6	RepeatMasker	Low_complexity	7378871	7378961	.	+	.	ID=LotjaGi6re1v0687000
LjG1.1_chr6	RepeatMasker	LTR	7378995	7379193	.	-	.	ID=LotjaGi6re1v0687100
LjG1.1_chr6	RepeatMasker	LTR	7379437	7379497	.	+	.	ID=LotjaGi6re1v0687200
LjG1.1_chr6	RepeatMasker	LTR	7379446	7379533	.	-	.	ID=LotjaGi6re1v0687300
LjG1.1_chr6	RepeatMasker	LTR/Gypsy	7379498	7379512	.	+	.	ID=LotjaGi6re1v0687400
LjG1.1_chr6	RepeatMasker	Low_complexity	7379720	7379770	.	+	.	ID=LotjaGi6re1v0687500
LjG1.1_chr6	RepeatMasker	Low_complexity	7379784	7379872	.	+	.	ID=LotjaGi6re1v0687600
LjG1.1_chr6	RepeatMasker	LTR	7379972	7380741	.	-	.	ID=LotjaGi6re1v0687700
LjG1.1_chr6	RepeatMasker	LTR	7381160	7381301	.	-	.	ID=LotjaGi6re1v0687800
LjG1.1_chr6	RepeatMasker	LTR	7381209	7381472	.	+	.	ID=LotjaGi6re1v0687900
LjG1.1_chr6	RepeatMasker	LTR	7381346	7381477	.	-	.	ID=LotjaGi6re1v0688000
LjG1.1_chr6	RepeatMasker	LTR	7381506	7381652	.	-	.	ID=LotjaGi6re1v0688100
LjG1.1_chr6	RepeatMasker	LTR	7381753	7381814	.	-	.	ID=LotjaGi6re1v0688200
LjG1.1_chr6	RepeatMasker	Low_complexity	7381815	7381899	.	+	.	ID=LotjaGi6re1v0688300
LjG1.1_chr6	RepeatMasker	LTR	7382063	7382188	.	-	.	ID=LotjaGi6re1v0688400
LjG1.1_chr6	RepeatMasker	Low_complexity	7382281	7382309	.	+	.	ID=LotjaGi6re1v0688500
LjG1.1_chr6	RepeatMasker	Low_complexity	7382707	7382758	.	+	.	ID=LotjaGi6re1v0688600
LjG1.1_chr6	RepeatMasker	Low_complexity	7382881	7382916	.	+	.	ID=LotjaGi6re1v0688700
LjG1.1_chr6	RepeatMasker	Low_complexity	7383210	7383237	.	+	.	ID=LotjaGi6re1v0688800
LjG1.1_chr6	RepeatMasker	LTR	7385107	7385220	.	+	.	ID=LotjaGi6re1v0688900
LjG1.1_chr6	RepeatMasker	LTR/Gypsy	7385717	7385807	.	+	.	ID=LotjaGi6re1v0689000
LjG1.1_chr6	RepeatMasker	Low_complexity	7385915	7385975	.	+	.	ID=LotjaGi6re1v0689100
LjG1.1_chr6	RepeatMasker	Low_complexity	7386118	7386163	.	+	.	ID=LotjaGi6re1v0689200
LjG1.1_chr6	RepeatMasker	DNA/Mite	7392058	7392473	.	-	.	ID=LotjaGi6re1v0689300
LjG1.1_chr6	RepeatMasker	LTR/Copia	7392623	7392661	.	-	.	ID=LotjaGi6re1v0689400
LjG1.1_chr6	RepeatMasker	Low_complexity	7392753	7392778	.	+	.	ID=LotjaGi6re1v0689500
LjG1.1_chr6	RepeatMasker	LTR	7393684	7394037	.	-	.	ID=LotjaGi6re1v0689600
LjG1.1_chr6	RepeatMasker	Simple_repeat	7394648	7394709	.	+	.	ID=LotjaGi6re1v0689700
LjG1.1_chr6	RepeatMasker	DNA/Mite	7394925	7395118	.	-	.	ID=LotjaGi6re1v0689800
LjG1.1_chr6	RepeatMasker	LTR/Gypsy	7395144	7395377	.	+	.	ID=LotjaGi6re1v0689900
LjG1.1_chr6	RepeatMasker	Low_complexity	7396374	7396496	.	+	.	ID=LotjaGi6re1v0690000
LjG1.1_chr6	RepeatMasker	Low_complexity	7396539	7396562	.	+	.	ID=LotjaGi6re1v0690100
LjG1.1_chr6	RepeatMasker	Low_complexity	7399018	7399104	.	+	.	ID=LotjaGi6re1v0690200
LjG1.1_chr6	RepeatMasker	Low_complexity	7399031	7399118	.	+	.	ID=LotjaGi6re1v0690300
LjG1.1_chr6	RepeatMasker	LTR	7400018	7400107	.	+	.	ID=LotjaGi6re1v0690400
LjG1.1_chr6	RepeatMasker	LTR	7400127	7400227	.	+	.	ID=LotjaGi6re1v0690500
LjG1.1_chr6	RepeatMasker	LTR/Gypsy	7400127	7400207	.	+	.	ID=LotjaGi6re1v0690600
LjG1.1_chr6	RepeatMasker	LTR	7400535	7406660	.	+	.	ID=LotjaGi6re1v0690700
LjG1.1_chr6	RepeatMasker	LTR	7409153	7409266	.	+	.	ID=LotjaGi6re1v0690800
LjG1.1_chr6	RepeatMasker	Low_complexity	7409375	7409419	.	+	.	ID=LotjaGi6re1v0690900
LjG1.1_chr6	RepeatMasker	LTR/Copia	7409946	7410211	.	-	.	ID=LotjaGi6re1v0691000
LjG1.1_chr6	RepeatMasker	LINE	7412787	7413688	.	+	.	ID=LotjaGi6re1v0691100
LjG1.1_chr6	RepeatMasker	LTR	7413953	7414101	.	+	.	ID=LotjaGi6re1v0691200
LjG1.1_chr6	RepeatMasker	LTR	7414935	7415387	.	+	.	ID=LotjaGi6re1v0691300
LjG1.1_chr6	RepeatMasker	DNA/Mite	7415457	7415569	.	+	.	ID=LotjaGi6re1v0691400
LjG1.1_chr6	RepeatMasker	Low_complexity	7416629	7416675	.	+	.	ID=LotjaGi6re1v0691500
LjG1.1_chr6	RepeatMasker	Low_complexity	7423541	7423594	.	+	.	ID=LotjaGi6re1v0691600
LjG1.1_chr6	RepeatMasker	Low_complexity	7423978	7424004	.	+	.	ID=LotjaGi6re1v0691700
LjG1.1_chr6	RepeatMasker	Low_complexity	7424755	7424776	.	+	.	ID=LotjaGi6re1v0691800
LjG1.1_chr6	RepeatMasker	LTR/Copia	7427720	7427795	.	+	.	ID=LotjaGi6re1v0691900
LjG1.1_chr6	RepeatMasker	LTR/Copia	7428022	7428850	.	+	.	ID=LotjaGi6re1v0692000
LjG1.1_chr6	RepeatMasker	LTR	7428857	7428998	.	+	.	ID=LotjaGi6re1v0692100
LjG1.1_chr6	RepeatMasker	LTR/Copia	7429418	7429601	.	+	.	ID=LotjaGi6re1v0692200
LjG1.1_chr6	RepeatMasker	Low_complexity	7434833	7434869	.	+	.	ID=LotjaGi6re1v0692300
LjG1.1_chr6	RepeatMasker	LTR	7439849	7439985	.	+	.	ID=LotjaGi6re1v0692400
LjG1.1_chr6	RepeatMasker	LTR	7439938	7439998	.	-	.	ID=LotjaGi6re1v0692500
LjG1.1_chr6	RepeatMasker	Simple_repeat	7440998	7441040	.	+	.	ID=LotjaGi6re1v0692600
LjG1.1_chr6	RepeatMasker	LTR/Copia	7443328	7443655	.	+	.	ID=LotjaGi6re1v0692700
LjG1.1_chr6	RepeatMasker	LTR	7443555	7443661	.	+	.	ID=LotjaGi6re1v0692800
LjG1.1_chr6	RepeatMasker	LTR	7443662	7446259	.	-	.	ID=LotjaGi6re1v0692900
LjG1.1_chr6	RepeatMasker	Low_complexity	7446650	7446678	.	+	.	ID=LotjaGi6re1v0693000
LjG1.1_chr6	RepeatMasker	LTR/Copia	7446701	7447092	.	-	.	ID=LotjaGi6re1v0693100
LjG1.1_chr6	RepeatMasker	LTR	7446958	7451415	.	-	.	ID=LotjaGi6re1v0693200
LjG1.1_chr6	RepeatMasker	LTR/Copia	7451416	7451698	.	+	.	ID=LotjaGi6re1v0693300
LjG1.1_chr6	RepeatMasker	Low_complexity	7451817	7451869	.	+	.	ID=LotjaGi6re1v0693400
LjG1.1_chr6	RepeatMasker	Simple_repeat	7451871	7451919	.	+	.	ID=LotjaGi6re1v0693500
LjG1.1_chr6	RepeatMasker	Low_complexity	7451960	7452010	.	+	.	ID=LotjaGi6re1v0693600
LjG1.1_chr6	RepeatMasker	Low_complexity	7451988	7452022	.	+	.	ID=LotjaGi6re1v0693700
LjG1.1_chr6	RepeatMasker	Simple_repeat	7452240	7452345	.	+	.	ID=LotjaGi6re1v0693800
LjG1.1_chr6	RepeatMasker	Low_complexity	7452922	7452956	.	+	.	ID=LotjaGi6re1v0693900
LjG1.1_chr6	RepeatMasker	LTR	7453503	7453534	.	-	.	ID=LotjaGi6re1v0694000
LjG1.1_chr6	RepeatMasker	LTR	7453539	7453686	.	-	.	ID=LotjaGi6re1v0694100
LjG1.1_chr6	RepeatMasker	LTR	7453955	7454276	.	-	.	ID=LotjaGi6re1v0694200
LjG1.1_chr6	RepeatMasker	Simple_repeat	7454953	7454974	.	+	.	ID=LotjaGi6re1v0694300
LjG1.1_chr6	RepeatMasker	Simple_repeat	7456361	7456406	.	+	.	ID=LotjaGi6re1v0694400
LjG1.1_chr6	RepeatMasker	Simple_repeat	7456410	7456457	.	+	.	ID=LotjaGi6re1v0694500
LjG1.1_chr6	RepeatMasker	LTR/Copia	7456562	7456918	.	+	.	ID=LotjaGi6re1v0694600
LjG1.1_chr6	RepeatMasker	LTR	7458815	7458983	.	-	.	ID=LotjaGi6re1v0694700
LjG1.1_chr6	RepeatMasker	LTR/Gypsy	7459944	7459964	.	+	.	ID=LotjaGi6re1v0694800
LjG1.1_chr6	RepeatMasker	DNA/Mite	7459965	7460477	.	-	.	ID=LotjaGi6re1v0694900
LjG1.1_chr6	RepeatMasker	Simple_repeat	7460478	7460519	.	+	.	ID=LotjaGi6re1v0695000
LjG1.1_chr6	RepeatMasker	DNA/Mite	7460520	7460693	.	-	.	ID=LotjaGi6re1v0695100
LjG1.1_chr6	RepeatMasker	Low_complexity	7460762	7460783	.	+	.	ID=LotjaGi6re1v0695200
LjG1.1_chr6	RepeatMasker	LTR	7460787	7460892	.	+	.	ID=LotjaGi6re1v0695300
LjG1.1_chr6	RepeatMasker	LTR	7460892	7461183	.	-	.	ID=LotjaGi6re1v0695400
LjG1.1_chr6	RepeatMasker	LTR	7462877	7466794	.	+	.	ID=LotjaGi6re1v0695500
LjG1.1_chr6	RepeatMasker	LTR	7468427	7468532	.	+	.	ID=LotjaGi6re1v0695600
LjG1.1_chr6	RepeatMasker	Low_complexity	7468593	7468648	.	+	.	ID=LotjaGi6re1v0695700
LjG1.1_chr6	RepeatMasker	LTR	7468686	7468763	.	-	.	ID=LotjaGi6re1v0695800
LjG1.1_chr6	RepeatMasker	Low_complexity	7470086	7470117	.	+	.	ID=LotjaGi6re1v0695900
LjG1.1_chr6	RepeatMasker	Low_complexity	7471001	7471047	.	+	.	ID=LotjaGi6re1v0696000
LjG1.1_chr6	RepeatMasker	DNA/Mite	7471110	7471487	.	+	.	ID=LotjaGi6re1v0696100
LjG1.1_chr6	RepeatMasker	DNA/Mite	7471655	7471785	.	-	.	ID=LotjaGi6re1v0696200
LjG1.1_chr6	RepeatMasker	DNA/Mite	7471896	7472049	.	-	.	ID=LotjaGi6re1v0696300
LjG1.1_chr6	RepeatMasker	LTR	7472522	7472643	.	-	.	ID=LotjaGi6re1v0696400
LjG1.1_chr6	RepeatMasker	Low_complexity	7472645	7472670	.	+	.	ID=LotjaGi6re1v0696500
LjG1.1_chr6	RepeatMasker	Low_complexity	7473329	7473396	.	+	.	ID=LotjaGi6re1v0696600
LjG1.1_chr6	RepeatMasker	Low_complexity	7473607	7473673	.	+	.	ID=LotjaGi6re1v0696700
LjG1.1_chr6	RepeatMasker	Low_complexity	7473767	7473797	.	+	.	ID=LotjaGi6re1v0696800
LjG1.1_chr6	RepeatMasker	Low_complexity	7474634	7474693	.	+	.	ID=LotjaGi6re1v0696900
LjG1.1_chr6	RepeatMasker	LTR	7475216	7475662	.	-	.	ID=LotjaGi6re1v0697000
LjG1.1_chr6	RepeatMasker	Simple_repeat	7476948	7477044	.	+	.	ID=LotjaGi6re1v0697100
LjG1.1_chr6	RepeatMasker	LTR	7477474	7477853	.	+	.	ID=LotjaGi6re1v0697200
LjG1.1_chr6	RepeatMasker	Low_complexity	7480683	7480893	.	+	.	ID=LotjaGi6re1v0697300
LjG1.1_chr6	RepeatMasker	Low_complexity	7483342	7483382	.	+	.	ID=LotjaGi6re1v0697400
LjG1.1_chr6	RepeatMasker	Low_complexity	7483407	7483466	.	+	.	ID=LotjaGi6re1v0697500
LjG1.1_chr6	RepeatMasker	Low_complexity	7483945	7483966	.	+	.	ID=LotjaGi6re1v0697600
LjG1.1_chr6	RepeatMasker	LTR	7484604	7484793	.	-	.	ID=LotjaGi6re1v0697700
LjG1.1_chr6	RepeatMasker	LTR/Copia	7484836	7488388	.	+	.	ID=LotjaGi6re1v0697800
LjG1.1_chr6	RepeatMasker	LTR	7487280	7488533	.	-	.	ID=LotjaGi6re1v0697900
LjG1.1_chr6	RepeatMasker	LTR/Copia	7489530	7489596	.	-	.	ID=LotjaGi6re1v0698000
LjG1.1_chr6	RepeatMasker	LTR	7490431	7490562	.	-	.	ID=LotjaGi6re1v0698100
LjG1.1_chr6	RepeatMasker	Low_complexity	7490678	7490737	.	+	.	ID=LotjaGi6re1v0698200
LjG1.1_chr6	RepeatMasker	LTR	7490953	7491529	.	-	.	ID=LotjaGi6re1v0698300
LjG1.1_chr6	RepeatMasker	LINE	7491916	7492592	.	-	.	ID=LotjaGi6re1v0698400
LjG1.1_chr6	RepeatMasker	Simple_repeat	7492618	7492773	.	+	.	ID=LotjaGi6re1v0698500
LjG1.1_chr6	RepeatMasker	Low_complexity	7492775	7492879	.	+	.	ID=LotjaGi6re1v0698600
LjG1.1_chr6	RepeatMasker	Low_complexity	7496392	7496422	.	+	.	ID=LotjaGi6re1v0698700
LjG1.1_chr6	RepeatMasker	Low_complexity	7496845	7496893	.	+	.	ID=LotjaGi6re1v0698800
LjG1.1_chr6	RepeatMasker	Low_complexity	7497613	7497649	.	+	.	ID=LotjaGi6re1v0698900
LjG1.1_chr6	RepeatMasker	Low_complexity	7498090	7498178	.	+	.	ID=LotjaGi6re1v0699000
LjG1.1_chr6	RepeatMasker	LTR	7498193	7498274	.	+	.	ID=LotjaGi6re1v0699100
LjG1.1_chr6	RepeatMasker	Low_complexity	7498316	7498424	.	+	.	ID=LotjaGi6re1v0699200
LjG1.1_chr6	RepeatMasker	LTR	7498438	7498457	.	+	.	ID=LotjaGi6re1v0699300
LjG1.1_chr6	RepeatMasker	DNA/Mite	7498458	7498627	.	+	.	ID=LotjaGi6re1v0699400
LjG1.1_chr6	RepeatMasker	LTR	7498628	7498659	.	+	.	ID=LotjaGi6re1v0699500
LjG1.1_chr6	RepeatMasker	Low_complexity	7498697	7498755	.	+	.	ID=LotjaGi6re1v0699600
LjG1.1_chr6	RepeatMasker	Low_complexity	7498773	7498840	.	+	.	ID=LotjaGi6re1v0699700
LjG1.1_chr6	RepeatMasker	LTR/Copia	7498911	7499255	.	+	.	ID=LotjaGi6re1v0699800
LjG1.1_chr6	RepeatMasker	DNA/Mite	7499685	7499890	.	-	.	ID=LotjaGi6re1v0699900
LjG1.1_chr6	RepeatMasker	LTR	7501053	7506158	.	+	.	ID=LotjaGi6re1v0700000
LjG1.1_chr6	RepeatMasker	Simple_repeat	7506864	7506917	.	+	.	ID=LotjaGi6re1v0700100
LjG1.1_chr6	RepeatMasker	Low_complexity	7507228	7507294	.	+	.	ID=LotjaGi6re1v0700200
LjG1.1_chr6	RepeatMasker	LTR	7510153	7510222	.	+	.	ID=LotjaGi6re1v0700300
LjG1.1_chr6	RepeatMasker	LTR	7513550	7513718	.	-	.	ID=LotjaGi6re1v0700400
LjG1.1_chr6	RepeatMasker	Low_complexity	7516275	7516296	.	+	.	ID=LotjaGi6re1v0700500
LjG1.1_chr6	RepeatMasker	LTR	7516300	7516363	.	+	.	ID=LotjaGi6re1v0700600
LjG1.1_chr6	RepeatMasker	Low_complexity	7516387	7516443	.	+	.	ID=LotjaGi6re1v0700700
LjG1.1_chr6	RepeatMasker	Low_complexity	7517034	7517083	.	+	.	ID=LotjaGi6re1v0700800
LjG1.1_chr6	RepeatMasker	LTR	7517345	7517632	.	-	.	ID=LotjaGi6re1v0700900
LjG1.1_chr6	RepeatMasker	Low_complexity	7517689	7517774	.	+	.	ID=LotjaGi6re1v0701000
LjG1.1_chr6	RepeatMasker	LTR	7517867	7517963	.	-	.	ID=LotjaGi6re1v0701100
LjG1.1_chr6	RepeatMasker	Low_complexity	7517993	7518085	.	+	.	ID=LotjaGi6re1v0701200
LjG1.1_chr6	RepeatMasker	LTR	7518181	7518197	.	-	.	ID=LotjaGi6re1v0701300
LjG1.1_chr6	RepeatMasker	DNA/Mite	7518198	7518504	.	+	.	ID=LotjaGi6re1v0701400
LjG1.1_chr6	RepeatMasker	Low_complexity	7521595	7521625	.	+	.	ID=LotjaGi6re1v0701500
LjG1.1_chr6	RepeatMasker	Low_complexity	7521658	7521679	.	+	.	ID=LotjaGi6re1v0701600
LjG1.1_chr6	RepeatMasker	Low_complexity	7521704	7521726	.	+	.	ID=LotjaGi6re1v0701700
LjG1.1_chr6	RepeatMasker	Simple_repeat	7522548	7522720	.	+	.	ID=LotjaGi6re1v0701800
LjG1.1_chr6	RepeatMasker	Simple_repeat	7522779	7522948	.	+	.	ID=LotjaGi6re1v0701900
LjG1.1_chr6	RepeatMasker	Simple_repeat	7523011	7523278	.	+	.	ID=LotjaGi6re1v0702000
LjG1.1_chr6	RepeatMasker	Low_complexity	7523893	7523924	.	+	.	ID=LotjaGi6re1v0702100
LjG1.1_chr6	RepeatMasker	Low_complexity	7528072	7528104	.	+	.	ID=LotjaGi6re1v0702200
LjG1.1_chr6	RepeatMasker	DNA/Mite	7528250	7528430	.	+	.	ID=LotjaGi6re1v0702300
LjG1.1_chr6	RepeatMasker	DNA/Mite	7528471	7528646	.	+	.	ID=LotjaGi6re1v0702400
LjG1.1_chr6	RepeatMasker	LTR	7534399	7534544	.	-	.	ID=LotjaGi6re1v0702500
LjG1.1_chr6	RepeatMasker	DNA/Mite	7538762	7538855	.	-	.	ID=LotjaGi6re1v0702600
LjG1.1_chr6	RepeatMasker	LTR	7539833	7539980	.	+	.	ID=LotjaGi6re1v0702700
LjG1.1_chr6	RepeatMasker	LTR	7540095	7540211	.	-	.	ID=LotjaGi6re1v0702800
LjG1.1_chr6	RepeatMasker	LTR	7540130	7540210	.	+	.	ID=LotjaGi6re1v0702900
LjG1.1_chr6	RepeatMasker	DNA/Mite	7540756	7540946	.	-	.	ID=LotjaGi6re1v0703000
LjG1.1_chr6	RepeatMasker	LTR	7540987	7541061	.	+	.	ID=LotjaGi6re1v0703100
LjG1.1_chr6	RepeatMasker	LTR	7541669	7541848	.	+	.	ID=LotjaGi6re1v0703200
LjG1.1_chr6	RepeatMasker	LTR	7541812	7542146	.	-	.	ID=LotjaGi6re1v0703300
LjG1.1_chr6	RepeatMasker	LTR	7542524	7542575	.	+	.	ID=LotjaGi6re1v0703400
LjG1.1_chr6	RepeatMasker	LTR	7542732	7542789	.	-	.	ID=LotjaGi6re1v0703500
LjG1.1_chr6	RepeatMasker	LTR	7542855	7543071	.	-	.	ID=LotjaGi6re1v0703600
LjG1.1_chr6	RepeatMasker	Low_complexity	7543079	7543125	.	+	.	ID=LotjaGi6re1v0703700
LjG1.1_chr6	RepeatMasker	LTR	7543247	7543294	.	+	.	ID=LotjaGi6re1v0703800
LjG1.1_chr6	RepeatMasker	LTR	7543249	7543300	.	-	.	ID=LotjaGi6re1v0703900
LjG1.1_chr6	RepeatMasker	Low_complexity	7543418	7543445	.	+	.	ID=LotjaGi6re1v0704000
LjG1.1_chr6	RepeatMasker	DNA/Mite	7543680	7543968	.	-	.	ID=LotjaGi6re1v0704100
LjG1.1_chr6	RepeatMasker	DNA/Mite	7543999	7544201	.	-	.	ID=LotjaGi6re1v0704200
LjG1.1_chr6	RepeatMasker	DNA/Mite	7545104	7545118	.	+	.	ID=LotjaGi6re1v0704300
LjG1.1_chr6	RepeatMasker	LTR	7545119	7545318	.	-	.	ID=LotjaGi6re1v0704400
LjG1.1_chr6	RepeatMasker	LTR	7545150	7545340	.	+	.	ID=LotjaGi6re1v0704500
LjG1.1_chr6	RepeatMasker	DNA/Mite	7545316	7545440	.	-	.	ID=LotjaGi6re1v0704600
LjG1.1_chr6	RepeatMasker	LTR	7545332	7545460	.	-	.	ID=LotjaGi6re1v0704700
LjG1.1_chr6	RepeatMasker	DNA/Mite	7545341	7545438	.	+	.	ID=LotjaGi6re1v0704800
LjG1.1_chr6	RepeatMasker	DNA/Mite	7548173	7548427	.	-	.	ID=LotjaGi6re1v0704900
LjG1.1_chr6	RepeatMasker	LTR	7548491	7549525	.	-	.	ID=LotjaGi6re1v0705000
LjG1.1_chr6	RepeatMasker	DNA/Mite	7549621	7549765	.	+	.	ID=LotjaGi6re1v0705100
LjG1.1_chr6	RepeatMasker	LTR	7549766	7549866	.	+	.	ID=LotjaGi6re1v0705200
LjG1.1_chr6	RepeatMasker	LTR/Copia	7550603	7550702	.	+	.	ID=LotjaGi6re1v0705300
LjG1.1_chr6	RepeatMasker	Simple_repeat	7550849	7550872	.	+	.	ID=LotjaGi6re1v0705400
LjG1.1_chr6	RepeatMasker	LTR	7551536	7551652	.	-	.	ID=LotjaGi6re1v0705500
LjG1.1_chr6	RepeatMasker	LTR/Copia	7551751	7551984	.	+	.	ID=LotjaGi6re1v0705600
LjG1.1_chr6	RepeatMasker	LTR	7552012	7552305	.	-	.	ID=LotjaGi6re1v0705700
LjG1.1_chr6	RepeatMasker	LTR/Copia	7552212	7552369	.	-	.	ID=LotjaGi6re1v0705800
LjG1.1_chr6	RepeatMasker	LTR/Copia	7552368	7552439	.	-	.	ID=LotjaGi6re1v0705900
LjG1.1_chr6	RepeatMasker	Simple_repeat	7556272	7556310	.	+	.	ID=LotjaGi6re1v0706000
LjG1.1_chr6	RepeatMasker	LTR	7556701	7556914	.	-	.	ID=LotjaGi6re1v0706100
LjG1.1_chr6	RepeatMasker	Low_complexity	7557062	7557082	.	+	.	ID=LotjaGi6re1v0706200
LjG1.1_chr6	RepeatMasker	Low_complexity	7558206	7558322	.	+	.	ID=LotjaGi6re1v0706300
LjG1.1_chr6	RepeatMasker	LTR/Copia	7558708	7558747	.	+	.	ID=LotjaGi6re1v0706400
LjG1.1_chr6	RepeatMasker	Low_complexity	7558750	7558793	.	+	.	ID=LotjaGi6re1v0706500
LjG1.1_chr6	RepeatMasker	LTR	7560101	7560178	.	+	.	ID=LotjaGi6re1v0706600
LjG1.1_chr6	RepeatMasker	LTR/Copia	7560101	7560153	.	+	.	ID=LotjaGi6re1v0706700
LjG1.1_chr6	RepeatMasker	Low_complexity	7560563	7560583	.	+	.	ID=LotjaGi6re1v0706800
LjG1.1_chr6	RepeatMasker	Low_complexity	7562116	7562214	.	+	.	ID=LotjaGi6re1v0706900
LjG1.1_chr6	RepeatMasker	LTR	7562795	7563128	.	-	.	ID=LotjaGi6re1v0707000
LjG1.1_chr6	RepeatMasker	Low_complexity	7563483	7563549	.	+	.	ID=LotjaGi6re1v0707100
LjG1.1_chr6	RepeatMasker	Low_complexity	7563511	7563556	.	+	.	ID=LotjaGi6re1v0707200
LjG1.1_chr6	RepeatMasker	LTR/Copia	7565041	7565317	.	+	.	ID=LotjaGi6re1v0707300
LjG1.1_chr6	RepeatMasker	LTR	7565321	7565496	.	+	.	ID=LotjaGi6re1v0707400
LjG1.1_chr6	RepeatMasker	DNA/Mite	7567603	7567853	.	+	.	ID=LotjaGi6re1v0707500
LjG1.1_chr6	RepeatMasker	DNA/Mite	7567855	7567981	.	+	.	ID=LotjaGi6re1v0707600
LjG1.1_chr6	RepeatMasker	Simple_repeat	7567994	7568087	.	+	.	ID=LotjaGi6re1v0707700
LjG1.1_chr6	RepeatMasker	Simple_repeat	7568198	7568236	.	+	.	ID=LotjaGi6re1v0707800
LjG1.1_chr6	RepeatMasker	Low_complexity	7568276	7568352	.	+	.	ID=LotjaGi6re1v0707900
LjG1.1_chr6	RepeatMasker	DNA/Mite	7568399	7568576	.	+	.	ID=LotjaGi6re1v0708000
LjG1.1_chr6	RepeatMasker	DNA/Mite	7568580	7568927	.	+	.	ID=LotjaGi6re1v0708100
LjG1.1_chr6	RepeatMasker	DNA/Mite	7568949	7569017	.	-	.	ID=LotjaGi6re1v0708200
LjG1.1_chr6	RepeatMasker	DNA/Mite	7568955	7569066	.	+	.	ID=LotjaGi6re1v0708300
LjG1.1_chr6	RepeatMasker	Low_complexity	7573245	7573318	.	+	.	ID=LotjaGi6re1v0708400
LjG1.1_chr6	RepeatMasker	LTR/Gypsy	7574003	7574127	.	+	.	ID=LotjaGi6re1v0708500
LjG1.1_chr6	RepeatMasker	LTR	7574225	7574317	.	+	.	ID=LotjaGi6re1v0708600
LjG1.1_chr6	RepeatMasker	Simple_repeat	7575170	7575202	.	+	.	ID=LotjaGi6re1v0708700
LjG1.1_chr6	RepeatMasker	LTR	7576099	7578738	.	-	.	ID=LotjaGi6re1v0708800
LjG1.1_chr6	RepeatMasker	LTR/Gypsy	7577707	7582245	.	+	.	ID=LotjaGi6re1v0708900
LjG1.1_chr6	RepeatMasker	DNA/Mite	7582326	7582722	.	+	.	ID=LotjaGi6re1v0709000
LjG1.1_chr6	RepeatMasker	LTR	7583600	7583762	.	-	.	ID=LotjaGi6re1v0709100
LjG1.1_chr6	RepeatMasker	LTR	7583922	7584169	.	+	.	ID=LotjaGi6re1v0709200
LjG1.1_chr6	RepeatMasker	Simple_repeat	7584285	7584309	.	+	.	ID=LotjaGi6re1v0709300
LjG1.1_chr6	RepeatMasker	LTR/Copia	7586421	7586765	.	-	.	ID=LotjaGi6re1v0709400
LjG1.1_chr6	RepeatMasker	LTR	7586490	7586842	.	-	.	ID=LotjaGi6re1v0709500
LjG1.1_chr6	RepeatMasker	LTR/Copia	7587301	7587360	.	-	.	ID=LotjaGi6re1v0709600
LjG1.1_chr6	RepeatMasker	Low_complexity	7590411	7590447	.	+	.	ID=LotjaGi6re1v0709700
LjG1.1_chr6	RepeatMasker	Low_complexity	7591044	7591096	.	+	.	ID=LotjaGi6re1v0709800
LjG1.1_chr6	RepeatMasker	Low_complexity	7591188	7591236	.	+	.	ID=LotjaGi6re1v0709900
LjG1.1_chr6	RepeatMasker	Low_complexity	7591651	7591681	.	+	.	ID=LotjaGi6re1v0710000
LjG1.1_chr6	RepeatMasker	Low_complexity	7593058	7593092	.	+	.	ID=LotjaGi6re1v0710100
LjG1.1_chr6	RepeatMasker	DNA/Harbinger	7593354	7593556	.	-	.	ID=LotjaGi6re1v0710200
LjG1.1_chr6	RepeatMasker	DNA/Harbinger	7594112	7594302	.	-	.	ID=LotjaGi6re1v0710300
LjG1.1_chr6	RepeatMasker	Low_complexity	7595941	7595979	.	+	.	ID=LotjaGi6re1v0710400
LjG1.1_chr6	RepeatMasker	DNA/Mite	7596002	7596055	.	+	.	ID=LotjaGi6re1v0710500
LjG1.1_chr6	RepeatMasker	DNA/Mite	7596649	7596885	.	-	.	ID=LotjaGi6re1v0710600
LjG1.1_chr6	RepeatMasker	LTR	7597111	7597197	.	-	.	ID=LotjaGi6re1v0710700
LjG1.1_chr6	RepeatMasker	LTR	7597262	7597352	.	-	.	ID=LotjaGi6re1v0710800
LjG1.1_chr6	RepeatMasker	Low_complexity	7597358	7597380	.	+	.	ID=LotjaGi6re1v0710900
LjG1.1_chr6	RepeatMasker	DNA/Mite	7597556	7597704	.	+	.	ID=LotjaGi6re1v0711000
LjG1.1_chr6	RepeatMasker	DNA/Mite	7600444	7600517	.	-	.	ID=LotjaGi6re1v0711100
LjG1.1_chr6	RepeatMasker	LTR	7600447	7600537	.	-	.	ID=LotjaGi6re1v0711200
LjG1.1_chr6	RepeatMasker	LTR	7601146	7601206	.	+	.	ID=LotjaGi6re1v0711300
LjG1.1_chr6	RepeatMasker	DNA/Mite	7601207	7601406	.	-	.	ID=LotjaGi6re1v0711400
LjG1.1_chr6	RepeatMasker	LTR	7601534	7601581	.	+	.	ID=LotjaGi6re1v0711500
LjG1.1_chr6	RepeatMasker	LTR/Copia	7601582	7601625	.	-	.	ID=LotjaGi6re1v0711600
LjG1.1_chr6	RepeatMasker	Low_complexity	7602843	7602871	.	+	.	ID=LotjaGi6re1v0711700
LjG1.1_chr6	RepeatMasker	LTR	7603017	7603160	.	-	.	ID=LotjaGi6re1v0711800
LjG1.1_chr6	RepeatMasker	Low_complexity	7604867	7604928	.	+	.	ID=LotjaGi6re1v0711900
LjG1.1_chr6	RepeatMasker	LTR/Gypsy	7607080	7607098	.	-	.	ID=LotjaGi6re1v0712000
LjG1.1_chr6	RepeatMasker	LTR	7607099	7607190	.	-	.	ID=LotjaGi6re1v0712100
LjG1.1_chr6	RepeatMasker	LTR/Gypsy	7607191	7607240	.	-	.	ID=LotjaGi6re1v0712200
LjG1.1_chr6	RepeatMasker	LTR	7607324	7607578	.	+	.	ID=LotjaGi6re1v0712300
LjG1.1_chr6	RepeatMasker	LTR/Gypsy	7607378	7607601	.	+	.	ID=LotjaGi6re1v0712400
LjG1.1_chr6	RepeatMasker	DNA/Mite	7607680	7607759	.	-	.	ID=LotjaGi6re1v0712500
LjG1.1_chr6	RepeatMasker	DNA/En-Spm	7609606	7609671	.	-	.	ID=LotjaGi6re1v0712600
LjG1.1_chr6	RepeatMasker	LTR/Copia	7612700	7612764	.	+	.	ID=LotjaGi6re1v0712700
LjG1.1_chr6	RepeatMasker	DNA/Mite	7612716	7612769	.	-	.	ID=LotjaGi6re1v0712800
LjG1.1_chr6	RepeatMasker	DNA/Mite	7612895	7612973	.	-	.	ID=LotjaGi6re1v0712900
LjG1.1_chr6	RepeatMasker	DNA/Mite	7613397	7613535	.	+	.	ID=LotjaGi6re1v0713000
LjG1.1_chr6	RepeatMasker	DNA/Mite	7613539	7613666	.	-	.	ID=LotjaGi6re1v0713100
LjG1.1_chr6	RepeatMasker	LTR	7613676	7613768	.	+	.	ID=LotjaGi6re1v0713200
LjG1.1_chr6	RepeatMasker	LTR/Copia	7613792	7613915	.	+	.	ID=LotjaGi6re1v0713300
LjG1.1_chr6	RepeatMasker	DNA/Mite	7614568	7614754	.	+	.	ID=LotjaGi6re1v0713400
LjG1.1_chr6	RepeatMasker	LTR	7614686	7614767	.	-	.	ID=LotjaGi6re1v0713500
LjG1.1_chr6	RepeatMasker	LTR	7619276	7619343	.	+	.	ID=LotjaGi6re1v0713600
LjG1.1_chr6	RepeatMasker	LTR	7619516	7619583	.	+	.	ID=LotjaGi6re1v0713700
LjG1.1_chr6	RepeatMasker	LTR	7620589	7620966	.	-	.	ID=LotjaGi6re1v0713800
LjG1.1_chr6	RepeatMasker	LTR/Copia	7620716	7620940	.	+	.	ID=LotjaGi6re1v0713900
LjG1.1_chr6	RepeatMasker	DNA/Mite	7624560	7624735	.	+	.	ID=LotjaGi6re1v0714000
LjG1.1_chr6	RepeatMasker	LTR	7625532	7625621	.	+	.	ID=LotjaGi6re1v0714100
LjG1.1_chr6	RepeatMasker	DNA/Mite	7625622	7625942	.	-	.	ID=LotjaGi6re1v0714200
LjG1.1_chr6	RepeatMasker	LTR	7626000	7626154	.	-	.	ID=LotjaGi6re1v0714300
LjG1.1_chr6	RepeatMasker	Low_complexity	7626359	7626394	.	+	.	ID=LotjaGi6re1v0714400
LjG1.1_chr6	RepeatMasker	LTR	7626536	7626635	.	+	.	ID=LotjaGi6re1v0714500
LjG1.1_chr6	RepeatMasker	Low_complexity	7626652	7626681	.	+	.	ID=LotjaGi6re1v0714600
LjG1.1_chr6	RepeatMasker	LTR	7626892	7627094	.	-	.	ID=LotjaGi6re1v0714700
LjG1.1_chr6	RepeatMasker	Low_complexity	7627125	7627187	.	+	.	ID=LotjaGi6re1v0714800
LjG1.1_chr6	RepeatMasker	LINE	7627565	7627693	.	+	.	ID=LotjaGi6re1v0714900
LjG1.1_chr6	RepeatMasker	Low_complexity	7627699	7627760	.	+	.	ID=LotjaGi6re1v0715000
LjG1.1_chr6	RepeatMasker	Low_complexity	7627767	7627826	.	+	.	ID=LotjaGi6re1v0715100
LjG1.1_chr6	RepeatMasker	Low_complexity	7627773	7627845	.	+	.	ID=LotjaGi6re1v0715200
LjG1.1_chr6	RepeatMasker	Low_complexity	7627866	7627909	.	+	.	ID=LotjaGi6re1v0715300
LjG1.1_chr6	RepeatMasker	LTR	7628106	7628686	.	-	.	ID=LotjaGi6re1v0715400
LjG1.1_chr6	RepeatMasker	LTR	7628710	7628769	.	-	.	ID=LotjaGi6re1v0715500
LjG1.1_chr6	RepeatMasker	LTR	7629897	7629994	.	-	.	ID=LotjaGi6re1v0715600
LjG1.1_chr6	RepeatMasker	Low_complexity	7630345	7630405	.	+	.	ID=LotjaGi6re1v0715700
LjG1.1_chr6	RepeatMasker	Low_complexity	7630597	7630727	.	+	.	ID=LotjaGi6re1v0715800
LjG1.1_chr6	RepeatMasker	Simple_repeat	7630730	7630770	.	+	.	ID=LotjaGi6re1v0715900
LjG1.1_chr6	RepeatMasker	Low_complexity	7631050	7631138	.	+	.	ID=LotjaGi6re1v0716000
LjG1.1_chr6	RepeatMasker	DNA/Mite	7631231	7631293	.	+	.	ID=LotjaGi6re1v0716100
LjG1.1_chr6	RepeatMasker	Low_complexity	7631991	7632047	.	+	.	ID=LotjaGi6re1v0716200
LjG1.1_chr6	RepeatMasker	Low_complexity	7632126	7632238	.	+	.	ID=LotjaGi6re1v0716300
LjG1.1_chr6	RepeatMasker	Low_complexity	7632304	7632409	.	+	.	ID=LotjaGi6re1v0716400
LjG1.1_chr6	RepeatMasker	LTR	7632569	7633013	.	-	.	ID=LotjaGi6re1v0716500
LjG1.1_chr6	RepeatMasker	LTR	7632791	7633062	.	+	.	ID=LotjaGi6re1v0716600
LjG1.1_chr6	RepeatMasker	LTR	7633053	7633459	.	-	.	ID=LotjaGi6re1v0716700
LjG1.1_chr6	RepeatMasker	LTR	7634225	7635802	.	+	.	ID=LotjaGi6re1v0716800
LjG1.1_chr6	RepeatMasker	LINE	7635803	7637163	.	+	.	ID=LotjaGi6re1v0716900
LjG1.1_chr6	RepeatMasker	LTR	7637164	7637307	.	+	.	ID=LotjaGi6re1v0717000
LjG1.1_chr6	RepeatMasker	LTR	7637394	7637496	.	+	.	ID=LotjaGi6re1v0717100
LjG1.1_chr6	RepeatMasker	LTR	7639955	7640007	.	-	.	ID=LotjaGi6re1v0717200
LjG1.1_chr6	RepeatMasker	Low_complexity	7640053	7640088	.	+	.	ID=LotjaGi6re1v0717300
LjG1.1_chr6	RepeatMasker	LTR	7640492	7640536	.	-	.	ID=LotjaGi6re1v0717400
LjG1.1_chr6	RepeatMasker	Low_complexity	7640553	7640597	.	+	.	ID=LotjaGi6re1v0717500
LjG1.1_chr6	RepeatMasker	LTR	7640614	7640747	.	-	.	ID=LotjaGi6re1v0717600
LjG1.1_chr6	RepeatMasker	Low_complexity	7640753	7640797	.	+	.	ID=LotjaGi6re1v0717700
LjG1.1_chr6	RepeatMasker	Simple_repeat	7641098	7641147	.	+	.	ID=LotjaGi6re1v0717800
LjG1.1_chr6	RepeatMasker	DNA/Mite	7641238	7641417	.	-	.	ID=LotjaGi6re1v0717900
LjG1.1_chr6	RepeatMasker	DNA/Mite	7641491	7641570	.	+	.	ID=LotjaGi6re1v0718000
LjG1.1_chr6	RepeatMasker	DNA/Mite	7641828	7641942	.	+	.	ID=LotjaGi6re1v0718100
LjG1.1_chr6	RepeatMasker	LTR/Gypsy	7641959	7642025	.	-	.	ID=LotjaGi6re1v0718200
LjG1.1_chr6	RepeatMasker	DNA/Mite	7642026	7642138	.	+	.	ID=LotjaGi6re1v0718300
LjG1.1_chr6	RepeatMasker	LTR	7642356	7642546	.	+	.	ID=LotjaGi6re1v0718400
LjG1.1_chr6	RepeatMasker	DNA/Mite	7642566	7642750	.	+	.	ID=LotjaGi6re1v0718500
LjG1.1_chr6	RepeatMasker	Simple_repeat	7642751	7642837	.	+	.	ID=LotjaGi6re1v0718600
LjG1.1_chr6	RepeatMasker	DNA/Mite	7642838	7642852	.	+	.	ID=LotjaGi6re1v0718700
LjG1.1_chr6	RepeatMasker	LTR	7642945	7642965	.	-	.	ID=LotjaGi6re1v0718800
LjG1.1_chr6	RepeatMasker	DNA/Mite	7642966	7643605	.	-	.	ID=LotjaGi6re1v0718900
LjG1.1_chr6	RepeatMasker	Simple_repeat	7643606	7643626	.	+	.	ID=LotjaGi6re1v0719000
LjG1.1_chr6	RepeatMasker	DNA/Mite	7643627	7643682	.	-	.	ID=LotjaGi6re1v0719100
LjG1.1_chr6	RepeatMasker	LTR	7643715	7644012	.	+	.	ID=LotjaGi6re1v0719200
LjG1.1_chr6	RepeatMasker	LTR	7644165	7644842	.	+	.	ID=LotjaGi6re1v0719300
LjG1.1_chr6	RepeatMasker	Low_complexity	7644850	7644898	.	+	.	ID=LotjaGi6re1v0719400
LjG1.1_chr6	RepeatMasker	DNA/Mite	7644991	7645659	.	+	.	ID=LotjaGi6re1v0719500
LjG1.1_chr6	RepeatMasker	Low_complexity	7645705	7645732	.	+	.	ID=LotjaGi6re1v0719600
LjG1.1_chr6	RepeatMasker	LTR	7645762	7645840	.	-	.	ID=LotjaGi6re1v0719700
LjG1.1_chr6	RepeatMasker	DNA/Mite	7645781	7645855	.	+	.	ID=LotjaGi6re1v0719800
LjG1.1_chr6	RepeatMasker	DNA/Mite	7645980	7646139	.	+	.	ID=LotjaGi6re1v0719900
LjG1.1_chr6	RepeatMasker	LTR	7646140	7646202	.	+	.	ID=LotjaGi6re1v0720000
LjG1.1_chr6	RepeatMasker	LTR	7646140	7646170	.	-	.	ID=LotjaGi6re1v0720100
LjG1.1_chr6	RepeatMasker	DNA/Mite	7646262	7646349	.	+	.	ID=LotjaGi6re1v0720200
LjG1.1_chr6	RepeatMasker	LTR	7646568	7646713	.	+	.	ID=LotjaGi6re1v0720300
LjG1.1_chr6	RepeatMasker	DNA/Mite	7647405	7647423	.	-	.	ID=LotjaGi6re1v0720400
LjG1.1_chr6	RepeatMasker	LTR	7647424	7647491	.	+	.	ID=LotjaGi6re1v0720500
LjG1.1_chr6	RepeatMasker	DNA/Mite	7647492	7647509	.	-	.	ID=LotjaGi6re1v0720600
LjG1.1_chr6	RepeatMasker	LTR	7647502	7648113	.	+	.	ID=LotjaGi6re1v0720700
LjG1.1_chr6	RepeatMasker	DNA/Mite	7648581	7648748	.	+	.	ID=LotjaGi6re1v0720800
LjG1.1_chr6	RepeatMasker	Low_complexity	7648759	7648918	.	+	.	ID=LotjaGi6re1v0720900
LjG1.1_chr6	RepeatMasker	LTR	7649514	7649537	.	+	.	ID=LotjaGi6re1v0721000
LjG1.1_chr6	RepeatMasker	DNA/Mite	7649538	7649714	.	-	.	ID=LotjaGi6re1v0721100
LjG1.1_chr6	RepeatMasker	Low_complexity	7652241	7652271	.	+	.	ID=LotjaGi6re1v0721200
LjG1.1_chr6	RepeatMasker	Low_complexity	7653605	7653627	.	+	.	ID=LotjaGi6re1v0721300
LjG1.1_chr6	RepeatMasker	Low_complexity	7656186	7656220	.	+	.	ID=LotjaGi6re1v0721400
LjG1.1_chr6	RepeatMasker	LTR	7658777	7658962	.	-	.	ID=LotjaGi6re1v0721500
LjG1.1_chr6	RepeatMasker	Simple_repeat	7659723	7659779	.	+	.	ID=LotjaGi6re1v0721600
LjG1.1_chr6	RepeatMasker	LTR	7662142	7662342	.	+	.	ID=LotjaGi6re1v0721700
LjG1.1_chr6	RepeatMasker	RC/Helitron	7662233	7666507	.	+	.	ID=LotjaGi6re1v0721800
LjG1.1_chr6	RepeatMasker	LTR	7667064	7667489	.	+	.	ID=LotjaGi6re1v0721900
LjG1.1_chr6	RepeatMasker	LTR	7667629	7667791	.	-	.	ID=LotjaGi6re1v0722000
LjG1.1_chr6	RepeatMasker	Low_complexity	7668245	7668274	.	+	.	ID=LotjaGi6re1v0722100
LjG1.1_chr6	RepeatMasker	LTR	7668862	7668980	.	-	.	ID=LotjaGi6re1v0722200
LjG1.1_chr6	RepeatMasker	LTR	7669075	7669167	.	-	.	ID=LotjaGi6re1v0722300
LjG1.1_chr6	RepeatMasker	LTR/Copia	7669295	7669371	.	-	.	ID=LotjaGi6re1v0722400
LjG1.1_chr6	RepeatMasker	LTR	7670549	7670822	.	+	.	ID=LotjaGi6re1v0722500
LjG1.1_chr6	RepeatMasker	Low_complexity	7671755	7671792	.	+	.	ID=LotjaGi6re1v0722600
LjG1.1_chr6	RepeatMasker	LTR	7672846	7672892	.	-	.	ID=LotjaGi6re1v0722700
LjG1.1_chr6	RepeatMasker	LTR	7673012	7674601	.	-	.	ID=LotjaGi6re1v0722800
LjG1.1_chr6	RepeatMasker	LTR	7674599	7674937	.	-	.	ID=LotjaGi6re1v0722900
LjG1.1_chr6	RepeatMasker	LTR/Copia	7674988	7675141	.	+	.	ID=LotjaGi6re1v0723000
LjG1.1_chr6	RepeatMasker	Low_complexity	7678705	7678747	.	+	.	ID=LotjaGi6re1v0723100
LjG1.1_chr6	RepeatMasker	Low_complexity	7678967	7679054	.	+	.	ID=LotjaGi6re1v0723200
LjG1.1_chr6	RepeatMasker	Low_complexity	7679701	7679750	.	+	.	ID=LotjaGi6re1v0723300
LjG1.1_chr6	RepeatMasker	Low_complexity	7679775	7679844	.	+	.	ID=LotjaGi6re1v0723400
LjG1.1_chr6	RepeatMasker	LTR	7679870	7680062	.	-	.	ID=LotjaGi6re1v0723500
LjG1.1_chr6	RepeatMasker	Low_complexity	7680280	7680314	.	+	.	ID=LotjaGi6re1v0723600
LjG1.1_chr6	RepeatMasker	DNA/Mite	7680400	7680585	.	-	.	ID=LotjaGi6re1v0723700
LjG1.1_chr6	RepeatMasker	DNA/Mite	7680596	7680637	.	+	.	ID=LotjaGi6re1v0723800
LjG1.1_chr6	RepeatMasker	LTR	7681183	7681827	.	-	.	ID=LotjaGi6re1v0723900
LjG1.1_chr6	RepeatMasker	Low_complexity	7683218	7683262	.	+	.	ID=LotjaGi6re1v0724000
LjG1.1_chr6	RepeatMasker	LTR	7684773	7684858	.	-	.	ID=LotjaGi6re1v0724100
LjG1.1_chr6	RepeatMasker	Low_complexity	7686395	7686437	.	+	.	ID=LotjaGi6re1v0724200
LjG1.1_chr6	RepeatMasker	LTR	7686545	7686586	.	-	.	ID=LotjaGi6re1v0724300
LjG1.1_chr6	RepeatMasker	LTR/Gypsy	7686698	7686734	.	-	.	ID=LotjaGi6re1v0724400
LjG1.1_chr6	RepeatMasker	Low_complexity	7686743	7686767	.	+	.	ID=LotjaGi6re1v0724500
LjG1.1_chr6	RepeatMasker	Low_complexity	7686784	7686893	.	+	.	ID=LotjaGi6re1v0724600
LjG1.1_chr6	RepeatMasker	LTR	7687039	7687083	.	-	.	ID=LotjaGi6re1v0724700
LjG1.1_chr6	RepeatMasker	LTR	7687324	7687587	.	-	.	ID=LotjaGi6re1v0724800
LjG1.1_chr6	RepeatMasker	Low_complexity	7688107	7688160	.	+	.	ID=LotjaGi6re1v0724900
LjG1.1_chr6	RepeatMasker	Low_complexity	7688363	7688385	.	+	.	ID=LotjaGi6re1v0725000
LjG1.1_chr6	RepeatMasker	Simple_repeat	7689314	7689356	.	+	.	ID=LotjaGi6re1v0725100
LjG1.1_chr6	RepeatMasker	Low_complexity	7691013	7691118	.	+	.	ID=LotjaGi6re1v0725200
LjG1.1_chr6	RepeatMasker	LTR	7691378	7691672	.	+	.	ID=LotjaGi6re1v0725300
LjG1.1_chr6	RepeatMasker	LTR	7691384	7691587	.	-	.	ID=LotjaGi6re1v0725400
LjG1.1_chr6	RepeatMasker	Low_complexity	7691889	7691961	.	+	.	ID=LotjaGi6re1v0725500
LjG1.1_chr6	RepeatMasker	Low_complexity	7692394	7692481	.	+	.	ID=LotjaGi6re1v0725600
LjG1.1_chr6	RepeatMasker	LTR	7692558	7692812	.	-	.	ID=LotjaGi6re1v0725700
LjG1.1_chr6	RepeatMasker	LTR	7692620	7692819	.	+	.	ID=LotjaGi6re1v0725800
LjG1.1_chr6	RepeatMasker	Low_complexity	7692873	7692903	.	+	.	ID=LotjaGi6re1v0725900
LjG1.1_chr6	RepeatMasker	Low_complexity	7693403	7693444	.	+	.	ID=LotjaGi6re1v0726000
LjG1.1_chr6	RepeatMasker	Low_complexity	7693489	7693534	.	+	.	ID=LotjaGi6re1v0726100
LjG1.1_chr6	RepeatMasker	Low_complexity	7693647	7693733	.	+	.	ID=LotjaGi6re1v0726200
LjG1.1_chr6	RepeatMasker	Low_complexity	7693772	7693843	.	+	.	ID=LotjaGi6re1v0726300
LjG1.1_chr6	RepeatMasker	Low_complexity	7694048	7694068	.	+	.	ID=LotjaGi6re1v0726400
LjG1.1_chr6	RepeatMasker	LTR/Copia	7694820	7695287	.	-	.	ID=LotjaGi6re1v0726500
LjG1.1_chr6	RepeatMasker	LTR	7695119	7696139	.	+	.	ID=LotjaGi6re1v0726600
LjG1.1_chr6	RepeatMasker	LTR/Copia	7696087	7696169	.	-	.	ID=LotjaGi6re1v0726700
LjG1.1_chr6	RepeatMasker	Low_complexity	7697890	7697910	.	+	.	ID=LotjaGi6re1v0726800
LjG1.1_chr6	RepeatMasker	LTR	7699572	7699608	.	-	.	ID=LotjaGi6re1v0726900
LjG1.1_chr6	RepeatMasker	DNA/Mite	7699700	7699943	.	-	.	ID=LotjaGi6re1v0727000
LjG1.1_chr6	RepeatMasker	Simple_repeat	7700483	7700509	.	+	.	ID=LotjaGi6re1v0727100
LjG1.1_chr6	RepeatMasker	DNA/Mite	7704794	7704908	.	-	.	ID=LotjaGi6re1v0727200
LjG1.1_chr6	RepeatMasker	Low_complexity	7705050	7705079	.	+	.	ID=LotjaGi6re1v0727300
LjG1.1_chr6	RepeatMasker	Low_complexity	7705231	7705296	.	+	.	ID=LotjaGi6re1v0727400
LjG1.1_chr6	RepeatMasker	Low_complexity	7705353	7705405	.	+	.	ID=LotjaGi6re1v0727500
LjG1.1_chr6	RepeatMasker	Low_complexity	7705589	7705624	.	+	.	ID=LotjaGi6re1v0727600
LjG1.1_chr6	RepeatMasker	Simple_repeat	7705951	7706187	.	+	.	ID=LotjaGi6re1v0727700
LjG1.1_chr6	RepeatMasker	LTR/Gypsy	7706847	7710332	.	-	.	ID=LotjaGi6re1v0727800
LjG1.1_chr6	RepeatMasker	LTR	7710333	7718725	.	-	.	ID=LotjaGi6re1v0727900
LjG1.1_chr6	RepeatMasker	LTR/Copia	7718826	7727021	.	-	.	ID=LotjaGi6re1v0728000
LjG1.1_chr6	RepeatMasker	LTR/Gypsy	7727022	7727360	.	-	.	ID=LotjaGi6re1v0728100
LjG1.1_chr6	RepeatMasker	LTR/Gypsy	7727347	7728183	.	-	.	ID=LotjaGi6re1v0728200
LjG1.1_chr6	RepeatMasker	LTR/Gypsy	7728423	7731064	.	-	.	ID=LotjaGi6re1v0728300
LjG1.1_chr6	RepeatMasker	LTR/Gypsy	7731061	7733167	.	-	.	ID=LotjaGi6re1v0728400
LjG1.1_chr6	RepeatMasker	LTR/Copia	7733356	7737642	.	-	.	ID=LotjaGi6re1v0728500
LjG1.1_chr6	RepeatMasker	Low_complexity	7744389	7744513	.	+	.	ID=LotjaGi6re1v0728600
LjG1.1_chr6	RepeatMasker	Low_complexity	7745178	7745226	.	+	.	ID=LotjaGi6re1v0728700
LjG1.1_chr6	RepeatMasker	Low_complexity	7745398	7745478	.	+	.	ID=LotjaGi6re1v0728800
LjG1.1_chr6	RepeatMasker	LTR/Copia	7747006	7751745	.	+	.	ID=LotjaGi6re1v0728900
LjG1.1_chr6	RepeatMasker	LTR	7751746	7751776	.	+	.	ID=LotjaGi6re1v0729000
LjG1.1_chr6	RepeatMasker	Low_complexity	7752282	7752406	.	+	.	ID=LotjaGi6re1v0729100
LjG1.1_chr6	RepeatMasker	LTR/Copia	7755713	7755996	.	+	.	ID=LotjaGi6re1v0729200
LjG1.1_chr6	RepeatMasker	LTR/Copia	7755997	7761123	.	-	.	ID=LotjaGi6re1v0729300
LjG1.1_chr6	RepeatMasker	LTR/Copia	7761117	7762361	.	+	.	ID=LotjaGi6re1v0729400
LjG1.1_chr6	RepeatMasker	LTR/Copia	7762362	7764371	.	-	.	ID=LotjaGi6re1v0729500
LjG1.1_chr6	RepeatMasker	LTR/Gypsy	7764359	7767692	.	+	.	ID=LotjaGi6re1v0729600
LjG1.1_chr6	RepeatMasker	LTR	7767693	7771754	.	+	.	ID=LotjaGi6re1v0729700
LjG1.1_chr6	RepeatMasker	LTR/Gypsy	7771755	7772286	.	-	.	ID=LotjaGi6re1v0729800
LjG1.1_chr6	RepeatMasker	DNA/Mite	7772288	7773001	.	-	.	ID=LotjaGi6re1v0729900
LjG1.1_chr6	RepeatMasker	LTR/Gypsy	7773002	7775655	.	-	.	ID=LotjaGi6re1v0730000
LjG1.1_chr6	RepeatMasker	LTR/Gypsy	7775697	7775853	.	-	.	ID=LotjaGi6re1v0730100
LjG1.1_chr6	RepeatMasker	Simple_repeat	7775934	7775995	.	+	.	ID=LotjaGi6re1v0730200
LjG1.1_chr6	RepeatMasker	LTR	7776005	7776204	.	-	.	ID=LotjaGi6re1v0730300
LjG1.1_chr6	RepeatMasker	LTR	7777103	7777876	.	-	.	ID=LotjaGi6re1v0730400
LjG1.1_chr6	RepeatMasker	LTR	7778729	7778781	.	+	.	ID=LotjaGi6re1v0730500
LjG1.1_chr6	RepeatMasker	Low_complexity	7778799	7778862	.	+	.	ID=LotjaGi6re1v0730600
LjG1.1_chr6	RepeatMasker	LTR	7779046	7779323	.	+	.	ID=LotjaGi6re1v0730700
LjG1.1_chr6	RepeatMasker	LTR	7780252	7780355	.	-	.	ID=LotjaGi6re1v0730800
LjG1.1_chr6	RepeatMasker	LTR/Gypsy	7780252	7780337	.	+	.	ID=LotjaGi6re1v0730900
LjG1.1_chr6	RepeatMasker	LTR	7780337	7780790	.	+	.	ID=LotjaGi6re1v0731000
LjG1.1_chr6	RepeatMasker	LTR	7782867	7787088	.	-	.	ID=LotjaGi6re1v0731100
LjG1.1_chr6	RepeatMasker	Simple_repeat	7787089	7787120	.	+	.	ID=LotjaGi6re1v0731200
LjG1.1_chr6	RepeatMasker	LTR	7787121	7794284	.	-	.	ID=LotjaGi6re1v0731300
LjG1.1_chr6	RepeatMasker	LTR	7794283	7796756	.	+	.	ID=LotjaGi6re1v0731400
LjG1.1_chr6	RepeatMasker	LTR	7796755	7797472	.	+	.	ID=LotjaGi6re1v0731500
LjG1.1_chr6	RepeatMasker	Simple_repeat	7798998	7799048	.	+	.	ID=LotjaGi6re1v0731600
LjG1.1_chr6	RepeatMasker	LTR	7799156	7799911	.	+	.	ID=LotjaGi6re1v0731700
LjG1.1_chr6	RepeatMasker	LTR/Copia	7800306	7809896	.	+	.	ID=LotjaGi6re1v0731800
LjG1.1_chr6	RepeatMasker	Simple_repeat	7809897	7809928	.	+	.	ID=LotjaGi6re1v0731900
LjG1.1_chr6	RepeatMasker	LTR/Copia	7809929	7812388	.	+	.	ID=LotjaGi6re1v0732000
LjG1.1_chr6	RepeatMasker	DNA/Mite	7812522	7813078	.	-	.	ID=LotjaGi6re1v0732100
LjG1.1_chr6	RepeatMasker	Simple_repeat	7813208	7813294	.	+	.	ID=LotjaGi6re1v0732200
LjG1.1_chr6	RepeatMasker	Low_complexity	7813614	7813688	.	+	.	ID=LotjaGi6re1v0732300
LjG1.1_chr6	RepeatMasker	Low_complexity	7813859	7814076	.	+	.	ID=LotjaGi6re1v0732400
LjG1.1_chr6	RepeatMasker	Simple_repeat	7814191	7814233	.	+	.	ID=LotjaGi6re1v0732500
LjG1.1_chr6	RepeatMasker	Low_complexity	7814248	7814320	.	+	.	ID=LotjaGi6re1v0732600
LjG1.1_chr6	RepeatMasker	Low_complexity	7814424	7814462	.	+	.	ID=LotjaGi6re1v0732700
LjG1.1_chr6	RepeatMasker	Low_complexity	7814471	7814525	.	+	.	ID=LotjaGi6re1v0732800
LjG1.1_chr6	RepeatMasker	Low_complexity	7814590	7814658	.	+	.	ID=LotjaGi6re1v0732900
LjG1.1_chr6	RepeatMasker	Low_complexity	7814685	7814874	.	+	.	ID=LotjaGi6re1v0733000
LjG1.1_chr6	RepeatMasker	LTR/Gypsy	7815440	7823339	.	-	.	ID=LotjaGi6re1v0733100
LjG1.1_chr6	RepeatMasker	Low_complexity	7823353	7823374	.	+	.	ID=LotjaGi6re1v0733200
LjG1.1_chr6	RepeatMasker	Low_complexity	7824097	7824159	.	+	.	ID=LotjaGi6re1v0733300
LjG1.1_chr6	RepeatMasker	Low_complexity	7824182	7824243	.	+	.	ID=LotjaGi6re1v0733400
LjG1.1_chr6	RepeatMasker	Simple_repeat	7824313	7824389	.	+	.	ID=LotjaGi6re1v0733500
LjG1.1_chr6	RepeatMasker	DNA/Mite	7824391	7824574	.	+	.	ID=LotjaGi6re1v0733600
LjG1.1_chr6	RepeatMasker	DNA/Mite	7824641	7824740	.	-	.	ID=LotjaGi6re1v0733700
LjG1.1_chr6	RepeatMasker	Low_complexity	7824990	7825049	.	+	.	ID=LotjaGi6re1v0733800
LjG1.1_chr6	RepeatMasker	Low_complexity	7825201	7825284	.	+	.	ID=LotjaGi6re1v0733900
LjG1.1_chr6	RepeatMasker	Low_complexity	7825385	7825412	.	+	.	ID=LotjaGi6re1v0734000
LjG1.1_chr6	RepeatMasker	Simple_repeat	7827535	7827616	.	+	.	ID=LotjaGi6re1v0734100
LjG1.1_chr6	RepeatMasker	Low_complexity	7828812	7828839	.	+	.	ID=LotjaGi6re1v0734200
LjG1.1_chr6	RepeatMasker	LTR	7829990	7830112	.	-	.	ID=LotjaGi6re1v0734300
LjG1.1_chr6	RepeatMasker	DNA/Mite	7831325	7831634	.	-	.	ID=LotjaGi6re1v0734400
LjG1.1_chr6	RepeatMasker	Low_complexity	7831990	7832017	.	+	.	ID=LotjaGi6re1v0734500
LjG1.1_chr6	RepeatMasker	LTR	7832992	7833065	.	-	.	ID=LotjaGi6re1v0734600
LjG1.1_chr6	RepeatMasker	Low_complexity	7833191	7833248	.	+	.	ID=LotjaGi6re1v0734700
LjG1.1_chr6	RepeatMasker	Low_complexity	7834019	7834067	.	+	.	ID=LotjaGi6re1v0734800
LjG1.1_chr6	RepeatMasker	Low_complexity	7834073	7834137	.	+	.	ID=LotjaGi6re1v0734900
LjG1.1_chr6	RepeatMasker	LTR	7834280	7834401	.	+	.	ID=LotjaGi6re1v0735000
LjG1.1_chr6	RepeatMasker	DNA/Mite	7834521	7834761	.	-	.	ID=LotjaGi6re1v0735100
LjG1.1_chr6	RepeatMasker	DNA/Mite	7834974	7835232	.	-	.	ID=LotjaGi6re1v0735200
LjG1.1_chr6	RepeatMasker	LTR	7835233	7835253	.	+	.	ID=LotjaGi6re1v0735300
LjG1.1_chr6	RepeatMasker	Simple_repeat	7837318	7837344	.	+	.	ID=LotjaGi6re1v0735400
LjG1.1_chr6	RepeatMasker	Simple_repeat	7837410	7837466	.	+	.	ID=LotjaGi6re1v0735500
LjG1.1_chr6	RepeatMasker	Low_complexity	7839309	7839365	.	+	.	ID=LotjaGi6re1v0735600
LjG1.1_chr6	RepeatMasker	LTR	7840882	7840993	.	+	.	ID=LotjaGi6re1v0735700
LjG1.1_chr6	RepeatMasker	Low_complexity	7841019	7841104	.	+	.	ID=LotjaGi6re1v0735800
LjG1.1_chr6	RepeatMasker	Simple_repeat	7841194	7841279	.	+	.	ID=LotjaGi6re1v0735900
LjG1.1_chr6	RepeatMasker	LTR	7841735	7842069	.	-	.	ID=LotjaGi6re1v0736000
LjG1.1_chr6	RepeatMasker	LTR	7843586	7843704	.	+	.	ID=LotjaGi6re1v0736100
LjG1.1_chr6	RepeatMasker	Simple_repeat	7844076	7844162	.	+	.	ID=LotjaGi6re1v0736200
LjG1.1_chr6	RepeatMasker	Low_complexity	7845278	7845384	.	+	.	ID=LotjaGi6re1v0736300
LjG1.1_chr6	RepeatMasker	LTR	7845599	7846337	.	-	.	ID=LotjaGi6re1v0736400
LjG1.1_chr6	RepeatMasker	LTR/Copia	7845674	7845729	.	-	.	ID=LotjaGi6re1v0736500
LjG1.1_chr6	RepeatMasker	LTR/Gypsy	7846327	7846740	.	-	.	ID=LotjaGi6re1v0736600
LjG1.1_chr6	RepeatMasker	LTR	7846731	7846813	.	+	.	ID=LotjaGi6re1v0736700
LjG1.1_chr6	RepeatMasker	LTR/Gypsy	7846800	7847196	.	-	.	ID=LotjaGi6re1v0736800
LjG1.1_chr6	RepeatMasker	LTR/Gypsy	7847192	7847857	.	-	.	ID=LotjaGi6re1v0736900
LjG1.1_chr6	RepeatMasker	LTR	7847303	7849710	.	-	.	ID=LotjaGi6re1v0737000
LjG1.1_chr6	RepeatMasker	LTR/Gypsy	7848309	7849903	.	-	.	ID=LotjaGi6re1v0737100
LjG1.1_chr6	RepeatMasker	LTR	7849844	7849924	.	-	.	ID=LotjaGi6re1v0737200
LjG1.1_chr6	RepeatMasker	Low_complexity	7849969	7849992	.	+	.	ID=LotjaGi6re1v0737300
LjG1.1_chr6	RepeatMasker	Low_complexity	7850101	7850138	.	+	.	ID=LotjaGi6re1v0737400
LjG1.1_chr6	RepeatMasker	LTR	7850723	7850858	.	+	.	ID=LotjaGi6re1v0737500
LjG1.1_chr6	RepeatMasker	LTR	7851572	7851878	.	+	.	ID=LotjaGi6re1v0737600
LjG1.1_chr6	RepeatMasker	Low_complexity	7851896	7851941	.	+	.	ID=LotjaGi6re1v0737700
LjG1.1_chr6	RepeatMasker	LTR	7852696	7853016	.	+	.	ID=LotjaGi6re1v0737800
LjG1.1_chr6	RepeatMasker	DNA/Mite	7854691	7855063	.	-	.	ID=LotjaGi6re1v0737900
LjG1.1_chr6	RepeatMasker	LTR	7855221	7855424	.	-	.	ID=LotjaGi6re1v0738000
LjG1.1_chr6	RepeatMasker	LTR/Gypsy	7860455	7861558	.	-	.	ID=LotjaGi6re1v0738100
LjG1.1_chr6	RepeatMasker	LTR/Gypsy	7861594	7861766	.	-	.	ID=LotjaGi6re1v0738200
LjG1.1_chr6	RepeatMasker	LTR	7861767	7861847	.	-	.	ID=LotjaGi6re1v0738300
LjG1.1_chr6	RepeatMasker	LTR/Gypsy	7861848	7861922	.	-	.	ID=LotjaGi6re1v0738400
LjG1.1_chr6	RepeatMasker	Low_complexity	7862077	7862104	.	+	.	ID=LotjaGi6re1v0738500
LjG1.1_chr6	RepeatMasker	Low_complexity	7864004	7864076	.	+	.	ID=LotjaGi6re1v0738600
LjG1.1_chr6	RepeatMasker	DNA/Mite	7864117	7864309	.	+	.	ID=LotjaGi6re1v0738700
LjG1.1_chr6	RepeatMasker	LTR	7864154	7864357	.	-	.	ID=LotjaGi6re1v0738800
LjG1.1_chr6	RepeatMasker	LTR	7864353	7866741	.	-	.	ID=LotjaGi6re1v0738900
LjG1.1_chr6	RepeatMasker	LTR/Copia	7866739	7867688	.	+	.	ID=LotjaGi6re1v0739000
LjG1.1_chr6	RepeatMasker	LTR	7867010	7867702	.	+	.	ID=LotjaGi6re1v0739100
LjG1.1_chr6	RepeatMasker	LTR/Gypsy	7867700	7868290	.	+	.	ID=LotjaGi6re1v0739200
LjG1.1_chr6	RepeatMasker	DNA/Mite	7868291	7868604	.	-	.	ID=LotjaGi6re1v0739300
LjG1.1_chr6	RepeatMasker	Low_complexity	7869679	7869702	.	+	.	ID=LotjaGi6re1v0739400
LjG1.1_chr6	RepeatMasker	Simple_repeat	7870165	7870198	.	+	.	ID=LotjaGi6re1v0739500
LjG1.1_chr6	RepeatMasker	LTR	7870495	7870577	.	-	.	ID=LotjaGi6re1v0739600
LjG1.1_chr6	RepeatMasker	DNA/Mite	7870582	7870690	.	+	.	ID=LotjaGi6re1v0739700
LjG1.1_chr6	RepeatMasker	DNA/Mite	7871182	7871427	.	-	.	ID=LotjaGi6re1v0739800
LjG1.1_chr6	RepeatMasker	LTR	7872020	7872207	.	+	.	ID=LotjaGi6re1v0739900
LjG1.1_chr6	RepeatMasker	LTR/Copia	7872048	7872207	.	+	.	ID=LotjaGi6re1v0740000
LjG1.1_chr6	RepeatMasker	LTR/Gypsy	7872240	7872382	.	+	.	ID=LotjaGi6re1v0740100
LjG1.1_chr6	RepeatMasker	Simple_repeat	7872580	7872608	.	+	.	ID=LotjaGi6re1v0740200
LjG1.1_chr6	RepeatMasker	Low_complexity	7872716	7872917	.	+	.	ID=LotjaGi6re1v0740300
LjG1.1_chr6	RepeatMasker	LTR/Gypsy	7872952	7873084	.	+	.	ID=LotjaGi6re1v0740400
LjG1.1_chr6	RepeatMasker	Low_complexity	7873183	7873203	.	+	.	ID=LotjaGi6re1v0740500
LjG1.1_chr6	RepeatMasker	Simple_repeat	7876522	7876543	.	+	.	ID=LotjaGi6re1v0740600
LjG1.1_chr6	RepeatMasker	LTR	7880142	7880291	.	+	.	ID=LotjaGi6re1v0740700
LjG1.1_chr6	RepeatMasker	LTR	7880790	7881026	.	+	.	ID=LotjaGi6re1v0740800
LjG1.1_chr6	RepeatMasker	LTR	7881452	7881913	.	+	.	ID=LotjaGi6re1v0740900
LjG1.1_chr6	RepeatMasker	LTR/Copia	7882319	7882549	.	-	.	ID=LotjaGi6re1v0741000
LjG1.1_chr6	RepeatMasker	LTR/Copia	7884471	7885259	.	+	.	ID=LotjaGi6re1v0741100
LjG1.1_chr6	RepeatMasker	LTR/Copia	7885924	7886272	.	+	.	ID=LotjaGi6re1v0741200
LjG1.1_chr6	RepeatMasker	Low_complexity	7886676	7886725	.	+	.	ID=LotjaGi6re1v0741300
LjG1.1_chr6	RepeatMasker	Low_complexity	7886768	7886845	.	+	.	ID=LotjaGi6re1v0741400
LjG1.1_chr6	RepeatMasker	DNA/Mite	7887142	7887324	.	-	.	ID=LotjaGi6re1v0741500
LjG1.1_chr6	RepeatMasker	Low_complexity	7891195	7891245	.	+	.	ID=LotjaGi6re1v0741600
LjG1.1_chr6	RepeatMasker	Low_complexity	7891391	7891418	.	+	.	ID=LotjaGi6re1v0741700
LjG1.1_chr6	RepeatMasker	Low_complexity	7891540	7891633	.	+	.	ID=LotjaGi6re1v0741800
LjG1.1_chr6	RepeatMasker	Low_complexity	7897468	7897533	.	+	.	ID=LotjaGi6re1v0741900
LjG1.1_chr6	RepeatMasker	LTR	7902466	7906255	.	+	.	ID=LotjaGi6re1v0742000
LjG1.1_chr6	RepeatMasker	LTR/Copia	7906214	7906261	.	-	.	ID=LotjaGi6re1v0742100
LjG1.1_chr6	RepeatMasker	Low_complexity	7907916	7908003	.	+	.	ID=LotjaGi6re1v0742200
LjG1.1_chr6	RepeatMasker	Low_complexity	7910765	7910792	.	+	.	ID=LotjaGi6re1v0742300
LjG1.1_chr6	RepeatMasker	Low_complexity	7912696	7912749	.	+	.	ID=LotjaGi6re1v0742400
LjG1.1_chr6	RepeatMasker	Low_complexity	7915109	7915165	.	+	.	ID=LotjaGi6re1v0742500
LjG1.1_chr6	RepeatMasker	LTR/Copia	7915177	7915328	.	-	.	ID=LotjaGi6re1v0742600
LjG1.1_chr6	RepeatMasker	Simple_repeat	7915365	7915399	.	+	.	ID=LotjaGi6re1v0742700
LjG1.1_chr6	RepeatMasker	LTR/Copia	7915402	7915553	.	+	.	ID=LotjaGi6re1v0742800
LjG1.1_chr6	RepeatMasker	LTR/Copia	7915607	7915710	.	+	.	ID=LotjaGi6re1v0742900
LjG1.1_chr6	RepeatMasker	LTR/Copia	7915894	7915929	.	-	.	ID=LotjaGi6re1v0743000
LjG1.1_chr6	RepeatMasker	LTR/Copia	7916014	7916111	.	-	.	ID=LotjaGi6re1v0743100
LjG1.1_chr6	RepeatMasker	Simple_repeat	7918860	7918907	.	+	.	ID=LotjaGi6re1v0743200
LjG1.1_chr6	RepeatMasker	Low_complexity	7918932	7919008	.	+	.	ID=LotjaGi6re1v0743300
LjG1.1_chr6	RepeatMasker	Low_complexity	7919115	7919203	.	+	.	ID=LotjaGi6re1v0743400
LjG1.1_chr6	RepeatMasker	Low_complexity	7920231	7920302	.	+	.	ID=LotjaGi6re1v0743500
LjG1.1_chr6	RepeatMasker	Low_complexity	7920907	7920940	.	+	.	ID=LotjaGi6re1v0743600
LjG1.1_chr6	RepeatMasker	Low_complexity	7924557	7924594	.	+	.	ID=LotjaGi6re1v0743700
LjG1.1_chr6	RepeatMasker	Low_complexity	7924915	7924950	.	+	.	ID=LotjaGi6re1v0743800
LjG1.1_chr6	RepeatMasker	Low_complexity	7925377	7925418	.	+	.	ID=LotjaGi6re1v0743900
LjG1.1_chr6	RepeatMasker	Low_complexity	7926906	7926953	.	+	.	ID=LotjaGi6re1v0744000
LjG1.1_chr6	RepeatMasker	Low_complexity	7927893	7927934	.	+	.	ID=LotjaGi6re1v0744100
LjG1.1_chr6	RepeatMasker	Low_complexity	7928063	7928100	.	+	.	ID=LotjaGi6re1v0744200
LjG1.1_chr6	RepeatMasker	Low_complexity	7929050	7929101	.	+	.	ID=LotjaGi6re1v0744300
LjG1.1_chr6	RepeatMasker	Low_complexity	7929057	7929108	.	+	.	ID=LotjaGi6re1v0744400
LjG1.1_chr6	RepeatMasker	Low_complexity	7930011	7930131	.	+	.	ID=LotjaGi6re1v0744500
LjG1.1_chr6	RepeatMasker	LTR	7933531	7935601	.	-	.	ID=LotjaGi6re1v0744600
LjG1.1_chr6	RepeatMasker	LTR/Copia	7935659	7944987	.	+	.	ID=LotjaGi6re1v0744700
LjG1.1_chr6	RepeatMasker	LTR/Copia	7944988	7947008	.	-	.	ID=LotjaGi6re1v0744800
LjG1.1_chr6	RepeatMasker	LTR	7947009	7947455	.	-	.	ID=LotjaGi6re1v0744900
LjG1.1_chr6	RepeatMasker	LTR	7947644	7948449	.	+	.	ID=LotjaGi6re1v0745000
LjG1.1_chr6	RepeatMasker	LTR	7948149	7949497	.	-	.	ID=LotjaGi6re1v0745100
LjG1.1_chr6	RepeatMasker	Low_complexity	7951040	7951073	.	+	.	ID=LotjaGi6re1v0745200
LjG1.1_chr6	RepeatMasker	Simple_repeat	7951357	7951408	.	+	.	ID=LotjaGi6re1v0745300
LjG1.1_chr6	RepeatMasker	LTR	7954337	7954349	.	+	.	ID=LotjaGi6re1v0745400
LjG1.1_chr6	RepeatMasker	DNA/Mite	7954350	7954391	.	-	.	ID=LotjaGi6re1v0745500
LjG1.1_chr6	RepeatMasker	Low_complexity	7954617	7954709	.	+	.	ID=LotjaGi6re1v0745600
LjG1.1_chr6	RepeatMasker	LTR	7955260	7955471	.	-	.	ID=LotjaGi6re1v0745700
LjG1.1_chr6	RepeatMasker	LTR	7955290	7956084	.	+	.	ID=LotjaGi6re1v0745800
LjG1.1_chr6	RepeatMasker	LTR	7956958	7957487	.	+	.	ID=LotjaGi6re1v0745900
LjG1.1_chr6	RepeatMasker	LTR	7957992	7958035	.	+	.	ID=LotjaGi6re1v0746000
LjG1.1_chr6	RepeatMasker	Low_complexity	7958960	7959045	.	+	.	ID=LotjaGi6re1v0746100
LjG1.1_chr6	RepeatMasker	LTR	7960879	7960942	.	+	.	ID=LotjaGi6re1v0746200
LjG1.1_chr6	RepeatMasker	LTR	7961535	7961566	.	+	.	ID=LotjaGi6re1v0746300
LjG1.1_chr6	RepeatMasker	Low_complexity	7962600	7962652	.	+	.	ID=LotjaGi6re1v0746400
LjG1.1_chr6	RepeatMasker	LTR	7962657	7963023	.	+	.	ID=LotjaGi6re1v0746500
LjG1.1_chr6	RepeatMasker	Low_complexity	7963054	7963133	.	+	.	ID=LotjaGi6re1v0746600
LjG1.1_chr6	RepeatMasker	Low_complexity	7963271	7963305	.	+	.	ID=LotjaGi6re1v0746700
LjG1.1_chr6	RepeatMasker	Low_complexity	7963342	7963432	.	+	.	ID=LotjaGi6re1v0746800
LjG1.1_chr6	RepeatMasker	Low_complexity	7963520	7963547	.	+	.	ID=LotjaGi6re1v0746900
LjG1.1_chr6	RepeatMasker	DNA/Mite	7963937	7964057	.	+	.	ID=LotjaGi6re1v0747000
LjG1.1_chr6	RepeatMasker	LTR	7964663	7964765	.	-	.	ID=LotjaGi6re1v0747100
LjG1.1_chr6	RepeatMasker	LTR/Copia	7965584	7965673	.	+	.	ID=LotjaGi6re1v0747200
LjG1.1_chr6	RepeatMasker	LTR	7965768	7966156	.	+	.	ID=LotjaGi6re1v0747300
LjG1.1_chr6	RepeatMasker	DNA/Mite	7966230	7966279	.	+	.	ID=LotjaGi6re1v0747400
LjG1.1_chr6	RepeatMasker	LTR	7966918	7966966	.	+	.	ID=LotjaGi6re1v0747500
LjG1.1_chr6	RepeatMasker	LTR	7966989	7967158	.	+	.	ID=LotjaGi6re1v0747600
LjG1.1_chr6	RepeatMasker	LTR	7967136	7967271	.	-	.	ID=LotjaGi6re1v0747700
LjG1.1_chr6	RepeatMasker	LTR	7967152	7967236	.	+	.	ID=LotjaGi6re1v0747800
LjG1.1_chr6	RepeatMasker	LTR	7967257	7968308	.	+	.	ID=LotjaGi6re1v0747900
LjG1.1_chr6	RepeatMasker	LTR	7969753	7969987	.	+	.	ID=LotjaGi6re1v0748000
LjG1.1_chr6	RepeatMasker	LTR	7969839	7969988	.	-	.	ID=LotjaGi6re1v0748100
LjG1.1_chr6	RepeatMasker	Low_complexity	7972485	7972528	.	+	.	ID=LotjaGi6re1v0748200
LjG1.1_chr6	RepeatMasker	LTR	7972701	7972780	.	+	.	ID=LotjaGi6re1v0748300
LjG1.1_chr6	RepeatMasker	LTR	7972721	7972790	.	-	.	ID=LotjaGi6re1v0748400
LjG1.1_chr6	RepeatMasker	LTR	7974111	7974213	.	-	.	ID=LotjaGi6re1v0748500
LjG1.1_chr6	RepeatMasker	Low_complexity	7974537	7974558	.	+	.	ID=LotjaGi6re1v0748600
LjG1.1_chr6	RepeatMasker	Low_complexity	7974895	7974942	.	+	.	ID=LotjaGi6re1v0748700
LjG1.1_chr6	RepeatMasker	DNA/Mite	7976462	7976916	.	-	.	ID=LotjaGi6re1v0748800
LjG1.1_chr6	RepeatMasker	LTR	7977398	7977467	.	-	.	ID=LotjaGi6re1v0748900
LjG1.1_chr6	RepeatMasker	LTR	7977586	7977645	.	+	.	ID=LotjaGi6re1v0749000
LjG1.1_chr6	RepeatMasker	Simple_repeat	7977675	7977755	.	+	.	ID=LotjaGi6re1v0749100
LjG1.1_chr6	RepeatMasker	Low_complexity	7977861	7977902	.	+	.	ID=LotjaGi6re1v0749200
LjG1.1_chr6	RepeatMasker	LTR	7978791	7978814	.	-	.	ID=LotjaGi6re1v0749300
LjG1.1_chr6	RepeatMasker	DNA/Mite	7978815	7979484	.	-	.	ID=LotjaGi6re1v0749400
LjG1.1_chr6	RepeatMasker	LTR	7982569	7982832	.	+	.	ID=LotjaGi6re1v0749500
LjG1.1_chr6	RepeatMasker	Low_complexity	7982869	7982909	.	+	.	ID=LotjaGi6re1v0749600
LjG1.1_chr6	RepeatMasker	DNA/Mite	7983276	7983420	.	+	.	ID=LotjaGi6re1v0749700
LjG1.1_chr6	RepeatMasker	LTR	7983421	7983434	.	-	.	ID=LotjaGi6re1v0749800
LjG1.1_chr6	RepeatMasker	DNA/Mite	7985595	7985707	.	-	.	ID=LotjaGi6re1v0749900
LjG1.1_chr6	RepeatMasker	DNA/MuDR	7986830	7986859	.	+	.	ID=LotjaGi6re1v0750000
LjG1.1_chr6	RepeatMasker	DNA/MuDR	7986905	7987058	.	+	.	ID=LotjaGi6re1v0750100
LjG1.1_chr6	RepeatMasker	Low_complexity	7988216	7988243	.	+	.	ID=LotjaGi6re1v0750200
LjG1.1_chr6	RepeatMasker	LTR	7988568	7992115	.	+	.	ID=LotjaGi6re1v0750300
LjG1.1_chr6	RepeatMasker	Low_complexity	7993984	7994010	.	+	.	ID=LotjaGi6re1v0750400
LjG1.1_chr6	RepeatMasker	Simple_repeat	7994682	7994716	.	+	.	ID=LotjaGi6re1v0750500
LjG1.1_chr6	RepeatMasker	LTR	7995401	7995543	.	-	.	ID=LotjaGi6re1v0750600
LjG1.1_chr6	RepeatMasker	LTR	7995531	7995581	.	+	.	ID=LotjaGi6re1v0750700
LjG1.1_chr6	RepeatMasker	LTR/Copia	7995544	7995558	.	+	.	ID=LotjaGi6re1v0750800
LjG1.1_chr6	RepeatMasker	LTR/Gypsy	7995605	7995676	.	+	.	ID=LotjaGi6re1v0750900
LjG1.1_chr6	RepeatMasker	LTR/Gypsy	7995725	7995900	.	-	.	ID=LotjaGi6re1v0751000
LjG1.1_chr6	RepeatMasker	LTR	7996906	7997063	.	-	.	ID=LotjaGi6re1v0751100
LjG1.1_chr6	RepeatMasker	LTR/Copia	8000270	8000323	.	-	.	ID=LotjaGi6re1v0751200
LjG1.1_chr6	RepeatMasker	Low_complexity	8000451	8000559	.	+	.	ID=LotjaGi6re1v0751300
LjG1.1_chr6	RepeatMasker	Low_complexity	8000662	8000703	.	+	.	ID=LotjaGi6re1v0751400
LjG1.1_chr6	RepeatMasker	LTR	8001028	8001138	.	-	.	ID=LotjaGi6re1v0751500
LjG1.1_chr6	RepeatMasker	LTR/Copia	8001939	8002166	.	-	.	ID=LotjaGi6re1v0751600
LjG1.1_chr6	RepeatMasker	LTR	8001941	8002219	.	-	.	ID=LotjaGi6re1v0751700
LjG1.1_chr6	RepeatMasker	LTR	8002659	8003155	.	-	.	ID=LotjaGi6re1v0751800
LjG1.1_chr6	RepeatMasker	LINE	8003156	8003192	.	-	.	ID=LotjaGi6re1v0751900
LjG1.1_chr6	RepeatMasker	Low_complexity	8006512	8006533	.	+	.	ID=LotjaGi6re1v0752000
LjG1.1_chr6	RepeatMasker	LTR	8008890	8009066	.	+	.	ID=LotjaGi6re1v0752100
LjG1.1_chr6	RepeatMasker	Low_complexity	8009070	8009091	.	+	.	ID=LotjaGi6re1v0752200
LjG1.1_chr6	RepeatMasker	LTR	8014861	8014980	.	+	.	ID=LotjaGi6re1v0752300
LjG1.1_chr6	RepeatMasker	Low_complexity	8015260	8015280	.	+	.	ID=LotjaGi6re1v0752400
LjG1.1_chr6	RepeatMasker	Low_complexity	8016205	8016225	.	+	.	ID=LotjaGi6re1v0752500
LjG1.1_chr6	RepeatMasker	LTR	8017298	8017513	.	-	.	ID=LotjaGi6re1v0752600
LjG1.1_chr6	RepeatMasker	Low_complexity	8017595	8017618	.	+	.	ID=LotjaGi6re1v0752700
LjG1.1_chr6	RepeatMasker	DNA/Mite	8017896	8018172	.	+	.	ID=LotjaGi6re1v0752800
LjG1.1_chr6	RepeatMasker	LTR	8018193	8018204	.	+	.	ID=LotjaGi6re1v0752900
LjG1.1_chr6	RepeatMasker	DNA/Mite	8018205	8018363	.	-	.	ID=LotjaGi6re1v0753000
LjG1.1_chr6	RepeatMasker	LTR	8018364	8018408	.	+	.	ID=LotjaGi6re1v0753100
LjG1.1_chr6	RepeatMasker	Simple_repeat	8018851	8018917	.	+	.	ID=LotjaGi6re1v0753200
LjG1.1_chr6	RepeatMasker	DNA/Mite	8019226	8019364	.	+	.	ID=LotjaGi6re1v0753300
LjG1.1_chr6	RepeatMasker	LTR	8019336	8019372	.	+	.	ID=LotjaGi6re1v0753400
LjG1.1_chr6	RepeatMasker	Low_complexity	8019373	8019428	.	+	.	ID=LotjaGi6re1v0753500
LjG1.1_chr6	RepeatMasker	Low_complexity	8019695	8019770	.	+	.	ID=LotjaGi6re1v0753600
LjG1.1_chr6	RepeatMasker	DNA/Mite	8020691	8020863	.	-	.	ID=LotjaGi6re1v0753700
LjG1.1_chr6	RepeatMasker	Low_complexity	8021180	8021201	.	+	.	ID=LotjaGi6re1v0753800
LjG1.1_chr6	RepeatMasker	Low_complexity	8021258	8021286	.	+	.	ID=LotjaGi6re1v0753900
LjG1.1_chr6	RepeatMasker	Low_complexity	8021387	8021428	.	+	.	ID=LotjaGi6re1v0754000
LjG1.1_chr6	RepeatMasker	LTR	8021780	8036120	.	+	.	ID=LotjaGi6re1v0754100
LjG1.1_chr6	RepeatMasker	LTR	8036657	8036668	.	-	.	ID=LotjaGi6re1v0754200
LjG1.1_chr6	RepeatMasker	DNA/Mite	8036669	8036732	.	-	.	ID=LotjaGi6re1v0754300
LjG1.1_chr6	RepeatMasker	DNA/Mite	8037198	8037818	.	-	.	ID=LotjaGi6re1v0754400
LjG1.1_chr6	RepeatMasker	Low_complexity	8038011	8038063	.	+	.	ID=LotjaGi6re1v0754500
LjG1.1_chr6	RepeatMasker	Low_complexity	8038372	8038392	.	+	.	ID=LotjaGi6re1v0754600
LjG1.1_chr6	RepeatMasker	DNA/Mite	8039368	8039528	.	+	.	ID=LotjaGi6re1v0754700
LjG1.1_chr6	RepeatMasker	Low_complexity	8039544	8039588	.	+	.	ID=LotjaGi6re1v0754800
LjG1.1_chr6	RepeatMasker	Low_complexity	8039614	8039651	.	+	.	ID=LotjaGi6re1v0754900
LjG1.1_chr6	RepeatMasker	Low_complexity	8040606	8040668	.	+	.	ID=LotjaGi6re1v0755000
LjG1.1_chr6	RepeatMasker	DNA/Mite	8041314	8041709	.	-	.	ID=LotjaGi6re1v0755100
LjG1.1_chr6	RepeatMasker	Low_complexity	8042830	8042887	.	+	.	ID=LotjaGi6re1v0755200
LjG1.1_chr6	RepeatMasker	Low_complexity	8042985	8043039	.	+	.	ID=LotjaGi6re1v0755300
LjG1.1_chr6	RepeatMasker	DNA/Mite	8043452	8043601	.	-	.	ID=LotjaGi6re1v0755400
LjG1.1_chr6	RepeatMasker	Low_complexity	8043700	8043728	.	+	.	ID=LotjaGi6re1v0755500
LjG1.1_chr6	RepeatMasker	DNA/Mite	8043839	8044086	.	+	.	ID=LotjaGi6re1v0755600
LjG1.1_chr6	RepeatMasker	Simple_repeat	8044262	8044308	.	+	.	ID=LotjaGi6re1v0755700
LjG1.1_chr6	RepeatMasker	Low_complexity	8044319	8044397	.	+	.	ID=LotjaGi6re1v0755800
LjG1.1_chr6	RepeatMasker	Simple_repeat	8044410	8044519	.	+	.	ID=LotjaGi6re1v0755900
LjG1.1_chr6	RepeatMasker	LTR	8045091	8045260	.	+	.	ID=LotjaGi6re1v0756000
LjG1.1_chr6	RepeatMasker	LTR	8046872	8047184	.	+	.	ID=LotjaGi6re1v0756100
LjG1.1_chr6	RepeatMasker	DNA/Mite	8048131	8048391	.	-	.	ID=LotjaGi6re1v0756200
LjG1.1_chr6	RepeatMasker	LTR/Copia	8050728	8051242	.	-	.	ID=LotjaGi6re1v0756300
LjG1.1_chr6	RepeatMasker	DNA/Mite	8054106	8054842	.	-	.	ID=LotjaGi6re1v0756400
LjG1.1_chr6	RepeatMasker	Low_complexity	8055942	8055976	.	+	.	ID=LotjaGi6re1v0756500
LjG1.1_chr6	RepeatMasker	Low_complexity	8056757	8056779	.	+	.	ID=LotjaGi6re1v0756600
LjG1.1_chr6	RepeatMasker	Low_complexity	8057429	8057449	.	+	.	ID=LotjaGi6re1v0756700
LjG1.1_chr6	RepeatMasker	LTR	8061368	8061823	.	+	.	ID=LotjaGi6re1v0756800
LjG1.1_chr6	RepeatMasker	Low_complexity	8062305	8062327	.	+	.	ID=LotjaGi6re1v0756900
LjG1.1_chr6	RepeatMasker	Simple_repeat	8062330	8062363	.	+	.	ID=LotjaGi6re1v0757000
LjG1.1_chr6	RepeatMasker	LTR	8062529	8062714	.	-	.	ID=LotjaGi6re1v0757100
LjG1.1_chr6	RepeatMasker	Low_complexity	8062887	8062917	.	+	.	ID=LotjaGi6re1v0757200
LjG1.1_chr6	RepeatMasker	Low_complexity	8063019	8063066	.	+	.	ID=LotjaGi6re1v0757300
LjG1.1_chr6	RepeatMasker	LTR	8063681	8063815	.	+	.	ID=LotjaGi6re1v0757400
LjG1.1_chr6	RepeatMasker	DNA/Mite	8063908	8064001	.	-	.	ID=LotjaGi6re1v0757500
LjG1.1_chr6	RepeatMasker	LTR	8064008	8064128	.	+	.	ID=LotjaGi6re1v0757600
LjG1.1_chr6	RepeatMasker	LTR	8064198	8064240	.	-	.	ID=LotjaGi6re1v0757700
LjG1.1_chr6	RepeatMasker	Simple_repeat	8064938	8064977	.	+	.	ID=LotjaGi6re1v0757800
LjG1.1_chr6	RepeatMasker	LTR	8065483	8065637	.	+	.	ID=LotjaGi6re1v0757900
LjG1.1_chr6	RepeatMasker	DNA/Harbinger	8065512	8069425	.	-	.	ID=LotjaGi6re1v0758000
LjG1.1_chr6	RepeatMasker	LTR	8069048	8069479	.	-	.	ID=LotjaGi6re1v0758100
LjG1.1_chr6	RepeatMasker	LTR	8069143	8069488	.	+	.	ID=LotjaGi6re1v0758200
LjG1.1_chr6	RepeatMasker	LTR	8072033	8072375	.	-	.	ID=LotjaGi6re1v0758300
LjG1.1_chr6	RepeatMasker	LINE	8073186	8073248	.	+	.	ID=LotjaGi6re1v0758400
LjG1.1_chr6	RepeatMasker	LINE	8073450	8074092	.	+	.	ID=LotjaGi6re1v0758500
LjG1.1_chr6	RepeatMasker	LINE	8074371	8074454	.	+	.	ID=LotjaGi6re1v0758600
LjG1.1_chr6	RepeatMasker	LTR	8074631	8079129	.	+	.	ID=LotjaGi6re1v0758700
LjG1.1_chr6	RepeatMasker	LTR	8079121	8081067	.	+	.	ID=LotjaGi6re1v0758800
LjG1.1_chr6	RepeatMasker	LTR	8082162	8082256	.	-	.	ID=LotjaGi6re1v0758900
LjG1.1_chr6	RepeatMasker	LTR	8082436	8082688	.	-	.	ID=LotjaGi6re1v0759000
LjG1.1_chr6	RepeatMasker	Simple_repeat	8083002	8083109	.	+	.	ID=LotjaGi6re1v0759100
LjG1.1_chr6	RepeatMasker	LTR	8083323	8083407	.	-	.	ID=LotjaGi6re1v0759200
LjG1.1_chr6	RepeatMasker	Low_complexity	8083503	8083544	.	+	.	ID=LotjaGi6re1v0759300
LjG1.1_chr6	RepeatMasker	LTR	8084346	8084453	.	+	.	ID=LotjaGi6re1v0759400
LjG1.1_chr6	RepeatMasker	Low_complexity	8084509	8084592	.	+	.	ID=LotjaGi6re1v0759500
LjG1.1_chr6	RepeatMasker	LTR	8084658	8084752	.	+	.	ID=LotjaGi6re1v0759600
LjG1.1_chr6	RepeatMasker	Low_complexity	8085980	8086034	.	+	.	ID=LotjaGi6re1v0759700
LjG1.1_chr6	RepeatMasker	Low_complexity	8086165	8086296	.	+	.	ID=LotjaGi6re1v0759800
LjG1.1_chr6	RepeatMasker	LTR	8086297	8086533	.	+	.	ID=LotjaGi6re1v0759900
LjG1.1_chr6	RepeatMasker	LTR	8087386	8087515	.	+	.	ID=LotjaGi6re1v0760000
LjG1.1_chr6	RepeatMasker	RC/Helitron	8091663	8092371	.	-	.	ID=LotjaGi6re1v0760100
LjG1.1_chr6	RepeatMasker	LTR	8092372	8092773	.	-	.	ID=LotjaGi6re1v0760200
LjG1.1_chr6	RepeatMasker	RC/Helitron	8092774	8093309	.	-	.	ID=LotjaGi6re1v0760300
LjG1.1_chr6	RepeatMasker	Low_complexity	8093334	8093364	.	+	.	ID=LotjaGi6re1v0760400
LjG1.1_chr6	RepeatMasker	LTR	8093738	8094053	.	-	.	ID=LotjaGi6re1v0760500
LjG1.1_chr6	RepeatMasker	LTR	8094179	8094298	.	-	.	ID=LotjaGi6re1v0760600
LjG1.1_chr6	RepeatMasker	LTR	8095431	8095587	.	+	.	ID=LotjaGi6re1v0760700
LjG1.1_chr6	RepeatMasker	LTR	8095990	8096222	.	-	.	ID=LotjaGi6re1v0760800
LjG1.1_chr6	RepeatMasker	LINE	8096628	8097027	.	+	.	ID=LotjaGi6re1v0760900
LjG1.1_chr6	RepeatMasker	LINE	8098264	8100362	.	+	.	ID=LotjaGi6re1v0761000
LjG1.1_chr6	RepeatMasker	LTR	8100210	8100499	.	+	.	ID=LotjaGi6re1v0761100
LjG1.1_chr6	RepeatMasker	LINE	8100973	8101044	.	+	.	ID=LotjaGi6re1v0761200
LjG1.1_chr6	RepeatMasker	LTR	8101837	8101953	.	-	.	ID=LotjaGi6re1v0761300
LjG1.1_chr6	RepeatMasker	Low_complexity	8102203	8102244	.	+	.	ID=LotjaGi6re1v0761400
LjG1.1_chr6	RepeatMasker	DNA/Mite	8104919	8104985	.	-	.	ID=LotjaGi6re1v0761500
LjG1.1_chr6	RepeatMasker	LTR	8106318	8106574	.	-	.	ID=LotjaGi6re1v0761600
LjG1.1_chr6	RepeatMasker	DNA/Mite	8108734	8108819	.	+	.	ID=LotjaGi6re1v0761700
LjG1.1_chr6	RepeatMasker	LTR	8109751	8109890	.	-	.	ID=LotjaGi6re1v0761800
LjG1.1_chr6	RepeatMasker	LTR	8110931	8111105	.	-	.	ID=LotjaGi6re1v0761900
LjG1.1_chr6	RepeatMasker	LTR/Copia	8112080	8112144	.	+	.	ID=LotjaGi6re1v0762000
LjG1.1_chr6	RepeatMasker	LTR	8112222	8112381	.	+	.	ID=LotjaGi6re1v0762100
LjG1.1_chr6	RepeatMasker	LTR/Copia	8112250	8112497	.	-	.	ID=LotjaGi6re1v0762200
LjG1.1_chr6	RepeatMasker	LTR	8113579	8113725	.	-	.	ID=LotjaGi6re1v0762300
LjG1.1_chr6	RepeatMasker	LTR	8113671	8113900	.	+	.	ID=LotjaGi6re1v0762400
LjG1.1_chr6	RepeatMasker	LTR	8115029	8115233	.	+	.	ID=LotjaGi6re1v0762500
LjG1.1_chr6	RepeatMasker	LTR	8115080	8115277	.	-	.	ID=LotjaGi6re1v0762600
LjG1.1_chr6	RepeatMasker	LTR	8117998	8118247	.	+	.	ID=LotjaGi6re1v0762700
LjG1.1_chr6	RepeatMasker	LTR/Copia	8118042	8118247	.	+	.	ID=LotjaGi6re1v0762800
LjG1.1_chr6	RepeatMasker	LINE	8118250	8118822	.	+	.	ID=LotjaGi6re1v0762900
LjG1.1_chr6	RepeatMasker	Low_complexity	8120229	8120258	.	+	.	ID=LotjaGi6re1v0763000
LjG1.1_chr6	RepeatMasker	Low_complexity	8123231	8123265	.	+	.	ID=LotjaGi6re1v0763100
LjG1.1_chr6	RepeatMasker	DNA/Mite	8124265	8124276	.	-	.	ID=LotjaGi6re1v0763200
LjG1.1_chr6	RepeatMasker	LTR	8124277	8124295	.	-	.	ID=LotjaGi6re1v0763300
LjG1.1_chr6	RepeatMasker	DNA/Mite	8124296	8124459	.	+	.	ID=LotjaGi6re1v0763400
LjG1.1_chr6	RepeatMasker	LTR	8124938	8125283	.	+	.	ID=LotjaGi6re1v0763500
LjG1.1_chr6	RepeatMasker	DNA/Mite	8125307	8125364	.	+	.	ID=LotjaGi6re1v0763600
LjG1.1_chr6	RepeatMasker	Low_complexity	8126117	8126160	.	+	.	ID=LotjaGi6re1v0763700
LjG1.1_chr6	RepeatMasker	Simple_repeat	8126161	8126273	.	+	.	ID=LotjaGi6re1v0763800
LjG1.1_chr6	RepeatMasker	Low_complexity	8126274	8126285	.	+	.	ID=LotjaGi6re1v0763900
LjG1.1_chr6	RepeatMasker	LTR	8128218	8128383	.	-	.	ID=LotjaGi6re1v0764000
LjG1.1_chr6	RepeatMasker	DNA/Mite	8128390	8128778	.	-	.	ID=LotjaGi6re1v0764100
LjG1.1_chr6	RepeatMasker	LTR	8128720	8128786	.	+	.	ID=LotjaGi6re1v0764200
LjG1.1_chr6	RepeatMasker	LTR	8128811	8128932	.	-	.	ID=LotjaGi6re1v0764300
LjG1.1_chr6	RepeatMasker	Low_complexity	8129398	8129419	.	+	.	ID=LotjaGi6re1v0764400
LjG1.1_chr6	RepeatMasker	Simple_repeat	8130516	8130542	.	+	.	ID=LotjaGi6re1v0764500
LjG1.1_chr6	RepeatMasker	LTR	8131075	8131200	.	+	.	ID=LotjaGi6re1v0764600
LjG1.1_chr6	RepeatMasker	LTR	8131368	8131464	.	-	.	ID=LotjaGi6re1v0764700
LjG1.1_chr6	RepeatMasker	LTR	8131373	8131489	.	+	.	ID=LotjaGi6re1v0764800
LjG1.1_chr6	RepeatMasker	LTR/Gypsy	8131843	8131910	.	+	.	ID=LotjaGi6re1v0764900
LjG1.1_chr6	RepeatMasker	LTR	8131844	8131926	.	-	.	ID=LotjaGi6re1v0765000
LjG1.1_chr6	RepeatMasker	LTR	8132596	8132685	.	-	.	ID=LotjaGi6re1v0765100
LjG1.1_chr6	RepeatMasker	LINE	8132618	8132687	.	-	.	ID=LotjaGi6re1v0765200
LjG1.1_chr6	RepeatMasker	LTR	8134293	8134534	.	+	.	ID=LotjaGi6re1v0765300
LjG1.1_chr6	RepeatMasker	Simple_repeat	8134535	8134558	.	+	.	ID=LotjaGi6re1v0765400
LjG1.1_chr6	RepeatMasker	LTR	8134559	8134770	.	+	.	ID=LotjaGi6re1v0765500
LjG1.1_chr6	RepeatMasker	Simple_repeat	8134771	8134801	.	+	.	ID=LotjaGi6re1v0765600
LjG1.1_chr6	RepeatMasker	Low_complexity	8134830	8134857	.	+	.	ID=LotjaGi6re1v0765700
LjG1.1_chr6	RepeatMasker	Simple_repeat	8134894	8134942	.	+	.	ID=LotjaGi6re1v0765800
LjG1.1_chr6	RepeatMasker	Low_complexity	8135541	8135583	.	+	.	ID=LotjaGi6re1v0765900
LjG1.1_chr6	RepeatMasker	LINE	8135914	8136466	.	+	.	ID=LotjaGi6re1v0766000
LjG1.1_chr6	RepeatMasker	LINE	8137481	8137606	.	+	.	ID=LotjaGi6re1v0766100
LjG1.1_chr6	RepeatMasker	LINE	8137785	8139820	.	+	.	ID=LotjaGi6re1v0766200
LjG1.1_chr6	RepeatMasker	LTR	8141276	8141296	.	-	.	ID=LotjaGi6re1v0766300
LjG1.1_chr6	RepeatMasker	DNA/Mite	8141297	8141644	.	-	.	ID=LotjaGi6re1v0766400
LjG1.1_chr6	RepeatMasker	Low_complexity	8141702	8141745	.	+	.	ID=LotjaGi6re1v0766500
LjG1.1_chr6	RepeatMasker	Low_complexity	8143637	8143671	.	+	.	ID=LotjaGi6re1v0766600
LjG1.1_chr6	RepeatMasker	DNA/Mite	8144839	8145031	.	+	.	ID=LotjaGi6re1v0766700
LjG1.1_chr6	RepeatMasker	LTR	8144982	8145038	.	+	.	ID=LotjaGi6re1v0766800
LjG1.1_chr6	RepeatMasker	Simple_repeat	8149188	8149239	.	+	.	ID=LotjaGi6re1v0766900
LjG1.1_chr6	RepeatMasker	Simple_repeat	8149390	8149409	.	+	.	ID=LotjaGi6re1v0767000
LjG1.1_chr6	RepeatMasker	LTR	8150405	8150490	.	-	.	ID=LotjaGi6re1v0767100
LjG1.1_chr6	RepeatMasker	LTR	8150447	8150507	.	+	.	ID=LotjaGi6re1v0767200
LjG1.1_chr6	RepeatMasker	Simple_repeat	8151133	8151155	.	+	.	ID=LotjaGi6re1v0767300
LjG1.1_chr6	RepeatMasker	Low_complexity	8152045	8152069	.	+	.	ID=LotjaGi6re1v0767400
LjG1.1_chr6	RepeatMasker	DNA/Mite	8152478	8152796	.	+	.	ID=LotjaGi6re1v0767500
LjG1.1_chr6	RepeatMasker	Low_complexity	8153269	8153297	.	+	.	ID=LotjaGi6re1v0767600
LjG1.1_chr6	RepeatMasker	Low_complexity	8153275	8153311	.	+	.	ID=LotjaGi6re1v0767700
LjG1.1_chr6	RepeatMasker	LTR	8153656	8153721	.	+	.	ID=LotjaGi6re1v0767800
LjG1.1_chr6	RepeatMasker	DNA/Mite	8153961	8154208	.	-	.	ID=LotjaGi6re1v0767900
LjG1.1_chr6	RepeatMasker	LTR	8154239	8154380	.	+	.	ID=LotjaGi6re1v0768000
LjG1.1_chr6	RepeatMasker	LTR	8155043	8155364	.	+	.	ID=LotjaGi6re1v0768100
LjG1.1_chr6	RepeatMasker	Low_complexity	8156037	8156100	.	+	.	ID=LotjaGi6re1v0768200
LjG1.1_chr6	RepeatMasker	Low_complexity	8156118	8156138	.	+	.	ID=LotjaGi6re1v0768300
LjG1.1_chr6	RepeatMasker	DNA/Mite	8157454	8158022	.	+	.	ID=LotjaGi6re1v0768400
LjG1.1_chr6	RepeatMasker	LTR	8159803	8160145	.	+	.	ID=LotjaGi6re1v0768500
LjG1.1_chr6	RepeatMasker	LTR/Gypsy	8160146	8160298	.	-	.	ID=LotjaGi6re1v0768600
LjG1.1_chr6	RepeatMasker	Low_complexity	8161426	8161490	.	+	.	ID=LotjaGi6re1v0768700
LjG1.1_chr6	RepeatMasker	LTR/Gypsy	8161523	8161667	.	+	.	ID=LotjaGi6re1v0768800
LjG1.1_chr6	RepeatMasker	LTR	8161669	8161788	.	+	.	ID=LotjaGi6re1v0768900
LjG1.1_chr6	RepeatMasker	LTR	8161791	8161952	.	-	.	ID=LotjaGi6re1v0769000
LjG1.1_chr6	RepeatMasker	Simple_repeat	8162560	8162592	.	+	.	ID=LotjaGi6re1v0769100
LjG1.1_chr6	RepeatMasker	DNA/Mite	8163256	8163288	.	+	.	ID=LotjaGi6re1v0769200
LjG1.1_chr6	RepeatMasker	Low_complexity	8163297	8163317	.	+	.	ID=LotjaGi6re1v0769300
LjG1.1_chr6	RepeatMasker	LTR	8163328	8163488	.	+	.	ID=LotjaGi6re1v0769400
LjG1.1_chr6	RepeatMasker	LTR	8163433	8163503	.	-	.	ID=LotjaGi6re1v0769500
LjG1.1_chr6	RepeatMasker	LTR	8163570	8164030	.	-	.	ID=LotjaGi6re1v0769600
LjG1.1_chr6	RepeatMasker	LTR	8164261	8164328	.	+	.	ID=LotjaGi6re1v0769700
LjG1.1_chr6	RepeatMasker	Low_complexity	8165682	8165717	.	+	.	ID=LotjaGi6re1v0769800
LjG1.1_chr6	RepeatMasker	DNA/Mite	8165981	8166085	.	+	.	ID=LotjaGi6re1v0769900
LjG1.1_chr6	RepeatMasker	Low_complexity	8167744	8167811	.	+	.	ID=LotjaGi6re1v0770000
LjG1.1_chr6	RepeatMasker	LTR	8167812	8167884	.	-	.	ID=LotjaGi6re1v0770100
LjG1.1_chr6	RepeatMasker	DNA/Mite	8167927	8168257	.	-	.	ID=LotjaGi6re1v0770200
LjG1.1_chr6	RepeatMasker	LTR	8168790	8168923	.	+	.	ID=LotjaGi6re1v0770300
LjG1.1_chr6	RepeatMasker	LTR	8168951	8170199	.	-	.	ID=LotjaGi6re1v0770400
LjG1.1_chr6	RepeatMasker	LTR	8170652	8171184	.	+	.	ID=LotjaGi6re1v0770500
LjG1.1_chr6	RepeatMasker	LTR/Copia	8170685	8171105	.	+	.	ID=LotjaGi6re1v0770600
LjG1.1_chr6	RepeatMasker	LTR	8171432	8171502	.	+	.	ID=LotjaGi6re1v0770700
LjG1.1_chr6	RepeatMasker	Low_complexity	8171596	8171641	.	+	.	ID=LotjaGi6re1v0770800
LjG1.1_chr6	RepeatMasker	LTR	8172221	8172325	.	-	.	ID=LotjaGi6re1v0770900
LjG1.1_chr6	RepeatMasker	LTR	8172540	8172626	.	-	.	ID=LotjaGi6re1v0771000
LjG1.1_chr6	RepeatMasker	Low_complexity	8172728	8172776	.	+	.	ID=LotjaGi6re1v0771100
LjG1.1_chr6	RepeatMasker	Low_complexity	8172786	8172815	.	+	.	ID=LotjaGi6re1v0771200
LjG1.1_chr6	RepeatMasker	DNA/Mite	8173237	8173354	.	+	.	ID=LotjaGi6re1v0771300
LjG1.1_chr6	RepeatMasker	Low_complexity	8173376	8173396	.	+	.	ID=LotjaGi6re1v0771400
LjG1.1_chr6	RepeatMasker	Low_complexity	8173402	8173461	.	+	.	ID=LotjaGi6re1v0771500
LjG1.1_chr6	RepeatMasker	Low_complexity	8173471	8173513	.	+	.	ID=LotjaGi6re1v0771600
LjG1.1_chr6	RepeatMasker	LTR	8173620	8173709	.	-	.	ID=LotjaGi6re1v0771700
LjG1.1_chr6	RepeatMasker	DNA/Mite	8173863	8174245	.	-	.	ID=LotjaGi6re1v0771800
LjG1.1_chr6	RepeatMasker	LTR	8175138	8175243	.	-	.	ID=LotjaGi6re1v0771900
LjG1.1_chr6	RepeatMasker	DNA/Mite	8176085	8176210	.	+	.	ID=LotjaGi6re1v0772000
LjG1.1_chr6	RepeatMasker	DNA/Mite	8176478	8176605	.	+	.	ID=LotjaGi6re1v0772100
LjG1.1_chr6	RepeatMasker	LTR/Gypsy	8177216	8177449	.	+	.	ID=LotjaGi6re1v0772200
LjG1.1_chr6	RepeatMasker	DNA/Mite	8177958	8178086	.	-	.	ID=LotjaGi6re1v0772300
LjG1.1_chr6	RepeatMasker	LTR	8181647	8181801	.	-	.	ID=LotjaGi6re1v0772400
LjG1.1_chr6	RepeatMasker	LTR	8181800	8181912	.	+	.	ID=LotjaGi6re1v0772500
LjG1.1_chr6	RepeatMasker	LTR	8181819	8181913	.	-	.	ID=LotjaGi6re1v0772600
LjG1.1_chr6	RepeatMasker	LTR	8181967	8182123	.	+	.	ID=LotjaGi6re1v0772700
LjG1.1_chr6	RepeatMasker	DNA/Mite	8182554	8182722	.	-	.	ID=LotjaGi6re1v0772800
LjG1.1_chr6	RepeatMasker	Low_complexity	8182746	8182795	.	+	.	ID=LotjaGi6re1v0772900
LjG1.1_chr6	RepeatMasker	DNA/Mite	8182947	8183067	.	+	.	ID=LotjaGi6re1v0773000
LjG1.1_chr6	RepeatMasker	LTR	8187822	8188074	.	-	.	ID=LotjaGi6re1v0773100
LjG1.1_chr6	RepeatMasker	LTR	8187857	8188288	.	+	.	ID=LotjaGi6re1v0773200
LjG1.1_chr6	RepeatMasker	LTR	8188315	8188642	.	-	.	ID=LotjaGi6re1v0773300
LjG1.1_chr6	RepeatMasker	LTR	8188531	8188700	.	+	.	ID=LotjaGi6re1v0773400
LjG1.1_chr6	RepeatMasker	LTR	8188703	8188918	.	-	.	ID=LotjaGi6re1v0773500
LjG1.1_chr6	RepeatMasker	LTR	8188708	8189269	.	+	.	ID=LotjaGi6re1v0773600
LjG1.1_chr6	RepeatMasker	LTR	8190262	8190498	.	+	.	ID=LotjaGi6re1v0773700
LjG1.1_chr6	RepeatMasker	LTR	8190344	8190556	.	-	.	ID=LotjaGi6re1v0773800
LjG1.1_chr6	RepeatMasker	LTR	8190560	8190997	.	+	.	ID=LotjaGi6re1v0773900
LjG1.1_chr6	RepeatMasker	Low_complexity	8191021	8191048	.	+	.	ID=LotjaGi6re1v0774000
LjG1.1_chr6	RepeatMasker	LTR/Gypsy	8192186	8192542	.	+	.	ID=LotjaGi6re1v0774100
LjG1.1_chr6	RepeatMasker	LTR	8193401	8193571	.	+	.	ID=LotjaGi6re1v0774200
LjG1.1_chr6	RepeatMasker	LTR	8193852	8193979	.	-	.	ID=LotjaGi6re1v0774300
LjG1.1_chr6	RepeatMasker	LTR	8193864	8193977	.	+	.	ID=LotjaGi6re1v0774400
LjG1.1_chr6	RepeatMasker	LTR	8194106	8194259	.	+	.	ID=LotjaGi6re1v0774500
LjG1.1_chr6	RepeatMasker	LTR	8194122	8194276	.	-	.	ID=LotjaGi6re1v0774600
LjG1.1_chr6	RepeatMasker	LTR	8194284	8194425	.	-	.	ID=LotjaGi6re1v0774700
LjG1.1_chr6	RepeatMasker	LTR/Gypsy	8194451	8194493	.	-	.	ID=LotjaGi6re1v0774800
LjG1.1_chr6	RepeatMasker	Low_complexity	8194505	8194565	.	+	.	ID=LotjaGi6re1v0774900
LjG1.1_chr6	RepeatMasker	Low_complexity	8194566	8194659	.	+	.	ID=LotjaGi6re1v0775000
LjG1.1_chr6	RepeatMasker	LTR/Gypsy	8194661	8198762	.	+	.	ID=LotjaGi6re1v0775100
LjG1.1_chr6	RepeatMasker	Low_complexity	8198766	8198901	.	+	.	ID=LotjaGi6re1v0775200
LjG1.1_chr6	RepeatMasker	Low_complexity	8198934	8199062	.	+	.	ID=LotjaGi6re1v0775300
LjG1.1_chr6	RepeatMasker	Low_complexity	8199069	8199182	.	+	.	ID=LotjaGi6re1v0775400
LjG1.1_chr6	RepeatMasker	DNA/Mite	8199186	8199254	.	+	.	ID=LotjaGi6re1v0775500
LjG1.1_chr6	RepeatMasker	Simple_repeat	8199255	8199274	.	+	.	ID=LotjaGi6re1v0775600
LjG1.1_chr6	RepeatMasker	LTR	8199348	8199478	.	+	.	ID=LotjaGi6re1v0775700
LjG1.1_chr6	RepeatMasker	LTR	8199477	8199549	.	-	.	ID=LotjaGi6re1v0775800
LjG1.1_chr6	RepeatMasker	Low_complexity	8199648	8199700	.	+	.	ID=LotjaGi6re1v0775900
LjG1.1_chr6	RepeatMasker	Low_complexity	8199746	8199769	.	+	.	ID=LotjaGi6re1v0776000
LjG1.1_chr6	RepeatMasker	Low_complexity	8199940	8200041	.	+	.	ID=LotjaGi6re1v0776100
LjG1.1_chr6	RepeatMasker	LTR	8200339	8200450	.	-	.	ID=LotjaGi6re1v0776200
LjG1.1_chr6	RepeatMasker	Low_complexity	8200649	8200721	.	+	.	ID=LotjaGi6re1v0776300
LjG1.1_chr6	RepeatMasker	Low_complexity	8200658	8200738	.	+	.	ID=LotjaGi6re1v0776400
LjG1.1_chr6	RepeatMasker	Low_complexity	8204367	8204408	.	+	.	ID=LotjaGi6re1v0776500
LjG1.1_chr6	RepeatMasker	LTR	8205260	8205323	.	-	.	ID=LotjaGi6re1v0776600
LjG1.1_chr6	RepeatMasker	Simple_repeat	8205601	8205635	.	+	.	ID=LotjaGi6re1v0776700
LjG1.1_chr6	RepeatMasker	LTR	8205776	8205834	.	+	.	ID=LotjaGi6re1v0776800
LjG1.1_chr6	RepeatMasker	LTR	8205858	8206324	.	+	.	ID=LotjaGi6re1v0776900
LjG1.1_chr6	RepeatMasker	rRNA	8206664	8206720	.	+	.	ID=LotjaGi6re1v0777000
LjG1.1_chr6	RepeatMasker	LTR	8206715	8206950	.	+	.	ID=LotjaGi6re1v0777100
LjG1.1_chr6	RepeatMasker	LTR	8207344	8207520	.	+	.	ID=LotjaGi6re1v0777200
LjG1.1_chr6	RepeatMasker	LTR	8207877	8208099	.	+	.	ID=LotjaGi6re1v0777300
LjG1.1_chr6	RepeatMasker	LTR	8209168	8209315	.	+	.	ID=LotjaGi6re1v0777400
LjG1.1_chr6	RepeatMasker	Low_complexity	8209438	8209458	.	+	.	ID=LotjaGi6re1v0777500
LjG1.1_chr6	RepeatMasker	Low_complexity	8209579	8209600	.	+	.	ID=LotjaGi6re1v0777600
LjG1.1_chr6	RepeatMasker	Low_complexity	8209738	8209775	.	+	.	ID=LotjaGi6re1v0777700
LjG1.1_chr6	RepeatMasker	LTR	8209954	8210218	.	+	.	ID=LotjaGi6re1v0777800
LjG1.1_chr6	RepeatMasker	LTR	8209962	8210190	.	-	.	ID=LotjaGi6re1v0777900
LjG1.1_chr6	RepeatMasker	LTR	8210274	8210442	.	+	.	ID=LotjaGi6re1v0778000
LjG1.1_chr6	RepeatMasker	Low_complexity	8211213	8211272	.	+	.	ID=LotjaGi6re1v0778100
LjG1.1_chr6	RepeatMasker	LTR/Copia	8211283	8211454	.	+	.	ID=LotjaGi6re1v0778200
LjG1.1_chr6	RepeatMasker	LTR	8211305	8211533	.	-	.	ID=LotjaGi6re1v0778300
LjG1.1_chr6	RepeatMasker	LTR	8211317	8211455	.	+	.	ID=LotjaGi6re1v0778400
LjG1.1_chr6	RepeatMasker	LTR	8212264	8212453	.	+	.	ID=LotjaGi6re1v0778500
LjG1.1_chr6	RepeatMasker	LTR	8212437	8212523	.	+	.	ID=LotjaGi6re1v0778600
LjG1.1_chr6	RepeatMasker	LTR	8212453	8212535	.	-	.	ID=LotjaGi6re1v0778700
LjG1.1_chr6	RepeatMasker	LTR	8212517	8212674	.	+	.	ID=LotjaGi6re1v0778800
LjG1.1_chr6	RepeatMasker	LTR	8213279	8213432	.	+	.	ID=LotjaGi6re1v0778900
LjG1.1_chr6	RepeatMasker	Simple_repeat	8213731	8213806	.	+	.	ID=LotjaGi6re1v0779000
LjG1.1_chr6	RepeatMasker	LTR	8216004	8216063	.	+	.	ID=LotjaGi6re1v0779100
LjG1.1_chr6	RepeatMasker	LTR	8216528	8217642	.	-	.	ID=LotjaGi6re1v0779200
LjG1.1_chr6	RepeatMasker	LTR	8216556	8217970	.	+	.	ID=LotjaGi6re1v0779300
LjG1.1_chr6	RepeatMasker	LTR	8219324	8219564	.	+	.	ID=LotjaGi6re1v0779400
LjG1.1_chr6	RepeatMasker	LTR	8219948	8220399	.	+	.	ID=LotjaGi6re1v0779500
LjG1.1_chr6	RepeatMasker	LTR	8221137	8221229	.	+	.	ID=LotjaGi6re1v0779600
LjG1.1_chr6	RepeatMasker	LTR	8221233	8221568	.	-	.	ID=LotjaGi6re1v0779700
LjG1.1_chr6	RepeatMasker	LTR	8221788	8221851	.	-	.	ID=LotjaGi6re1v0779800
LjG1.1_chr6	RepeatMasker	Low_complexity	8222064	8222113	.	+	.	ID=LotjaGi6re1v0779900
LjG1.1_chr6	RepeatMasker	LTR	8222508	8222705	.	-	.	ID=LotjaGi6re1v0780000
LjG1.1_chr6	RepeatMasker	LTR	8223050	8223179	.	+	.	ID=LotjaGi6re1v0780100
LjG1.1_chr6	RepeatMasker	LTR/Copia	8223966	8224059	.	-	.	ID=LotjaGi6re1v0780200
LjG1.1_chr6	RepeatMasker	LTR	8225005	8225217	.	+	.	ID=LotjaGi6re1v0780300
LjG1.1_chr6	RepeatMasker	LTR	8225830	8226042	.	-	.	ID=LotjaGi6re1v0780400
LjG1.1_chr6	RepeatMasker	LTR	8227688	8227796	.	-	.	ID=LotjaGi6re1v0780500
LjG1.1_chr6	RepeatMasker	DNA/Mite	8227850	8227936	.	-	.	ID=LotjaGi6re1v0780600
LjG1.1_chr6	RepeatMasker	Simple_repeat	8228024	8228074	.	+	.	ID=LotjaGi6re1v0780700
LjG1.1_chr6	RepeatMasker	Simple_repeat	8228197	8228226	.	+	.	ID=LotjaGi6re1v0780800
LjG1.1_chr6	RepeatMasker	Simple_repeat	8228420	8228471	.	+	.	ID=LotjaGi6re1v0780900
LjG1.1_chr6	RepeatMasker	DNA/Mite	8228558	8228651	.	+	.	ID=LotjaGi6re1v0781000
LjG1.1_chr6	RepeatMasker	LTR	8228728	8228836	.	+	.	ID=LotjaGi6re1v0781100
LjG1.1_chr6	RepeatMasker	LTR	8228842	8229040	.	-	.	ID=LotjaGi6re1v0781200
LjG1.1_chr6	RepeatMasker	LTR	8229774	8229833	.	-	.	ID=LotjaGi6re1v0781300
LjG1.1_chr6	RepeatMasker	DNA/Mite	8229920	8229976	.	+	.	ID=LotjaGi6re1v0781400
LjG1.1_chr6	RepeatMasker	Low_complexity	8230424	8230500	.	+	.	ID=LotjaGi6re1v0781500
LjG1.1_chr6	RepeatMasker	LTR/Copia	8230548	8230821	.	-	.	ID=LotjaGi6re1v0781600
LjG1.1_chr6	RepeatMasker	LTR	8230826	8230941	.	-	.	ID=LotjaGi6re1v0781700
LjG1.1_chr6	RepeatMasker	Low_complexity	8230982	8231037	.	+	.	ID=LotjaGi6re1v0781800
LjG1.1_chr6	RepeatMasker	Simple_repeat	8231264	8231308	.	+	.	ID=LotjaGi6re1v0781900
LjG1.1_chr6	RepeatMasker	LTR	8231427	8231504	.	+	.	ID=LotjaGi6re1v0782000
LjG1.1_chr6	RepeatMasker	LTR	8231581	8231682	.	-	.	ID=LotjaGi6re1v0782100
LjG1.1_chr6	RepeatMasker	LTR	8231802	8231864	.	+	.	ID=LotjaGi6re1v0782200
LjG1.1_chr6	RepeatMasker	LTR	8232460	8232764	.	-	.	ID=LotjaGi6re1v0782300
LjG1.1_chr6	RepeatMasker	LINE	8233217	8234604	.	-	.	ID=LotjaGi6re1v0782400
LjG1.1_chr6	RepeatMasker	LTR	8233409	8235252	.	-	.	ID=LotjaGi6re1v0782500
LjG1.1_chr6	RepeatMasker	LTR	8235702	8235815	.	-	.	ID=LotjaGi6re1v0782600
LjG1.1_chr6	RepeatMasker	Low_complexity	8237879	8237923	.	+	.	ID=LotjaGi6re1v0782700
LjG1.1_chr6	RepeatMasker	LTR	8238601	8239669	.	+	.	ID=LotjaGi6re1v0782800
LjG1.1_chr6	RepeatMasker	LTR	8239419	8242033	.	-	.	ID=LotjaGi6re1v0782900
LjG1.1_chr6	RepeatMasker	LTR/Copia	8242126	8246177	.	-	.	ID=LotjaGi6re1v0783000
LjG1.1_chr6	RepeatMasker	Low_complexity	8246977	8247020	.	+	.	ID=LotjaGi6re1v0783100
LjG1.1_chr6	RepeatMasker	Low_complexity	8247041	8247174	.	+	.	ID=LotjaGi6re1v0783200
LjG1.1_chr6	RepeatMasker	LTR/Gypsy	8247922	8247977	.	-	.	ID=LotjaGi6re1v0783300
LjG1.1_chr6	RepeatMasker	LTR	8248189	8248490	.	-	.	ID=LotjaGi6re1v0783400
LjG1.1_chr6	RepeatMasker	DNA/Mite	8250162	8250348	.	-	.	ID=LotjaGi6re1v0783500
LjG1.1_chr6	RepeatMasker	Low_complexity	8252293	8252321	.	+	.	ID=LotjaGi6re1v0783600
LjG1.1_chr6	RepeatMasker	Simple_repeat	8252383	8252404	.	+	.	ID=LotjaGi6re1v0783700
LjG1.1_chr6	RepeatMasker	Low_complexity	8257604	8257641	.	+	.	ID=LotjaGi6re1v0783800
LjG1.1_chr6	RepeatMasker	Simple_repeat	8259100	8259130	.	+	.	ID=LotjaGi6re1v0783900
LjG1.1_chr6	RepeatMasker	Low_complexity	8259187	8259231	.	+	.	ID=LotjaGi6re1v0784000
LjG1.1_chr6	RepeatMasker	LTR	8259385	8259517	.	-	.	ID=LotjaGi6re1v0784100
LjG1.1_chr6	RepeatMasker	LTR	8260177	8260351	.	+	.	ID=LotjaGi6re1v0784200
LjG1.1_chr6	RepeatMasker	LTR	8262167	8262320	.	-	.	ID=LotjaGi6re1v0784300
LjG1.1_chr6	RepeatMasker	Low_complexity	8262333	8262405	.	+	.	ID=LotjaGi6re1v0784400
LjG1.1_chr6	RepeatMasker	Low_complexity	8262625	8262703	.	+	.	ID=LotjaGi6re1v0784500
LjG1.1_chr6	RepeatMasker	Low_complexity	8263365	8263453	.	+	.	ID=LotjaGi6re1v0784600
LjG1.1_chr6	RepeatMasker	LTR	8263466	8263619	.	+	.	ID=LotjaGi6re1v0784700
LjG1.1_chr6	RepeatMasker	LTR/Copia	8265607	8265805	.	+	.	ID=LotjaGi6re1v0784800
LjG1.1_chr6	RepeatMasker	LTR	8266435	8266580	.	-	.	ID=LotjaGi6re1v0784900
LjG1.1_chr6	RepeatMasker	Low_complexity	8266740	8266760	.	+	.	ID=LotjaGi6re1v0785000
LjG1.1_chr6	RepeatMasker	LTR	8267485	8267662	.	+	.	ID=LotjaGi6re1v0785100
LjG1.1_chr6	RepeatMasker	LTR	8268968	8269172	.	+	.	ID=LotjaGi6re1v0785200
LjG1.1_chr6	RepeatMasker	LTR	8270367	8270756	.	+	.	ID=LotjaGi6re1v0785300
LjG1.1_chr6	RepeatMasker	LTR	8270779	8275261	.	-	.	ID=LotjaGi6re1v0785400
LjG1.1_chr6	RepeatMasker	DNA/Mite	8275262	8275757	.	-	.	ID=LotjaGi6re1v0785500
LjG1.1_chr6	RepeatMasker	DNA/Mite	8276226	8276311	.	-	.	ID=LotjaGi6re1v0785600
LjG1.1_chr6	RepeatMasker	Simple_repeat	8276312	8276331	.	+	.	ID=LotjaGi6re1v0785700
LjG1.1_chr6	RepeatMasker	DNA/Mite	8276332	8276394	.	-	.	ID=LotjaGi6re1v0785800
LjG1.1_chr6	RepeatMasker	LTR/Gypsy	8276415	8276551	.	-	.	ID=LotjaGi6re1v0785900
LjG1.1_chr6	RepeatMasker	DNA/Mite	8277460	8277546	.	+	.	ID=LotjaGi6re1v0786000
LjG1.1_chr6	RepeatMasker	Simple_repeat	8277558	8277577	.	+	.	ID=LotjaGi6re1v0786100
LjG1.1_chr6	RepeatMasker	Low_complexity	8285593	8285613	.	+	.	ID=LotjaGi6re1v0786200
LjG1.1_chr6	RepeatMasker	Simple_repeat	8290670	8290692	.	+	.	ID=LotjaGi6re1v0786300
LjG1.1_chr6	RepeatMasker	Low_complexity	8290875	8290911	.	+	.	ID=LotjaGi6re1v0786400
LjG1.1_chr6	RepeatMasker	LTR/Copia	8291717	8292419	.	-	.	ID=LotjaGi6re1v0786500
LjG1.1_chr6	RepeatMasker	LTR/Copia	8292541	8292620	.	-	.	ID=LotjaGi6re1v0786600
LjG1.1_chr6	RepeatMasker	LTR	8292682	8292787	.	-	.	ID=LotjaGi6re1v0786700
LjG1.1_chr6	RepeatMasker	LTR	8292837	8292932	.	+	.	ID=LotjaGi6re1v0786800
LjG1.1_chr6	RepeatMasker	LTR/Copia	8292866	8292957	.	-	.	ID=LotjaGi6re1v0786900
LjG1.1_chr6	RepeatMasker	Simple_repeat	8293160	8293334	.	+	.	ID=LotjaGi6re1v0787000
LjG1.1_chr6	RepeatMasker	LTR	8293336	8294345	.	-	.	ID=LotjaGi6re1v0787100
LjG1.1_chr6	RepeatMasker	LTR/Gypsy	8294346	8304880	.	-	.	ID=LotjaGi6re1v0787200
LjG1.1_chr6	RepeatMasker	LTR	8304881	8307620	.	-	.	ID=LotjaGi6re1v0787300
LjG1.1_chr6	RepeatMasker	Simple_repeat	8307736	8307770	.	+	.	ID=LotjaGi6re1v0787400
LjG1.1_chr6	RepeatMasker	Low_complexity	8308172	8308194	.	+	.	ID=LotjaGi6re1v0787500
LjG1.1_chr6	RepeatMasker	DNA/Mite	8308415	8308744	.	+	.	ID=LotjaGi6re1v0787600
LjG1.1_chr6	RepeatMasker	DNA/Mite	8309678	8309994	.	-	.	ID=LotjaGi6re1v0787700
LjG1.1_chr6	RepeatMasker	LTR	8310758	8311025	.	+	.	ID=LotjaGi6re1v0787800
LjG1.1_chr6	RepeatMasker	Simple_repeat	8311760	8311780	.	+	.	ID=LotjaGi6re1v0787900
LjG1.1_chr6	RepeatMasker	Low_complexity	8312148	8312183	.	+	.	ID=LotjaGi6re1v0788000
LjG1.1_chr6	RepeatMasker	DNA/Mite	8312247	8312460	.	-	.	ID=LotjaGi6re1v0788100
LjG1.1_chr6	RepeatMasker	LTR	8313238	8313261	.	-	.	ID=LotjaGi6re1v0788200
LjG1.1_chr6	RepeatMasker	DNA/Mite	8313262	8313542	.	-	.	ID=LotjaGi6re1v0788300
LjG1.1_chr6	RepeatMasker	LTR	8313463	8313553	.	+	.	ID=LotjaGi6re1v0788400
LjG1.1_chr6	RepeatMasker	Simple_repeat	8315546	8315631	.	+	.	ID=LotjaGi6re1v0788500
LjG1.1_chr6	RepeatMasker	Low_complexity	8316154	8316200	.	+	.	ID=LotjaGi6re1v0788600
LjG1.1_chr6	RepeatMasker	Low_complexity	8316423	8316457	.	+	.	ID=LotjaGi6re1v0788700
LjG1.1_chr6	RepeatMasker	LTR/Copia	8317321	8318409	.	-	.	ID=LotjaGi6re1v0788800
LjG1.1_chr6	RepeatMasker	LTR/Copia	8318414	8318586	.	+	.	ID=LotjaGi6re1v0788900
LjG1.1_chr6	RepeatMasker	LTR	8318622	8318843	.	-	.	ID=LotjaGi6re1v0789000
LjG1.1_chr6	RepeatMasker	Low_complexity	8318971	8318993	.	+	.	ID=LotjaGi6re1v0789100
LjG1.1_chr6	RepeatMasker	Low_complexity	8319052	8319234	.	+	.	ID=LotjaGi6re1v0789200
LjG1.1_chr6	RepeatMasker	LTR	8319427	8319528	.	+	.	ID=LotjaGi6re1v0789300
LjG1.1_chr6	RepeatMasker	LTR	8320583	8320795	.	+	.	ID=LotjaGi6re1v0789400
LjG1.1_chr6	RepeatMasker	LTR	8320871	8320948	.	-	.	ID=LotjaGi6re1v0789500
LjG1.1_chr6	RepeatMasker	Simple_repeat	8321688	8321761	.	+	.	ID=LotjaGi6re1v0789600
LjG1.1_chr6	RepeatMasker	DNA/Mite	8321927	8322132	.	-	.	ID=LotjaGi6re1v0789700
LjG1.1_chr6	RepeatMasker	LTR/Gypsy	8322053	8322144	.	-	.	ID=LotjaGi6re1v0789800
LjG1.1_chr6	RepeatMasker	Low_complexity	8322368	8322442	.	+	.	ID=LotjaGi6re1v0789900
LjG1.1_chr6	RepeatMasker	LTR	8322856	8322995	.	+	.	ID=LotjaGi6re1v0790000
LjG1.1_chr6	RepeatMasker	Low_complexity	8323244	8323266	.	+	.	ID=LotjaGi6re1v0790100
LjG1.1_chr6	RepeatMasker	Low_complexity	8323315	8323335	.	+	.	ID=LotjaGi6re1v0790200
LjG1.1_chr6	RepeatMasker	LTR/Gypsy	8324068	8326524	.	+	.	ID=LotjaGi6re1v0790300
LjG1.1_chr6	RepeatMasker	LTR	8326525	8327236	.	+	.	ID=LotjaGi6re1v0790400
LjG1.1_chr6	RepeatMasker	LTR/Gypsy	8329110	8329182	.	+	.	ID=LotjaGi6re1v0790500
LjG1.1_chr6	RepeatMasker	LTR	8330661	8330735	.	+	.	ID=LotjaGi6re1v0790600
LjG1.1_chr6	RepeatMasker	LTR	8331822	8333219	.	+	.	ID=LotjaGi6re1v0790700
LjG1.1_chr6	RepeatMasker	Simple_repeat	8333390	8333414	.	+	.	ID=LotjaGi6re1v0790800
LjG1.1_chr6	RepeatMasker	LTR	8333426	8333728	.	-	.	ID=LotjaGi6re1v0790900
LjG1.1_chr6	RepeatMasker	LTR	8335165	8335274	.	+	.	ID=LotjaGi6re1v0791000
LjG1.1_chr6	RepeatMasker	Simple_repeat	8335614	8335667	.	+	.	ID=LotjaGi6re1v0791100
LjG1.1_chr6	RepeatMasker	LTR	8335737	8335847	.	+	.	ID=LotjaGi6re1v0791200
LjG1.1_chr6	RepeatMasker	LTR	8338646	8338807	.	+	.	ID=LotjaGi6re1v0791300
LjG1.1_chr6	RepeatMasker	Low_complexity	8338853	8338874	.	+	.	ID=LotjaGi6re1v0791400
LjG1.1_chr6	RepeatMasker	LTR	8339164	8339414	.	+	.	ID=LotjaGi6re1v0791500
LjG1.1_chr6	RepeatMasker	DNA/Mite	8340877	8341630	.	-	.	ID=LotjaGi6re1v0791600
LjG1.1_chr6	RepeatMasker	Low_complexity	8341711	8341737	.	+	.	ID=LotjaGi6re1v0791700
LjG1.1_chr6	RepeatMasker	Low_complexity	8341878	8341906	.	+	.	ID=LotjaGi6re1v0791800
LjG1.1_chr6	RepeatMasker	Low_complexity	8342060	8342080	.	+	.	ID=LotjaGi6re1v0791900
LjG1.1_chr6	RepeatMasker	Low_complexity	8342237	8342258	.	+	.	ID=LotjaGi6re1v0792000
LjG1.1_chr6	RepeatMasker	Low_complexity	8343371	8343403	.	+	.	ID=LotjaGi6re1v0792100
LjG1.1_chr6	RepeatMasker	Low_complexity	8344450	8344475	.	+	.	ID=LotjaGi6re1v0792200
LjG1.1_chr6	RepeatMasker	LTR	8344515	8344626	.	+	.	ID=LotjaGi6re1v0792300
LjG1.1_chr6	RepeatMasker	Low_complexity	8344902	8344948	.	+	.	ID=LotjaGi6re1v0792400
LjG1.1_chr6	RepeatMasker	DNA/Mite	8345080	8345305	.	-	.	ID=LotjaGi6re1v0792500
LjG1.1_chr6	RepeatMasker	LTR	8345477	8345587	.	+	.	ID=LotjaGi6re1v0792600
LjG1.1_chr6	RepeatMasker	Low_complexity	8345656	8345699	.	+	.	ID=LotjaGi6re1v0792700
LjG1.1_chr6	RepeatMasker	Low_complexity	8346554	8346593	.	+	.	ID=LotjaGi6re1v0792800
LjG1.1_chr6	RepeatMasker	Low_complexity	8346605	8346644	.	+	.	ID=LotjaGi6re1v0792900
LjG1.1_chr6	RepeatMasker	LTR	8346655	8346787	.	-	.	ID=LotjaGi6re1v0793000
LjG1.1_chr6	RepeatMasker	LTR	8348089	8348183	.	-	.	ID=LotjaGi6re1v0793100
LjG1.1_chr6	RepeatMasker	Low_complexity	8349878	8349898	.	+	.	ID=LotjaGi6re1v0793200
LjG1.1_chr6	RepeatMasker	Low_complexity	8351074	8351126	.	+	.	ID=LotjaGi6re1v0793300
LjG1.1_chr6	RepeatMasker	Low_complexity	8358514	8358549	.	+	.	ID=LotjaGi6re1v0793400
LjG1.1_chr6	RepeatMasker	Low_complexity	8362427	8362509	.	+	.	ID=LotjaGi6re1v0793500
LjG1.1_chr6	RepeatMasker	Low_complexity	8362542	8362583	.	+	.	ID=LotjaGi6re1v0793600
LjG1.1_chr6	RepeatMasker	LTR	8362719	8362832	.	-	.	ID=LotjaGi6re1v0793700
LjG1.1_chr6	RepeatMasker	LTR	8366566	8366794	.	-	.	ID=LotjaGi6re1v0793800
LjG1.1_chr6	RepeatMasker	LTR	8366857	8368551	.	-	.	ID=LotjaGi6re1v0793900
LjG1.1_chr6	RepeatMasker	LTR/Copia	8368598	8368756	.	-	.	ID=LotjaGi6re1v0794000
LjG1.1_chr6	RepeatMasker	LTR/Copia	8368812	8369019	.	-	.	ID=LotjaGi6re1v0794100
LjG1.1_chr6	RepeatMasker	Simple_repeat	8370013	8370032	.	+	.	ID=LotjaGi6re1v0794200
LjG1.1_chr6	RepeatMasker	DNA/Mite	8371071	8371594	.	+	.	ID=LotjaGi6re1v0794300
LjG1.1_chr6	RepeatMasker	LTR	8371596	8371668	.	+	.	ID=LotjaGi6re1v0794400
LjG1.1_chr6	RepeatMasker	LTR	8371714	8371815	.	+	.	ID=LotjaGi6re1v0794500
LjG1.1_chr6	RepeatMasker	LTR/Copia	8371751	8371828	.	-	.	ID=LotjaGi6re1v0794600
LjG1.1_chr6	RepeatMasker	LTR	8372144	8372284	.	-	.	ID=LotjaGi6re1v0794700
LjG1.1_chr6	RepeatMasker	LTR	8372647	8372736	.	+	.	ID=LotjaGi6re1v0794800
LjG1.1_chr6	RepeatMasker	Low_complexity	8374529	8374561	.	+	.	ID=LotjaGi6re1v0794900
LjG1.1_chr6	RepeatMasker	Low_complexity	8375780	8375814	.	+	.	ID=LotjaGi6re1v0795000
LjG1.1_chr6	RepeatMasker	Low_complexity	8375920	8375957	.	+	.	ID=LotjaGi6re1v0795100
LjG1.1_chr6	RepeatMasker	LTR	8376410	8376509	.	-	.	ID=LotjaGi6re1v0795200
LjG1.1_chr6	RepeatMasker	LTR	8376508	8376611	.	-	.	ID=LotjaGi6re1v0795300
LjG1.1_chr6	RepeatMasker	Low_complexity	8376612	8376635	.	+	.	ID=LotjaGi6re1v0795400
LjG1.1_chr6	RepeatMasker	Low_complexity	8377761	8377785	.	+	.	ID=LotjaGi6re1v0795500
LjG1.1_chr6	RepeatMasker	Low_complexity	8378299	8378333	.	+	.	ID=LotjaGi6re1v0795600
LjG1.1_chr6	RepeatMasker	LTR/Gypsy	8378648	8378841	.	-	.	ID=LotjaGi6re1v0795700
LjG1.1_chr6	RepeatMasker	LTR/Gypsy	8378843	8378996	.	-	.	ID=LotjaGi6re1v0795800
LjG1.1_chr6	RepeatMasker	LTR	8378982	8379079	.	-	.	ID=LotjaGi6re1v0795900
LjG1.1_chr6	RepeatMasker	Low_complexity	8380268	8380342	.	+	.	ID=LotjaGi6re1v0796000
LjG1.1_chr6	RepeatMasker	LTR	8380409	8381160	.	-	.	ID=LotjaGi6re1v0796100
LjG1.1_chr6	RepeatMasker	LTR	8381621	8382134	.	-	.	ID=LotjaGi6re1v0796200
LjG1.1_chr6	RepeatMasker	Simple_repeat	8382500	8382520	.	+	.	ID=LotjaGi6re1v0796300
LjG1.1_chr6	RepeatMasker	Low_complexity	8382521	8382548	.	+	.	ID=LotjaGi6re1v0796400
LjG1.1_chr6	RepeatMasker	LTR	8383149	8383316	.	+	.	ID=LotjaGi6re1v0796500
LjG1.1_chr6	RepeatMasker	Low_complexity	8383933	8383992	.	+	.	ID=LotjaGi6re1v0796600
LjG1.1_chr6	RepeatMasker	Low_complexity	8384023	8384053	.	+	.	ID=LotjaGi6re1v0796700
LjG1.1_chr6	RepeatMasker	Low_complexity	8384192	8384265	.	+	.	ID=LotjaGi6re1v0796800
LjG1.1_chr6	RepeatMasker	Low_complexity	8384345	8384398	.	+	.	ID=LotjaGi6re1v0796900
LjG1.1_chr6	RepeatMasker	LTR/Gypsy	8385884	8386101	.	+	.	ID=LotjaGi6re1v0797000
LjG1.1_chr6	RepeatMasker	LTR	8385912	8386457	.	+	.	ID=LotjaGi6re1v0797100
LjG1.1_chr6	RepeatMasker	LTR	8386458	8386767	.	-	.	ID=LotjaGi6re1v0797200
LjG1.1_chr6	RepeatMasker	LTR/Gypsy	8387006	8388396	.	+	.	ID=LotjaGi6re1v0797300
LjG1.1_chr6	RepeatMasker	LTR	8389176	8389483	.	+	.	ID=LotjaGi6re1v0797400
LjG1.1_chr6	RepeatMasker	LTR	8389195	8389451	.	-	.	ID=LotjaGi6re1v0797500
LjG1.1_chr6	RepeatMasker	Low_complexity	8389585	8389620	.	+	.	ID=LotjaGi6re1v0797600
LjG1.1_chr6	RepeatMasker	Low_complexity	8389693	8389760	.	+	.	ID=LotjaGi6re1v0797700
LjG1.1_chr6	RepeatMasker	LTR	8389971	8390078	.	+	.	ID=LotjaGi6re1v0797800
LjG1.1_chr6	RepeatMasker	LTR	8390079	8390425	.	+	.	ID=LotjaGi6re1v0797900
LjG1.1_chr6	RepeatMasker	LTR	8390959	8391128	.	-	.	ID=LotjaGi6re1v0798000
LjG1.1_chr6	RepeatMasker	Low_complexity	8392089	8392137	.	+	.	ID=LotjaGi6re1v0798100
LjG1.1_chr6	RepeatMasker	Low_complexity	8392145	8392209	.	+	.	ID=LotjaGi6re1v0798200
LjG1.1_chr6	RepeatMasker	Low_complexity	8392157	8392222	.	+	.	ID=LotjaGi6re1v0798300
LjG1.1_chr6	RepeatMasker	LTR	8392245	8392452	.	+	.	ID=LotjaGi6re1v0798400
LjG1.1_chr6	RepeatMasker	Low_complexity	8392456	8392476	.	+	.	ID=LotjaGi6re1v0798500
LjG1.1_chr6	RepeatMasker	LTR	8392653	8392925	.	-	.	ID=LotjaGi6re1v0798600
LjG1.1_chr6	RepeatMasker	Low_complexity	8393159	8393199	.	+	.	ID=LotjaGi6re1v0798700
LjG1.1_chr6	RepeatMasker	DNA/Harbinger	8393202	8393404	.	+	.	ID=LotjaGi6re1v0798800
LjG1.1_chr6	RepeatMasker	Low_complexity	8393542	8393578	.	+	.	ID=LotjaGi6re1v0798900
LjG1.1_chr6	RepeatMasker	Low_complexity	8393694	8393777	.	+	.	ID=LotjaGi6re1v0799000
LjG1.1_chr6	RepeatMasker	Low_complexity	8394031	8394068	.	+	.	ID=LotjaGi6re1v0799100
LjG1.1_chr6	RepeatMasker	Low_complexity	8394089	8394109	.	+	.	ID=LotjaGi6re1v0799200
LjG1.1_chr6	RepeatMasker	LTR	8395433	8395610	.	+	.	ID=LotjaGi6re1v0799300
LjG1.1_chr6	RepeatMasker	Simple_repeat	8397104	8397128	.	+	.	ID=LotjaGi6re1v0799400
LjG1.1_chr6	RepeatMasker	LTR	8397132	8397184	.	+	.	ID=LotjaGi6re1v0799500
LjG1.1_chr6	RepeatMasker	Low_complexity	8397755	8397803	.	+	.	ID=LotjaGi6re1v0799600
LjG1.1_chr6	RepeatMasker	DNA/Mite	8399194	8399495	.	+	.	ID=LotjaGi6re1v0799700
LjG1.1_chr6	RepeatMasker	LTR	8399428	8399502	.	-	.	ID=LotjaGi6re1v0799800
LjG1.1_chr6	RepeatMasker	DNA/Mite	8399669	8399830	.	-	.	ID=LotjaGi6re1v0799900
LjG1.1_chr6	RepeatMasker	LTR	8399926	8400345	.	+	.	ID=LotjaGi6re1v0800000
LjG1.1_chr6	RepeatMasker	DNA/Mite	8401210	8401576	.	-	.	ID=LotjaGi6re1v0800100
LjG1.1_chr6	RepeatMasker	LTR	8405642	8406940	.	-	.	ID=LotjaGi6re1v0800200
LjG1.1_chr6	RepeatMasker	LTR/Copia	8406310	8406940	.	+	.	ID=LotjaGi6re1v0800300
LjG1.1_chr6	RepeatMasker	Low_complexity	8409500	8409582	.	+	.	ID=LotjaGi6re1v0800400
LjG1.1_chr6	RepeatMasker	Low_complexity	8411681	8411708	.	+	.	ID=LotjaGi6re1v0800500
LjG1.1_chr6	RepeatMasker	Low_complexity	8411819	8411842	.	+	.	ID=LotjaGi6re1v0800600
LjG1.1_chr6	RepeatMasker	Low_complexity	8412498	8412553	.	+	.	ID=LotjaGi6re1v0800700
LjG1.1_chr6	RepeatMasker	Low_complexity	8412651	8412694	.	+	.	ID=LotjaGi6re1v0800800
LjG1.1_chr6	RepeatMasker	Low_complexity	8412750	8412781	.	+	.	ID=LotjaGi6re1v0800900
LjG1.1_chr6	RepeatMasker	LTR	8414002	8414067	.	+	.	ID=LotjaGi6re1v0801000
LjG1.1_chr6	RepeatMasker	LTR	8415148	8415241	.	+	.	ID=LotjaGi6re1v0801100
LjG1.1_chr6	RepeatMasker	LTR	8415268	8415365	.	-	.	ID=LotjaGi6re1v0801200
LjG1.1_chr6	RepeatMasker	LTR	8415277	8415404	.	+	.	ID=LotjaGi6re1v0801300
LjG1.1_chr6	RepeatMasker	Low_complexity	8417962	8417982	.	+	.	ID=LotjaGi6re1v0801400
LjG1.1_chr6	RepeatMasker	Low_complexity	8422191	8422215	.	+	.	ID=LotjaGi6re1v0801500
LjG1.1_chr6	RepeatMasker	Simple_repeat	8422631	8422751	.	+	.	ID=LotjaGi6re1v0801600
LjG1.1_chr6	RepeatMasker	Low_complexity	8422882	8422929	.	+	.	ID=LotjaGi6re1v0801700
LjG1.1_chr6	RepeatMasker	LTR	8423459	8425471	.	-	.	ID=LotjaGi6re1v0801800
LjG1.1_chr6	RepeatMasker	LTR	8425449	8425521	.	-	.	ID=LotjaGi6re1v0801900
LjG1.1_chr6	RepeatMasker	Low_complexity	8425731	8425767	.	+	.	ID=LotjaGi6re1v0802000
LjG1.1_chr6	RepeatMasker	LTR/Copia	8426291	8426326	.	+	.	ID=LotjaGi6re1v0802100
LjG1.1_chr6	RepeatMasker	Low_complexity	8426338	8426384	.	+	.	ID=LotjaGi6re1v0802200
LjG1.1_chr6	RepeatMasker	Simple_repeat	8427253	8427279	.	+	.	ID=LotjaGi6re1v0802300
LjG1.1_chr6	RepeatMasker	LTR	8427312	8427615	.	-	.	ID=LotjaGi6re1v0802400
LjG1.1_chr6	RepeatMasker	Low_complexity	8427840	8427887	.	+	.	ID=LotjaGi6re1v0802500
LjG1.1_chr6	RepeatMasker	Simple_repeat	8428176	8428206	.	+	.	ID=LotjaGi6re1v0802600
LjG1.1_chr6	RepeatMasker	LTR	8428238	8428559	.	-	.	ID=LotjaGi6re1v0802700
LjG1.1_chr6	RepeatMasker	LTR	8428852	8428936	.	-	.	ID=LotjaGi6re1v0802800
LjG1.1_chr6	RepeatMasker	Low_complexity	8429443	8429517	.	+	.	ID=LotjaGi6re1v0802900
LjG1.1_chr6	RepeatMasker	DNA/Mite	8429519	8430036	.	+	.	ID=LotjaGi6re1v0803000
LjG1.1_chr6	RepeatMasker	DNA/Mite	8429600	8430117	.	-	.	ID=LotjaGi6re1v0803100
LjG1.1_chr6	RepeatMasker	Low_complexity	8430337	8430408	.	+	.	ID=LotjaGi6re1v0803200
LjG1.1_chr6	RepeatMasker	LTR	8430430	8430610	.	-	.	ID=LotjaGi6re1v0803300
LjG1.1_chr6	RepeatMasker	DNA/Mite	8430671	8430962	.	-	.	ID=LotjaGi6re1v0803400
LjG1.1_chr6	RepeatMasker	Low_complexity	8431278	8431302	.	+	.	ID=LotjaGi6re1v0803500
LjG1.1_chr6	RepeatMasker	LTR/Gypsy	8433298	8442826	.	-	.	ID=LotjaGi6re1v0803600
LjG1.1_chr6	RepeatMasker	LTR	8447036	8447080	.	+	.	ID=LotjaGi6re1v0803700
LjG1.1_chr6	RepeatMasker	DNA/Mite	8448697	8448870	.	-	.	ID=LotjaGi6re1v0803800
LjG1.1_chr6	RepeatMasker	Low_complexity	8448935	8449008	.	+	.	ID=LotjaGi6re1v0803900
LjG1.1_chr6	RepeatMasker	Low_complexity	8449788	8449829	.	+	.	ID=LotjaGi6re1v0804000
LjG1.1_chr6	RepeatMasker	LTR	8449847	8449988	.	-	.	ID=LotjaGi6re1v0804100
LjG1.1_chr6	RepeatMasker	LTR	8450155	8450361	.	+	.	ID=LotjaGi6re1v0804200
LjG1.1_chr6	RepeatMasker	Low_complexity	8450366	8450415	.	+	.	ID=LotjaGi6re1v0804300
LjG1.1_chr6	RepeatMasker	Low_complexity	8450544	8450697	.	+	.	ID=LotjaGi6re1v0804400
LjG1.1_chr6	RepeatMasker	Low_complexity	8450952	8450990	.	+	.	ID=LotjaGi6re1v0804500
LjG1.1_chr6	RepeatMasker	DNA/Mite	8451693	8452268	.	-	.	ID=LotjaGi6re1v0804600
LjG1.1_chr6	RepeatMasker	DNA/Mite	8452317	8452483	.	+	.	ID=LotjaGi6re1v0804700
LjG1.1_chr6	RepeatMasker	Low_complexity	8453234	8453303	.	+	.	ID=LotjaGi6re1v0804800
LjG1.1_chr6	RepeatMasker	LTR	8453330	8453522	.	+	.	ID=LotjaGi6re1v0804900
LjG1.1_chr6	RepeatMasker	Low_complexity	8454100	8454120	.	+	.	ID=LotjaGi6re1v0805000
LjG1.1_chr6	RepeatMasker	LTR	8456570	8456581	.	-	.	ID=LotjaGi6re1v0805100
LjG1.1_chr6	RepeatMasker	LTR/Gypsy	8456582	8469353	.	-	.	ID=LotjaGi6re1v0805200
LjG1.1_chr6	RepeatMasker	LTR	8470125	8470178	.	+	.	ID=LotjaGi6re1v0805300
LjG1.1_chr6	RepeatMasker	Low_complexity	8471945	8472035	.	+	.	ID=LotjaGi6re1v0805400
LjG1.1_chr6	RepeatMasker	Low_complexity	8473913	8474050	.	+	.	ID=LotjaGi6re1v0805500
LjG1.1_chr6	RepeatMasker	DNA/Mite	8474375	8475119	.	-	.	ID=LotjaGi6re1v0805600
LjG1.1_chr6	RepeatMasker	Low_complexity	8475277	8475459	.	+	.	ID=LotjaGi6re1v0805700
LjG1.1_chr6	RepeatMasker	DNA/Mite	8475533	8475929	.	+	.	ID=LotjaGi6re1v0805800
LjG1.1_chr6	RepeatMasker	Low_complexity	8478101	8478142	.	+	.	ID=LotjaGi6re1v0805900
LjG1.1_chr6	RepeatMasker	LTR	8478584	8478767	.	-	.	ID=LotjaGi6re1v0806000
LjG1.1_chr6	RepeatMasker	LTR	8479457	8479486	.	-	.	ID=LotjaGi6re1v0806100
LjG1.1_chr6	RepeatMasker	LTR	8479550	8480719	.	-	.	ID=LotjaGi6re1v0806200
LjG1.1_chr6	RepeatMasker	LTR/Copia	8480555	8480985	.	+	.	ID=LotjaGi6re1v0806300
LjG1.1_chr6	RepeatMasker	LTR	8481399	8482223	.	-	.	ID=LotjaGi6re1v0806400
LjG1.1_chr6	RepeatMasker	LTR	8483015	8485249	.	-	.	ID=LotjaGi6re1v0806500
LjG1.1_chr6	RepeatMasker	Low_complexity	8485590	8485653	.	+	.	ID=LotjaGi6re1v0806600
LjG1.1_chr6	RepeatMasker	LTR	8485657	8487692	.	-	.	ID=LotjaGi6re1v0806700
LjG1.1_chr6	RepeatMasker	LTR	8488027	8488245	.	-	.	ID=LotjaGi6re1v0806800
LjG1.1_chr6	RepeatMasker	LTR	8488527	8489644	.	-	.	ID=LotjaGi6re1v0806900
LjG1.1_chr6	RepeatMasker	LTR	8490328	8491323	.	-	.	ID=LotjaGi6re1v0807000
LjG1.1_chr6	RepeatMasker	Low_complexity	8492403	8492443	.	+	.	ID=LotjaGi6re1v0807100
LjG1.1_chr6	RepeatMasker	Low_complexity	8492413	8492462	.	+	.	ID=LotjaGi6re1v0807200
LjG1.1_chr6	RepeatMasker	LTR/Copia	8492656	8493802	.	-	.	ID=LotjaGi6re1v0807300
LjG1.1_chr6	RepeatMasker	Simple_repeat	8500838	8500863	.	+	.	ID=LotjaGi6re1v0807400
LjG1.1_chr6	RepeatMasker	Low_complexity	8501907	8501928	.	+	.	ID=LotjaGi6re1v0807500
LjG1.1_chr6	RepeatMasker	Simple_repeat	8502786	8502943	.	+	.	ID=LotjaGi6re1v0807600
LjG1.1_chr6	RepeatMasker	Simple_repeat	8502960	8503099	.	+	.	ID=LotjaGi6re1v0807700
LjG1.1_chr6	RepeatMasker	Simple_repeat	8503159	8503233	.	+	.	ID=LotjaGi6re1v0807800
LjG1.1_chr6	RepeatMasker	Simple_repeat	8503296	8503386	.	+	.	ID=LotjaGi6re1v0807900
LjG1.1_chr6	RepeatMasker	Low_complexity	8504126	8504168	.	+	.	ID=LotjaGi6re1v0808000
LjG1.1_chr6	RepeatMasker	Low_complexity	8504588	8504638	.	+	.	ID=LotjaGi6re1v0808100
LjG1.1_chr6	RepeatMasker	LTR	8505019	8505372	.	-	.	ID=LotjaGi6re1v0808200
LjG1.1_chr6	RepeatMasker	DNA/Mite	8506445	8506554	.	-	.	ID=LotjaGi6re1v0808300
LjG1.1_chr6	RepeatMasker	LTR	8506943	8507428	.	-	.	ID=LotjaGi6re1v0808400
LjG1.1_chr6	RepeatMasker	LTR/Copia	8507041	8507730	.	-	.	ID=LotjaGi6re1v0808500
LjG1.1_chr6	RepeatMasker	LTR/Copia	8507724	8507805	.	-	.	ID=LotjaGi6re1v0808600
LjG1.1_chr6	RepeatMasker	LTR	8507755	8507859	.	-	.	ID=LotjaGi6re1v0808700
LjG1.1_chr6	RepeatMasker	LTR/Copia	8507791	8507859	.	-	.	ID=LotjaGi6re1v0808800
LjG1.1_chr6	RepeatMasker	Low_complexity	8508726	8508763	.	+	.	ID=LotjaGi6re1v0808900
LjG1.1_chr6	RepeatMasker	Low_complexity	8509687	8509721	.	+	.	ID=LotjaGi6re1v0809000
LjG1.1_chr6	RepeatMasker	Low_complexity	8510001	8510043	.	+	.	ID=LotjaGi6re1v0809100
LjG1.1_chr6	RepeatMasker	Low_complexity	8511450	8511491	.	+	.	ID=LotjaGi6re1v0809200
LjG1.1_chr6	RepeatMasker	LTR	8514533	8514649	.	-	.	ID=LotjaGi6re1v0809300
LjG1.1_chr6	RepeatMasker	LTR	8517188	8517399	.	+	.	ID=LotjaGi6re1v0809400
LjG1.1_chr6	RepeatMasker	LTR	8517574	8517912	.	+	.	ID=LotjaGi6re1v0809500
LjG1.1_chr6	RepeatMasker	LTR/Copia	8517627	8519326	.	+	.	ID=LotjaGi6re1v0809600
LjG1.1_chr6	RepeatMasker	Low_complexity	8519461	8519523	.	+	.	ID=LotjaGi6re1v0809700
LjG1.1_chr6	RepeatMasker	Low_complexity	8520299	8520365	.	+	.	ID=LotjaGi6re1v0809800
LjG1.1_chr6	RepeatMasker	Low_complexity	8520558	8520592	.	+	.	ID=LotjaGi6re1v0809900
LjG1.1_chr6	RepeatMasker	LTR/Copia	8520906	8521482	.	-	.	ID=LotjaGi6re1v0810000
LjG1.1_chr6	RepeatMasker	LTR	8522670	8522795	.	+	.	ID=LotjaGi6re1v0810100
LjG1.1_chr6	RepeatMasker	LTR/Copia	8522672	8523017	.	-	.	ID=LotjaGi6re1v0810200
LjG1.1_chr6	RepeatMasker	LTR	8523955	8524277	.	-	.	ID=LotjaGi6re1v0810300
LjG1.1_chr6	RepeatMasker	LTR/Copia	8523992	8524351	.	-	.	ID=LotjaGi6re1v0810400
LjG1.1_chr6	RepeatMasker	LTR	8524247	8524363	.	-	.	ID=LotjaGi6re1v0810500
LjG1.1_chr6	RepeatMasker	LTR/Copia	8524545	8524637	.	-	.	ID=LotjaGi6re1v0810600
LjG1.1_chr6	RepeatMasker	Simple_repeat	8524638	8524666	.	+	.	ID=LotjaGi6re1v0810700
LjG1.1_chr6	RepeatMasker	LTR/Copia	8524667	8524940	.	-	.	ID=LotjaGi6re1v0810800
LjG1.1_chr6	RepeatMasker	LTR/Copia	8525061	8526344	.	-	.	ID=LotjaGi6re1v0810900
LjG1.1_chr6	RepeatMasker	Low_complexity	8529950	8529987	.	+	.	ID=LotjaGi6re1v0811000
LjG1.1_chr6	RepeatMasker	Low_complexity	8530028	8530102	.	+	.	ID=LotjaGi6re1v0811100
LjG1.1_chr6	RepeatMasker	Low_complexity	8531224	8531244	.	+	.	ID=LotjaGi6re1v0811200
LjG1.1_chr6	RepeatMasker	Low_complexity	8533309	8533336	.	+	.	ID=LotjaGi6re1v0811300
LjG1.1_chr6	RepeatMasker	Low_complexity	8533494	8533677	.	+	.	ID=LotjaGi6re1v0811400
LjG1.1_chr6	RepeatMasker	Low_complexity	8533618	8533704	.	+	.	ID=LotjaGi6re1v0811500
LjG1.1_chr6	RepeatMasker	Low_complexity	8534702	8534722	.	+	.	ID=LotjaGi6re1v0811600
LjG1.1_chr6	RepeatMasker	Low_complexity	8536462	8536550	.	+	.	ID=LotjaGi6re1v0811700
LjG1.1_chr6	RepeatMasker	Low_complexity	8536900	8536932	.	+	.	ID=LotjaGi6re1v0811800
LjG1.1_chr6	RepeatMasker	Low_complexity	8537166	8537189	.	+	.	ID=LotjaGi6re1v0811900
LjG1.1_chr6	RepeatMasker	Low_complexity	8538001	8538033	.	+	.	ID=LotjaGi6re1v0812000
LjG1.1_chr6	RepeatMasker	DNA/Mite	8542752	8543029	.	+	.	ID=LotjaGi6re1v0812100
LjG1.1_chr6	RepeatMasker	Simple_repeat	8543055	8543080	.	+	.	ID=LotjaGi6re1v0812200
LjG1.1_chr6	RepeatMasker	Low_complexity	8543252	8543273	.	+	.	ID=LotjaGi6re1v0812300
LjG1.1_chr6	RepeatMasker	Low_complexity	8544341	8544372	.	+	.	ID=LotjaGi6re1v0812400
LjG1.1_chr6	RepeatMasker	DNA/Mite	8544854	8545460	.	+	.	ID=LotjaGi6re1v0812500
LjG1.1_chr6	RepeatMasker	Low_complexity	8545510	8545536	.	+	.	ID=LotjaGi6re1v0812600
LjG1.1_chr6	RepeatMasker	Simple_repeat	8550748	8550785	.	+	.	ID=LotjaGi6re1v0812700
LjG1.1_chr6	RepeatMasker	LTR/Copia	8551835	8551976	.	-	.	ID=LotjaGi6re1v0812800
LjG1.1_chr6	RepeatMasker	LTR	8552319	8554462	.	-	.	ID=LotjaGi6re1v0812900
LjG1.1_chr6	RepeatMasker	LTR	8554464	8560277	.	+	.	ID=LotjaGi6re1v0813000
LjG1.1_chr6	RepeatMasker	LTR	8560278	8563042	.	-	.	ID=LotjaGi6re1v0813100
LjG1.1_chr6	RepeatMasker	LTR	8565112	8565249	.	-	.	ID=LotjaGi6re1v0813200
LjG1.1_chr6	RepeatMasker	Simple_repeat	8568464	8568517	.	+	.	ID=LotjaGi6re1v0813300
LjG1.1_chr6	RepeatMasker	Simple_repeat	8571363	8571394	.	+	.	ID=LotjaGi6re1v0813400
LjG1.1_chr6	RepeatMasker	Simple_repeat	8573888	8573936	.	+	.	ID=LotjaGi6re1v0813500
LjG1.1_chr6	RepeatMasker	Low_complexity	8573985	8574026	.	+	.	ID=LotjaGi6re1v0813600
LjG1.1_chr6	RepeatMasker	Simple_repeat	8575859	8576005	.	+	.	ID=LotjaGi6re1v0813700
LjG1.1_chr6	RepeatMasker	Simple_repeat	8576047	8576180	.	+	.	ID=LotjaGi6re1v0813800
LjG1.1_chr6	RepeatMasker	Low_complexity	8576353	8576408	.	+	.	ID=LotjaGi6re1v0813900
LjG1.1_chr6	RepeatMasker	Low_complexity	8576494	8576536	.	+	.	ID=LotjaGi6re1v0814000
LjG1.1_chr6	RepeatMasker	LTR	8578442	8581311	.	+	.	ID=LotjaGi6re1v0814100
LjG1.1_chr6	RepeatMasker	LTR	8581685	8585907	.	-	.	ID=LotjaGi6re1v0814200
LjG1.1_chr6	RepeatMasker	Simple_repeat	8585908	8585939	.	+	.	ID=LotjaGi6re1v0814300
LjG1.1_chr6	RepeatMasker	LTR	8585940	8593795	.	-	.	ID=LotjaGi6re1v0814400
LjG1.1_chr6	RepeatMasker	Low_complexity	8595424	8595454	.	+	.	ID=LotjaGi6re1v0814500
LjG1.1_chr6	RepeatMasker	LTR	8595610	8595690	.	+	.	ID=LotjaGi6re1v0814600
LjG1.1_chr6	RepeatMasker	LTR	8595739	8597056	.	-	.	ID=LotjaGi6re1v0814700
LjG1.1_chr6	RepeatMasker	LTR	8598146	8598298	.	-	.	ID=LotjaGi6re1v0814800
LjG1.1_chr6	RepeatMasker	LTR	8601549	8601788	.	-	.	ID=LotjaGi6re1v0814900
LjG1.1_chr6	RepeatMasker	LTR	8606696	8606775	.	-	.	ID=LotjaGi6re1v0815000
LjG1.1_chr6	RepeatMasker	Simple_repeat	8607146	8607165	.	+	.	ID=LotjaGi6re1v0815100
LjG1.1_chr6	RepeatMasker	Simple_repeat	8607898	8607985	.	+	.	ID=LotjaGi6re1v0815200
LjG1.1_chr6	RepeatMasker	Low_complexity	8609307	8609331	.	+	.	ID=LotjaGi6re1v0815300
LjG1.1_chr6	RepeatMasker	Simple_repeat	8611481	8611512	.	+	.	ID=LotjaGi6re1v0815400
LjG1.1_chr6	RepeatMasker	Low_complexity	8612253	8612331	.	+	.	ID=LotjaGi6re1v0815500
LjG1.1_chr6	RepeatMasker	Low_complexity	8613358	8613445	.	+	.	ID=LotjaGi6re1v0815600
LjG1.1_chr6	RepeatMasker	Simple_repeat	8613630	8613653	.	+	.	ID=LotjaGi6re1v0815700
LjG1.1_chr6	RepeatMasker	LTR	8613962	8614144	.	+	.	ID=LotjaGi6re1v0815800
LjG1.1_chr6	RepeatMasker	LTR	8614262	8616204	.	+	.	ID=LotjaGi6re1v0815900
LjG1.1_chr6	RepeatMasker	Low_complexity	8616558	8616592	.	+	.	ID=LotjaGi6re1v0816000
LjG1.1_chr6	RepeatMasker	Low_complexity	8617101	8617229	.	+	.	ID=LotjaGi6re1v0816100
LjG1.1_chr6	RepeatMasker	Low_complexity	8617292	8617424	.	+	.	ID=LotjaGi6re1v0816200
LjG1.1_chr6	RepeatMasker	LTR	8622655	8622805	.	+	.	ID=LotjaGi6re1v0816300
LjG1.1_chr6	RepeatMasker	LTR	8623658	8623771	.	-	.	ID=LotjaGi6re1v0816400
LjG1.1_chr6	RepeatMasker	Low_complexity	8624099	8624140	.	+	.	ID=LotjaGi6re1v0816500
LjG1.1_chr6	RepeatMasker	LTR	8624352	8626912	.	+	.	ID=LotjaGi6re1v0816600
LjG1.1_chr6	RepeatMasker	LTR/Gypsy	8625069	8631126	.	+	.	ID=LotjaGi6re1v0816700
LjG1.1_chr6	RepeatMasker	LTR	8630863	8633071	.	+	.	ID=LotjaGi6re1v0816800
LjG1.1_chr6	RepeatMasker	LTR	8633788	8639999	.	-	.	ID=LotjaGi6re1v0816900
LjG1.1_chr6	RepeatMasker	LTR	8643332	8643606	.	-	.	ID=LotjaGi6re1v0817000
LjG1.1_chr6	RepeatMasker	Simple_repeat	8644457	8644481	.	+	.	ID=LotjaGi6re1v0817100
LjG1.1_chr6	RepeatMasker	DNA/Mite	8652869	8653042	.	+	.	ID=LotjaGi6re1v0817200
LjG1.1_chr6	RepeatMasker	DNA/MuDR	8656929	8657010	.	-	.	ID=LotjaGi6re1v0817300
LjG1.1_chr6	RepeatMasker	Low_complexity	8657119	8657140	.	+	.	ID=LotjaGi6re1v0817400
LjG1.1_chr6	RepeatMasker	LTR/Gypsy	8657143	8657408	.	-	.	ID=LotjaGi6re1v0817500
LjG1.1_chr6	RepeatMasker	LTR	8657179	8657421	.	-	.	ID=LotjaGi6re1v0817600
LjG1.1_chr6	RepeatMasker	LTR/Gypsy	8658376	8658415	.	+	.	ID=LotjaGi6re1v0817700
LjG1.1_chr6	RepeatMasker	LTR	8658416	8658697	.	+	.	ID=LotjaGi6re1v0817800
LjG1.1_chr6	RepeatMasker	LTR	8658517	8658719	.	-	.	ID=LotjaGi6re1v0817900
LjG1.1_chr6	RepeatMasker	LTR	8658737	8658920	.	+	.	ID=LotjaGi6re1v0818000
LjG1.1_chr6	RepeatMasker	LTR	8658845	8658935	.	-	.	ID=LotjaGi6re1v0818100
LjG1.1_chr6	RepeatMasker	DNA/Mite	8659307	8659883	.	-	.	ID=LotjaGi6re1v0818200
LjG1.1_chr6	RepeatMasker	LTR	8660039	8660173	.	+	.	ID=LotjaGi6re1v0818300
LjG1.1_chr6	RepeatMasker	Low_complexity	8660477	8660516	.	+	.	ID=LotjaGi6re1v0818400
LjG1.1_chr6	RepeatMasker	DNA/Mite	8660612	8660881	.	-	.	ID=LotjaGi6re1v0818500
LjG1.1_chr6	RepeatMasker	DNA/Mite	8660951	8661022	.	-	.	ID=LotjaGi6re1v0818600
LjG1.1_chr6	RepeatMasker	LTR	8662673	8662785	.	-	.	ID=LotjaGi6re1v0818700
LjG1.1_chr6	RepeatMasker	Simple_repeat	8667359	8667393	.	+	.	ID=LotjaGi6re1v0818800
LjG1.1_chr6	RepeatMasker	Simple_repeat	8667606	8667656	.	+	.	ID=LotjaGi6re1v0818900
LjG1.1_chr6	RepeatMasker	DNA/Mite	8667825	8668380	.	+	.	ID=LotjaGi6re1v0819000
LjG1.1_chr6	RepeatMasker	LTR	8669041	8669158	.	-	.	ID=LotjaGi6re1v0819100
LjG1.1_chr6	RepeatMasker	LTR	8672286	8672319	.	-	.	ID=LotjaGi6re1v0819200
LjG1.1_chr6	RepeatMasker	RC/Helitron	8672699	8672998	.	-	.	ID=LotjaGi6re1v0819300
LjG1.1_chr6	RepeatMasker	RC/Helitron	8673415	8673500	.	-	.	ID=LotjaGi6re1v0819400
LjG1.1_chr6	RepeatMasker	LTR	8673501	8673583	.	-	.	ID=LotjaGi6re1v0819500
LjG1.1_chr6	RepeatMasker	Low_complexity	8673621	8673664	.	+	.	ID=LotjaGi6re1v0819600
LjG1.1_chr6	RepeatMasker	Low_complexity	8673629	8673677	.	+	.	ID=LotjaGi6re1v0819700
LjG1.1_chr6	RepeatMasker	LTR	8673712	8674302	.	-	.	ID=LotjaGi6re1v0819800
LjG1.1_chr6	RepeatMasker	LTR	8674314	8674365	.	-	.	ID=LotjaGi6re1v0819900
LjG1.1_chr6	RepeatMasker	LTR	8674496	8674721	.	-	.	ID=LotjaGi6re1v0820000
LjG1.1_chr6	RepeatMasker	LTR	8674884	8679082	.	-	.	ID=LotjaGi6re1v0820100
LjG1.1_chr6	RepeatMasker	DNA/Mite	8679346	8679414	.	+	.	ID=LotjaGi6re1v0820200
LjG1.1_chr6	RepeatMasker	Low_complexity	8680704	8680724	.	+	.	ID=LotjaGi6re1v0820300
LjG1.1_chr6	RepeatMasker	LTR	8681529	8681614	.	+	.	ID=LotjaGi6re1v0820400
LjG1.1_chr6	RepeatMasker	LTR	8682807	8683067	.	+	.	ID=LotjaGi6re1v0820500
LjG1.1_chr6	RepeatMasker	Low_complexity	8683304	8683375	.	+	.	ID=LotjaGi6re1v0820600
LjG1.1_chr6	RepeatMasker	LTR	8683445	8683669	.	+	.	ID=LotjaGi6re1v0820700
LjG1.1_chr6	RepeatMasker	Low_complexity	8684256	8684314	.	+	.	ID=LotjaGi6re1v0820800
LjG1.1_chr6	RepeatMasker	Low_complexity	8684327	8684406	.	+	.	ID=LotjaGi6re1v0820900
LjG1.1_chr6	RepeatMasker	Low_complexity	8684459	8684490	.	+	.	ID=LotjaGi6re1v0821000
LjG1.1_chr6	RepeatMasker	LTR	8684677	8684802	.	-	.	ID=LotjaGi6re1v0821100
LjG1.1_chr6	RepeatMasker	LTR	8684906	8685373	.	-	.	ID=LotjaGi6re1v0821200
LjG1.1_chr6	RepeatMasker	LTR	8685231	8685393	.	+	.	ID=LotjaGi6re1v0821300
LjG1.1_chr6	RepeatMasker	DNA/Mite	8685548	8685828	.	-	.	ID=LotjaGi6re1v0821400
LjG1.1_chr6	RepeatMasker	DNA/Mite	8685934	8686024	.	+	.	ID=LotjaGi6re1v0821500
LjG1.1_chr6	RepeatMasker	LTR	8687645	8687719	.	-	.	ID=LotjaGi6re1v0821600
LjG1.1_chr6	RepeatMasker	LTR	8687900	8689028	.	-	.	ID=LotjaGi6re1v0821700
LjG1.1_chr6	RepeatMasker	LTR	8687903	8689251	.	+	.	ID=LotjaGi6re1v0821800
LjG1.1_chr6	RepeatMasker	DNA/MuDR	8690062	8690222	.	-	.	ID=LotjaGi6re1v0821900
LjG1.1_chr6	RepeatMasker	LTR	8690147	8690240	.	-	.	ID=LotjaGi6re1v0822000
LjG1.1_chr6	RepeatMasker	LTR	8690156	8690259	.	+	.	ID=LotjaGi6re1v0822100
LjG1.1_chr6	RepeatMasker	LTR	8690981	8691224	.	-	.	ID=LotjaGi6re1v0822200
LjG1.1_chr6	RepeatMasker	LTR/Copia	8692478	8692620	.	+	.	ID=LotjaGi6re1v0822300
LjG1.1_chr6	RepeatMasker	LTR	8692516	8692636	.	-	.	ID=LotjaGi6re1v0822400
LjG1.1_chr6	RepeatMasker	LTR	8692931	8694281	.	-	.	ID=LotjaGi6re1v0822500
LjG1.1_chr6	RepeatMasker	LTR	8693154	8694284	.	+	.	ID=LotjaGi6re1v0822600
LjG1.1_chr6	RepeatMasker	LTR	8694465	8694539	.	+	.	ID=LotjaGi6re1v0822700
LjG1.1_chr6	RepeatMasker	DNA/Mite	8696160	8696250	.	-	.	ID=LotjaGi6re1v0822800
LjG1.1_chr6	RepeatMasker	DNA/Mite	8696356	8696636	.	+	.	ID=LotjaGi6re1v0822900
LjG1.1_chr6	RepeatMasker	LTR	8696791	8696953	.	-	.	ID=LotjaGi6re1v0823000
LjG1.1_chr6	RepeatMasker	LTR	8696811	8697278	.	+	.	ID=LotjaGi6re1v0823100
LjG1.1_chr6	RepeatMasker	LTR	8697382	8697507	.	+	.	ID=LotjaGi6re1v0823200
LjG1.1_chr6	RepeatMasker	Low_complexity	8697694	8697725	.	+	.	ID=LotjaGi6re1v0823300
LjG1.1_chr6	RepeatMasker	Low_complexity	8697778	8697857	.	+	.	ID=LotjaGi6re1v0823400
LjG1.1_chr6	RepeatMasker	Low_complexity	8697870	8697928	.	+	.	ID=LotjaGi6re1v0823500
LjG1.1_chr6	RepeatMasker	LTR	8698515	8698739	.	-	.	ID=LotjaGi6re1v0823600
LjG1.1_chr6	RepeatMasker	Low_complexity	8698809	8698880	.	+	.	ID=LotjaGi6re1v0823700
LjG1.1_chr6	RepeatMasker	LTR	8699117	8699377	.	-	.	ID=LotjaGi6re1v0823800
LjG1.1_chr6	RepeatMasker	LTR	8700570	8700663	.	-	.	ID=LotjaGi6re1v0823900
LjG1.1_chr6	RepeatMasker	Low_complexity	8701460	8701480	.	+	.	ID=LotjaGi6re1v0824000
LjG1.1_chr6	RepeatMasker	DNA/Mite	8703528	8703615	.	-	.	ID=LotjaGi6re1v0824100
LjG1.1_chr6	RepeatMasker	LTR	8703545	8703617	.	+	.	ID=LotjaGi6re1v0824200
LjG1.1_chr6	RepeatMasker	LTR	8704331	8704508	.	+	.	ID=LotjaGi6re1v0824300
LjG1.1_chr6	RepeatMasker	LTR/Copia	8704790	8704882	.	+	.	ID=LotjaGi6re1v0824400
LjG1.1_chr6	RepeatMasker	LTR	8705643	8705781	.	-	.	ID=LotjaGi6re1v0824500
LjG1.1_chr6	RepeatMasker	DNA/Mite	8706549	8706651	.	+	.	ID=LotjaGi6re1v0824600
LjG1.1_chr6	RepeatMasker	Low_complexity	8708349	8708400	.	+	.	ID=LotjaGi6re1v0824700
LjG1.1_chr6	RepeatMasker	LTR	8710998	8711046	.	-	.	ID=LotjaGi6re1v0824800
LjG1.1_chr6	RepeatMasker	LTR/Gypsy	8711069	8711129	.	+	.	ID=LotjaGi6re1v0824900
LjG1.1_chr6	RepeatMasker	Simple_repeat	8715453	8715491	.	+	.	ID=LotjaGi6re1v0825000
LjG1.1_chr6	RepeatMasker	DNA/Mite	8719149	8719256	.	-	.	ID=LotjaGi6re1v0825100
LjG1.1_chr6	RepeatMasker	Simple_repeat	8723670	8723713	.	+	.	ID=LotjaGi6re1v0825200
LjG1.1_chr6	RepeatMasker	DNA/Mite	8723890	8724100	.	-	.	ID=LotjaGi6re1v0825300
LjG1.1_chr6	RepeatMasker	LTR/Copia	8724795	8724888	.	+	.	ID=LotjaGi6re1v0825400
LjG1.1_chr6	RepeatMasker	LTR	8725240	8725322	.	+	.	ID=LotjaGi6re1v0825500
LjG1.1_chr6	RepeatMasker	Simple_repeat	8725331	8725380	.	+	.	ID=LotjaGi6re1v0825600
LjG1.1_chr6	RepeatMasker	Simple_repeat	8727028	8727082	.	+	.	ID=LotjaGi6re1v0825700
LjG1.1_chr6	RepeatMasker	DNA/Mite	8727660	8727822	.	-	.	ID=LotjaGi6re1v0825800
LjG1.1_chr6	RepeatMasker	Low_complexity	8727900	8727943	.	+	.	ID=LotjaGi6re1v0825900
LjG1.1_chr6	RepeatMasker	Low_complexity	8732447	8732491	.	+	.	ID=LotjaGi6re1v0826000
LjG1.1_chr6	RepeatMasker	DNA/Mite	8733137	8733270	.	-	.	ID=LotjaGi6re1v0826100
LjG1.1_chr6	RepeatMasker	Low_complexity	8733271	8733302	.	+	.	ID=LotjaGi6re1v0826200
LjG1.1_chr6	RepeatMasker	Low_complexity	8733363	8733448	.	+	.	ID=LotjaGi6re1v0826300
LjG1.1_chr6	RepeatMasker	LTR	8734042	8734109	.	-	.	ID=LotjaGi6re1v0826400
LjG1.1_chr6	RepeatMasker	Simple_repeat	8734113	8734163	.	+	.	ID=LotjaGi6re1v0826500
LjG1.1_chr6	RepeatMasker	Low_complexity	8734486	8734551	.	+	.	ID=LotjaGi6re1v0826600
LjG1.1_chr6	RepeatMasker	Low_complexity	8735203	8735232	.	+	.	ID=LotjaGi6re1v0826700
LjG1.1_chr6	RepeatMasker	LTR	8735649	8735822	.	+	.	ID=LotjaGi6re1v0826800
LjG1.1_chr6	RepeatMasker	LTR	8735673	8735826	.	-	.	ID=LotjaGi6re1v0826900
LjG1.1_chr6	RepeatMasker	LTR/Copia	8735772	8735841	.	-	.	ID=LotjaGi6re1v0827000
LjG1.1_chr6	RepeatMasker	LTR/Copia	8735904	8735947	.	-	.	ID=LotjaGi6re1v0827100
LjG1.1_chr6	RepeatMasker	LTR/Copia	8735924	8735961	.	-	.	ID=LotjaGi6re1v0827200
LjG1.1_chr6	RepeatMasker	LTR	8735935	8736165	.	-	.	ID=LotjaGi6re1v0827300
LjG1.1_chr6	RepeatMasker	LTR	8736319	8736489	.	+	.	ID=LotjaGi6re1v0827400
LjG1.1_chr6	RepeatMasker	LTR	8736343	8736647	.	-	.	ID=LotjaGi6re1v0827500
LjG1.1_chr6	RepeatMasker	Low_complexity	8737029	8737107	.	+	.	ID=LotjaGi6re1v0827600
LjG1.1_chr6	RepeatMasker	LTR	8737422	8737689	.	-	.	ID=LotjaGi6re1v0827700
LjG1.1_chr6	RepeatMasker	LTR	8737688	8737813	.	+	.	ID=LotjaGi6re1v0827800
LjG1.1_chr6	RepeatMasker	LTR	8737825	8738870	.	-	.	ID=LotjaGi6re1v0827900
LjG1.1_chr6	RepeatMasker	LTR	8741597	8741732	.	+	.	ID=LotjaGi6re1v0828000
LjG1.1_chr6	RepeatMasker	LTR	8741738	8741826	.	-	.	ID=LotjaGi6re1v0828100
LjG1.1_chr6	RepeatMasker	Low_complexity	8741858	8741879	.	+	.	ID=LotjaGi6re1v0828200
LjG1.1_chr6	RepeatMasker	LTR	8742142	8742173	.	-	.	ID=LotjaGi6re1v0828300
LjG1.1_chr6	RepeatMasker	LTR	8742145	8742186	.	+	.	ID=LotjaGi6re1v0828400
LjG1.1_chr6	RepeatMasker	LTR	8742765	8742807	.	+	.	ID=LotjaGi6re1v0828500
LjG1.1_chr6	RepeatMasker	Low_complexity	8744070	8744112	.	+	.	ID=LotjaGi6re1v0828600
LjG1.1_chr6	RepeatMasker	Simple_repeat	8744615	8744730	.	+	.	ID=LotjaGi6re1v0828700
LjG1.1_chr6	RepeatMasker	Simple_repeat	8744823	8744895	.	+	.	ID=LotjaGi6re1v0828800
LjG1.1_chr6	RepeatMasker	Low_complexity	8745151	8745187	.	+	.	ID=LotjaGi6re1v0828900
LjG1.1_chr6	RepeatMasker	LTR	8746057	8746226	.	-	.	ID=LotjaGi6re1v0829000
LjG1.1_chr6	RepeatMasker	LTR	8746231	8746343	.	-	.	ID=LotjaGi6re1v0829100
LjG1.1_chr6	RepeatMasker	LTR	8746581	8746647	.	+	.	ID=LotjaGi6re1v0829200
LjG1.1_chr6	RepeatMasker	Simple_repeat	8746773	8746970	.	+	.	ID=LotjaGi6re1v0829300
LjG1.1_chr6	RepeatMasker	LTR	8747315	8747794	.	-	.	ID=LotjaGi6re1v0829400
LjG1.1_chr6	RepeatMasker	LTR	8747532	8747836	.	+	.	ID=LotjaGi6re1v0829500
LjG1.1_chr6	RepeatMasker	LTR	8747914	8748488	.	+	.	ID=LotjaGi6re1v0829600
LjG1.1_chr6	RepeatMasker	LTR	8748097	8748498	.	-	.	ID=LotjaGi6re1v0829700
LjG1.1_chr6	RepeatMasker	LTR	8748559	8749004	.	+	.	ID=LotjaGi6re1v0829800
LjG1.1_chr6	RepeatMasker	LTR	8750951	8752350	.	-	.	ID=LotjaGi6re1v0829900
LjG1.1_chr6	RepeatMasker	LTR	8752762	8753112	.	-	.	ID=LotjaGi6re1v0830000
LjG1.1_chr6	RepeatMasker	LTR	8753394	8754093	.	-	.	ID=LotjaGi6re1v0830100
LjG1.1_chr6	RepeatMasker	LTR	8754827	8755016	.	-	.	ID=LotjaGi6re1v0830200
LjG1.1_chr6	RepeatMasker	Low_complexity	8755017	8755066	.	+	.	ID=LotjaGi6re1v0830300
LjG1.1_chr6	RepeatMasker	LTR	8755334	8755428	.	-	.	ID=LotjaGi6re1v0830400
LjG1.1_chr6	RepeatMasker	LTR	8755487	8755559	.	+	.	ID=LotjaGi6re1v0830500
LjG1.1_chr6	RepeatMasker	LTR/Gypsy	8755560	8755570	.	-	.	ID=LotjaGi6re1v0830600
LjG1.1_chr6	RepeatMasker	DNA/Mite	8755898	8756082	.	+	.	ID=LotjaGi6re1v0830700
LjG1.1_chr6	RepeatMasker	LTR	8756349	8757123	.	-	.	ID=LotjaGi6re1v0830800
LjG1.1_chr6	RepeatMasker	DNA/Mite	8757124	8757310	.	-	.	ID=LotjaGi6re1v0830900
LjG1.1_chr6	RepeatMasker	LTR	8757430	8757514	.	-	.	ID=LotjaGi6re1v0831000
LjG1.1_chr6	RepeatMasker	DNA/Mite	8759214	8759876	.	+	.	ID=LotjaGi6re1v0831100
LjG1.1_chr6	RepeatMasker	Low_complexity	8760123	8760175	.	+	.	ID=LotjaGi6re1v0831200
LjG1.1_chr6	RepeatMasker	LTR	8760609	8760625	.	-	.	ID=LotjaGi6re1v0831300
LjG1.1_chr6	RepeatMasker	DNA/Mite	8760626	8760771	.	+	.	ID=LotjaGi6re1v0831400
LjG1.1_chr6	RepeatMasker	LTR	8760772	8760816	.	-	.	ID=LotjaGi6re1v0831500
LjG1.1_chr6	RepeatMasker	DNA/Mite	8766654	8766742	.	+	.	ID=LotjaGi6re1v0831600
LjG1.1_chr6	RepeatMasker	Low_complexity	8766886	8766938	.	+	.	ID=LotjaGi6re1v0831700
LjG1.1_chr6	RepeatMasker	DNA/Mite	8767123	8767283	.	-	.	ID=LotjaGi6re1v0831800
LjG1.1_chr6	RepeatMasker	LTR	8767284	8767328	.	-	.	ID=LotjaGi6re1v0831900
LjG1.1_chr6	RepeatMasker	LTR	8767794	8767977	.	-	.	ID=LotjaGi6re1v0832000
LjG1.1_chr6	RepeatMasker	LTR/Gypsy	8768058	8768666	.	-	.	ID=LotjaGi6re1v0832100
LjG1.1_chr6	RepeatMasker	LTR	8768599	8768784	.	-	.	ID=LotjaGi6re1v0832200
LjG1.1_chr6	RepeatMasker	LTR/Gypsy	8768734	8768802	.	-	.	ID=LotjaGi6re1v0832300
LjG1.1_chr6	RepeatMasker	LTR/Gypsy	8769799	8769848	.	+	.	ID=LotjaGi6re1v0832400
LjG1.1_chr6	RepeatMasker	LTR	8770097	8770200	.	-	.	ID=LotjaGi6re1v0832500
LjG1.1_chr6	RepeatMasker	LTR	8771512	8771784	.	-	.	ID=LotjaGi6re1v0832600
LjG1.1_chr6	RepeatMasker	DNA/Mite	8772020	8772201	.	-	.	ID=LotjaGi6re1v0832700
LjG1.1_chr6	RepeatMasker	LTR	8772202	8772212	.	-	.	ID=LotjaGi6re1v0832800
LjG1.1_chr6	RepeatMasker	LTR	8772262	8772536	.	-	.	ID=LotjaGi6re1v0832900
LjG1.1_chr6	RepeatMasker	LTR	8774987	8775082	.	-	.	ID=LotjaGi6re1v0833000
LjG1.1_chr6	RepeatMasker	LTR	8775258	8775735	.	-	.	ID=LotjaGi6re1v0833100
LjG1.1_chr6	RepeatMasker	LTR	8776147	8776496	.	-	.	ID=LotjaGi6re1v0833200
LjG1.1_chr6	RepeatMasker	LTR	8778736	8778847	.	-	.	ID=LotjaGi6re1v0833300
LjG1.1_chr6	RepeatMasker	LTR	8779180	8779447	.	-	.	ID=LotjaGi6re1v0833400
LjG1.1_chr6	RepeatMasker	LTR	8779611	8779747	.	-	.	ID=LotjaGi6re1v0833500
LjG1.1_chr6	RepeatMasker	LTR	8781813	8782074	.	-	.	ID=LotjaGi6re1v0833600
LjG1.1_chr6	RepeatMasker	LTR/Gypsy	8782607	8792260	.	-	.	ID=LotjaGi6re1v0833700
LjG1.1_chr6	RepeatMasker	Low_complexity	8792600	8792643	.	+	.	ID=LotjaGi6re1v0833800
LjG1.1_chr6	RepeatMasker	LTR	8793612	8794430	.	-	.	ID=LotjaGi6re1v0833900
LjG1.1_chr6	RepeatMasker	LTR	8795641	8795836	.	-	.	ID=LotjaGi6re1v0834000
LjG1.1_chr6	RepeatMasker	LTR	8795915	8796245	.	-	.	ID=LotjaGi6re1v0834100
LjG1.1_chr6	RepeatMasker	LTR	8796887	8796943	.	+	.	ID=LotjaGi6re1v0834200
LjG1.1_chr6	RepeatMasker	Low_complexity	8797084	8797132	.	+	.	ID=LotjaGi6re1v0834300
LjG1.1_chr6	RepeatMasker	LTR	8797785	8797950	.	-	.	ID=LotjaGi6re1v0834400
LjG1.1_chr6	RepeatMasker	Low_complexity	8798656	8798720	.	+	.	ID=LotjaGi6re1v0834500
LjG1.1_chr6	RepeatMasker	Simple_repeat	8799727	8799769	.	+	.	ID=LotjaGi6re1v0834600
LjG1.1_chr6	RepeatMasker	DNA/Mite	8800113	8800166	.	+	.	ID=LotjaGi6re1v0834700
LjG1.1_chr6	RepeatMasker	DNA/Mite	8800235	8800289	.	+	.	ID=LotjaGi6re1v0834800
LjG1.1_chr6	RepeatMasker	LTR	8800274	8800286	.	-	.	ID=LotjaGi6re1v0834900
LjG1.1_chr6	RepeatMasker	DNA/Mite	8800287	8800337	.	-	.	ID=LotjaGi6re1v0835000
LjG1.1_chr6	RepeatMasker	Low_complexity	8800360	8800497	.	+	.	ID=LotjaGi6re1v0835100
LjG1.1_chr6	RepeatMasker	Low_complexity	8800577	8800666	.	+	.	ID=LotjaGi6re1v0835200
LjG1.1_chr6	RepeatMasker	Low_complexity	8800685	8800732	.	+	.	ID=LotjaGi6re1v0835300
LjG1.1_chr6	RepeatMasker	Simple_repeat	8800733	8800754	.	+	.	ID=LotjaGi6re1v0835400
LjG1.1_chr6	RepeatMasker	Low_complexity	8800755	8800782	.	+	.	ID=LotjaGi6re1v0835500
LjG1.1_chr6	RepeatMasker	DNA/Mite	8800822	8800917	.	+	.	ID=LotjaGi6re1v0835600
LjG1.1_chr6	RepeatMasker	Low_complexity	8801882	8802011	.	+	.	ID=LotjaGi6re1v0835700
LjG1.1_chr6	RepeatMasker	Low_complexity	8802086	8802141	.	+	.	ID=LotjaGi6re1v0835800
LjG1.1_chr6	RepeatMasker	Low_complexity	8802223	8802284	.	+	.	ID=LotjaGi6re1v0835900
LjG1.1_chr6	RepeatMasker	Low_complexity	8802339	8802429	.	+	.	ID=LotjaGi6re1v0836000
LjG1.1_chr6	RepeatMasker	Simple_repeat	8802529	8802575	.	+	.	ID=LotjaGi6re1v0836100
LjG1.1_chr6	RepeatMasker	Simple_repeat	8802973	8802995	.	+	.	ID=LotjaGi6re1v0836200
LjG1.1_chr6	RepeatMasker	Simple_repeat	8803422	8803476	.	+	.	ID=LotjaGi6re1v0836300
LjG1.1_chr6	RepeatMasker	Simple_repeat	8803894	8803928	.	+	.	ID=LotjaGi6re1v0836400
LjG1.1_chr6	RepeatMasker	Simple_repeat	8804038	8804071	.	+	.	ID=LotjaGi6re1v0836500
LjG1.1_chr6	RepeatMasker	DNA/Mite	8804876	8805000	.	-	.	ID=LotjaGi6re1v0836600
LjG1.1_chr6	RepeatMasker	Simple_repeat	8805020	8805118	.	+	.	ID=LotjaGi6re1v0836700
LjG1.1_chr6	RepeatMasker	LTR	8805402	8805621	.	-	.	ID=LotjaGi6re1v0836800
LjG1.1_chr6	RepeatMasker	LTR	8807970	8808102	.	+	.	ID=LotjaGi6re1v0836900
LjG1.1_chr6	RepeatMasker	LTR	8807971	8808125	.	-	.	ID=LotjaGi6re1v0837000
LjG1.1_chr6	RepeatMasker	LTR	8808095	8808193	.	+	.	ID=LotjaGi6re1v0837100
LjG1.1_chr6	RepeatMasker	Low_complexity	8808298	8808351	.	+	.	ID=LotjaGi6re1v0837200
LjG1.1_chr6	RepeatMasker	DNA/Mite	8808521	8808652	.	-	.	ID=LotjaGi6re1v0837300
LjG1.1_chr6	RepeatMasker	LTR	8808634	8808715	.	+	.	ID=LotjaGi6re1v0837400
LjG1.1_chr6	RepeatMasker	LTR	8808950	8809058	.	+	.	ID=LotjaGi6re1v0837500
LjG1.1_chr6	RepeatMasker	LTR	8811705	8811837	.	+	.	ID=LotjaGi6re1v0837600
LjG1.1_chr6	RepeatMasker	LTR	8811706	8811860	.	-	.	ID=LotjaGi6re1v0837700
LjG1.1_chr6	RepeatMasker	Low_complexity	8812033	8812087	.	+	.	ID=LotjaGi6re1v0837800
LjG1.1_chr6	RepeatMasker	DNA/Mite	8812257	8812378	.	-	.	ID=LotjaGi6re1v0837900
LjG1.1_chr6	RepeatMasker	LTR	8812370	8812451	.	+	.	ID=LotjaGi6re1v0838000
LjG1.1_chr6	RepeatMasker	LTR	8812686	8812805	.	+	.	ID=LotjaGi6re1v0838100
LjG1.1_chr6	RepeatMasker	DNA/Mite	8814333	8814400	.	-	.	ID=LotjaGi6re1v0838200
LjG1.1_chr6	RepeatMasker	DNA/Mite	8816885	8817493	.	+	.	ID=LotjaGi6re1v0838300
LjG1.1_chr6	RepeatMasker	Low_complexity	8817811	8817845	.	+	.	ID=LotjaGi6re1v0838400
LjG1.1_chr6	RepeatMasker	Low_complexity	8817968	8818010	.	+	.	ID=LotjaGi6re1v0838500
LjG1.1_chr6	RepeatMasker	Low_complexity	8823684	8823749	.	+	.	ID=LotjaGi6re1v0838600
LjG1.1_chr6	RepeatMasker	Low_complexity	8824047	8824130	.	+	.	ID=LotjaGi6re1v0838700
LjG1.1_chr6	RepeatMasker	DNA/Mite	8824241	8824545	.	+	.	ID=LotjaGi6re1v0838800
LjG1.1_chr6	RepeatMasker	LTR	8824362	8824565	.	-	.	ID=LotjaGi6re1v0838900
LjG1.1_chr6	RepeatMasker	LTR	8824759	8824999	.	-	.	ID=LotjaGi6re1v0839000
LjG1.1_chr6	RepeatMasker	LTR/Copia	8825000	8825033	.	-	.	ID=LotjaGi6re1v0839100
LjG1.1_chr6	RepeatMasker	LTR	8825044	8825424	.	+	.	ID=LotjaGi6re1v0839200
LjG1.1_chr6	RepeatMasker	LTR/Copia	8825788	8826140	.	+	.	ID=LotjaGi6re1v0839300
LjG1.1_chr6	RepeatMasker	LTR	8825900	8826142	.	+	.	ID=LotjaGi6re1v0839400
LjG1.1_chr6	RepeatMasker	LTR	8826394	8826954	.	-	.	ID=LotjaGi6re1v0839500
LjG1.1_chr6	RepeatMasker	LTR	8826964	8827762	.	+	.	ID=LotjaGi6re1v0839600
LjG1.1_chr6	RepeatMasker	LTR/Copia	8827725	8827781	.	-	.	ID=LotjaGi6re1v0839700
LjG1.1_chr6	RepeatMasker	Low_complexity	8828882	8828931	.	+	.	ID=LotjaGi6re1v0839800
LjG1.1_chr6	RepeatMasker	LTR/Copia	8829301	8830175	.	-	.	ID=LotjaGi6re1v0839900
LjG1.1_chr6	RepeatMasker	LTR/Gypsy	8830176	8838577	.	-	.	ID=LotjaGi6re1v0840000
LjG1.1_chr6	RepeatMasker	LTR/Copia	8838581	8839775	.	-	.	ID=LotjaGi6re1v0840100
LjG1.1_chr6	RepeatMasker	LTR	8839680	8839874	.	+	.	ID=LotjaGi6re1v0840200
LjG1.1_chr6	RepeatMasker	LTR/Gypsy	8839699	8839804	.	+	.	ID=LotjaGi6re1v0840300
LjG1.1_chr6	RepeatMasker	LTR	8839877	8840024	.	+	.	ID=LotjaGi6re1v0840400
LjG1.1_chr6	RepeatMasker	LTR/Copia	8839946	8842072	.	-	.	ID=LotjaGi6re1v0840500
LjG1.1_chr6	RepeatMasker	LTR/Gypsy	8840025	8840054	.	-	.	ID=LotjaGi6re1v0840600
LjG1.1_chr6	RepeatMasker	Simple_repeat	8843484	8843514	.	+	.	ID=LotjaGi6re1v0840700
LjG1.1_chr6	RepeatMasker	Simple_repeat	8843771	8843794	.	+	.	ID=LotjaGi6re1v0840800
LjG1.1_chr6	RepeatMasker	DNA/Mite	8844642	8844749	.	+	.	ID=LotjaGi6re1v0840900
LjG1.1_chr6	RepeatMasker	DNA/Mite	8844752	8844890	.	+	.	ID=LotjaGi6re1v0841000
LjG1.1_chr6	RepeatMasker	DNA/Mite	8845603	8845754	.	+	.	ID=LotjaGi6re1v0841100
LjG1.1_chr6	RepeatMasker	DNA/Mite	8846041	8846320	.	+	.	ID=LotjaGi6re1v0841200
LjG1.1_chr6	RepeatMasker	DNA/Mite	8846546	8846806	.	+	.	ID=LotjaGi6re1v0841300
LjG1.1_chr6	RepeatMasker	Low_complexity	8846972	8846995	.	+	.	ID=LotjaGi6re1v0841400
LjG1.1_chr6	RepeatMasker	Low_complexity	8847808	8847871	.	+	.	ID=LotjaGi6re1v0841500
LjG1.1_chr6	RepeatMasker	LTR/Gypsy	8848954	8849339	.	+	.	ID=LotjaGi6re1v0841600
LjG1.1_chr6	RepeatMasker	Simple_repeat	8851838	8851857	.	+	.	ID=LotjaGi6re1v0841700
LjG1.1_chr6	RepeatMasker	LTR	8853477	8853498	.	-	.	ID=LotjaGi6re1v0841800
LjG1.1_chr6	RepeatMasker	Simple_repeat	8853499	8853524	.	+	.	ID=LotjaGi6re1v0841900
LjG1.1_chr6	RepeatMasker	LTR	8853525	8853923	.	-	.	ID=LotjaGi6re1v0842000
LjG1.1_chr6	RepeatMasker	DNA/Mite	8853924	8854471	.	-	.	ID=LotjaGi6re1v0842100
LjG1.1_chr6	RepeatMasker	LTR	8854472	8855111	.	-	.	ID=LotjaGi6re1v0842200
LjG1.1_chr6	RepeatMasker	Low_complexity	8855874	8855897	.	+	.	ID=LotjaGi6re1v0842300
LjG1.1_chr6	RepeatMasker	Low_complexity	8856726	8856760	.	+	.	ID=LotjaGi6re1v0842400
LjG1.1_chr6	RepeatMasker	Low_complexity	8856954	8857019	.	+	.	ID=LotjaGi6re1v0842500
LjG1.1_chr6	RepeatMasker	LTR	8857100	8857326	.	+	.	ID=LotjaGi6re1v0842600
LjG1.1_chr6	RepeatMasker	Simple_repeat	8858808	8858843	.	+	.	ID=LotjaGi6re1v0842700
LjG1.1_chr6	RepeatMasker	Low_complexity	8860287	8860308	.	+	.	ID=LotjaGi6re1v0842800
LjG1.1_chr6	RepeatMasker	DNA/Mite	8860375	8860504	.	-	.	ID=LotjaGi6re1v0842900
LjG1.1_chr6	RepeatMasker	Low_complexity	8861962	8862041	.	+	.	ID=LotjaGi6re1v0843000
LjG1.1_chr6	RepeatMasker	Simple_repeat	8862186	8862229	.	+	.	ID=LotjaGi6re1v0843100
LjG1.1_chr6	RepeatMasker	DNA/Mite	8862986	8863597	.	-	.	ID=LotjaGi6re1v0843200
LjG1.1_chr6	RepeatMasker	Low_complexity	8863681	8864715	.	+	.	ID=LotjaGi6re1v0843300
LjG1.1_chr6	RepeatMasker	LTR/Copia	8864717	8864804	.	-	.	ID=LotjaGi6re1v0843400
LjG1.1_chr6	RepeatMasker	LTR	8865850	8866675	.	+	.	ID=LotjaGi6re1v0843500
LjG1.1_chr6	RepeatMasker	LTR	8866687	8867299	.	-	.	ID=LotjaGi6re1v0843600
LjG1.1_chr6	RepeatMasker	LTR	8867784	8868208	.	+	.	ID=LotjaGi6re1v0843700
LjG1.1_chr6	RepeatMasker	LTR/Gypsy	8868209	8868984	.	+	.	ID=LotjaGi6re1v0843800
LjG1.1_chr6	RepeatMasker	Low_complexity	8870131	8870193	.	+	.	ID=LotjaGi6re1v0843900
LjG1.1_chr6	RepeatMasker	LTR/Gypsy	8871524	8871595	.	+	.	ID=LotjaGi6re1v0844000
LjG1.1_chr6	RepeatMasker	LTR/Gypsy	8871592	8871904	.	+	.	ID=LotjaGi6re1v0844100
LjG1.1_chr6	RepeatMasker	LTR	8871903	8872544	.	-	.	ID=LotjaGi6re1v0844200
LjG1.1_chr6	RepeatMasker	LTR/Copia	8872871	8873081	.	+	.	ID=LotjaGi6re1v0844300
LjG1.1_chr6	RepeatMasker	LTR/Gypsy	8873182	8873281	.	-	.	ID=LotjaGi6re1v0844400
LjG1.1_chr6	RepeatMasker	Simple_repeat	8873300	8873381	.	+	.	ID=LotjaGi6re1v0844500
LjG1.1_chr6	RepeatMasker	LTR	8873385	8873640	.	+	.	ID=LotjaGi6re1v0844600
LjG1.1_chr6	RepeatMasker	LTR/Gypsy	8873431	8873939	.	-	.	ID=LotjaGi6re1v0844700
LjG1.1_chr6	RepeatMasker	LTR	8873444	8874028	.	-	.	ID=LotjaGi6re1v0844800
LjG1.1_chr6	RepeatMasker	LTR/Copia	8874032	8874409	.	-	.	ID=LotjaGi6re1v0844900
LjG1.1_chr6	RepeatMasker	LTR/Gypsy	8874426	8874591	.	+	.	ID=LotjaGi6re1v0845000
LjG1.1_chr6	RepeatMasker	LTR	8874524	8874622	.	+	.	ID=LotjaGi6re1v0845100
LjG1.1_chr6	RepeatMasker	LTR	8875024	8875571	.	-	.	ID=LotjaGi6re1v0845200
LjG1.1_chr6	RepeatMasker	LTR	8875943	8875996	.	+	.	ID=LotjaGi6re1v0845300
LjG1.1_chr6	RepeatMasker	LTR	8875951	8876122	.	-	.	ID=LotjaGi6re1v0845400
LjG1.1_chr6	RepeatMasker	LTR	8875996	8876138	.	+	.	ID=LotjaGi6re1v0845500
LjG1.1_chr6	RepeatMasker	LTR	8876129	8876321	.	-	.	ID=LotjaGi6re1v0845600
LjG1.1_chr6	RepeatMasker	LTR/Gypsy	8876136	8876148	.	-	.	ID=LotjaGi6re1v0845700
LjG1.1_chr6	RepeatMasker	LTR/Copia	8876149	8876319	.	+	.	ID=LotjaGi6re1v0845800
LjG1.1_chr6	RepeatMasker	LTR/Gypsy	8876320	8876364	.	-	.	ID=LotjaGi6re1v0845900
LjG1.1_chr6	RepeatMasker	Low_complexity	8877046	8877069	.	+	.	ID=LotjaGi6re1v0846000
LjG1.1_chr6	RepeatMasker	LTR	8880899	8881019	.	-	.	ID=LotjaGi6re1v0846100
LjG1.1_chr6	RepeatMasker	Low_complexity	8881195	8881249	.	+	.	ID=LotjaGi6re1v0846200
LjG1.1_chr6	RepeatMasker	LTR	8881608	8881642	.	+	.	ID=LotjaGi6re1v0846300
LjG1.1_chr6	RepeatMasker	Low_complexity	8881717	8881762	.	+	.	ID=LotjaGi6re1v0846400
LjG1.1_chr6	RepeatMasker	LTR	8881811	8882115	.	+	.	ID=LotjaGi6re1v0846500
LjG1.1_chr6	RepeatMasker	LTR/Copia	8883387	8883684	.	-	.	ID=LotjaGi6re1v0846600
LjG1.1_chr6	RepeatMasker	DNA/Mite	8884173	8884234	.	+	.	ID=LotjaGi6re1v0846700
LjG1.1_chr6	RepeatMasker	Simple_repeat	8884238	8884264	.	+	.	ID=LotjaGi6re1v0846800
LjG1.1_chr6	RepeatMasker	Low_complexity	8884449	8884502	.	+	.	ID=LotjaGi6re1v0846900
LjG1.1_chr6	RepeatMasker	LTR	8884661	8884879	.	-	.	ID=LotjaGi6re1v0847000
LjG1.1_chr6	RepeatMasker	Simple_repeat	8885870	8885895	.	+	.	ID=LotjaGi6re1v0847100
LjG1.1_chr6	RepeatMasker	LTR	8885957	8886193	.	+	.	ID=LotjaGi6re1v0847200
LjG1.1_chr6	RepeatMasker	Simple_repeat	8886620	8886729	.	+	.	ID=LotjaGi6re1v0847300
LjG1.1_chr6	RepeatMasker	LTR/Gypsy	8886754	8891053	.	+	.	ID=LotjaGi6re1v0847400
LjG1.1_chr6	RepeatMasker	LTR	8886825	8898144	.	+	.	ID=LotjaGi6re1v0847500
LjG1.1_chr6	RepeatMasker	LTR/Gypsy	8893289	8898988	.	+	.	ID=LotjaGi6re1v0847600
LjG1.1_chr6	RepeatMasker	DNA/Mite	8899002	8899522	.	-	.	ID=LotjaGi6re1v0847700
LjG1.1_chr6	RepeatMasker	Simple_repeat	8899523	8899662	.	+	.	ID=LotjaGi6re1v0847800
LjG1.1_chr6	RepeatMasker	Simple_repeat	8899679	8899936	.	+	.	ID=LotjaGi6re1v0847900
LjG1.1_chr6	RepeatMasker	LTR	8899971	8900020	.	-	.	ID=LotjaGi6re1v0848000
LjG1.1_chr6	RepeatMasker	LTR	8900064	8900330	.	-	.	ID=LotjaGi6re1v0848100
LjG1.1_chr6	RepeatMasker	LTR	8900068	8900236	.	+	.	ID=LotjaGi6re1v0848200
LjG1.1_chr6	RepeatMasker	LTR	8900299	8900419	.	-	.	ID=LotjaGi6re1v0848300
LjG1.1_chr6	RepeatMasker	DNA/Harbinger	8900420	8900755	.	+	.	ID=LotjaGi6re1v0848400
LjG1.1_chr6	RepeatMasker	DNA/Harbinger	8901029	8901280	.	+	.	ID=LotjaGi6re1v0848500
LjG1.1_chr6	RepeatMasker	LTR	8901199	8901364	.	+	.	ID=LotjaGi6re1v0848600
LjG1.1_chr6	RepeatMasker	LTR	8901250	8901431	.	-	.	ID=LotjaGi6re1v0848700
LjG1.1_chr6	RepeatMasker	DNA/Mite	8901825	8901901	.	+	.	ID=LotjaGi6re1v0848800
LjG1.1_chr6	RepeatMasker	LTR	8903283	8903561	.	-	.	ID=LotjaGi6re1v0848900
LjG1.1_chr6	RepeatMasker	DNA/Mite	8912107	8912210	.	-	.	ID=LotjaGi6re1v0849000
LjG1.1_chr6	RepeatMasker	DNA/Mite	8913313	8913345	.	-	.	ID=LotjaGi6re1v0849100
LjG1.1_chr6	RepeatMasker	LTR	8913340	8913652	.	-	.	ID=LotjaGi6re1v0849200
LjG1.1_chr6	RepeatMasker	LTR	8913614	8913659	.	+	.	ID=LotjaGi6re1v0849300
LjG1.1_chr6	RepeatMasker	LTR	8913656	8913765	.	-	.	ID=LotjaGi6re1v0849400
LjG1.1_chr6	RepeatMasker	LTR	8913888	8914154	.	+	.	ID=LotjaGi6re1v0849500
LjG1.1_chr6	RepeatMasker	LTR	8914852	8915056	.	+	.	ID=LotjaGi6re1v0849600
LjG1.1_chr6	RepeatMasker	LTR/Gypsy	8915956	8916189	.	+	.	ID=LotjaGi6re1v0849700
LjG1.1_chr6	RepeatMasker	LTR/Gypsy	8916275	8916446	.	+	.	ID=LotjaGi6re1v0849800
LjG1.1_chr6	RepeatMasker	LTR	8916287	8916471	.	-	.	ID=LotjaGi6re1v0849900
LjG1.1_chr6	RepeatMasker	LTR	8916324	8916488	.	+	.	ID=LotjaGi6re1v0850000
LjG1.1_chr6	RepeatMasker	LTR	8917849	8917945	.	-	.	ID=LotjaGi6re1v0850100
LjG1.1_chr6	RepeatMasker	LTR	8917942	8918246	.	+	.	ID=LotjaGi6re1v0850200
LjG1.1_chr6	RepeatMasker	LTR/Gypsy	8919186	8919305	.	+	.	ID=LotjaGi6re1v0850300
LjG1.1_chr6	RepeatMasker	DNA/Mite	8919608	8919700	.	+	.	ID=LotjaGi6re1v0850400
LjG1.1_chr6	RepeatMasker	LTR	8919701	8920010	.	-	.	ID=LotjaGi6re1v0850500
LjG1.1_chr6	RepeatMasker	Low_complexity	8920743	8920791	.	+	.	ID=LotjaGi6re1v0850600
LjG1.1_chr6	RepeatMasker	Simple_repeat	8920864	8920937	.	+	.	ID=LotjaGi6re1v0850700
LjG1.1_chr6	RepeatMasker	Low_complexity	8921788	8921843	.	+	.	ID=LotjaGi6re1v0850800
LjG1.1_chr6	RepeatMasker	Low_complexity	8922234	8922296	.	+	.	ID=LotjaGi6re1v0850900
LjG1.1_chr6	RepeatMasker	Low_complexity	8922240	8922338	.	+	.	ID=LotjaGi6re1v0851000
LjG1.1_chr6	RepeatMasker	Low_complexity	8922428	8922456	.	+	.	ID=LotjaGi6re1v0851100
LjG1.1_chr6	RepeatMasker	Low_complexity	8923126	8923218	.	+	.	ID=LotjaGi6re1v0851200
LjG1.1_chr6	RepeatMasker	Low_complexity	8923332	8923352	.	+	.	ID=LotjaGi6re1v0851300
LjG1.1_chr6	RepeatMasker	LTR	8923566	8923687	.	+	.	ID=LotjaGi6re1v0851400
LjG1.1_chr6	RepeatMasker	Low_complexity	8924346	8924386	.	+	.	ID=LotjaGi6re1v0851500
LjG1.1_chr6	RepeatMasker	Low_complexity	8924898	8924992	.	+	.	ID=LotjaGi6re1v0851600
LjG1.1_chr6	RepeatMasker	DNA/Mite	8924993	8925319	.	-	.	ID=LotjaGi6re1v0851700
LjG1.1_chr6	RepeatMasker	LTR	8925318	8925329	.	+	.	ID=LotjaGi6re1v0851800
LjG1.1_chr6	RepeatMasker	DNA/Mite	8925330	8925449	.	+	.	ID=LotjaGi6re1v0851900
LjG1.1_chr6	RepeatMasker	LTR	8925450	8925594	.	+	.	ID=LotjaGi6re1v0852000
LjG1.1_chr6	RepeatMasker	Low_complexity	8926646	8926680	.	+	.	ID=LotjaGi6re1v0852100
LjG1.1_chr6	RepeatMasker	LTR	8926696	8926933	.	+	.	ID=LotjaGi6re1v0852200
LjG1.1_chr6	RepeatMasker	Simple_repeat	8926941	8926986	.	+	.	ID=LotjaGi6re1v0852300
LjG1.1_chr6	RepeatMasker	LTR	8927017	8927090	.	-	.	ID=LotjaGi6re1v0852400
LjG1.1_chr6	RepeatMasker	DNA/Mite	8927091	8927207	.	-	.	ID=LotjaGi6re1v0852500
LjG1.1_chr6	RepeatMasker	LTR	8927208	8927222	.	-	.	ID=LotjaGi6re1v0852600
LjG1.1_chr6	RepeatMasker	Low_complexity	8927405	8927425	.	+	.	ID=LotjaGi6re1v0852700
LjG1.1_chr6	RepeatMasker	Low_complexity	8927867	8927949	.	+	.	ID=LotjaGi6re1v0852800
LjG1.1_chr6	RepeatMasker	LTR	8927962	8928072	.	+	.	ID=LotjaGi6re1v0852900
LjG1.1_chr6	RepeatMasker	Low_complexity	8929056	8929155	.	+	.	ID=LotjaGi6re1v0853000
LjG1.1_chr6	RepeatMasker	LTR	8931282	8931410	.	-	.	ID=LotjaGi6re1v0853100
LjG1.1_chr6	RepeatMasker	rRNA	8931499	8931560	.	+	.	ID=LotjaGi6re1v0853200
LjG1.1_chr6	RepeatMasker	rRNA	8933635	8934108	.	+	.	ID=LotjaGi6re1v0853300
LjG1.1_chr6	RepeatMasker	rRNA	8934895	8937933	.	+	.	ID=LotjaGi6re1v0853400
LjG1.1_chr6	RepeatMasker	LTR	8937867	8938264	.	-	.	ID=LotjaGi6re1v0853500
LjG1.1_chr6	RepeatMasker	rRNA	8938111	8938501	.	+	.	ID=LotjaGi6re1v0853600
LjG1.1_chr6	RepeatMasker	rRNA	8939627	8939877	.	+	.	ID=LotjaGi6re1v0853700
LjG1.1_chr6	RepeatMasker	rRNA	8940055	8940445	.	+	.	ID=LotjaGi6re1v0853800
LjG1.1_chr6	RepeatMasker	rRNA	8941500	8943212	.	+	.	ID=LotjaGi6re1v0853900
LjG1.1_chr6	RepeatMasker	rRNA	8945288	8945761	.	+	.	ID=LotjaGi6re1v0854000
LjG1.1_chr6	RepeatMasker	rRNA	8946548	8947538	.	+	.	ID=LotjaGi6re1v0854100
LjG1.1_chr6	RepeatMasker	Low_complexity	8949398	8949442	.	+	.	ID=LotjaGi6re1v0854200
LjG1.1_chr6	RepeatMasker	LTR	8950467	8950593	.	-	.	ID=LotjaGi6re1v0854300
LjG1.1_chr6	RepeatMasker	LTR	8951049	8951134	.	-	.	ID=LotjaGi6re1v0854400
LjG1.1_chr6	RepeatMasker	LTR	8951084	8951161	.	+	.	ID=LotjaGi6re1v0854500
LjG1.1_chr6	RepeatMasker	LTR/Copia	8951123	8951277	.	-	.	ID=LotjaGi6re1v0854600
LjG1.1_chr6	RepeatMasker	LTR/Gypsy	8951139	8952039	.	-	.	ID=LotjaGi6re1v0854700
LjG1.1_chr6	RepeatMasker	LTR/Copia	8952068	8952398	.	-	.	ID=LotjaGi6re1v0854800
LjG1.1_chr6	RepeatMasker	Low_complexity	8952856	8952878	.	+	.	ID=LotjaGi6re1v0854900
LjG1.1_chr6	RepeatMasker	LTR	8953659	8953750	.	+	.	ID=LotjaGi6re1v0855000
LjG1.1_chr6	RepeatMasker	Simple_repeat	8953909	8954154	.	+	.	ID=LotjaGi6re1v0855100
LjG1.1_chr6	RepeatMasker	LTR	8954716	8954825	.	+	.	ID=LotjaGi6re1v0855200
LjG1.1_chr6	RepeatMasker	LTR/Copia	8955764	8955969	.	-	.	ID=LotjaGi6re1v0855300
LjG1.1_chr6	RepeatMasker	LTR/Gypsy	8955893	8955979	.	+	.	ID=LotjaGi6re1v0855400
LjG1.1_chr6	RepeatMasker	LTR	8957304	8957398	.	-	.	ID=LotjaGi6re1v0855500
LjG1.1_chr6	RepeatMasker	LTR/Gypsy	8957329	8957416	.	-	.	ID=LotjaGi6re1v0855600
LjG1.1_chr6	RepeatMasker	Simple_repeat	8958346	8958383	.	+	.	ID=LotjaGi6re1v0855700
LjG1.1_chr6	RepeatMasker	Simple_repeat	8958384	8958437	.	+	.	ID=LotjaGi6re1v0855800
LjG1.1_chr6	RepeatMasker	Low_complexity	8959640	8959687	.	+	.	ID=LotjaGi6re1v0855900
LjG1.1_chr6	RepeatMasker	DNA/Mite	8960048	8960227	.	-	.	ID=LotjaGi6re1v0856000
LjG1.1_chr6	RepeatMasker	Low_complexity	8960676	8960767	.	+	.	ID=LotjaGi6re1v0856100
LjG1.1_chr6	RepeatMasker	Low_complexity	8960852	8960960	.	+	.	ID=LotjaGi6re1v0856200
LjG1.1_chr6	RepeatMasker	LTR	8962799	8962865	.	-	.	ID=LotjaGi6re1v0856300
LjG1.1_chr6	RepeatMasker	LTR	8963026	8963245	.	+	.	ID=LotjaGi6re1v0856400
LjG1.1_chr6	RepeatMasker	LTR	8963361	8963527	.	-	.	ID=LotjaGi6re1v0856500
LjG1.1_chr6	RepeatMasker	LTR	8963385	8963581	.	+	.	ID=LotjaGi6re1v0856600
LjG1.1_chr6	RepeatMasker	LTR	8963602	8963748	.	+	.	ID=LotjaGi6re1v0856700
LjG1.1_chr6	RepeatMasker	LTR	8963977	8964093	.	+	.	ID=LotjaGi6re1v0856800
LjG1.1_chr6	RepeatMasker	Low_complexity	8965104	8965161	.	+	.	ID=LotjaGi6re1v0856900
LjG1.1_chr6	RepeatMasker	LTR	8965529	8965594	.	+	.	ID=LotjaGi6re1v0857000
LjG1.1_chr6	RepeatMasker	Low_complexity	8966134	8966163	.	+	.	ID=LotjaGi6re1v0857100
LjG1.1_chr6	RepeatMasker	DNA/Mite	8966264	8966360	.	-	.	ID=LotjaGi6re1v0857200
LjG1.1_chr6	RepeatMasker	DNA/Mite	8966390	8966688	.	-	.	ID=LotjaGi6re1v0857300
LjG1.1_chr6	RepeatMasker	LTR	8967029	8967092	.	+	.	ID=LotjaGi6re1v0857400
LjG1.1_chr6	RepeatMasker	Low_complexity	8967458	8967509	.	+	.	ID=LotjaGi6re1v0857500
LjG1.1_chr6	RepeatMasker	LTR	8969244	8969713	.	-	.	ID=LotjaGi6re1v0857600
LjG1.1_chr6	RepeatMasker	LTR	8969792	8969906	.	-	.	ID=LotjaGi6re1v0857700
LjG1.1_chr6	RepeatMasker	Low_complexity	8969942	8969980	.	+	.	ID=LotjaGi6re1v0857800
LjG1.1_chr6	RepeatMasker	LTR	8970402	8970762	.	+	.	ID=LotjaGi6re1v0857900
LjG1.1_chr6	RepeatMasker	DNA/Mite	8971163	8971358	.	-	.	ID=LotjaGi6re1v0858000
LjG1.1_chr6	RepeatMasker	LTR	8971655	8971700	.	-	.	ID=LotjaGi6re1v0858100
LjG1.1_chr6	RepeatMasker	LTR	8972846	8972912	.	-	.	ID=LotjaGi6re1v0858200
LjG1.1_chr6	RepeatMasker	LTR	8973021	8973251	.	+	.	ID=LotjaGi6re1v0858300
LjG1.1_chr6	RepeatMasker	LTR	8973104	8973507	.	-	.	ID=LotjaGi6re1v0858400
LjG1.1_chr6	RepeatMasker	LTR	8973336	8973563	.	+	.	ID=LotjaGi6re1v0858500
LjG1.1_chr6	RepeatMasker	LTR	8974091	8974221	.	+	.	ID=LotjaGi6re1v0858600
LjG1.1_chr6	RepeatMasker	LTR/Copia	8974117	8974228	.	-	.	ID=LotjaGi6re1v0858700
LjG1.1_chr6	RepeatMasker	Simple_repeat	8975218	8975253	.	+	.	ID=LotjaGi6re1v0858800
LjG1.1_chr6	RepeatMasker	LTR/Copia	8976944	8977090	.	+	.	ID=LotjaGi6re1v0858900
LjG1.1_chr6	RepeatMasker	LTR	8976977	8977155	.	-	.	ID=LotjaGi6re1v0859000
LjG1.1_chr6	RepeatMasker	Simple_repeat	8979336	8979358	.	+	.	ID=LotjaGi6re1v0859100
LjG1.1_chr6	RepeatMasker	DNA/Mite	8980014	8980120	.	-	.	ID=LotjaGi6re1v0859200
LjG1.1_chr6	RepeatMasker	Simple_repeat	8980230	8980409	.	+	.	ID=LotjaGi6re1v0859300
LjG1.1_chr6	RepeatMasker	Simple_repeat	8980432	8980604	.	+	.	ID=LotjaGi6re1v0859400
LjG1.1_chr6	RepeatMasker	Simple_repeat	8980652	8980912	.	+	.	ID=LotjaGi6re1v0859500
LjG1.1_chr6	RepeatMasker	DNA/Mite	8981420	8981664	.	+	.	ID=LotjaGi6re1v0859600
LjG1.1_chr6	RepeatMasker	LTR	8981501	8981701	.	+	.	ID=LotjaGi6re1v0859700
LjG1.1_chr6	RepeatMasker	Low_complexity	8982202	8982274	.	+	.	ID=LotjaGi6re1v0859800
LjG1.1_chr6	RepeatMasker	DNA/Mite	8983199	8983307	.	-	.	ID=LotjaGi6re1v0859900
LjG1.1_chr6	RepeatMasker	Low_complexity	8983941	8983970	.	+	.	ID=LotjaGi6re1v0860000
LjG1.1_chr6	RepeatMasker	DNA/Mite	8984017	8984108	.	+	.	ID=LotjaGi6re1v0860100
LjG1.1_chr6	RepeatMasker	LTR	8984066	8984113	.	-	.	ID=LotjaGi6re1v0860200
LjG1.1_chr6	RepeatMasker	LTR	8984126	8984281	.	-	.	ID=LotjaGi6re1v0860300
LjG1.1_chr6	RepeatMasker	LTR	8984271	8984877	.	+	.	ID=LotjaGi6re1v0860400
LjG1.1_chr6	RepeatMasker	RC/Helitron	8985312	8986145	.	-	.	ID=LotjaGi6re1v0860500
LjG1.1_chr6	RepeatMasker	LTR	8987727	8990111	.	+	.	ID=LotjaGi6re1v0860600
LjG1.1_chr6	RepeatMasker	LTR	8990138	8990169	.	-	.	ID=LotjaGi6re1v0860700
LjG1.1_chr6	RepeatMasker	Low_complexity	8990971	8990992	.	+	.	ID=LotjaGi6re1v0860800
LjG1.1_chr6	RepeatMasker	RC/Helitron	8991736	8992568	.	+	.	ID=LotjaGi6re1v0860900
LjG1.1_chr6	RepeatMasker	LTR	8993002	8993641	.	-	.	ID=LotjaGi6re1v0861000
LjG1.1_chr6	RepeatMasker	LTR	8993715	8993853	.	-	.	ID=LotjaGi6re1v0861100
LjG1.1_chr6	RepeatMasker	Simple_repeat	8993967	8994094	.	+	.	ID=LotjaGi6re1v0861200
LjG1.1_chr6	RepeatMasker	LTR	8996044	8996128	.	+	.	ID=LotjaGi6re1v0861300
LjG1.1_chr6	RepeatMasker	LTR	8998284	8998355	.	+	.	ID=LotjaGi6re1v0861400
LjG1.1_chr6	RepeatMasker	LTR	8998309	8998452	.	-	.	ID=LotjaGi6re1v0861500
LjG1.1_chr6	RepeatMasker	DNA/Mite	8998593	8998759	.	+	.	ID=LotjaGi6re1v0861600
LjG1.1_chr6	RepeatMasker	LTR	8999780	8999803	.	+	.	ID=LotjaGi6re1v0861700
LjG1.1_chr6	RepeatMasker	DNA/Mite	8999804	9000083	.	-	.	ID=LotjaGi6re1v0861800
LjG1.1_chr6	RepeatMasker	LTR	9004330	9004390	.	+	.	ID=LotjaGi6re1v0861900
LjG1.1_chr6	RepeatMasker	Low_complexity	9006916	9006950	.	+	.	ID=LotjaGi6re1v0862000
LjG1.1_chr6	RepeatMasker	LTR	9006967	9007048	.	+	.	ID=LotjaGi6re1v0862100
LjG1.1_chr6	RepeatMasker	LTR	9006974	9007042	.	-	.	ID=LotjaGi6re1v0862200
LjG1.1_chr6	RepeatMasker	DNA/Mite	9011445	9011725	.	+	.	ID=LotjaGi6re1v0862300
LjG1.1_chr6	RepeatMasker	LTR	9011726	9011786	.	+	.	ID=LotjaGi6re1v0862400
LjG1.1_chr6	RepeatMasker	LTR/Gypsy	9012327	9012439	.	+	.	ID=LotjaGi6re1v0862500
LjG1.1_chr6	RepeatMasker	LINE	9012359	9012444	.	-	.	ID=LotjaGi6re1v0862600
LjG1.1_chr6	RepeatMasker	Low_complexity	9018398	9018426	.	+	.	ID=LotjaGi6re1v0862700
LjG1.1_chr6	RepeatMasker	LTR	9019157	9019518	.	+	.	ID=LotjaGi6re1v0862800
LjG1.1_chr6	RepeatMasker	LTR/Copia	9019166	9019484	.	+	.	ID=LotjaGi6re1v0862900
LjG1.1_chr6	RepeatMasker	Low_complexity	9019555	9019632	.	+	.	ID=LotjaGi6re1v0863000
LjG1.1_chr6	RepeatMasker	LTR	9021607	9022138	.	-	.	ID=LotjaGi6re1v0863100
LjG1.1_chr6	RepeatMasker	DNA/MuDR	9022139	9023421	.	-	.	ID=LotjaGi6re1v0863200
LjG1.1_chr6	RepeatMasker	LTR	9023422	9023534	.	-	.	ID=LotjaGi6re1v0863300
LjG1.1_chr6	RepeatMasker	LTR	9023886	9025088	.	-	.	ID=LotjaGi6re1v0863400
LjG1.1_chr6	RepeatMasker	LTR	9025174	9025288	.	+	.	ID=LotjaGi6re1v0863500
LjG1.1_chr6	RepeatMasker	DNA/Mite	9025201	9025410	.	+	.	ID=LotjaGi6re1v0863600
LjG1.1_chr6	RepeatMasker	LTR	9025416	9025654	.	+	.	ID=LotjaGi6re1v0863700
LjG1.1_chr6	RepeatMasker	DNA/Mite	9025750	9026019	.	-	.	ID=LotjaGi6re1v0863800
LjG1.1_chr6	RepeatMasker	LTR	9025840	9026042	.	+	.	ID=LotjaGi6re1v0863900
LjG1.1_chr6	RepeatMasker	LTR	9026039	9026134	.	-	.	ID=LotjaGi6re1v0864000
LjG1.1_chr6	RepeatMasker	LTR	9026207	9026357	.	-	.	ID=LotjaGi6re1v0864100
LjG1.1_chr6	RepeatMasker	LTR	9026457	9026557	.	+	.	ID=LotjaGi6re1v0864200
LjG1.1_chr6	RepeatMasker	LTR/Copia	9026489	9026868	.	+	.	ID=LotjaGi6re1v0864300
LjG1.1_chr6	RepeatMasker	Simple_repeat	9027771	9028235	.	+	.	ID=LotjaGi6re1v0864400
LjG1.1_chr6	RepeatMasker	Simple_repeat	9028196	9028248	.	+	.	ID=LotjaGi6re1v0864500
LjG1.1_chr6	RepeatMasker	Simple_repeat	9028250	9028431	.	+	.	ID=LotjaGi6re1v0864600
LjG1.1_chr6	RepeatMasker	Simple_repeat	9028470	9028653	.	+	.	ID=LotjaGi6re1v0864700
LjG1.1_chr6	RepeatMasker	Simple_repeat	9028692	9028799	.	+	.	ID=LotjaGi6re1v0864800
LjG1.1_chr6	RepeatMasker	Low_complexity	9029933	9029995	.	+	.	ID=LotjaGi6re1v0864900
LjG1.1_chr6	RepeatMasker	LTR/Copia	9030079	9030465	.	+	.	ID=LotjaGi6re1v0865000
LjG1.1_chr6	RepeatMasker	Low_complexity	9030608	9030673	.	+	.	ID=LotjaGi6re1v0865100
LjG1.1_chr6	RepeatMasker	Low_complexity	9030713	9030790	.	+	.	ID=LotjaGi6re1v0865200
LjG1.1_chr6	RepeatMasker	LTR	9030910	9031114	.	+	.	ID=LotjaGi6re1v0865300
LjG1.1_chr6	RepeatMasker	LTR	9030930	9031097	.	-	.	ID=LotjaGi6re1v0865400
LjG1.1_chr6	RepeatMasker	LTR/Copia	9031532	9031647	.	-	.	ID=LotjaGi6re1v0865500
LjG1.1_chr6	RepeatMasker	LTR/Copia	9031690	9031788	.	-	.	ID=LotjaGi6re1v0865600
LjG1.1_chr6	RepeatMasker	DNA/Mite	9031879	9032101	.	-	.	ID=LotjaGi6re1v0865700
LjG1.1_chr6	RepeatMasker	LTR/Copia	9032079	9032099	.	-	.	ID=LotjaGi6re1v0865800
LjG1.1_chr6	RepeatMasker	DNA/Mite	9032100	9032375	.	-	.	ID=LotjaGi6re1v0865900
LjG1.1_chr6	RepeatMasker	DNA/Mite	9032376	9032471	.	-	.	ID=LotjaGi6re1v0866000
LjG1.1_chr6	RepeatMasker	Simple_repeat	9035758	9035783	.	+	.	ID=LotjaGi6re1v0866100
LjG1.1_chr6	RepeatMasker	Low_complexity	9038458	9038479	.	+	.	ID=LotjaGi6re1v0866200
LjG1.1_chr6	RepeatMasker	Low_complexity	9040061	9040097	.	+	.	ID=LotjaGi6re1v0866300
LjG1.1_chr6	RepeatMasker	Simple_repeat	9040714	9040733	.	+	.	ID=LotjaGi6re1v0866400
LjG1.1_chr6	RepeatMasker	Low_complexity	9040932	9040973	.	+	.	ID=LotjaGi6re1v0866500
LjG1.1_chr6	RepeatMasker	DNA/Mite	9041176	9041398	.	+	.	ID=LotjaGi6re1v0866600
LjG1.1_chr6	RepeatMasker	LTR	9041433	9041582	.	-	.	ID=LotjaGi6re1v0866700
LjG1.1_chr6	RepeatMasker	Simple_repeat	9041611	9041644	.	+	.	ID=LotjaGi6re1v0866800
LjG1.1_chr6	RepeatMasker	Low_complexity	9041657	9041698	.	+	.	ID=LotjaGi6re1v0866900
LjG1.1_chr6	RepeatMasker	Low_complexity	9041855	9041885	.	+	.	ID=LotjaGi6re1v0867000
LjG1.1_chr6	RepeatMasker	LTR	9041886	9042111	.	+	.	ID=LotjaGi6re1v0867100
LjG1.1_chr6	RepeatMasker	LTR	9042109	9042125	.	-	.	ID=LotjaGi6re1v0867200
LjG1.1_chr6	RepeatMasker	DNA/Mite	9042126	9042313	.	-	.	ID=LotjaGi6re1v0867300
LjG1.1_chr6	RepeatMasker	LTR	9042314	9042338	.	-	.	ID=LotjaGi6re1v0867400
LjG1.1_chr6	RepeatMasker	Low_complexity	9042713	9042743	.	+	.	ID=LotjaGi6re1v0867500
LjG1.1_chr6	RepeatMasker	LINE	9043354	9043805	.	+	.	ID=LotjaGi6re1v0867600
LjG1.1_chr6	RepeatMasker	LTR/Gypsy	9045234	9045705	.	+	.	ID=LotjaGi6re1v0867700
LjG1.1_chr6	RepeatMasker	DNA/Mite	9045739	9046087	.	-	.	ID=LotjaGi6re1v0867800
LjG1.1_chr6	RepeatMasker	Simple_repeat	9046498	9046553	.	+	.	ID=LotjaGi6re1v0867900
LjG1.1_chr6	RepeatMasker	Low_complexity	9046704	9046725	.	+	.	ID=LotjaGi6re1v0868000
LjG1.1_chr6	RepeatMasker	Low_complexity	9046968	9047054	.	+	.	ID=LotjaGi6re1v0868100
LjG1.1_chr6	RepeatMasker	Low_complexity	9047618	9047639	.	+	.	ID=LotjaGi6re1v0868200
LjG1.1_chr6	RepeatMasker	LTR/Copia	9047725	9048332	.	-	.	ID=LotjaGi6re1v0868300
LjG1.1_chr6	RepeatMasker	LTR	9050063	9050134	.	-	.	ID=LotjaGi6re1v0868400
LjG1.1_chr6	RepeatMasker	Low_complexity	9051644	9051678	.	+	.	ID=LotjaGi6re1v0868500
LjG1.1_chr6	RepeatMasker	DNA/Mite	9053925	9054101	.	-	.	ID=LotjaGi6re1v0868600
LjG1.1_chr6	RepeatMasker	LTR	9054102	9054131	.	-	.	ID=LotjaGi6re1v0868700
LjG1.1_chr6	RepeatMasker	Low_complexity	9055273	9055295	.	+	.	ID=LotjaGi6re1v0868800
LjG1.1_chr6	RepeatMasker	Low_complexity	9055686	9055715	.	+	.	ID=LotjaGi6re1v0868900
LjG1.1_chr6	RepeatMasker	DNA/Mite	9056431	9056844	.	+	.	ID=LotjaGi6re1v0869000
LjG1.1_chr6	RepeatMasker	Low_complexity	9056903	9056932	.	+	.	ID=LotjaGi6re1v0869100
LjG1.1_chr6	RepeatMasker	LTR	9058758	9059043	.	+	.	ID=LotjaGi6re1v0869200
LjG1.1_chr6	RepeatMasker	LTR	9059045	9059161	.	+	.	ID=LotjaGi6re1v0869300
LjG1.1_chr6	RepeatMasker	Low_complexity	9059192	9059237	.	+	.	ID=LotjaGi6re1v0869400
LjG1.1_chr6	RepeatMasker	Low_complexity	9060414	9060442	.	+	.	ID=LotjaGi6re1v0869500
LjG1.1_chr6	RepeatMasker	DNA/Mite	9060464	9061069	.	+	.	ID=LotjaGi6re1v0869600
LjG1.1_chr6	RepeatMasker	LTR/Gypsy	9061293	9061677	.	-	.	ID=LotjaGi6re1v0869700
LjG1.1_chr6	RepeatMasker	LTR	9061329	9061723	.	+	.	ID=LotjaGi6re1v0869800
LjG1.1_chr6	RepeatMasker	LTR	9061606	9061858	.	-	.	ID=LotjaGi6re1v0869900
LjG1.1_chr6	RepeatMasker	LTR/Gypsy	9061702	9062040	.	-	.	ID=LotjaGi6re1v0870000
LjG1.1_chr6	RepeatMasker	LTR/Gypsy	9062776	9063029	.	-	.	ID=LotjaGi6re1v0870100
LjG1.1_chr6	RepeatMasker	LTR	9063046	9063503	.	+	.	ID=LotjaGi6re1v0870200
LjG1.1_chr6	RepeatMasker	LTR/Gypsy	9063506	9063566	.	-	.	ID=LotjaGi6re1v0870300
LjG1.1_chr6	RepeatMasker	DNA/Mite	9063567	9063946	.	-	.	ID=LotjaGi6re1v0870400
LjG1.1_chr6	RepeatMasker	LTR	9063914	9063963	.	-	.	ID=LotjaGi6re1v0870500
LjG1.1_chr6	RepeatMasker	LTR/Gypsy	9063947	9064029	.	-	.	ID=LotjaGi6re1v0870600
LjG1.1_chr6	RepeatMasker	LTR/Gypsy	9064385	9064494	.	-	.	ID=LotjaGi6re1v0870700
LjG1.1_chr6	RepeatMasker	DNA/Mite	9064741	9064994	.	-	.	ID=LotjaGi6re1v0870800
LjG1.1_chr6	RepeatMasker	Low_complexity	9064997	9065047	.	+	.	ID=LotjaGi6re1v0870900
LjG1.1_chr6	RepeatMasker	LTR	9065264	9065657	.	+	.	ID=LotjaGi6re1v0871000
LjG1.1_chr6	RepeatMasker	Low_complexity	9068712	9068972	.	+	.	ID=LotjaGi6re1v0871100
LjG1.1_chr6	RepeatMasker	LTR	9069377	9069577	.	+	.	ID=LotjaGi6re1v0871200
LjG1.1_chr6	RepeatMasker	Low_complexity	9069909	9069957	.	+	.	ID=LotjaGi6re1v0871300
LjG1.1_chr6	RepeatMasker	DNA/Mite	9069993	9070129	.	+	.	ID=LotjaGi6re1v0871400
LjG1.1_chr6	RepeatMasker	Low_complexity	9070158	9070197	.	+	.	ID=LotjaGi6re1v0871500
LjG1.1_chr6	RepeatMasker	Low_complexity	9070468	9070627	.	+	.	ID=LotjaGi6re1v0871600
LjG1.1_chr6	RepeatMasker	Simple_repeat	9070654	9070674	.	+	.	ID=LotjaGi6re1v0871700
LjG1.1_chr6	RepeatMasker	Low_complexity	9070773	9070878	.	+	.	ID=LotjaGi6re1v0871800
LjG1.1_chr6	RepeatMasker	DNA/Mite	9073920	9074057	.	-	.	ID=LotjaGi6re1v0871900
LjG1.1_chr6	RepeatMasker	LTR	9074028	9074423	.	-	.	ID=LotjaGi6re1v0872000
LjG1.1_chr6	RepeatMasker	LTR/Gypsy	9074122	9074431	.	+	.	ID=LotjaGi6re1v0872100
LjG1.1_chr6	RepeatMasker	DNA/Mite	9074436	9074915	.	-	.	ID=LotjaGi6re1v0872200
LjG1.1_chr6	RepeatMasker	DNA/Mite	9075198	9075439	.	+	.	ID=LotjaGi6re1v0872300
LjG1.1_chr6	RepeatMasker	DNA/Mite	9075568	9075719	.	+	.	ID=LotjaGi6re1v0872400
LjG1.1_chr6	RepeatMasker	Low_complexity	9076039	9076067	.	+	.	ID=LotjaGi6re1v0872500
LjG1.1_chr6	RepeatMasker	DNA/Mite	9076105	9076308	.	+	.	ID=LotjaGi6re1v0872600
LjG1.1_chr6	RepeatMasker	Low_complexity	9076312	9076392	.	+	.	ID=LotjaGi6re1v0872700
LjG1.1_chr6	RepeatMasker	LTR	9076709	9077063	.	+	.	ID=LotjaGi6re1v0872800
LjG1.1_chr6	RepeatMasker	LTR	9077748	9078993	.	+	.	ID=LotjaGi6re1v0872900
LjG1.1_chr6	RepeatMasker	LTR/Copia	9079347	9079479	.	+	.	ID=LotjaGi6re1v0873000
LjG1.1_chr6	RepeatMasker	LTR	9080703	9080770	.	+	.	ID=LotjaGi6re1v0873100
LjG1.1_chr6	RepeatMasker	LTR	9080769	9081253	.	+	.	ID=LotjaGi6re1v0873200
LjG1.1_chr6	RepeatMasker	Low_complexity	9082978	9083011	.	+	.	ID=LotjaGi6re1v0873300
LjG1.1_chr6	RepeatMasker	LTR	9083032	9083334	.	-	.	ID=LotjaGi6re1v0873400
LjG1.1_chr6	RepeatMasker	LTR	9083329	9083423	.	+	.	ID=LotjaGi6re1v0873500
LjG1.1_chr6	RepeatMasker	Low_complexity	9083463	9083501	.	+	.	ID=LotjaGi6re1v0873600
LjG1.1_chr6	RepeatMasker	LTR	9083594	9083664	.	-	.	ID=LotjaGi6re1v0873700
LjG1.1_chr6	RepeatMasker	Low_complexity	9085091	9085159	.	+	.	ID=LotjaGi6re1v0873800
LjG1.1_chr6	RepeatMasker	LTR	9085251	9085436	.	+	.	ID=LotjaGi6re1v0873900
LjG1.1_chr6	RepeatMasker	Simple_repeat	9086062	9086084	.	+	.	ID=LotjaGi6re1v0874000
LjG1.1_chr6	RepeatMasker	DNA/Mite	9086416	9086660	.	-	.	ID=LotjaGi6re1v0874100
LjG1.1_chr6	RepeatMasker	DNA/Mite	9087009	9087194	.	+	.	ID=LotjaGi6re1v0874200
LjG1.1_chr6	RepeatMasker	Low_complexity	9087322	9087359	.	+	.	ID=LotjaGi6re1v0874300
LjG1.1_chr6	RepeatMasker	Low_complexity	9087399	9087455	.	+	.	ID=LotjaGi6re1v0874400
LjG1.1_chr6	RepeatMasker	Low_complexity	9088011	9088039	.	+	.	ID=LotjaGi6re1v0874500
LjG1.1_chr6	RepeatMasker	Low_complexity	9088147	9088181	.	+	.	ID=LotjaGi6re1v0874600
LjG1.1_chr6	RepeatMasker	Low_complexity	9088353	9088401	.	+	.	ID=LotjaGi6re1v0874700
LjG1.1_chr6	RepeatMasker	Low_complexity	9088696	9088745	.	+	.	ID=LotjaGi6re1v0874800
LjG1.1_chr6	RepeatMasker	Low_complexity	9088826	9088869	.	+	.	ID=LotjaGi6re1v0874900
LjG1.1_chr6	RepeatMasker	DNA/Mite	9089039	9089255	.	+	.	ID=LotjaGi6re1v0875000
LjG1.1_chr6	RepeatMasker	LTR	9089256	9089287	.	-	.	ID=LotjaGi6re1v0875100
LjG1.1_chr6	RepeatMasker	LTR	9089390	9089684	.	+	.	ID=LotjaGi6re1v0875200
LjG1.1_chr6	RepeatMasker	Simple_repeat	9090024	9090387	.	+	.	ID=LotjaGi6re1v0875300
LjG1.1_chr6	RepeatMasker	Simple_repeat	9090317	9090415	.	+	.	ID=LotjaGi6re1v0875400
LjG1.1_chr6	RepeatMasker	Low_complexity	9090639	9090666	.	+	.	ID=LotjaGi6re1v0875500
LjG1.1_chr6	RepeatMasker	LTR	9090699	9090833	.	-	.	ID=LotjaGi6re1v0875600
LjG1.1_chr6	RepeatMasker	LTR	9090705	9090819	.	+	.	ID=LotjaGi6re1v0875700
LjG1.1_chr6	RepeatMasker	LTR	9091878	9091987	.	+	.	ID=LotjaGi6re1v0875800
LjG1.1_chr6	RepeatMasker	Low_complexity	9092261	9092282	.	+	.	ID=LotjaGi6re1v0875900
LjG1.1_chr6	RepeatMasker	LTR	9092302	9092440	.	+	.	ID=LotjaGi6re1v0876000
LjG1.1_chr6	RepeatMasker	LTR	9092949	9093174	.	-	.	ID=LotjaGi6re1v0876100
LjG1.1_chr6	RepeatMasker	Low_complexity	9093304	9093343	.	+	.	ID=LotjaGi6re1v0876200
LjG1.1_chr6	RepeatMasker	Low_complexity	9093382	9093427	.	+	.	ID=LotjaGi6re1v0876300
LjG1.1_chr6	RepeatMasker	LTR	9093439	9093507	.	-	.	ID=LotjaGi6re1v0876400
LjG1.1_chr6	RepeatMasker	LTR	9093450	9093545	.	+	.	ID=LotjaGi6re1v0876500
LjG1.1_chr6	RepeatMasker	Low_complexity	9094420	9094548	.	+	.	ID=LotjaGi6re1v0876600
LjG1.1_chr6	RepeatMasker	Low_complexity	9094804	9094873	.	+	.	ID=LotjaGi6re1v0876700
LjG1.1_chr6	RepeatMasker	Low_complexity	9094899	9094959	.	+	.	ID=LotjaGi6re1v0876800
LjG1.1_chr6	RepeatMasker	LTR	9095176	9095287	.	+	.	ID=LotjaGi6re1v0876900
LjG1.1_chr6	RepeatMasker	Low_complexity	9096045	9096103	.	+	.	ID=LotjaGi6re1v0877000
LjG1.1_chr6	RepeatMasker	LTR	9096826	9096975	.	+	.	ID=LotjaGi6re1v0877100
LjG1.1_chr6	RepeatMasker	Simple_repeat	9096976	9097016	.	+	.	ID=LotjaGi6re1v0877200
LjG1.1_chr6	RepeatMasker	LTR	9097017	9097046	.	+	.	ID=LotjaGi6re1v0877300
LjG1.1_chr6	RepeatMasker	Low_complexity	9097507	9097545	.	+	.	ID=LotjaGi6re1v0877400
LjG1.1_chr6	RepeatMasker	Low_complexity	9101419	9101493	.	+	.	ID=LotjaGi6re1v0877500
LjG1.1_chr6	RepeatMasker	LTR	9103557	9103654	.	-	.	ID=LotjaGi6re1v0877600
LjG1.1_chr6	RepeatMasker	LTR	9103718	9103765	.	+	.	ID=LotjaGi6re1v0877700
LjG1.1_chr6	RepeatMasker	Low_complexity	9103924	9104110	.	+	.	ID=LotjaGi6re1v0877800
LjG1.1_chr6	RepeatMasker	Low_complexity	9104116	9104217	.	+	.	ID=LotjaGi6re1v0877900
LjG1.1_chr6	RepeatMasker	Low_complexity	9104250	9104310	.	+	.	ID=LotjaGi6re1v0878000
LjG1.1_chr6	RepeatMasker	Low_complexity	9104311	9104537	.	+	.	ID=LotjaGi6re1v0878100
LjG1.1_chr6	RepeatMasker	Simple_repeat	9104593	9104618	.	+	.	ID=LotjaGi6re1v0878200
LjG1.1_chr6	RepeatMasker	LTR	9104978	9105281	.	-	.	ID=LotjaGi6re1v0878300
LjG1.1_chr6	RepeatMasker	Low_complexity	9105776	9105841	.	+	.	ID=LotjaGi6re1v0878400
LjG1.1_chr6	RepeatMasker	Low_complexity	9105896	9105932	.	+	.	ID=LotjaGi6re1v0878500
LjG1.1_chr6	RepeatMasker	Low_complexity	9106015	9106038	.	+	.	ID=LotjaGi6re1v0878600
LjG1.1_chr6	RepeatMasker	Low_complexity	9106295	9106409	.	+	.	ID=LotjaGi6re1v0878700
LjG1.1_chr6	RepeatMasker	LTR	9106999	9107405	.	+	.	ID=LotjaGi6re1v0878800
LjG1.1_chr6	RepeatMasker	LTR	9107206	9107219	.	-	.	ID=LotjaGi6re1v0878900
LjG1.1_chr6	RepeatMasker	DNA/Mite	9107220	9107403	.	-	.	ID=LotjaGi6re1v0879000
LjG1.1_chr6	RepeatMasker	LTR	9107404	9107416	.	-	.	ID=LotjaGi6re1v0879100
LjG1.1_chr6	RepeatMasker	Simple_repeat	9107540	9107632	.	+	.	ID=LotjaGi6re1v0879200
LjG1.1_chr6	RepeatMasker	DNA/Mite	9112388	9112694	.	+	.	ID=LotjaGi6re1v0879300
LjG1.1_chr6	RepeatMasker	DNA/Mite	9112698	9113020	.	-	.	ID=LotjaGi6re1v0879400
LjG1.1_chr6	RepeatMasker	DNA/Mite	9113021	9113377	.	+	.	ID=LotjaGi6re1v0879500
LjG1.1_chr6	RepeatMasker	Low_complexity	9113740	9113768	.	+	.	ID=LotjaGi6re1v0879600
LjG1.1_chr6	RepeatMasker	Low_complexity	9115096	9115137	.	+	.	ID=LotjaGi6re1v0879700
LjG1.1_chr6	RepeatMasker	Low_complexity	9115240	9115330	.	+	.	ID=LotjaGi6re1v0879800
LjG1.1_chr6	RepeatMasker	LTR	9118379	9118673	.	-	.	ID=LotjaGi6re1v0879900
LjG1.1_chr6	RepeatMasker	LTR	9118879	9119100	.	-	.	ID=LotjaGi6re1v0880000
LjG1.1_chr6	RepeatMasker	Low_complexity	9120824	9120867	.	+	.	ID=LotjaGi6re1v0880100
LjG1.1_chr6	RepeatMasker	Low_complexity	9120960	9121047	.	+	.	ID=LotjaGi6re1v0880200
LjG1.1_chr6	RepeatMasker	Low_complexity	9122267	9122310	.	+	.	ID=LotjaGi6re1v0880300
LjG1.1_chr6	RepeatMasker	LTR	9122838	9122902	.	-	.	ID=LotjaGi6re1v0880400
LjG1.1_chr6	RepeatMasker	Simple_repeat	9122903	9122966	.	+	.	ID=LotjaGi6re1v0880500
LjG1.1_chr6	RepeatMasker	LTR	9122967	9124639	.	-	.	ID=LotjaGi6re1v0880600
LjG1.1_chr6	RepeatMasker	LTR	9125143	9125315	.	-	.	ID=LotjaGi6re1v0880700
LjG1.1_chr6	RepeatMasker	DNA/Mite	9127155	9127707	.	+	.	ID=LotjaGi6re1v0880800
LjG1.1_chr6	RepeatMasker	Low_complexity	9127851	9127944	.	+	.	ID=LotjaGi6re1v0880900
LjG1.1_chr6	RepeatMasker	Low_complexity	9128087	9128159	.	+	.	ID=LotjaGi6re1v0881000
LjG1.1_chr6	RepeatMasker	Low_complexity	9128244	9128282	.	+	.	ID=LotjaGi6re1v0881100
LjG1.1_chr6	RepeatMasker	Low_complexity	9128336	9128364	.	+	.	ID=LotjaGi6re1v0881200
LjG1.1_chr6	RepeatMasker	Low_complexity	9128389	9128446	.	+	.	ID=LotjaGi6re1v0881300
LjG1.1_chr6	RepeatMasker	LTR/Gypsy	9130977	9131102	.	-	.	ID=LotjaGi6re1v0881400
LjG1.1_chr6	RepeatMasker	Low_complexity	9131305	9131325	.	+	.	ID=LotjaGi6re1v0881500
LjG1.1_chr6	RepeatMasker	Low_complexity	9131402	9131422	.	+	.	ID=LotjaGi6re1v0881600
LjG1.1_chr6	RepeatMasker	Low_complexity	9131503	9131533	.	+	.	ID=LotjaGi6re1v0881700
LjG1.1_chr6	RepeatMasker	LTR	9132939	9133084	.	+	.	ID=LotjaGi6re1v0881800
LjG1.1_chr6	RepeatMasker	Low_complexity	9133093	9133114	.	+	.	ID=LotjaGi6re1v0881900
LjG1.1_chr6	RepeatMasker	LTR	9133892	9134040	.	-	.	ID=LotjaGi6re1v0882000
LjG1.1_chr6	RepeatMasker	Low_complexity	9134054	9134094	.	+	.	ID=LotjaGi6re1v0882100
LjG1.1_chr6	RepeatMasker	Low_complexity	9135043	9135066	.	+	.	ID=LotjaGi6re1v0882200
LjG1.1_chr6	RepeatMasker	LTR	9135145	9135277	.	+	.	ID=LotjaGi6re1v0882300
LjG1.1_chr6	RepeatMasker	Low_complexity	9135403	9135438	.	+	.	ID=LotjaGi6re1v0882400
LjG1.1_chr6	RepeatMasker	Simple_repeat	9135709	9135750	.	+	.	ID=LotjaGi6re1v0882500
LjG1.1_chr6	RepeatMasker	Low_complexity	9135775	9135816	.	+	.	ID=LotjaGi6re1v0882600
LjG1.1_chr6	RepeatMasker	LTR	9137475	9138382	.	-	.	ID=LotjaGi6re1v0882700
LjG1.1_chr6	RepeatMasker	LTR	9138376	9139613	.	-	.	ID=LotjaGi6re1v0882800
LjG1.1_chr6	RepeatMasker	Low_complexity	9140038	9140095	.	+	.	ID=LotjaGi6re1v0882900
LjG1.1_chr6	RepeatMasker	Low_complexity	9140214	9140280	.	+	.	ID=LotjaGi6re1v0883000
LjG1.1_chr6	RepeatMasker	Low_complexity	9145120	9145265	.	+	.	ID=LotjaGi6re1v0883100
LjG1.1_chr6	RepeatMasker	LTR	9145386	9145433	.	-	.	ID=LotjaGi6re1v0883200
LjG1.1_chr6	RepeatMasker	LTR	9145393	9146231	.	+	.	ID=LotjaGi6re1v0883300
LjG1.1_chr6	RepeatMasker	Low_complexity	9146253	9146301	.	+	.	ID=LotjaGi6re1v0883400
LjG1.1_chr6	RepeatMasker	Low_complexity	9146260	9146512	.	+	.	ID=LotjaGi6re1v0883500
LjG1.1_chr6	RepeatMasker	DNA/Mite	9146681	9146793	.	-	.	ID=LotjaGi6re1v0883600
LjG1.1_chr6	RepeatMasker	DNA/Mite	9146912	9147119	.	-	.	ID=LotjaGi6re1v0883700
LjG1.1_chr6	RepeatMasker	LTR	9152284	9152373	.	+	.	ID=LotjaGi6re1v0883800
LjG1.1_chr6	RepeatMasker	Simple_repeat	9152378	9152499	.	+	.	ID=LotjaGi6re1v0883900
LjG1.1_chr6	RepeatMasker	Low_complexity	9157243	9157295	.	+	.	ID=LotjaGi6re1v0884000
LjG1.1_chr6	RepeatMasker	LTR	9157334	9157479	.	+	.	ID=LotjaGi6re1v0884100
LjG1.1_chr6	RepeatMasker	Simple_repeat	9157561	9157601	.	+	.	ID=LotjaGi6re1v0884200
LjG1.1_chr6	RepeatMasker	Low_complexity	9158164	9158213	.	+	.	ID=LotjaGi6re1v0884300
LjG1.1_chr6	RepeatMasker	Low_complexity	9158847	9158875	.	+	.	ID=LotjaGi6re1v0884400
LjG1.1_chr6	RepeatMasker	Low_complexity	9159147	9159182	.	+	.	ID=LotjaGi6re1v0884500
LjG1.1_chr6	RepeatMasker	LTR	9159881	9160440	.	+	.	ID=LotjaGi6re1v0884600
LjG1.1_chr6	RepeatMasker	LTR	9161771	9161796	.	+	.	ID=LotjaGi6re1v0884700
LjG1.1_chr6	RepeatMasker	Simple_repeat	9161797	9161821	.	+	.	ID=LotjaGi6re1v0884800
LjG1.1_chr6	RepeatMasker	LTR	9161822	9162774	.	+	.	ID=LotjaGi6re1v0884900
LjG1.1_chr6	RepeatMasker	Simple_repeat	9162775	9162800	.	+	.	ID=LotjaGi6re1v0885000
LjG1.1_chr6	RepeatMasker	Low_complexity	9162872	9162936	.	+	.	ID=LotjaGi6re1v0885100
LjG1.1_chr6	RepeatMasker	Low_complexity	9164780	9164850	.	+	.	ID=LotjaGi6re1v0885200
LjG1.1_chr6	RepeatMasker	Low_complexity	9166691	9166718	.	+	.	ID=LotjaGi6re1v0885300
LjG1.1_chr6	RepeatMasker	Simple_repeat	9171991	9172024	.	+	.	ID=LotjaGi6re1v0885400
LjG1.1_chr6	RepeatMasker	Low_complexity	9173787	9173832	.	+	.	ID=LotjaGi6re1v0885500
LjG1.1_chr6	RepeatMasker	Low_complexity	9173997	9174029	.	+	.	ID=LotjaGi6re1v0885600
LjG1.1_chr6	RepeatMasker	Low_complexity	9174153	9174222	.	+	.	ID=LotjaGi6re1v0885700
LjG1.1_chr6	RepeatMasker	Low_complexity	9177427	9177497	.	+	.	ID=LotjaGi6re1v0885800
LjG1.1_chr6	RepeatMasker	Low_complexity	9179763	9179796	.	+	.	ID=LotjaGi6re1v0885900
LjG1.1_chr6	RepeatMasker	Low_complexity	9180060	9180118	.	+	.	ID=LotjaGi6re1v0886000
LjG1.1_chr6	RepeatMasker	LTR	9180454	9180995	.	+	.	ID=LotjaGi6re1v0886100
LjG1.1_chr6	RepeatMasker	DNA/Harbinger	9180787	9181219	.	-	.	ID=LotjaGi6re1v0886200
LjG1.1_chr6	RepeatMasker	Low_complexity	9181541	9181571	.	+	.	ID=LotjaGi6re1v0886300
LjG1.1_chr6	RepeatMasker	Low_complexity	9181601	9181621	.	+	.	ID=LotjaGi6re1v0886400
LjG1.1_chr6	RepeatMasker	Simple_repeat	9182711	9182732	.	+	.	ID=LotjaGi6re1v0886500
LjG1.1_chr6	RepeatMasker	LTR	9182735	9182844	.	+	.	ID=LotjaGi6re1v0886600
LjG1.1_chr6	RepeatMasker	DNA/Mite	9182972	9183374	.	+	.	ID=LotjaGi6re1v0886700
LjG1.1_chr6	RepeatMasker	LTR	9183880	9183978	.	+	.	ID=LotjaGi6re1v0886800
LjG1.1_chr6	RepeatMasker	LTR/Gypsy	9187237	9188763	.	-	.	ID=LotjaGi6re1v0886900
LjG1.1_chr6	RepeatMasker	LTR/Gypsy	9188750	9190431	.	-	.	ID=LotjaGi6re1v0887000
LjG1.1_chr6	RepeatMasker	Low_complexity	9190499	9190519	.	+	.	ID=LotjaGi6re1v0887100
LjG1.1_chr6	RepeatMasker	LTR/Copia	9190609	9190976	.	+	.	ID=LotjaGi6re1v0887200
LjG1.1_chr6	RepeatMasker	LTR/Gypsy	9191559	9191810	.	+	.	ID=LotjaGi6re1v0887300
LjG1.1_chr6	RepeatMasker	Simple_repeat	9191824	9191872	.	+	.	ID=LotjaGi6re1v0887400
LjG1.1_chr6	RepeatMasker	LTR	9191884	9191979	.	-	.	ID=LotjaGi6re1v0887500
LjG1.1_chr6	RepeatMasker	Low_complexity	9193361	9193425	.	+	.	ID=LotjaGi6re1v0887600
LjG1.1_chr6	RepeatMasker	Low_complexity	9194439	9194480	.	+	.	ID=LotjaGi6re1v0887700
LjG1.1_chr6	RepeatMasker	Low_complexity	9195450	9195527	.	+	.	ID=LotjaGi6re1v0887800
LjG1.1_chr6	RepeatMasker	LTR	9196172	9196273	.	+	.	ID=LotjaGi6re1v0887900
LjG1.1_chr6	RepeatMasker	LTR	9196482	9196570	.	-	.	ID=LotjaGi6re1v0888000
LjG1.1_chr6	RepeatMasker	Low_complexity	9196571	9196642	.	+	.	ID=LotjaGi6re1v0888100
LjG1.1_chr6	RepeatMasker	DNA/Mite	9197121	9197511	.	+	.	ID=LotjaGi6re1v0888200
LjG1.1_chr6	RepeatMasker	DNA/Mite	9197512	9197776	.	-	.	ID=LotjaGi6re1v0888300
LjG1.1_chr6	RepeatMasker	Simple_repeat	9198062	9198082	.	+	.	ID=LotjaGi6re1v0888400
LjG1.1_chr6	RepeatMasker	Low_complexity	9198482	9198548	.	+	.	ID=LotjaGi6re1v0888500
LjG1.1_chr6	RepeatMasker	DNA/Mite	9198667	9199193	.	+	.	ID=LotjaGi6re1v0888600
LjG1.1_chr6	RepeatMasker	Simple_repeat	9200017	9200082	.	+	.	ID=LotjaGi6re1v0888700
LjG1.1_chr6	RepeatMasker	LTR	9200223	9200272	.	-	.	ID=LotjaGi6re1v0888800
LjG1.1_chr6	RepeatMasker	LTR/Copia	9200338	9200972	.	+	.	ID=LotjaGi6re1v0888900
LjG1.1_chr6	RepeatMasker	LTR/Copia	9201106	9201233	.	+	.	ID=LotjaGi6re1v0889000
LjG1.1_chr6	RepeatMasker	LTR/Copia	9201492	9201728	.	+	.	ID=LotjaGi6re1v0889100
LjG1.1_chr6	RepeatMasker	LTR/Copia	9201973	9204744	.	+	.	ID=LotjaGi6re1v0889200
LjG1.1_chr6	RepeatMasker	Simple_repeat	9204803	9204868	.	+	.	ID=LotjaGi6re1v0889300
LjG1.1_chr6	RepeatMasker	Low_complexity	9205129	9205165	.	+	.	ID=LotjaGi6re1v0889400
LjG1.1_chr6	RepeatMasker	Low_complexity	9205389	9205425	.	+	.	ID=LotjaGi6re1v0889500
LjG1.1_chr6	RepeatMasker	LTR	9205879	9206278	.	-	.	ID=LotjaGi6re1v0889600
LjG1.1_chr6	RepeatMasker	Low_complexity	9206283	9206353	.	+	.	ID=LotjaGi6re1v0889700
LjG1.1_chr6	RepeatMasker	Low_complexity	9206949	9207188	.	+	.	ID=LotjaGi6re1v0889800
LjG1.1_chr6	RepeatMasker	Low_complexity	9207078	9207202	.	+	.	ID=LotjaGi6re1v0889900
LjG1.1_chr6	RepeatMasker	Low_complexity	9209818	9209901	.	+	.	ID=LotjaGi6re1v0890000
LjG1.1_chr6	RepeatMasker	Low_complexity	9210368	9210397	.	+	.	ID=LotjaGi6re1v0890100
LjG1.1_chr6	RepeatMasker	Low_complexity	9210543	9210570	.	+	.	ID=LotjaGi6re1v0890200
LjG1.1_chr6	RepeatMasker	Low_complexity	9211590	9211624	.	+	.	ID=LotjaGi6re1v0890300
LjG1.1_chr6	RepeatMasker	Low_complexity	9216910	9216940	.	+	.	ID=LotjaGi6re1v0890400
LjG1.1_chr6	RepeatMasker	LTR	9217061	9217202	.	+	.	ID=LotjaGi6re1v0890500
LjG1.1_chr6	RepeatMasker	LTR/Copia	9218213	9227212	.	-	.	ID=LotjaGi6re1v0890600
LjG1.1_chr6	RepeatMasker	LTR	9228432	9228572	.	+	.	ID=LotjaGi6re1v0890700
LjG1.1_chr6	RepeatMasker	LTR/Gypsy	9230672	9234727	.	-	.	ID=LotjaGi6re1v0890800
LjG1.1_chr6	RepeatMasker	Low_complexity	9243992	9244032	.	+	.	ID=LotjaGi6re1v0890900
LjG1.1_chr6	RepeatMasker	Simple_repeat	9254006	9254072	.	+	.	ID=LotjaGi6re1v0891000
LjG1.1_chr6	RepeatMasker	Low_complexity	9254785	9254829	.	+	.	ID=LotjaGi6re1v0891100
LjG1.1_chr6	RepeatMasker	Low_complexity	9255730	9255780	.	+	.	ID=LotjaGi6re1v0891200
LjG1.1_chr6	RepeatMasker	Low_complexity	9265557	9265630	.	+	.	ID=LotjaGi6re1v0891300
LjG1.1_chr6	RepeatMasker	Low_complexity	9266666	9266694	.	+	.	ID=LotjaGi6re1v0891400
LjG1.1_chr6	RepeatMasker	Simple_repeat	9267939	9268039	.	+	.	ID=LotjaGi6re1v0891500
LjG1.1_chr6	RepeatMasker	Simple_repeat	9268042	9268529	.	+	.	ID=LotjaGi6re1v0891600
LjG1.1_chr6	RepeatMasker	Simple_repeat	9268541	9268587	.	+	.	ID=LotjaGi6re1v0891700
LjG1.1_chr6	RepeatMasker	Low_complexity	9268826	9268847	.	+	.	ID=LotjaGi6re1v0891800
LjG1.1_chr6	RepeatMasker	Low_complexity	9269227	9269266	.	+	.	ID=LotjaGi6re1v0891900
LjG1.1_chr6	RepeatMasker	Low_complexity	9269424	9269459	.	+	.	ID=LotjaGi6re1v0892000
LjG1.1_chr6	RepeatMasker	LTR	9273508	9273677	.	-	.	ID=LotjaGi6re1v0892100
LjG1.1_chr6	RepeatMasker	Low_complexity	9275116	9275143	.	+	.	ID=LotjaGi6re1v0892200
LjG1.1_chr6	RepeatMasker	Low_complexity	9275193	9275297	.	+	.	ID=LotjaGi6re1v0892300
LjG1.1_chr6	RepeatMasker	Low_complexity	9276902	9276933	.	+	.	ID=LotjaGi6re1v0892400
LjG1.1_chr6	RepeatMasker	Low_complexity	9276978	9276998	.	+	.	ID=LotjaGi6re1v0892500
LjG1.1_chr6	RepeatMasker	Low_complexity	9277082	9277133	.	+	.	ID=LotjaGi6re1v0892600
LjG1.1_chr6	RepeatMasker	Simple_repeat	9277134	9277306	.	+	.	ID=LotjaGi6re1v0892700
LjG1.1_chr6	RepeatMasker	Simple_repeat	9277228	9277330	.	+	.	ID=LotjaGi6re1v0892800
LjG1.1_chr6	RepeatMasker	Low_complexity	9277523	9277564	.	+	.	ID=LotjaGi6re1v0892900
LjG1.1_chr6	RepeatMasker	Low_complexity	9277856	9278004	.	+	.	ID=LotjaGi6re1v0893000
LjG1.1_chr6	RepeatMasker	Low_complexity	9279531	9279580	.	+	.	ID=LotjaGi6re1v0893100
LjG1.1_chr6	RepeatMasker	Low_complexity	9279691	9279723	.	+	.	ID=LotjaGi6re1v0893200
LjG1.1_chr6	RepeatMasker	Low_complexity	9279794	9279853	.	+	.	ID=LotjaGi6re1v0893300
LjG1.1_chr6	RepeatMasker	Low_complexity	9279958	9280024	.	+	.	ID=LotjaGi6re1v0893400
LjG1.1_chr6	RepeatMasker	Low_complexity	9280062	9280124	.	+	.	ID=LotjaGi6re1v0893500
LjG1.1_chr6	RepeatMasker	Simple_repeat	9280354	9280395	.	+	.	ID=LotjaGi6re1v0893600
LjG1.1_chr6	RepeatMasker	Low_complexity	9281497	9281524	.	+	.	ID=LotjaGi6re1v0893700
LjG1.1_chr6	RepeatMasker	Low_complexity	9281711	9281773	.	+	.	ID=LotjaGi6re1v0893800
LjG1.1_chr6	RepeatMasker	Simple_repeat	9281830	9281969	.	+	.	ID=LotjaGi6re1v0893900
LjG1.1_chr6	RepeatMasker	Simple_repeat	9282087	9282108	.	+	.	ID=LotjaGi6re1v0894000
LjG1.1_chr6	RepeatMasker	Low_complexity	9282924	9283009	.	+	.	ID=LotjaGi6re1v0894100
LjG1.1_chr6	RepeatMasker	Simple_repeat	9283516	9283538	.	+	.	ID=LotjaGi6re1v0894200
LjG1.1_chr6	RepeatMasker	Simple_repeat	9283579	9283618	.	+	.	ID=LotjaGi6re1v0894300
LjG1.1_chr6	RepeatMasker	Low_complexity	9284497	9284532	.	+	.	ID=LotjaGi6re1v0894400
LjG1.1_chr6	RepeatMasker	LTR	9284707	9284821	.	+	.	ID=LotjaGi6re1v0894500
LjG1.1_chr6	RepeatMasker	DNA/Mite	9287298	9287829	.	+	.	ID=LotjaGi6re1v0894600
LjG1.1_chr6	RepeatMasker	Low_complexity	9288650	9288706	.	+	.	ID=LotjaGi6re1v0894700
LjG1.1_chr6	RepeatMasker	LTR	9288735	9289231	.	+	.	ID=LotjaGi6re1v0894800
LjG1.1_chr6	RepeatMasker	LTR	9290039	9290615	.	-	.	ID=LotjaGi6re1v0894900
LjG1.1_chr6	RepeatMasker	Simple_repeat	9290616	9290639	.	+	.	ID=LotjaGi6re1v0895000
LjG1.1_chr6	RepeatMasker	LTR	9290640	9291642	.	-	.	ID=LotjaGi6re1v0895100
LjG1.1_chr6	RepeatMasker	LTR	9291656	9291807	.	+	.	ID=LotjaGi6re1v0895200
LjG1.1_chr6	RepeatMasker	LTR	9292490	9292637	.	+	.	ID=LotjaGi6re1v0895300
LjG1.1_chr6	RepeatMasker	DNA/Mite	9292507	9292802	.	-	.	ID=LotjaGi6re1v0895400
LjG1.1_chr6	RepeatMasker	LTR	9292723	9292819	.	+	.	ID=LotjaGi6re1v0895500
LjG1.1_chr6	RepeatMasker	LTR/Copia	9293432	9293568	.	+	.	ID=LotjaGi6re1v0895600
LjG1.1_chr6	RepeatMasker	LTR	9294204	9294390	.	+	.	ID=LotjaGi6re1v0895700
LjG1.1_chr6	RepeatMasker	LTR	9294805	9295039	.	+	.	ID=LotjaGi6re1v0895800
LjG1.1_chr6	RepeatMasker	LTR	9294817	9295187	.	-	.	ID=LotjaGi6re1v0895900
LjG1.1_chr6	RepeatMasker	LTR/Gypsy	9294817	9295010	.	-	.	ID=LotjaGi6re1v0896000
LjG1.1_chr6	RepeatMasker	LTR	9295201	9295347	.	-	.	ID=LotjaGi6re1v0896100
LjG1.1_chr6	RepeatMasker	LTR/Copia	9295221	9295301	.	-	.	ID=LotjaGi6re1v0896200
LjG1.1_chr6	RepeatMasker	LTR	9295232	9295467	.	+	.	ID=LotjaGi6re1v0896300
LjG1.1_chr6	RepeatMasker	LTR	9295319	9295530	.	-	.	ID=LotjaGi6re1v0896400
LjG1.1_chr6	RepeatMasker	LTR	9295589	9295865	.	+	.	ID=LotjaGi6re1v0896500
LjG1.1_chr6	RepeatMasker	LTR/Copia	9295651	9295867	.	-	.	ID=LotjaGi6re1v0896600
LjG1.1_chr6	RepeatMasker	LTR	9295672	9295971	.	-	.	ID=LotjaGi6re1v0896700
LjG1.1_chr6	RepeatMasker	LTR	9296259	9296796	.	+	.	ID=LotjaGi6re1v0896800
LjG1.1_chr6	RepeatMasker	LTR/Copia	9296259	9296579	.	+	.	ID=LotjaGi6re1v0896900
LjG1.1_chr6	RepeatMasker	Simple_repeat	9297099	9297124	.	+	.	ID=LotjaGi6re1v0897000
LjG1.1_chr6	RepeatMasker	LTR/Copia	9297265	9297522	.	+	.	ID=LotjaGi6re1v0897100
LjG1.1_chr6	RepeatMasker	LTR	9297804	9297982	.	-	.	ID=LotjaGi6re1v0897200
LjG1.1_chr6	RepeatMasker	LTR	9300827	9300941	.	+	.	ID=LotjaGi6re1v0897300
LjG1.1_chr6	RepeatMasker	Simple_repeat	9300945	9300967	.	+	.	ID=LotjaGi6re1v0897400
LjG1.1_chr6	RepeatMasker	LTR	9301071	9301145	.	+	.	ID=LotjaGi6re1v0897500
LjG1.1_chr6	RepeatMasker	DNA/Mite	9302275	9302616	.	-	.	ID=LotjaGi6re1v0897600
LjG1.1_chr6	RepeatMasker	DNA/Mite	9302617	9302709	.	-	.	ID=LotjaGi6re1v0897700
LjG1.1_chr6	RepeatMasker	DNA/Mite	9303201	9303299	.	+	.	ID=LotjaGi6re1v0897800
LjG1.1_chr6	RepeatMasker	DNA/Mite	9303300	9303562	.	-	.	ID=LotjaGi6re1v0897900
LjG1.1_chr6	RepeatMasker	DNA/Mite	9303557	9304066	.	-	.	ID=LotjaGi6re1v0898000
LjG1.1_chr6	RepeatMasker	LTR	9304868	9305044	.	-	.	ID=LotjaGi6re1v0898100
LjG1.1_chr6	RepeatMasker	LTR	9305228	9305349	.	-	.	ID=LotjaGi6re1v0898200
LjG1.1_chr6	RepeatMasker	RC/Helitron	9305915	9306177	.	+	.	ID=LotjaGi6re1v0898300
LjG1.1_chr6	RepeatMasker	Low_complexity	9306608	9306639	.	+	.	ID=LotjaGi6re1v0898400
LjG1.1_chr6	RepeatMasker	RC/Helitron	9306776	9307341	.	+	.	ID=LotjaGi6re1v0898500
LjG1.1_chr6	RepeatMasker	LTR	9307342	9307742	.	+	.	ID=LotjaGi6re1v0898600
LjG1.1_chr6	RepeatMasker	RC/Helitron	9307743	9308467	.	+	.	ID=LotjaGi6re1v0898700
LjG1.1_chr6	RepeatMasker	LTR	9308975	9309034	.	+	.	ID=LotjaGi6re1v0898800
LjG1.1_chr6	RepeatMasker	Low_complexity	9309035	9309067	.	+	.	ID=LotjaGi6re1v0898900
LjG1.1_chr6	RepeatMasker	Low_complexity	9309353	9309376	.	+	.	ID=LotjaGi6re1v0899000
LjG1.1_chr6	RepeatMasker	LTR	9309703	9309807	.	-	.	ID=LotjaGi6re1v0899100
LjG1.1_chr6	RepeatMasker	LTR	9311456	9311519	.	+	.	ID=LotjaGi6re1v0899200
LjG1.1_chr6	RepeatMasker	LTR	9311470	9314766	.	-	.	ID=LotjaGi6re1v0899300
LjG1.1_chr6	RepeatMasker	Simple_repeat	9315716	9315736	.	+	.	ID=LotjaGi6re1v0899400
LjG1.1_chr6	RepeatMasker	LTR/Gypsy	9316649	9316842	.	+	.	ID=LotjaGi6re1v0899500
LjG1.1_chr6	RepeatMasker	LTR/Gypsy	9317374	9317541	.	+	.	ID=LotjaGi6re1v0899600
LjG1.1_chr6	RepeatMasker	Low_complexity	9317822	9317873	.	+	.	ID=LotjaGi6re1v0899700
LjG1.1_chr6	RepeatMasker	LTR	9318192	9318552	.	+	.	ID=LotjaGi6re1v0899800
LjG1.1_chr6	RepeatMasker	DNA/Harbinger	9318238	9320495	.	-	.	ID=LotjaGi6re1v0899900
LjG1.1_chr6	RepeatMasker	LTR	9320141	9320561	.	-	.	ID=LotjaGi6re1v0900000
LjG1.1_chr6	RepeatMasker	Low_complexity	9321023	9321043	.	+	.	ID=LotjaGi6re1v0900100
LjG1.1_chr6	RepeatMasker	DNA/Mite	9321489	9321691	.	-	.	ID=LotjaGi6re1v0900200
LjG1.1_chr6	RepeatMasker	DNA/Mite	9321939	9322265	.	-	.	ID=LotjaGi6re1v0900300
LjG1.1_chr6	RepeatMasker	Low_complexity	9322904	9322936	.	+	.	ID=LotjaGi6re1v0900400
LjG1.1_chr6	RepeatMasker	DNA/Mite	9325578	9325663	.	+	.	ID=LotjaGi6re1v0900500
LjG1.1_chr6	RepeatMasker	LTR	9329802	9330050	.	-	.	ID=LotjaGi6re1v0900600
LjG1.1_chr6	RepeatMasker	LTR/Copia	9329811	9330030	.	-	.	ID=LotjaGi6re1v0900700
LjG1.1_chr6	RepeatMasker	LTR	9329907	9330075	.	+	.	ID=LotjaGi6re1v0900800
LjG1.1_chr6	RepeatMasker	DNA/Mite	9330257	9330359	.	-	.	ID=LotjaGi6re1v0900900
LjG1.1_chr6	RepeatMasker	Low_complexity	9332643	9332664	.	+	.	ID=LotjaGi6re1v0901000
LjG1.1_chr6	RepeatMasker	LTR	9333432	9333531	.	-	.	ID=LotjaGi6re1v0901100
LjG1.1_chr6	RepeatMasker	LTR	9333646	9333668	.	+	.	ID=LotjaGi6re1v0901200
LjG1.1_chr6	RepeatMasker	DNA/Mite	9333669	9333813	.	+	.	ID=LotjaGi6re1v0901300
LjG1.1_chr6	RepeatMasker	LTR	9333814	9333871	.	+	.	ID=LotjaGi6re1v0901400
LjG1.1_chr6	RepeatMasker	DNA/Mite	9334018	9334104	.	-	.	ID=LotjaGi6re1v0901500
LjG1.1_chr6	RepeatMasker	LTR	9334025	9334122	.	-	.	ID=LotjaGi6re1v0901600
LjG1.1_chr6	RepeatMasker	LTR	9334047	9334133	.	+	.	ID=LotjaGi6re1v0901700
LjG1.1_chr6	RepeatMasker	LTR	9334107	9335389	.	+	.	ID=LotjaGi6re1v0901800
LjG1.1_chr6	RepeatMasker	DNA/Mite	9335445	9335792	.	+	.	ID=LotjaGi6re1v0901900
LjG1.1_chr6	RepeatMasker	LTR	9335727	9335813	.	-	.	ID=LotjaGi6re1v0902000
LjG1.1_chr6	RepeatMasker	Simple_repeat	9335846	9335881	.	+	.	ID=LotjaGi6re1v0902100
LjG1.1_chr6	RepeatMasker	DNA/Mite	9336397	9336618	.	-	.	ID=LotjaGi6re1v0902200
LjG1.1_chr6	RepeatMasker	Low_complexity	9337112	9337146	.	+	.	ID=LotjaGi6re1v0902300
LjG1.1_chr6	RepeatMasker	LTR	9337190	9337347	.	+	.	ID=LotjaGi6re1v0902400
LjG1.1_chr6	RepeatMasker	LTR	9337360	9337488	.	+	.	ID=LotjaGi6re1v0902500
LjG1.1_chr6	RepeatMasker	Simple_repeat	9338271	9338312	.	+	.	ID=LotjaGi6re1v0902600
LjG1.1_chr6	RepeatMasker	LTR	9338986	9339137	.	+	.	ID=LotjaGi6re1v0902700
LjG1.1_chr6	RepeatMasker	Low_complexity	9342375	9342416	.	+	.	ID=LotjaGi6re1v0902800
LjG1.1_chr6	RepeatMasker	DNA/Mite	9342551	9342730	.	-	.	ID=LotjaGi6re1v0902900
LjG1.1_chr6	RepeatMasker	DNA/Mite	9344198	9344276	.	-	.	ID=LotjaGi6re1v0903000
LjG1.1_chr6	RepeatMasker	Simple_repeat	9344277	9344316	.	+	.	ID=LotjaGi6re1v0903100
LjG1.1_chr6	RepeatMasker	DNA/Mite	9344317	9344384	.	-	.	ID=LotjaGi6re1v0903200
LjG1.1_chr6	RepeatMasker	LTR	9344428	9344625	.	+	.	ID=LotjaGi6re1v0903300
LjG1.1_chr6	RepeatMasker	LTR	9347254	9347386	.	-	.	ID=LotjaGi6re1v0903400
LjG1.1_chr6	RepeatMasker	Simple_repeat	9347974	9347996	.	+	.	ID=LotjaGi6re1v0903500
LjG1.1_chr6	RepeatMasker	DNA/Mite	9351548	9352243	.	+	.	ID=LotjaGi6re1v0903600
LjG1.1_chr6	RepeatMasker	LTR	9352244	9352284	.	-	.	ID=LotjaGi6re1v0903700
LjG1.1_chr6	RepeatMasker	Simple_repeat	9352458	9352496	.	+	.	ID=LotjaGi6re1v0903800
LjG1.1_chr6	RepeatMasker	DNA/Mite	9352503	9352573	.	+	.	ID=LotjaGi6re1v0903900
LjG1.1_chr6	RepeatMasker	Low_complexity	9352845	9352878	.	+	.	ID=LotjaGi6re1v0904000
LjG1.1_chr6	RepeatMasker	LTR	9353147	9353478	.	-	.	ID=LotjaGi6re1v0904100
LjG1.1_chr6	RepeatMasker	LTR	9353660	9353909	.	-	.	ID=LotjaGi6re1v0904200
LjG1.1_chr6	RepeatMasker	Low_complexity	9354277	9354428	.	+	.	ID=LotjaGi6re1v0904300
LjG1.1_chr6	RepeatMasker	LTR	9356533	9356831	.	-	.	ID=LotjaGi6re1v0904400
LjG1.1_chr6	RepeatMasker	LTR	9356916	9356985	.	-	.	ID=LotjaGi6re1v0904500
LjG1.1_chr6	RepeatMasker	LTR	9356980	9357135	.	+	.	ID=LotjaGi6re1v0904600
LjG1.1_chr6	RepeatMasker	DNA/Mite	9357397	9357604	.	-	.	ID=LotjaGi6re1v0904700
LjG1.1_chr6	RepeatMasker	LTR	9359064	9363199	.	+	.	ID=LotjaGi6re1v0904800
LjG1.1_chr6	RepeatMasker	LTR	9363366	9363454	.	+	.	ID=LotjaGi6re1v0904900
LjG1.1_chr6	RepeatMasker	LTR	9363382	9363489	.	-	.	ID=LotjaGi6re1v0905000
LjG1.1_chr6	RepeatMasker	DNA/Mite	9363490	9363754	.	-	.	ID=LotjaGi6re1v0905100
LjG1.1_chr6	RepeatMasker	LTR	9363722	9363764	.	+	.	ID=LotjaGi6re1v0905200
LjG1.1_chr6	RepeatMasker	LTR	9363982	9364159	.	+	.	ID=LotjaGi6re1v0905300
LjG1.1_chr6	RepeatMasker	LTR	9364616	9365007	.	-	.	ID=LotjaGi6re1v0905400
LjG1.1_chr6	RepeatMasker	LTR	9365994	9366078	.	+	.	ID=LotjaGi6re1v0905500
LjG1.1_chr6	RepeatMasker	LTR	9366226	9367934	.	+	.	ID=LotjaGi6re1v0905600
LjG1.1_chr6	RepeatMasker	Low_complexity	9368730	9368759	.	+	.	ID=LotjaGi6re1v0905700
LjG1.1_chr6	RepeatMasker	DNA/Mite	9369347	9369609	.	+	.	ID=LotjaGi6re1v0905800
LjG1.1_chr6	RepeatMasker	Low_complexity	9371554	9371575	.	+	.	ID=LotjaGi6re1v0905900
LjG1.1_chr6	RepeatMasker	DNA/Mite	9371873	9372030	.	-	.	ID=LotjaGi6re1v0906000
LjG1.1_chr6	RepeatMasker	Low_complexity	9372246	9372284	.	+	.	ID=LotjaGi6re1v0906100
LjG1.1_chr6	RepeatMasker	Low_complexity	9372623	9372680	.	+	.	ID=LotjaGi6re1v0906200
LjG1.1_chr6	RepeatMasker	Low_complexity	9373774	9373889	.	+	.	ID=LotjaGi6re1v0906300
LjG1.1_chr6	RepeatMasker	Low_complexity	9374018	9374061	.	+	.	ID=LotjaGi6re1v0906400
LjG1.1_chr6	RepeatMasker	Low_complexity	9375042	9375083	.	+	.	ID=LotjaGi6re1v0906500
LjG1.1_chr6	RepeatMasker	Low_complexity	9376058	9376086	.	+	.	ID=LotjaGi6re1v0906600
LjG1.1_chr6	RepeatMasker	LTR	9376568	9376671	.	-	.	ID=LotjaGi6re1v0906700
LjG1.1_chr6	RepeatMasker	LTR	9376752	9380846	.	+	.	ID=LotjaGi6re1v0906800
LjG1.1_chr6	RepeatMasker	DNA/Mite	9381123	9381485	.	-	.	ID=LotjaGi6re1v0906900
LjG1.1_chr6	RepeatMasker	DNA/Mite	9382361	9382857	.	-	.	ID=LotjaGi6re1v0907000
LjG1.1_chr6	RepeatMasker	DNA/Mite	9382895	9383181	.	+	.	ID=LotjaGi6re1v0907100
LjG1.1_chr6	RepeatMasker	LTR	9384473	9384565	.	-	.	ID=LotjaGi6re1v0907200
LjG1.1_chr6	RepeatMasker	Low_complexity	9385842	9385869	.	+	.	ID=LotjaGi6re1v0907300
LjG1.1_chr6	RepeatMasker	LTR	9388165	9388200	.	+	.	ID=LotjaGi6re1v0907400
LjG1.1_chr6	RepeatMasker	Low_complexity	9388348	9388427	.	+	.	ID=LotjaGi6re1v0907500
LjG1.1_chr6	RepeatMasker	LTR	9388981	9393289	.	+	.	ID=LotjaGi6re1v0907600
LjG1.1_chr6	RepeatMasker	DNA/Mite	9394104	9394187	.	-	.	ID=LotjaGi6re1v0907700
LjG1.1_chr6	RepeatMasker	LTR	9394144	9394196	.	+	.	ID=LotjaGi6re1v0907800
LjG1.1_chr6	RepeatMasker	Low_complexity	9398305	9398326	.	+	.	ID=LotjaGi6re1v0907900
LjG1.1_chr6	RepeatMasker	DNA/Mite	9399044	9399239	.	-	.	ID=LotjaGi6re1v0908000
LjG1.1_chr6	RepeatMasker	LTR	9399052	9399262	.	+	.	ID=LotjaGi6re1v0908100
LjG1.1_chr6	RepeatMasker	Low_complexity	9399269	9399346	.	+	.	ID=LotjaGi6re1v0908200
LjG1.1_chr6	RepeatMasker	LTR	9399507	9399898	.	+	.	ID=LotjaGi6re1v0908300
LjG1.1_chr6	RepeatMasker	Simple_repeat	9403042	9403089	.	+	.	ID=LotjaGi6re1v0908400
LjG1.1_chr6	RepeatMasker	Simple_repeat	9403213	9403351	.	+	.	ID=LotjaGi6re1v0908500
LjG1.1_chr6	RepeatMasker	Low_complexity	9403483	9403526	.	+	.	ID=LotjaGi6re1v0908600
LjG1.1_chr6	RepeatMasker	DNA/Mite	9403673	9403702	.	-	.	ID=LotjaGi6re1v0908700
LjG1.1_chr6	RepeatMasker	DNA/Mite	9405358	9405396	.	-	.	ID=LotjaGi6re1v0908800
LjG1.1_chr6	RepeatMasker	LTR	9408600	9408721	.	+	.	ID=LotjaGi6re1v0908900
LjG1.1_chr6	RepeatMasker	Low_complexity	9408797	9408841	.	+	.	ID=LotjaGi6re1v0909000
LjG1.1_chr6	RepeatMasker	Low_complexity	9409290	9409310	.	+	.	ID=LotjaGi6re1v0909100
LjG1.1_chr6	RepeatMasker	LTR	9410417	9410496	.	+	.	ID=LotjaGi6re1v0909200
LjG1.1_chr6	RepeatMasker	Low_complexity	9410588	9410634	.	+	.	ID=LotjaGi6re1v0909300
LjG1.1_chr6	RepeatMasker	Simple_repeat	9410896	9410958	.	+	.	ID=LotjaGi6re1v0909400
LjG1.1_chr6	RepeatMasker	LTR	9411284	9411321	.	+	.	ID=LotjaGi6re1v0909500
LjG1.1_chr6	RepeatMasker	DNA/Mite	9411481	9411610	.	+	.	ID=LotjaGi6re1v0909600
LjG1.1_chr6	RepeatMasker	DNA/Mite	9411654	9411756	.	-	.	ID=LotjaGi6re1v0909700
LjG1.1_chr6	RepeatMasker	Low_complexity	9412425	9412464	.	+	.	ID=LotjaGi6re1v0909800
LjG1.1_chr6	RepeatMasker	LTR/Copia	9412531	9412629	.	-	.	ID=LotjaGi6re1v0909900
LjG1.1_chr6	RepeatMasker	LTR	9412724	9412743	.	+	.	ID=LotjaGi6re1v0910000
LjG1.1_chr6	RepeatMasker	DNA/Mite	9412744	9413058	.	+	.	ID=LotjaGi6re1v0910100
LjG1.1_chr6	RepeatMasker	LTR	9413429	9413511	.	-	.	ID=LotjaGi6re1v0910200
LjG1.1_chr6	RepeatMasker	LTR	9413493	9413571	.	+	.	ID=LotjaGi6re1v0910300
LjG1.1_chr6	RepeatMasker	Simple_repeat	9413690	9413726	.	+	.	ID=LotjaGi6re1v0910400
LjG1.1_chr6	RepeatMasker	LTR	9413736	9413795	.	-	.	ID=LotjaGi6re1v0910500
LjG1.1_chr6	RepeatMasker	LTR	9413775	9413869	.	+	.	ID=LotjaGi6re1v0910600
LjG1.1_chr6	RepeatMasker	LTR	9413787	9413859	.	-	.	ID=LotjaGi6re1v0910700
LjG1.1_chr6	RepeatMasker	Low_complexity	9414194	9414214	.	+	.	ID=LotjaGi6re1v0910800
LjG1.1_chr6	RepeatMasker	Low_complexity	9414736	9414802	.	+	.	ID=LotjaGi6re1v0910900
LjG1.1_chr6	RepeatMasker	Low_complexity	9414887	9414942	.	+	.	ID=LotjaGi6re1v0911000
LjG1.1_chr6	RepeatMasker	Low_complexity	9415067	9415102	.	+	.	ID=LotjaGi6re1v0911100
LjG1.1_chr6	RepeatMasker	Low_complexity	9415127	9415171	.	+	.	ID=LotjaGi6re1v0911200
LjG1.1_chr6	RepeatMasker	Low_complexity	9415133	9415178	.	+	.	ID=LotjaGi6re1v0911300
LjG1.1_chr6	RepeatMasker	Low_complexity	9415210	9415237	.	+	.	ID=LotjaGi6re1v0911400
LjG1.1_chr6	RepeatMasker	Low_complexity	9415425	9415460	.	+	.	ID=LotjaGi6re1v0911500
LjG1.1_chr6	RepeatMasker	LTR	9415697	9415893	.	-	.	ID=LotjaGi6re1v0911600
LjG1.1_chr6	RepeatMasker	DNA/Mite	9416175	9416701	.	+	.	ID=LotjaGi6re1v0911700
LjG1.1_chr6	RepeatMasker	Low_complexity	9416762	9416868	.	+	.	ID=LotjaGi6re1v0911800
LjG1.1_chr6	RepeatMasker	Low_complexity	9416773	9416881	.	+	.	ID=LotjaGi6re1v0911900
LjG1.1_chr6	RepeatMasker	Simple_repeat	9417296	9417322	.	+	.	ID=LotjaGi6re1v0912000
LjG1.1_chr6	RepeatMasker	Low_complexity	9418049	9418071	.	+	.	ID=LotjaGi6re1v0912100
LjG1.1_chr6	RepeatMasker	Low_complexity	9418247	9418267	.	+	.	ID=LotjaGi6re1v0912200
LjG1.1_chr6	RepeatMasker	Low_complexity	9418302	9418337	.	+	.	ID=LotjaGi6re1v0912300
LjG1.1_chr6	RepeatMasker	Low_complexity	9418534	9418564	.	+	.	ID=LotjaGi6re1v0912400
LjG1.1_chr6	RepeatMasker	Low_complexity	9418636	9418696	.	+	.	ID=LotjaGi6re1v0912500
LjG1.1_chr6	RepeatMasker	LTR	9418963	9418982	.	+	.	ID=LotjaGi6re1v0912600
LjG1.1_chr6	RepeatMasker	DNA/Mite	9418983	9419172	.	-	.	ID=LotjaGi6re1v0912700
LjG1.1_chr6	RepeatMasker	Low_complexity	9419269	9419323	.	+	.	ID=LotjaGi6re1v0912800
LjG1.1_chr6	RepeatMasker	LTR	9419702	9419747	.	+	.	ID=LotjaGi6re1v0912900
LjG1.1_chr6	RepeatMasker	LTR	9419709	9420017	.	-	.	ID=LotjaGi6re1v0913000
LjG1.1_chr6	RepeatMasker	DNA/Mite	9421676	9421806	.	+	.	ID=LotjaGi6re1v0913100
LjG1.1_chr6	RepeatMasker	DNA/Mite	9421820	9421947	.	+	.	ID=LotjaGi6re1v0913200
LjG1.1_chr6	RepeatMasker	LTR/Copia	9422940	9423108	.	+	.	ID=LotjaGi6re1v0913300
LjG1.1_chr6	RepeatMasker	DNA/Mite	9423360	9423486	.	-	.	ID=LotjaGi6re1v0913400
LjG1.1_chr6	RepeatMasker	LTR	9424394	9424478	.	-	.	ID=LotjaGi6re1v0913500
LjG1.1_chr6	RepeatMasker	Simple_repeat	9424884	9424909	.	+	.	ID=LotjaGi6re1v0913600
LjG1.1_chr6	RepeatMasker	LTR	9425277	9425433	.	+	.	ID=LotjaGi6re1v0913700
LjG1.1_chr6	RepeatMasker	LTR	9425596	9425667	.	+	.	ID=LotjaGi6re1v0913800
LjG1.1_chr6	RepeatMasker	LTR	9426048	9426091	.	+	.	ID=LotjaGi6re1v0913900
LjG1.1_chr6	RepeatMasker	DNA/Mite	9426092	9426236	.	+	.	ID=LotjaGi6re1v0914000
LjG1.1_chr6	RepeatMasker	Simple_repeat	9426407	9426436	.	+	.	ID=LotjaGi6re1v0914100
LjG1.1_chr6	RepeatMasker	Simple_repeat	9426853	9426873	.	+	.	ID=LotjaGi6re1v0914200
LjG1.1_chr6	RepeatMasker	DNA/Mite	9429006	9429124	.	-	.	ID=LotjaGi6re1v0914300
LjG1.1_chr6	RepeatMasker	LTR	9429492	9429766	.	-	.	ID=LotjaGi6re1v0914400
LjG1.1_chr6	RepeatMasker	LTR	9429655	9429773	.	+	.	ID=LotjaGi6re1v0914500
LjG1.1_chr6	RepeatMasker	LTR/Copia	9429848	9429991	.	+	.	ID=LotjaGi6re1v0914600
LjG1.1_chr6	RepeatMasker	LTR/Gypsy	9430639	9430710	.	+	.	ID=LotjaGi6re1v0914700
LjG1.1_chr6	RepeatMasker	DNA/Mite	9431482	9431596	.	+	.	ID=LotjaGi6re1v0914800
LjG1.1_chr6	RepeatMasker	LTR	9431597	9431622	.	-	.	ID=LotjaGi6re1v0914900
LjG1.1_chr6	RepeatMasker	Low_complexity	9432019	9432095	.	+	.	ID=LotjaGi6re1v0915000
LjG1.1_chr6	RepeatMasker	LTR/Gypsy	9432096	9432259	.	+	.	ID=LotjaGi6re1v0915100
LjG1.1_chr6	RepeatMasker	Low_complexity	9432388	9432432	.	+	.	ID=LotjaGi6re1v0915200
LjG1.1_chr6	RepeatMasker	LTR	9433813	9433838	.	+	.	ID=LotjaGi6re1v0915300
LjG1.1_chr6	RepeatMasker	DNA/Mite	9433839	9433954	.	-	.	ID=LotjaGi6re1v0915400
LjG1.1_chr6	RepeatMasker	Simple_repeat	9434574	9434597	.	+	.	ID=LotjaGi6re1v0915500
LjG1.1_chr6	RepeatMasker	Low_complexity	9434677	9434721	.	+	.	ID=LotjaGi6re1v0915600
LjG1.1_chr6	RepeatMasker	Low_complexity	9434690	9434722	.	+	.	ID=LotjaGi6re1v0915700
LjG1.1_chr6	RepeatMasker	Low_complexity	9435437	9435496	.	+	.	ID=LotjaGi6re1v0915800
LjG1.1_chr6	RepeatMasker	Low_complexity	9435811	9435845	.	+	.	ID=LotjaGi6re1v0915900
LjG1.1_chr6	RepeatMasker	Low_complexity	9435818	9435866	.	+	.	ID=LotjaGi6re1v0916000
LjG1.1_chr6	RepeatMasker	Low_complexity	9435873	9435995	.	+	.	ID=LotjaGi6re1v0916100
LjG1.1_chr6	RepeatMasker	LTR	9437423	9437528	.	+	.	ID=LotjaGi6re1v0916200
LjG1.1_chr6	RepeatMasker	DNA/Mite	9437629	9437982	.	-	.	ID=LotjaGi6re1v0916300
LjG1.1_chr6	RepeatMasker	Low_complexity	9438263	9438324	.	+	.	ID=LotjaGi6re1v0916400
LjG1.1_chr6	RepeatMasker	DNA/Mite	9438993	9439112	.	-	.	ID=LotjaGi6re1v0916500
LjG1.1_chr6	RepeatMasker	LTR	9440843	9442258	.	+	.	ID=LotjaGi6re1v0916600
LjG1.1_chr6	RepeatMasker	Simple_repeat	9442814	9442862	.	+	.	ID=LotjaGi6re1v0916700
LjG1.1_chr6	RepeatMasker	LTR	9444716	9444841	.	-	.	ID=LotjaGi6re1v0916800
LjG1.1_chr6	RepeatMasker	LTR	9445084	9445134	.	-	.	ID=LotjaGi6re1v0916900
LjG1.1_chr6	RepeatMasker	LTR	9445172	9445247	.	-	.	ID=LotjaGi6re1v0917000
LjG1.1_chr6	RepeatMasker	DNA/Mite	9445262	9445393	.	+	.	ID=LotjaGi6re1v0917100
LjG1.1_chr6	RepeatMasker	DNA/Mite	9446028	9446133	.	-	.	ID=LotjaGi6re1v0917200
LjG1.1_chr6	RepeatMasker	Simple_repeat	9455598	9455693	.	+	.	ID=LotjaGi6re1v0917300
LjG1.1_chr6	RepeatMasker	Low_complexity	9455788	9455830	.	+	.	ID=LotjaGi6re1v0917400
LjG1.1_chr6	RepeatMasker	LTR	9456690	9456738	.	+	.	ID=LotjaGi6re1v0917500
LjG1.1_chr6	RepeatMasker	Low_complexity	9457783	9457811	.	+	.	ID=LotjaGi6re1v0917600
LjG1.1_chr6	RepeatMasker	Simple_repeat	9458106	9458135	.	+	.	ID=LotjaGi6re1v0917700
LjG1.1_chr6	RepeatMasker	Low_complexity	9458975	9459004	.	+	.	ID=LotjaGi6re1v0917800
LjG1.1_chr6	RepeatMasker	Low_complexity	9461967	9462058	.	+	.	ID=LotjaGi6re1v0917900
LjG1.1_chr6	RepeatMasker	LTR	9462086	9462225	.	+	.	ID=LotjaGi6re1v0918000
LjG1.1_chr6	RepeatMasker	Low_complexity	9462606	9462627	.	+	.	ID=LotjaGi6re1v0918100
LjG1.1_chr6	RepeatMasker	LTR	9462674	9462732	.	+	.	ID=LotjaGi6re1v0918200
LjG1.1_chr6	RepeatMasker	Low_complexity	9463255	9463282	.	+	.	ID=LotjaGi6re1v0918300
LjG1.1_chr6	RepeatMasker	Low_complexity	9463443	9463467	.	+	.	ID=LotjaGi6re1v0918400
LjG1.1_chr6	RepeatMasker	Low_complexity	9463805	9463852	.	+	.	ID=LotjaGi6re1v0918500
LjG1.1_chr6	RepeatMasker	Simple_repeat	9464025	9464151	.	+	.	ID=LotjaGi6re1v0918600
LjG1.1_chr6	RepeatMasker	Low_complexity	9466007	9466033	.	+	.	ID=LotjaGi6re1v0918700
LjG1.1_chr6	RepeatMasker	LTR	9466090	9466111	.	-	.	ID=LotjaGi6re1v0918800
LjG1.1_chr6	RepeatMasker	DNA/Mite	9466112	9466288	.	+	.	ID=LotjaGi6re1v0918900
LjG1.1_chr6	RepeatMasker	LTR	9466289	9466305	.	-	.	ID=LotjaGi6re1v0919000
LjG1.1_chr6	RepeatMasker	Low_complexity	9466356	9466415	.	+	.	ID=LotjaGi6re1v0919100
LjG1.1_chr6	RepeatMasker	Low_complexity	9466516	9466547	.	+	.	ID=LotjaGi6re1v0919200
LjG1.1_chr6	RepeatMasker	Simple_repeat	9466887	9467213	.	+	.	ID=LotjaGi6re1v0919300
LjG1.1_chr6	RepeatMasker	Low_complexity	9467261	9467298	.	+	.	ID=LotjaGi6re1v0919400
LjG1.1_chr6	RepeatMasker	Low_complexity	9467680	9467701	.	+	.	ID=LotjaGi6re1v0919500
LjG1.1_chr6	RepeatMasker	Low_complexity	9472924	9473036	.	+	.	ID=LotjaGi6re1v0919600
LjG1.1_chr6	RepeatMasker	LTR	9474883	9474970	.	+	.	ID=LotjaGi6re1v0919700
LjG1.1_chr6	RepeatMasker	LTR/Gypsy	9476817	9476918	.	+	.	ID=LotjaGi6re1v0919800
LjG1.1_chr6	RepeatMasker	LTR	9476906	9477083	.	+	.	ID=LotjaGi6re1v0919900
LjG1.1_chr6	RepeatMasker	Low_complexity	9477161	9477188	.	+	.	ID=LotjaGi6re1v0920000
LjG1.1_chr6	RepeatMasker	LTR	9477225	9477360	.	-	.	ID=LotjaGi6re1v0920100
LjG1.1_chr6	RepeatMasker	LTR	9477450	9477698	.	-	.	ID=LotjaGi6re1v0920200
LjG1.1_chr6	RepeatMasker	LTR	9477853	9477954	.	-	.	ID=LotjaGi6re1v0920300
LjG1.1_chr6	RepeatMasker	LTR/Copia	9478035	9482933	.	+	.	ID=LotjaGi6re1v0920400
LjG1.1_chr6	RepeatMasker	LTR	9482934	9483094	.	-	.	ID=LotjaGi6re1v0920500
LjG1.1_chr6	RepeatMasker	LTR	9484144	9484525	.	+	.	ID=LotjaGi6re1v0920600
LjG1.1_chr6	RepeatMasker	LTR	9485929	9485941	.	+	.	ID=LotjaGi6re1v0920700
LjG1.1_chr6	RepeatMasker	DNA/Mite	9485942	9486208	.	+	.	ID=LotjaGi6re1v0920800
LjG1.1_chr6	RepeatMasker	Simple_repeat	9487673	9487697	.	+	.	ID=LotjaGi6re1v0920900
LjG1.1_chr6	RepeatMasker	Low_complexity	9490059	9490110	.	+	.	ID=LotjaGi6re1v0921000
LjG1.1_chr6	RepeatMasker	Low_complexity	9490198	9490239	.	+	.	ID=LotjaGi6re1v0921100
LjG1.1_chr6	RepeatMasker	Low_complexity	9490526	9490569	.	+	.	ID=LotjaGi6re1v0921200
LjG1.1_chr6	RepeatMasker	Simple_repeat	9491091	9491221	.	+	.	ID=LotjaGi6re1v0921300
LjG1.1_chr6	RepeatMasker	Low_complexity	9491505	9491548	.	+	.	ID=LotjaGi6re1v0921400
LjG1.1_chr6	RepeatMasker	DNA/Mite	9492497	9492761	.	+	.	ID=LotjaGi6re1v0921500
LjG1.1_chr6	RepeatMasker	LTR	9492664	9492778	.	+	.	ID=LotjaGi6re1v0921600
LjG1.1_chr6	RepeatMasker	LTR	9493037	9493262	.	-	.	ID=LotjaGi6re1v0921700
LjG1.1_chr6	RepeatMasker	LTR/Gypsy	9493037	9493236	.	-	.	ID=LotjaGi6re1v0921800
LjG1.1_chr6	RepeatMasker	LTR	9493177	9493273	.	+	.	ID=LotjaGi6re1v0921900
LjG1.1_chr6	RepeatMasker	Low_complexity	9493602	9493622	.	+	.	ID=LotjaGi6re1v0922000
LjG1.1_chr6	RepeatMasker	LTR	9495322	9495370	.	-	.	ID=LotjaGi6re1v0922100
LjG1.1_chr6	RepeatMasker	LTR	9497218	9497276	.	-	.	ID=LotjaGi6re1v0922200
LjG1.1_chr6	RepeatMasker	LTR	9498010	9498156	.	+	.	ID=LotjaGi6re1v0922300
LjG1.1_chr6	RepeatMasker	LTR	9501537	9501574	.	+	.	ID=LotjaGi6re1v0922400
LjG1.1_chr6	RepeatMasker	Low_complexity	9501885	9501943	.	+	.	ID=LotjaGi6re1v0922500
LjG1.1_chr6	RepeatMasker	LTR/Gypsy	9502483	9502612	.	+	.	ID=LotjaGi6re1v0922600
LjG1.1_chr6	RepeatMasker	LTR/Gypsy	9502899	9503154	.	+	.	ID=LotjaGi6re1v0922700
LjG1.1_chr6	RepeatMasker	LTR	9503437	9503543	.	-	.	ID=LotjaGi6re1v0922800
LjG1.1_chr6	RepeatMasker	DNA/Mite	9504823	9505477	.	-	.	ID=LotjaGi6re1v0922900
LjG1.1_chr6	RepeatMasker	Simple_repeat	9506869	9506893	.	+	.	ID=LotjaGi6re1v0923000
LjG1.1_chr6	RepeatMasker	Low_complexity	9507142	9507176	.	+	.	ID=LotjaGi6re1v0923100
LjG1.1_chr6	RepeatMasker	DNA/Mite	9507465	9507634	.	+	.	ID=LotjaGi6re1v0923200
LjG1.1_chr6	RepeatMasker	Low_complexity	9508061	9508096	.	+	.	ID=LotjaGi6re1v0923300
LjG1.1_chr6	RepeatMasker	Low_complexity	9511671	9511693	.	+	.	ID=LotjaGi6re1v0923400
LjG1.1_chr6	RepeatMasker	LTR	9512245	9513830	.	-	.	ID=LotjaGi6re1v0923500
LjG1.1_chr6	RepeatMasker	LTR	9514200	9514333	.	-	.	ID=LotjaGi6re1v0923600
LjG1.1_chr6	RepeatMasker	Simple_repeat	9514430	9514804	.	+	.	ID=LotjaGi6re1v0923700
LjG1.1_chr6	RepeatMasker	Simple_repeat	9514856	9515193	.	+	.	ID=LotjaGi6re1v0923800
LjG1.1_chr6	RepeatMasker	Low_complexity	9517628	9517679	.	+	.	ID=LotjaGi6re1v0923900
LjG1.1_chr6	RepeatMasker	LTR/Gypsy	9518829	9528989	.	-	.	ID=LotjaGi6re1v0924000
LjG1.1_chr6	RepeatMasker	Low_complexity	9529255	9529343	.	+	.	ID=LotjaGi6re1v0924100
LjG1.1_chr6	RepeatMasker	LTR	9531989	9532368	.	+	.	ID=LotjaGi6re1v0924200
LjG1.1_chr6	RepeatMasker	Low_complexity	9533239	9533310	.	+	.	ID=LotjaGi6re1v0924300
LjG1.1_chr6	RepeatMasker	Low_complexity	9534651	9534694	.	+	.	ID=LotjaGi6re1v0924400
LjG1.1_chr6	RepeatMasker	DNA/Mite	9535211	9535597	.	+	.	ID=LotjaGi6re1v0924500
LjG1.1_chr6	RepeatMasker	Low_complexity	9535809	9535836	.	+	.	ID=LotjaGi6re1v0924600
LjG1.1_chr6	RepeatMasker	LTR	9535912	9536088	.	+	.	ID=LotjaGi6re1v0924700
LjG1.1_chr6	RepeatMasker	DNA/Mite	9536093	9536186	.	+	.	ID=LotjaGi6re1v0924800
LjG1.1_chr6	RepeatMasker	Simple_repeat	9537259	9537298	.	+	.	ID=LotjaGi6re1v0924900
LjG1.1_chr6	RepeatMasker	LTR	9537701	9537833	.	+	.	ID=LotjaGi6re1v0925000
LjG1.1_chr6	RepeatMasker	LTR	9538949	9539087	.	-	.	ID=LotjaGi6re1v0925100
LjG1.1_chr6	RepeatMasker	DNA/Mite	9540719	9541242	.	-	.	ID=LotjaGi6re1v0925200
LjG1.1_chr6	RepeatMasker	Low_complexity	9543156	9543176	.	+	.	ID=LotjaGi6re1v0925300
LjG1.1_chr6	RepeatMasker	Low_complexity	9544652	9544682	.	+	.	ID=LotjaGi6re1v0925400
LjG1.1_chr6	RepeatMasker	LTR	9545779	9545886	.	-	.	ID=LotjaGi6re1v0925500
LjG1.1_chr6	RepeatMasker	LTR	9545785	9545953	.	+	.	ID=LotjaGi6re1v0925600
LjG1.1_chr6	RepeatMasker	Low_complexity	9546522	9546542	.	+	.	ID=LotjaGi6re1v0925700
LjG1.1_chr6	RepeatMasker	DNA/Mite	9547296	9547480	.	-	.	ID=LotjaGi6re1v0925800
LjG1.1_chr6	RepeatMasker	LTR/Gypsy	9548254	9549268	.	+	.	ID=LotjaGi6re1v0925900
LjG1.1_chr6	RepeatMasker	LTR	9549254	9550163	.	+	.	ID=LotjaGi6re1v0926000
LjG1.1_chr6	RepeatMasker	LTR	9550114	9550234	.	-	.	ID=LotjaGi6re1v0926100
LjG1.1_chr6	RepeatMasker	LTR	9550146	9550293	.	+	.	ID=LotjaGi6re1v0926200
LjG1.1_chr6	RepeatMasker	LTR	9550688	9550765	.	-	.	ID=LotjaGi6re1v0926300
LjG1.1_chr6	RepeatMasker	DNA/MuDR	9551584	9552426	.	-	.	ID=LotjaGi6re1v0926400
LjG1.1_chr6	RepeatMasker	DNA/MuDR	9554056	9554181	.	-	.	ID=LotjaGi6re1v0926500
LjG1.1_chr6	RepeatMasker	LTR	9554064	9554197	.	-	.	ID=LotjaGi6re1v0926600
LjG1.1_chr6	RepeatMasker	LTR/Gypsy	9554699	9557808	.	+	.	ID=LotjaGi6re1v0926700
LjG1.1_chr6	RepeatMasker	DNA/Mite	9558082	9558228	.	-	.	ID=LotjaGi6re1v0926800
LjG1.1_chr6	RepeatMasker	Low_complexity	9558664	9558696	.	+	.	ID=LotjaGi6re1v0926900
LjG1.1_chr6	RepeatMasker	Simple_repeat	9558697	9558723	.	+	.	ID=LotjaGi6re1v0927000
LjG1.1_chr6	RepeatMasker	Low_complexity	9558724	9558748	.	+	.	ID=LotjaGi6re1v0927100
LjG1.1_chr6	RepeatMasker	Low_complexity	9559044	9559078	.	+	.	ID=LotjaGi6re1v0927200
LjG1.1_chr6	RepeatMasker	DNA/Mite	9559291	9559520	.	-	.	ID=LotjaGi6re1v0927300
LjG1.1_chr6	RepeatMasker	DNA/Mite	9560806	9561082	.	-	.	ID=LotjaGi6re1v0927400
LjG1.1_chr6	RepeatMasker	LTR	9561060	9561087	.	-	.	ID=LotjaGi6re1v0927500
LjG1.1_chr6	RepeatMasker	LTR	9561474	9561570	.	+	.	ID=LotjaGi6re1v0927600
LjG1.1_chr6	RepeatMasker	Low_complexity	9561619	9561669	.	+	.	ID=LotjaGi6re1v0927700
LjG1.1_chr6	RepeatMasker	Low_complexity	9562563	9562612	.	+	.	ID=LotjaGi6re1v0927800
LjG1.1_chr6	RepeatMasker	LTR	9562672	9562785	.	-	.	ID=LotjaGi6re1v0927900
LjG1.1_chr6	RepeatMasker	Low_complexity	9562824	9562859	.	+	.	ID=LotjaGi6re1v0928000
LjG1.1_chr6	RepeatMasker	Low_complexity	9564384	9564405	.	+	.	ID=LotjaGi6re1v0928100
LjG1.1_chr6	RepeatMasker	Simple_repeat	9565899	9565918	.	+	.	ID=LotjaGi6re1v0928200
LjG1.1_chr6	RepeatMasker	Low_complexity	9566264	9566285	.	+	.	ID=LotjaGi6re1v0928300
LjG1.1_chr6	RepeatMasker	Low_complexity	9566750	9566787	.	+	.	ID=LotjaGi6re1v0928400
LjG1.1_chr6	RepeatMasker	Low_complexity	9566919	9566947	.	+	.	ID=LotjaGi6re1v0928500
LjG1.1_chr6	RepeatMasker	LTR	9567059	9567214	.	+	.	ID=LotjaGi6re1v0928600
LjG1.1_chr6	RepeatMasker	Low_complexity	9567354	9567382	.	+	.	ID=LotjaGi6re1v0928700
LjG1.1_chr6	RepeatMasker	DNA/Mite	9567905	9568582	.	+	.	ID=LotjaGi6re1v0928800
LjG1.1_chr6	RepeatMasker	LTR	9568518	9568594	.	+	.	ID=LotjaGi6re1v0928900
LjG1.1_chr6	RepeatMasker	LTR	9568632	9568759	.	+	.	ID=LotjaGi6re1v0929000
LjG1.1_chr6	RepeatMasker	Low_complexity	9568831	9568927	.	+	.	ID=LotjaGi6re1v0929100
LjG1.1_chr6	RepeatMasker	Low_complexity	9569028	9569081	.	+	.	ID=LotjaGi6re1v0929200
LjG1.1_chr6	RepeatMasker	Low_complexity	9569185	9569212	.	+	.	ID=LotjaGi6re1v0929300
LjG1.1_chr6	RepeatMasker	Simple_repeat	9569787	9569862	.	+	.	ID=LotjaGi6re1v0929400
LjG1.1_chr6	RepeatMasker	Low_complexity	9570072	9570126	.	+	.	ID=LotjaGi6re1v0929500
LjG1.1_chr6	RepeatMasker	Low_complexity	9570699	9570747	.	+	.	ID=LotjaGi6re1v0929600
LjG1.1_chr6	RepeatMasker	Low_complexity	9571114	9571144	.	+	.	ID=LotjaGi6re1v0929700
LjG1.1_chr6	RepeatMasker	Simple_repeat	9572322	9572362	.	+	.	ID=LotjaGi6re1v0929800
LjG1.1_chr6	RepeatMasker	LTR/Gypsy	9573221	9583516	.	-	.	ID=LotjaGi6re1v0929900
LjG1.1_chr6	RepeatMasker	Low_complexity	9583871	9583900	.	+	.	ID=LotjaGi6re1v0930000
LjG1.1_chr6	RepeatMasker	Low_complexity	9584418	9584439	.	+	.	ID=LotjaGi6re1v0930100
LjG1.1_chr6	RepeatMasker	LTR	9584964	9585034	.	+	.	ID=LotjaGi6re1v0930200
LjG1.1_chr6	RepeatMasker	Simple_repeat	9586430	9586463	.	+	.	ID=LotjaGi6re1v0930300
LjG1.1_chr6	RepeatMasker	Simple_repeat	9586464	9586516	.	+	.	ID=LotjaGi6re1v0930400
LjG1.1_chr6	RepeatMasker	LTR	9586703	9586893	.	+	.	ID=LotjaGi6re1v0930500
LjG1.1_chr6	RepeatMasker	Low_complexity	9586897	9586918	.	+	.	ID=LotjaGi6re1v0930600
LjG1.1_chr6	RepeatMasker	Low_complexity	9587402	9587437	.	+	.	ID=LotjaGi6re1v0930700
LjG1.1_chr6	RepeatMasker	LTR	9588042	9588250	.	+	.	ID=LotjaGi6re1v0930800
LjG1.1_chr6	RepeatMasker	Low_complexity	9588791	9588887	.	+	.	ID=LotjaGi6re1v0930900
LjG1.1_chr6	RepeatMasker	Low_complexity	9589015	9589037	.	+	.	ID=LotjaGi6re1v0931000
LjG1.1_chr6	RepeatMasker	LTR	9589304	9589584	.	-	.	ID=LotjaGi6re1v0931100
LjG1.1_chr6	RepeatMasker	LTR	9589597	9589665	.	-	.	ID=LotjaGi6re1v0931200
LjG1.1_chr6	RepeatMasker	LTR	9590223	9590366	.	-	.	ID=LotjaGi6re1v0931300
LjG1.1_chr6	RepeatMasker	LTR	9590331	9590493	.	+	.	ID=LotjaGi6re1v0931400
LjG1.1_chr6	RepeatMasker	LTR	9590468	9590515	.	-	.	ID=LotjaGi6re1v0931500
LjG1.1_chr6	RepeatMasker	LTR/Copia	9590765	9590904	.	+	.	ID=LotjaGi6re1v0931600
LjG1.1_chr6	RepeatMasker	LTR	9594232	9594371	.	+	.	ID=LotjaGi6re1v0931700
LjG1.1_chr6	RepeatMasker	Low_complexity	9594570	9594590	.	+	.	ID=LotjaGi6re1v0931800
LjG1.1_chr6	RepeatMasker	LTR	9594709	9594873	.	-	.	ID=LotjaGi6re1v0931900
LjG1.1_chr6	RepeatMasker	DNA/Mite	9595271	9595530	.	+	.	ID=LotjaGi6re1v0932000
LjG1.1_chr6	RepeatMasker	Low_complexity	9596979	9597018	.	+	.	ID=LotjaGi6re1v0932100
LjG1.1_chr6	RepeatMasker	DNA/Mite	9597862	9597922	.	+	.	ID=LotjaGi6re1v0932200
LjG1.1_chr6	RepeatMasker	Low_complexity	9598523	9598569	.	+	.	ID=LotjaGi6re1v0932300
LjG1.1_chr6	RepeatMasker	LTR	9599478	9599575	.	-	.	ID=LotjaGi6re1v0932400
LjG1.1_chr6	RepeatMasker	Simple_repeat	9602046	9602071	.	+	.	ID=LotjaGi6re1v0932500
LjG1.1_chr6	RepeatMasker	LTR	9604173	9604248	.	+	.	ID=LotjaGi6re1v0932600
LjG1.1_chr6	RepeatMasker	LTR	9604648	9604772	.	+	.	ID=LotjaGi6re1v0932700
LjG1.1_chr6	RepeatMasker	Simple_repeat	9605845	9605906	.	+	.	ID=LotjaGi6re1v0932800
LjG1.1_chr6	RepeatMasker	DNA/Mite	9606068	9606182	.	+	.	ID=LotjaGi6re1v0932900
LjG1.1_chr6	RepeatMasker	Low_complexity	9607044	9607089	.	+	.	ID=LotjaGi6re1v0933000
LjG1.1_chr6	RepeatMasker	DNA/Mite	9607122	9607231	.	+	.	ID=LotjaGi6re1v0933100
LjG1.1_chr6	RepeatMasker	DNA/Mite	9608288	9608403	.	+	.	ID=LotjaGi6re1v0933200
LjG1.1_chr6	RepeatMasker	LTR	9608690	9609249	.	+	.	ID=LotjaGi6re1v0933300
LjG1.1_chr6	RepeatMasker	LTR	9609817	9609962	.	+	.	ID=LotjaGi6re1v0933400
LjG1.1_chr6	RepeatMasker	Low_complexity	9611977	9612028	.	+	.	ID=LotjaGi6re1v0933500
LjG1.1_chr6	RepeatMasker	LTR	9612140	9612762	.	-	.	ID=LotjaGi6re1v0933600
LjG1.1_chr6	RepeatMasker	LTR	9612766	9612857	.	-	.	ID=LotjaGi6re1v0933700
LjG1.1_chr6	RepeatMasker	Low_complexity	9612895	9612937	.	+	.	ID=LotjaGi6re1v0933800
LjG1.1_chr6	RepeatMasker	DNA/Mite	9612938	9613201	.	-	.	ID=LotjaGi6re1v0933900
LjG1.1_chr6	RepeatMasker	LTR	9613906	9614049	.	+	.	ID=LotjaGi6re1v0934000
LjG1.1_chr6	RepeatMasker	LTR	9613956	9614362	.	-	.	ID=LotjaGi6re1v0934100
LjG1.1_chr6	RepeatMasker	Low_complexity	9614408	9614511	.	+	.	ID=LotjaGi6re1v0934200
LjG1.1_chr6	RepeatMasker	Low_complexity	9614522	9614568	.	+	.	ID=LotjaGi6re1v0934300
LjG1.1_chr6	RepeatMasker	Low_complexity	9614620	9614688	.	+	.	ID=LotjaGi6re1v0934400
LjG1.1_chr6	RepeatMasker	Low_complexity	9614736	9614784	.	+	.	ID=LotjaGi6re1v0934500
LjG1.1_chr6	RepeatMasker	LTR	9615452	9615515	.	-	.	ID=LotjaGi6re1v0934600
LjG1.1_chr6	RepeatMasker	LTR	9615947	9616401	.	+	.	ID=LotjaGi6re1v0934700
LjG1.1_chr6	RepeatMasker	LTR	9617078	9617372	.	+	.	ID=LotjaGi6re1v0934800
LjG1.1_chr6	RepeatMasker	LTR	9617789	9618392	.	+	.	ID=LotjaGi6re1v0934900
LjG1.1_chr6	RepeatMasker	LTR/Copia	9618316	9618416	.	+	.	ID=LotjaGi6re1v0935000
LjG1.1_chr6	RepeatMasker	DNA/Mite	9618739	9619532	.	+	.	ID=LotjaGi6re1v0935100
LjG1.1_chr6	RepeatMasker	LTR/Copia	9621216	9622128	.	-	.	ID=LotjaGi6re1v0935200
LjG1.1_chr6	RepeatMasker	LTR/Copia	9622128	9622878	.	-	.	ID=LotjaGi6re1v0935300
LjG1.1_chr6	RepeatMasker	LTR/Gypsy	9622744	9622907	.	+	.	ID=LotjaGi6re1v0935400
LjG1.1_chr6	RepeatMasker	LTR/Copia	9623073	9623111	.	-	.	ID=LotjaGi6re1v0935500
LjG1.1_chr6	RepeatMasker	LTR/Gypsy	9623112	9623577	.	+	.	ID=LotjaGi6re1v0935600
LjG1.1_chr6	RepeatMasker	LTR/Copia	9623578	9623787	.	-	.	ID=LotjaGi6re1v0935700
LjG1.1_chr6	RepeatMasker	LTR	9624322	9624471	.	-	.	ID=LotjaGi6re1v0935800
LjG1.1_chr6	RepeatMasker	LTR/Copia	9624472	9627779	.	-	.	ID=LotjaGi6re1v0935900
LjG1.1_chr6	RepeatMasker	Low_complexity	9629001	9629082	.	+	.	ID=LotjaGi6re1v0936000
LjG1.1_chr6	RepeatMasker	LTR	9629617	9629808	.	-	.	ID=LotjaGi6re1v0936100
LjG1.1_chr6	RepeatMasker	Low_complexity	9629972	9630017	.	+	.	ID=LotjaGi6re1v0936200
LjG1.1_chr6	RepeatMasker	Low_complexity	9630190	9630230	.	+	.	ID=LotjaGi6re1v0936300
LjG1.1_chr6	RepeatMasker	Low_complexity	9630479	9630588	.	+	.	ID=LotjaGi6re1v0936400
LjG1.1_chr6	RepeatMasker	Low_complexity	9630672	9630717	.	+	.	ID=LotjaGi6re1v0936500
LjG1.1_chr6	RepeatMasker	Low_complexity	9631237	9631351	.	+	.	ID=LotjaGi6re1v0936600
LjG1.1_chr6	RepeatMasker	Low_complexity	9631294	9631365	.	+	.	ID=LotjaGi6re1v0936700
LjG1.1_chr6	RepeatMasker	LTR/Gypsy	9631579	9632028	.	-	.	ID=LotjaGi6re1v0936800
LjG1.1_chr6	RepeatMasker	DNA/Mite	9632337	9632651	.	+	.	ID=LotjaGi6re1v0936900
LjG1.1_chr6	RepeatMasker	LTR/Gypsy	9633712	9633988	.	-	.	ID=LotjaGi6re1v0937000
LjG1.1_chr6	RepeatMasker	LTR	9635708	9636027	.	-	.	ID=LotjaGi6re1v0937100
LjG1.1_chr6	RepeatMasker	DNA/Mite	9636607	9636701	.	-	.	ID=LotjaGi6re1v0937200
LjG1.1_chr6	RepeatMasker	Low_complexity	9636844	9636953	.	+	.	ID=LotjaGi6re1v0937300
LjG1.1_chr6	RepeatMasker	Low_complexity	9637392	9637446	.	+	.	ID=LotjaGi6re1v0937400
LjG1.1_chr6	RepeatMasker	LTR	9637610	9637772	.	+	.	ID=LotjaGi6re1v0937500
LjG1.1_chr6	RepeatMasker	Low_complexity	9640236	9640266	.	+	.	ID=LotjaGi6re1v0937600
LjG1.1_chr6	RepeatMasker	Low_complexity	9643124	9643240	.	+	.	ID=LotjaGi6re1v0937700
LjG1.1_chr6	RepeatMasker	LTR	9643270	9643457	.	+	.	ID=LotjaGi6re1v0937800
LjG1.1_chr6	RepeatMasker	LTR	9645815	9646122	.	-	.	ID=LotjaGi6re1v0937900
LjG1.1_chr6	RepeatMasker	LTR	9647370	9647691	.	+	.	ID=LotjaGi6re1v0938000
LjG1.1_chr6	RepeatMasker	LTR	9647811	9647974	.	+	.	ID=LotjaGi6re1v0938100
LjG1.1_chr6	RepeatMasker	LTR	9647837	9647984	.	-	.	ID=LotjaGi6re1v0938200
LjG1.1_chr6	RepeatMasker	Simple_repeat	9647985	9648048	.	+	.	ID=LotjaGi6re1v0938300
LjG1.1_chr6	RepeatMasker	LTR	9648049	9651987	.	-	.	ID=LotjaGi6re1v0938400
LjG1.1_chr6	RepeatMasker	LTR	9651999	9652047	.	-	.	ID=LotjaGi6re1v0938500
LjG1.1_chr6	RepeatMasker	Low_complexity	9652056	9652085	.	+	.	ID=LotjaGi6re1v0938600
LjG1.1_chr6	RepeatMasker	Low_complexity	9652355	9652414	.	+	.	ID=LotjaGi6re1v0938700
LjG1.1_chr6	RepeatMasker	Low_complexity	9652516	9652573	.	+	.	ID=LotjaGi6re1v0938800
LjG1.1_chr6	RepeatMasker	Low_complexity	9652642	9652706	.	+	.	ID=LotjaGi6re1v0938900
LjG1.1_chr6	RepeatMasker	LTR	9652867	9652979	.	+	.	ID=LotjaGi6re1v0939000
LjG1.1_chr6	RepeatMasker	Low_complexity	9652980	9653077	.	+	.	ID=LotjaGi6re1v0939100
LjG1.1_chr6	RepeatMasker	Low_complexity	9653152	9653207	.	+	.	ID=LotjaGi6re1v0939200
LjG1.1_chr6	RepeatMasker	LTR	9653274	9653411	.	+	.	ID=LotjaGi6re1v0939300
LjG1.1_chr6	RepeatMasker	Simple_repeat	9653452	9653489	.	+	.	ID=LotjaGi6re1v0939400
LjG1.1_chr6	RepeatMasker	DNA/Mite	9653592	9653623	.	+	.	ID=LotjaGi6re1v0939500
LjG1.1_chr6	RepeatMasker	LTR	9653624	9653635	.	+	.	ID=LotjaGi6re1v0939600
LjG1.1_chr6	RepeatMasker	DNA/Mite	9653860	9654606	.	-	.	ID=LotjaGi6re1v0939700
LjG1.1_chr6	RepeatMasker	Low_complexity	9654937	9654978	.	+	.	ID=LotjaGi6re1v0939800
LjG1.1_chr6	RepeatMasker	LTR	9655554	9655706	.	-	.	ID=LotjaGi6re1v0939900
LjG1.1_chr6	RepeatMasker	Simple_repeat	9655707	9655739	.	+	.	ID=LotjaGi6re1v0940000
LjG1.1_chr6	RepeatMasker	LTR	9655740	9655758	.	-	.	ID=LotjaGi6re1v0940100
LjG1.1_chr6	RepeatMasker	Low_complexity	9656109	9656147	.	+	.	ID=LotjaGi6re1v0940200
LjG1.1_chr6	RepeatMasker	Low_complexity	9657133	9657175	.	+	.	ID=LotjaGi6re1v0940300
LjG1.1_chr6	RepeatMasker	Simple_repeat	9657195	9657243	.	+	.	ID=LotjaGi6re1v0940400
LjG1.1_chr6	RepeatMasker	DNA/Harbinger	9657964	9658091	.	-	.	ID=LotjaGi6re1v0940500
LjG1.1_chr6	RepeatMasker	LTR	9658085	9658284	.	-	.	ID=LotjaGi6re1v0940600
LjG1.1_chr6	RepeatMasker	DNA/Harbinger	9658628	9658729	.	+	.	ID=LotjaGi6re1v0940700
LjG1.1_chr6	RepeatMasker	Low_complexity	9658868	9659038	.	+	.	ID=LotjaGi6re1v0940800
LjG1.1_chr6	RepeatMasker	DNA/Mite	9659252	9659376	.	+	.	ID=LotjaGi6re1v0940900
LjG1.1_chr6	RepeatMasker	Low_complexity	9659920	9660018	.	+	.	ID=LotjaGi6re1v0941000
LjG1.1_chr6	RepeatMasker	DNA/Mite	9660109	9660296	.	-	.	ID=LotjaGi6re1v0941100
LjG1.1_chr6	RepeatMasker	Simple_repeat	9660716	9660816	.	+	.	ID=LotjaGi6re1v0941200
LjG1.1_chr6	RepeatMasker	Simple_repeat	9660827	9660855	.	+	.	ID=LotjaGi6re1v0941300
LjG1.1_chr6	RepeatMasker	Simple_repeat	9660884	9660911	.	+	.	ID=LotjaGi6re1v0941400
LjG1.1_chr6	RepeatMasker	LTR	9661219	9661259	.	+	.	ID=LotjaGi6re1v0941500
LjG1.1_chr6	RepeatMasker	LTR	9661550	9663142	.	+	.	ID=LotjaGi6re1v0941600
LjG1.1_chr6	RepeatMasker	LTR	9663828	9664343	.	+	.	ID=LotjaGi6re1v0941700
LjG1.1_chr6	RepeatMasker	LTR	9665033	9665339	.	-	.	ID=LotjaGi6re1v0941800
LjG1.1_chr6	RepeatMasker	LTR	9666324	9666568	.	+	.	ID=LotjaGi6re1v0941900
LjG1.1_chr6	RepeatMasker	LTR	9667258	9667388	.	+	.	ID=LotjaGi6re1v0942000
LjG1.1_chr6	RepeatMasker	Simple_repeat	9668049	9668107	.	+	.	ID=LotjaGi6re1v0942100
LjG1.1_chr6	RepeatMasker	Low_complexity	9668878	9668953	.	+	.	ID=LotjaGi6re1v0942200
LjG1.1_chr6	RepeatMasker	Low_complexity	9668979	9669061	.	+	.	ID=LotjaGi6re1v0942300
LjG1.1_chr6	RepeatMasker	LTR/Gypsy	9669075	9675585	.	+	.	ID=LotjaGi6re1v0942400
LjG1.1_chr6	RepeatMasker	Simple_repeat	9675586	9675628	.	+	.	ID=LotjaGi6re1v0942500
LjG1.1_chr6	RepeatMasker	LTR/Gypsy	9675629	9678735	.	+	.	ID=LotjaGi6re1v0942600
LjG1.1_chr6	RepeatMasker	Simple_repeat	9678985	9679037	.	+	.	ID=LotjaGi6re1v0942700
LjG1.1_chr6	RepeatMasker	LTR	9681130	9681655	.	-	.	ID=LotjaGi6re1v0942800
LjG1.1_chr6	RepeatMasker	LINE	9681734	9681843	.	-	.	ID=LotjaGi6re1v0942900
LjG1.1_chr6	RepeatMasker	LTR/Copia	9681871	9683243	.	+	.	ID=LotjaGi6re1v0943000
LjG1.1_chr6	RepeatMasker	LINE	9683582	9683683	.	-	.	ID=LotjaGi6re1v0943100
LjG1.1_chr6	RepeatMasker	Low_complexity	9686481	9686515	.	+	.	ID=LotjaGi6re1v0943200
LjG1.1_chr6	RepeatMasker	Low_complexity	9688148	9688169	.	+	.	ID=LotjaGi6re1v0943300
LjG1.1_chr6	RepeatMasker	DNA/Harbinger	9688531	9688945	.	+	.	ID=LotjaGi6re1v0943400
LjG1.1_chr6	RepeatMasker	DNA/Mite	9688685	9689320	.	+	.	ID=LotjaGi6re1v0943500
LjG1.1_chr6	RepeatMasker	LTR	9689373	9689905	.	-	.	ID=LotjaGi6re1v0943600
LjG1.1_chr6	RepeatMasker	Low_complexity	9689936	9689974	.	+	.	ID=LotjaGi6re1v0943700
LjG1.1_chr6	RepeatMasker	Low_complexity	9689980	9690084	.	+	.	ID=LotjaGi6re1v0943800
LjG1.1_chr6	RepeatMasker	LTR	9690139	9690953	.	-	.	ID=LotjaGi6re1v0943900
LjG1.1_chr6	RepeatMasker	Low_complexity	9691048	9691128	.	+	.	ID=LotjaGi6re1v0944000
LjG1.1_chr6	RepeatMasker	LTR	9691150	9691603	.	-	.	ID=LotjaGi6re1v0944100
LjG1.1_chr6	RepeatMasker	LINE	9692445	9693974	.	-	.	ID=LotjaGi6re1v0944200
LjG1.1_chr6	RepeatMasker	LINE	9695137	9695258	.	-	.	ID=LotjaGi6re1v0944300
LjG1.1_chr6	RepeatMasker	Low_complexity	9696900	9696935	.	+	.	ID=LotjaGi6re1v0944400
LjG1.1_chr6	RepeatMasker	Low_complexity	9697060	9697089	.	+	.	ID=LotjaGi6re1v0944500
LjG1.1_chr6	RepeatMasker	Low_complexity	9697277	9697319	.	+	.	ID=LotjaGi6re1v0944600
LjG1.1_chr6	RepeatMasker	Simple_repeat	9697388	9697422	.	+	.	ID=LotjaGi6re1v0944700
LjG1.1_chr6	RepeatMasker	DNA/Mite	9698310	9698766	.	+	.	ID=LotjaGi6re1v0944800
LjG1.1_chr6	RepeatMasker	Low_complexity	9700357	9700377	.	+	.	ID=LotjaGi6re1v0944900
LjG1.1_chr6	RepeatMasker	Simple_repeat	9703365	9703400	.	+	.	ID=LotjaGi6re1v0945000
LjG1.1_chr6	RepeatMasker	DNA/Mite	9703577	9703669	.	+	.	ID=LotjaGi6re1v0945100
LjG1.1_chr6	RepeatMasker	LTR	9703580	9703684	.	-	.	ID=LotjaGi6re1v0945200
LjG1.1_chr6	RepeatMasker	LTR	9703602	9703718	.	+	.	ID=LotjaGi6re1v0945300
LjG1.1_chr6	RepeatMasker	Low_complexity	9703986	9704015	.	+	.	ID=LotjaGi6re1v0945400
LjG1.1_chr6	RepeatMasker	LTR	9704618	9704713	.	-	.	ID=LotjaGi6re1v0945500
LjG1.1_chr6	RepeatMasker	Low_complexity	9704885	9704914	.	+	.	ID=LotjaGi6re1v0945600
LjG1.1_chr6	RepeatMasker	Low_complexity	9705021	9705051	.	+	.	ID=LotjaGi6re1v0945700
LjG1.1_chr6	RepeatMasker	Low_complexity	9705193	9705220	.	+	.	ID=LotjaGi6re1v0945800
LjG1.1_chr6	RepeatMasker	Low_complexity	9706112	9706168	.	+	.	ID=LotjaGi6re1v0945900
LjG1.1_chr6	RepeatMasker	DNA/Mite	9706248	9706477	.	-	.	ID=LotjaGi6re1v0946000
LjG1.1_chr6	RepeatMasker	LTR	9706676	9706999	.	+	.	ID=LotjaGi6re1v0946100
LjG1.1_chr6	RepeatMasker	Low_complexity	9707247	9707295	.	+	.	ID=LotjaGi6re1v0946200
LjG1.1_chr6	RepeatMasker	Low_complexity	9707399	9707427	.	+	.	ID=LotjaGi6re1v0946300
LjG1.1_chr6	RepeatMasker	LTR	9707559	9707621	.	+	.	ID=LotjaGi6re1v0946400
LjG1.1_chr6	RepeatMasker	LTR	9707689	9707847	.	+	.	ID=LotjaGi6re1v0946500
LjG1.1_chr6	RepeatMasker	Low_complexity	9707911	9707980	.	+	.	ID=LotjaGi6re1v0946600
LjG1.1_chr6	RepeatMasker	Low_complexity	9708062	9708085	.	+	.	ID=LotjaGi6re1v0946700
LjG1.1_chr6	RepeatMasker	DNA/Mite	9708487	9708662	.	+	.	ID=LotjaGi6re1v0946800
LjG1.1_chr6	RepeatMasker	LTR	9710475	9710591	.	+	.	ID=LotjaGi6re1v0946900
LjG1.1_chr6	RepeatMasker	Low_complexity	9710608	9710646	.	+	.	ID=LotjaGi6re1v0947000
LjG1.1_chr6	RepeatMasker	Low_complexity	9710677	9710706	.	+	.	ID=LotjaGi6re1v0947100
LjG1.1_chr6	RepeatMasker	Low_complexity	9711342	9711504	.	+	.	ID=LotjaGi6re1v0947200
LjG1.1_chr6	RepeatMasker	Low_complexity	9711534	9711581	.	+	.	ID=LotjaGi6re1v0947300
LjG1.1_chr6	RepeatMasker	LTR	9711593	9711661	.	-	.	ID=LotjaGi6re1v0947400
LjG1.1_chr6	RepeatMasker	DNA/Mite	9711662	9711837	.	-	.	ID=LotjaGi6re1v0947500
LjG1.1_chr6	RepeatMasker	Low_complexity	9712330	9712399	.	+	.	ID=LotjaGi6re1v0947600
LjG1.1_chr6	RepeatMasker	LTR	9712463	9712621	.	-	.	ID=LotjaGi6re1v0947700
LjG1.1_chr6	RepeatMasker	LTR	9712524	9712655	.	+	.	ID=LotjaGi6re1v0947800
LjG1.1_chr6	RepeatMasker	Low_complexity	9713561	9713617	.	+	.	ID=LotjaGi6re1v0947900
LjG1.1_chr6	RepeatMasker	Low_complexity	9713637	9713685	.	+	.	ID=LotjaGi6re1v0948000
LjG1.1_chr6	RepeatMasker	Low_complexity	9713656	9713712	.	+	.	ID=LotjaGi6re1v0948100
LjG1.1_chr6	RepeatMasker	Low_complexity	9713807	9713841	.	+	.	ID=LotjaGi6re1v0948200
LjG1.1_chr6	RepeatMasker	Low_complexity	9713867	9713932	.	+	.	ID=LotjaGi6re1v0948300
LjG1.1_chr6	RepeatMasker	Low_complexity	9713951	9714031	.	+	.	ID=LotjaGi6re1v0948400
LjG1.1_chr6	RepeatMasker	Low_complexity	9717899	9717938	.	+	.	ID=LotjaGi6re1v0948500
LjG1.1_chr6	RepeatMasker	LTR	9719313	9719414	.	+	.	ID=LotjaGi6re1v0948600
LjG1.1_chr6	RepeatMasker	LTR	9719787	9719973	.	+	.	ID=LotjaGi6re1v0948700
LjG1.1_chr6	RepeatMasker	Low_complexity	9720220	9720252	.	+	.	ID=LotjaGi6re1v0948800
LjG1.1_chr6	RepeatMasker	Low_complexity	9720381	9720421	.	+	.	ID=LotjaGi6re1v0948900
LjG1.1_chr6	RepeatMasker	LTR	9721188	9727676	.	-	.	ID=LotjaGi6re1v0949000
LjG1.1_chr6	RepeatMasker	LTR	9728139	9728268	.	-	.	ID=LotjaGi6re1v0949100
LjG1.1_chr6	RepeatMasker	LTR/Gypsy	9728817	9728984	.	-	.	ID=LotjaGi6re1v0949200
LjG1.1_chr6	RepeatMasker	LTR	9729221	9729408	.	+	.	ID=LotjaGi6re1v0949300
LjG1.1_chr6	RepeatMasker	LTR	9729495	9729563	.	+	.	ID=LotjaGi6re1v0949400
LjG1.1_chr6	RepeatMasker	Low_complexity	9729594	9729642	.	+	.	ID=LotjaGi6re1v0949500
LjG1.1_chr6	RepeatMasker	DNA/Mite	9730248	9730480	.	-	.	ID=LotjaGi6re1v0949600
LjG1.1_chr6	RepeatMasker	Low_complexity	9730508	9730528	.	+	.	ID=LotjaGi6re1v0949700
LjG1.1_chr6	RepeatMasker	Low_complexity	9730563	9730606	.	+	.	ID=LotjaGi6re1v0949800
LjG1.1_chr6	RepeatMasker	DNA/Mite	9730888	9731034	.	+	.	ID=LotjaGi6re1v0949900
LjG1.1_chr6	RepeatMasker	Low_complexity	9731045	9731065	.	+	.	ID=LotjaGi6re1v0950000
LjG1.1_chr6	RepeatMasker	DNA/Mite	9734798	9734932	.	-	.	ID=LotjaGi6re1v0950100
LjG1.1_chr6	RepeatMasker	LTR	9734933	9734958	.	-	.	ID=LotjaGi6re1v0950200
LjG1.1_chr6	RepeatMasker	Low_complexity	9735523	9735587	.	+	.	ID=LotjaGi6re1v0950300
LjG1.1_chr6	RepeatMasker	Low_complexity	9735933	9735960	.	+	.	ID=LotjaGi6re1v0950400
LjG1.1_chr6	RepeatMasker	Low_complexity	9736384	9736406	.	+	.	ID=LotjaGi6re1v0950500
LjG1.1_chr6	RepeatMasker	DNA/Mite	9736467	9736553	.	+	.	ID=LotjaGi6re1v0950600
LjG1.1_chr6	RepeatMasker	Low_complexity	9736840	9736936	.	+	.	ID=LotjaGi6re1v0950700
LjG1.1_chr6	RepeatMasker	Low_complexity	9736944	9737098	.	+	.	ID=LotjaGi6re1v0950800
LjG1.1_chr6	RepeatMasker	DNA/Mite	9737459	9737543	.	-	.	ID=LotjaGi6re1v0950900
LjG1.1_chr6	RepeatMasker	LTR	9737550	9738317	.	+	.	ID=LotjaGi6re1v0951000
LjG1.1_chr6	RepeatMasker	Low_complexity	9738371	9738408	.	+	.	ID=LotjaGi6re1v0951100
LjG1.1_chr6	RepeatMasker	LTR	9739180	9739792	.	-	.	ID=LotjaGi6re1v0951200
LjG1.1_chr6	RepeatMasker	LINE	9739838	9740104	.	+	.	ID=LotjaGi6re1v0951300
LjG1.1_chr6	RepeatMasker	LTR	9740967	9741371	.	+	.	ID=LotjaGi6re1v0951400
LjG1.1_chr6	RepeatMasker	Low_complexity	9741416	9741539	.	+	.	ID=LotjaGi6re1v0951500
LjG1.1_chr6	RepeatMasker	Low_complexity	9741588	9741611	.	+	.	ID=LotjaGi6re1v0951600
LjG1.1_chr6	RepeatMasker	Low_complexity	9741813	9741857	.	+	.	ID=LotjaGi6re1v0951700
LjG1.1_chr6	RepeatMasker	Low_complexity	9747366	9747408	.	+	.	ID=LotjaGi6re1v0951800
LjG1.1_chr6	RepeatMasker	DNA/Mite	9747522	9747885	.	-	.	ID=LotjaGi6re1v0951900
LjG1.1_chr6	RepeatMasker	LTR/Gypsy	9748297	9748433	.	+	.	ID=LotjaGi6re1v0952000
LjG1.1_chr6	RepeatMasker	Low_complexity	9748721	9748803	.	+	.	ID=LotjaGi6re1v0952100
LjG1.1_chr6	RepeatMasker	LTR/Copia	9749428	9749587	.	+	.	ID=LotjaGi6re1v0952200
LjG1.1_chr6	RepeatMasker	LTR/Copia	9749857	9749970	.	+	.	ID=LotjaGi6re1v0952300
LjG1.1_chr6	RepeatMasker	LTR/Copia	9749920	9750137	.	-	.	ID=LotjaGi6re1v0952400
LjG1.1_chr6	RepeatMasker	LTR	9750115	9750303	.	+	.	ID=LotjaGi6re1v0952500
LjG1.1_chr6	RepeatMasker	DNA/Mite	9750340	9751074	.	-	.	ID=LotjaGi6re1v0952600
LjG1.1_chr6	RepeatMasker	LTR	9751173	9751514	.	-	.	ID=LotjaGi6re1v0952700
LjG1.1_chr6	RepeatMasker	DNA/Mite	9751842	9752044	.	-	.	ID=LotjaGi6re1v0952800
LjG1.1_chr6	RepeatMasker	LTR	9752092	9752269	.	+	.	ID=LotjaGi6re1v0952900
LjG1.1_chr6	RepeatMasker	LTR/Gypsy	9752124	9752369	.	-	.	ID=LotjaGi6re1v0953000
LjG1.1_chr6	RepeatMasker	LTR	9753557	9753754	.	+	.	ID=LotjaGi6re1v0953100
LjG1.1_chr6	RepeatMasker	LTR/Gypsy	9753592	9753754	.	+	.	ID=LotjaGi6re1v0953200
LjG1.1_chr6	RepeatMasker	LTR	9753746	9753820	.	-	.	ID=LotjaGi6re1v0953300
LjG1.1_chr6	RepeatMasker	LTR	9753755	9755133	.	+	.	ID=LotjaGi6re1v0953400
LjG1.1_chr6	RepeatMasker	LTR	9755134	9755221	.	+	.	ID=LotjaGi6re1v0953500
LjG1.1_chr6	RepeatMasker	LTR/Gypsy	9755139	9755204	.	+	.	ID=LotjaGi6re1v0953600
LjG1.1_chr6	RepeatMasker	Low_complexity	9755222	9755301	.	+	.	ID=LotjaGi6re1v0953700
LjG1.1_chr6	RepeatMasker	LTR	9756384	9756789	.	+	.	ID=LotjaGi6re1v0953800
LjG1.1_chr6	RepeatMasker	Low_complexity	9756834	9756957	.	+	.	ID=LotjaGi6re1v0953900
LjG1.1_chr6	RepeatMasker	Low_complexity	9756983	9757029	.	+	.	ID=LotjaGi6re1v0954000
LjG1.1_chr6	RepeatMasker	Low_complexity	9757241	9757276	.	+	.	ID=LotjaGi6re1v0954100
LjG1.1_chr6	RepeatMasker	Low_complexity	9762783	9762825	.	+	.	ID=LotjaGi6re1v0954200
LjG1.1_chr6	RepeatMasker	DNA/Mite	9762939	9763309	.	-	.	ID=LotjaGi6re1v0954300
LjG1.1_chr6	RepeatMasker	LTR/Gypsy	9763728	9763864	.	+	.	ID=LotjaGi6re1v0954400
LjG1.1_chr6	RepeatMasker	Low_complexity	9763958	9764040	.	+	.	ID=LotjaGi6re1v0954500
LjG1.1_chr6	RepeatMasker	LTR/Copia	9764667	9764826	.	+	.	ID=LotjaGi6re1v0954600
LjG1.1_chr6	RepeatMasker	LTR/Copia	9765093	9765206	.	+	.	ID=LotjaGi6re1v0954700
LjG1.1_chr6	RepeatMasker	LTR/Copia	9765156	9765372	.	-	.	ID=LotjaGi6re1v0954800
LjG1.1_chr6	RepeatMasker	LTR	9765350	9765538	.	+	.	ID=LotjaGi6re1v0954900
LjG1.1_chr6	RepeatMasker	DNA/Mite	9765575	9766313	.	-	.	ID=LotjaGi6re1v0955000
LjG1.1_chr6	RepeatMasker	LTR	9766412	9766753	.	-	.	ID=LotjaGi6re1v0955100
LjG1.1_chr6	RepeatMasker	DNA/Mite	9767081	9767281	.	-	.	ID=LotjaGi6re1v0955200
LjG1.1_chr6	RepeatMasker	DNA/Mite	9770590	9770652	.	+	.	ID=LotjaGi6re1v0955300
LjG1.1_chr6	RepeatMasker	DNA/Mite	9770696	9770867	.	+	.	ID=LotjaGi6re1v0955400
LjG1.1_chr6	RepeatMasker	LTR/Copia	9775018	9775179	.	+	.	ID=LotjaGi6re1v0955500
LjG1.1_chr6	RepeatMasker	Low_complexity	9775181	9775242	.	+	.	ID=LotjaGi6re1v0955600
LjG1.1_chr6	RepeatMasker	Low_complexity	9777850	9777870	.	+	.	ID=LotjaGi6re1v0955700
LjG1.1_chr6	RepeatMasker	Low_complexity	9779078	9779164	.	+	.	ID=LotjaGi6re1v0955800
LjG1.1_chr6	RepeatMasker	Low_complexity	9779238	9779423	.	+	.	ID=LotjaGi6re1v0955900
LjG1.1_chr6	RepeatMasker	LTR	9779484	9779542	.	+	.	ID=LotjaGi6re1v0956000
LjG1.1_chr6	RepeatMasker	DNA/Mite	9779543	9779627	.	+	.	ID=LotjaGi6re1v0956100
LjG1.1_chr6	RepeatMasker	LTR	9779559	9779635	.	-	.	ID=LotjaGi6re1v0956200
LjG1.1_chr6	RepeatMasker	LTR	9779628	9779639	.	+	.	ID=LotjaGi6re1v0956300
LjG1.1_chr6	RepeatMasker	DNA/Mite	9787496	9787632	.	-	.	ID=LotjaGi6re1v0956400
LjG1.1_chr6	RepeatMasker	DNA/Mite	9788101	9788211	.	-	.	ID=LotjaGi6re1v0956500
LjG1.1_chr6	RepeatMasker	LTR	9789057	9789147	.	+	.	ID=LotjaGi6re1v0956600
LjG1.1_chr6	RepeatMasker	LTR	9793658	9793733	.	+	.	ID=LotjaGi6re1v0956700
LjG1.1_chr6	RepeatMasker	DNA/MuDR	9793998	9794270	.	-	.	ID=LotjaGi6re1v0956800
LjG1.1_chr6	RepeatMasker	LTR	9794119	9794841	.	+	.	ID=LotjaGi6re1v0956900
LjG1.1_chr6	RepeatMasker	DNA/Mite	9795167	9795215	.	+	.	ID=LotjaGi6re1v0957000
LjG1.1_chr6	RepeatMasker	DNA/Mite	9795593	9795728	.	+	.	ID=LotjaGi6re1v0957100
LjG1.1_chr6	RepeatMasker	DNA/Mite	9795981	9796036	.	+	.	ID=LotjaGi6re1v0957200
LjG1.1_chr6	RepeatMasker	DNA/Mite	9795987	9796121	.	-	.	ID=LotjaGi6re1v0957300
LjG1.1_chr6	RepeatMasker	LTR	9797101	9797245	.	-	.	ID=LotjaGi6re1v0957400
LjG1.1_chr6	RepeatMasker	Low_complexity	9797396	9797430	.	+	.	ID=LotjaGi6re1v0957500
LjG1.1_chr6	RepeatMasker	LTR	9797610	9797762	.	-	.	ID=LotjaGi6re1v0957600
LjG1.1_chr6	RepeatMasker	LTR	9797622	9797746	.	+	.	ID=LotjaGi6re1v0957700
LjG1.1_chr6	RepeatMasker	LTR	9798619	9798659	.	+	.	ID=LotjaGi6re1v0957800
LjG1.1_chr6	RepeatMasker	LTR	9800785	9800958	.	+	.	ID=LotjaGi6re1v0957900
LjG1.1_chr6	RepeatMasker	LTR/Gypsy	9800813	9801064	.	-	.	ID=LotjaGi6re1v0958000
LjG1.1_chr6	RepeatMasker	Low_complexity	9802099	9802173	.	+	.	ID=LotjaGi6re1v0958100
LjG1.1_chr6	RepeatMasker	LTR	9802322	9803252	.	+	.	ID=LotjaGi6re1v0958200
LjG1.1_chr6	RepeatMasker	LTR	9803253	9803340	.	+	.	ID=LotjaGi6re1v0958300
LjG1.1_chr6	RepeatMasker	LTR/Gypsy	9803258	9803323	.	+	.	ID=LotjaGi6re1v0958400
LjG1.1_chr6	RepeatMasker	LTR	9803262	9803335	.	-	.	ID=LotjaGi6re1v0958500
LjG1.1_chr6	RepeatMasker	Low_complexity	9803341	9803420	.	+	.	ID=LotjaGi6re1v0958600
LjG1.1_chr6	RepeatMasker	LTR	9804639	9805043	.	+	.	ID=LotjaGi6re1v0958700
LjG1.1_chr6	RepeatMasker	Low_complexity	9805088	9805211	.	+	.	ID=LotjaGi6re1v0958800
LjG1.1_chr6	RepeatMasker	Low_complexity	9805260	9805283	.	+	.	ID=LotjaGi6re1v0958900
LjG1.1_chr6	RepeatMasker	Low_complexity	9805486	9805530	.	+	.	ID=LotjaGi6re1v0959000
LjG1.1_chr6	RepeatMasker	LTR	9807988	9818395	.	-	.	ID=LotjaGi6re1v0959100
LjG1.1_chr6	RepeatMasker	Low_complexity	9818701	9818742	.	+	.	ID=LotjaGi6re1v0959200
LjG1.1_chr6	RepeatMasker	Low_complexity	9818866	9818908	.	+	.	ID=LotjaGi6re1v0959300
LjG1.1_chr6	RepeatMasker	DNA/Mite	9819022	9819378	.	-	.	ID=LotjaGi6re1v0959400
LjG1.1_chr6	RepeatMasker	LTR	9819797	9819989	.	+	.	ID=LotjaGi6re1v0959500
LjG1.1_chr6	RepeatMasker	Low_complexity	9820223	9820305	.	+	.	ID=LotjaGi6re1v0959600
LjG1.1_chr6	RepeatMasker	LTR/Copia	9820926	9821085	.	+	.	ID=LotjaGi6re1v0959700
LjG1.1_chr6	RepeatMasker	Simple_repeat	9821151	9821177	.	+	.	ID=LotjaGi6re1v0959800
LjG1.1_chr6	RepeatMasker	DNA/Mite	9821722	9821783	.	-	.	ID=LotjaGi6re1v0959900
LjG1.1_chr6	RepeatMasker	Low_complexity	9821828	9821848	.	+	.	ID=LotjaGi6re1v0960000
LjG1.1_chr6	RepeatMasker	DNA/Mite	9822830	9823108	.	-	.	ID=LotjaGi6re1v0960100
LjG1.1_chr6	RepeatMasker	LTR	9824783	9825095	.	-	.	ID=LotjaGi6re1v0960200
LjG1.1_chr6	RepeatMasker	Low_complexity	9827879	9827958	.	+	.	ID=LotjaGi6re1v0960300
LjG1.1_chr6	RepeatMasker	Low_complexity	9828937	9828981	.	+	.	ID=LotjaGi6re1v0960400
LjG1.1_chr6	RepeatMasker	Low_complexity	9828954	9829008	.	+	.	ID=LotjaGi6re1v0960500
LjG1.1_chr6	RepeatMasker	Low_complexity	9830060	9830081	.	+	.	ID=LotjaGi6re1v0960600
LjG1.1_chr6	RepeatMasker	LTR	9830348	9830546	.	+	.	ID=LotjaGi6re1v0960700
LjG1.1_chr6	RepeatMasker	DNA/Mite	9830949	9831156	.	+	.	ID=LotjaGi6re1v0960800
LjG1.1_chr6	RepeatMasker	Low_complexity	9831676	9831696	.	+	.	ID=LotjaGi6re1v0960900
LjG1.1_chr6	RepeatMasker	LINE	9832139	9832696	.	+	.	ID=LotjaGi6re1v0961000
LjG1.1_chr6	RepeatMasker	LTR/Copia	9832718	9832731	.	-	.	ID=LotjaGi6re1v0961100
LjG1.1_chr6	RepeatMasker	DNA/Mite	9832732	9832877	.	+	.	ID=LotjaGi6re1v0961200
LjG1.1_chr6	RepeatMasker	Low_complexity	9833299	9833334	.	+	.	ID=LotjaGi6re1v0961300
LjG1.1_chr6	RepeatMasker	LINE	9833435	9833570	.	+	.	ID=LotjaGi6re1v0961400
LjG1.1_chr6	RepeatMasker	LTR	9833567	9833645	.	-	.	ID=LotjaGi6re1v0961500
LjG1.1_chr6	RepeatMasker	LTR	9834512	9834685	.	-	.	ID=LotjaGi6re1v0961600
LjG1.1_chr6	RepeatMasker	DNA/Mite	9834532	9834804	.	+	.	ID=LotjaGi6re1v0961700
LjG1.1_chr6	RepeatMasker	Low_complexity	9835894	9835946	.	+	.	ID=LotjaGi6re1v0961800
LjG1.1_chr6	RepeatMasker	LTR	9838389	9838673	.	+	.	ID=LotjaGi6re1v0961900
LjG1.1_chr6	RepeatMasker	LTR/Copia	9838461	9838709	.	+	.	ID=LotjaGi6re1v0962000
LjG1.1_chr6	RepeatMasker	LTR/Gypsy	9838814	9839913	.	-	.	ID=LotjaGi6re1v0962100
LjG1.1_chr6	RepeatMasker	LTR	9841619	9841755	.	-	.	ID=LotjaGi6re1v0962200
LjG1.1_chr6	RepeatMasker	Low_complexity	9841764	9841798	.	+	.	ID=LotjaGi6re1v0962300
LjG1.1_chr6	RepeatMasker	LTR/Gypsy	9842110	9842244	.	-	.	ID=LotjaGi6re1v0962400
LjG1.1_chr6	RepeatMasker	LTR	9842498	9842699	.	-	.	ID=LotjaGi6re1v0962500
LjG1.1_chr6	RepeatMasker	Low_complexity	9846864	9846892	.	+	.	ID=LotjaGi6re1v0962600
LjG1.1_chr6	RepeatMasker	DNA/Mite	9850044	9850155	.	-	.	ID=LotjaGi6re1v0962700
LjG1.1_chr6	RepeatMasker	Low_complexity	9851002	9851029	.	+	.	ID=LotjaGi6re1v0962800
LjG1.1_chr6	RepeatMasker	DNA/MuDR	9852614	9852960	.	+	.	ID=LotjaGi6re1v0962900
LjG1.1_chr6	RepeatMasker	Low_complexity	9855063	9855083	.	+	.	ID=LotjaGi6re1v0963000
LjG1.1_chr6	RepeatMasker	LTR	9856309	9856608	.	+	.	ID=LotjaGi6re1v0963100
LjG1.1_chr6	RepeatMasker	Simple_repeat	9857481	9857541	.	+	.	ID=LotjaGi6re1v0963200
LjG1.1_chr6	RepeatMasker	LTR/Copia	9857583	9857888	.	-	.	ID=LotjaGi6re1v0963300
LjG1.1_chr6	RepeatMasker	LTR	9857610	9857945	.	-	.	ID=LotjaGi6re1v0963400
LjG1.1_chr6	RepeatMasker	Low_complexity	9857946	9857999	.	+	.	ID=LotjaGi6re1v0963500
LjG1.1_chr6	RepeatMasker	Low_complexity	9858803	9858826	.	+	.	ID=LotjaGi6re1v0963600
LjG1.1_chr6	RepeatMasker	Low_complexity	9864152	9864180	.	+	.	ID=LotjaGi6re1v0963700
LjG1.1_chr6	RepeatMasker	LTR	9864596	9868201	.	-	.	ID=LotjaGi6re1v0963800
LjG1.1_chr6	RepeatMasker	DNA/Mite	9868335	9868416	.	+	.	ID=LotjaGi6re1v0963900
LjG1.1_chr6	RepeatMasker	Low_complexity	9868821	9868883	.	+	.	ID=LotjaGi6re1v0964000
LjG1.1_chr6	RepeatMasker	Low_complexity	9869091	9869233	.	+	.	ID=LotjaGi6re1v0964100
LjG1.1_chr6	RepeatMasker	Simple_repeat	9869310	9869396	.	+	.	ID=LotjaGi6re1v0964200
LjG1.1_chr6	RepeatMasker	Low_complexity	9869472	9869593	.	+	.	ID=LotjaGi6re1v0964300
LjG1.1_chr6	RepeatMasker	LTR	9869602	9870495	.	+	.	ID=LotjaGi6re1v0964400
LjG1.1_chr6	RepeatMasker	Low_complexity	9870496	9870538	.	+	.	ID=LotjaGi6re1v0964500
LjG1.1_chr6	RepeatMasker	Low_complexity	9870566	9870628	.	+	.	ID=LotjaGi6re1v0964600
LjG1.1_chr6	RepeatMasker	LTR	9870841	9872202	.	+	.	ID=LotjaGi6re1v0964700
LjG1.1_chr6	RepeatMasker	LTR	9872860	9872919	.	+	.	ID=LotjaGi6re1v0964800
LjG1.1_chr6	RepeatMasker	DNA/Mite	9873105	9873802	.	-	.	ID=LotjaGi6re1v0964900
LjG1.1_chr6	RepeatMasker	LTR	9873874	9874009	.	+	.	ID=LotjaGi6re1v0965000
LjG1.1_chr6	RepeatMasker	LTR	9874062	9874123	.	-	.	ID=LotjaGi6re1v0965100
LjG1.1_chr6	RepeatMasker	LTR/Gypsy	9874063	9874109	.	+	.	ID=LotjaGi6re1v0965200
LjG1.1_chr6	RepeatMasker	Low_complexity	9874628	9874656	.	+	.	ID=LotjaGi6re1v0965300
LjG1.1_chr6	RepeatMasker	LTR	9874742	9874809	.	-	.	ID=LotjaGi6re1v0965400
LjG1.1_chr6	RepeatMasker	LTR	9874853	9874996	.	-	.	ID=LotjaGi6re1v0965500
LjG1.1_chr6	RepeatMasker	LTR	9875067	9876097	.	-	.	ID=LotjaGi6re1v0965600
LjG1.1_chr6	RepeatMasker	LTR	9876323	9876410	.	+	.	ID=LotjaGi6re1v0965700
LjG1.1_chr6	RepeatMasker	LTR	9876349	9876490	.	-	.	ID=LotjaGi6re1v0965800
LjG1.1_chr6	RepeatMasker	LTR	9876500	9876783	.	+	.	ID=LotjaGi6re1v0965900
LjG1.1_chr6	RepeatMasker	LTR	9876823	9876916	.	-	.	ID=LotjaGi6re1v0966000
LjG1.1_chr6	RepeatMasker	DNA/MuDR	9876957	9878570	.	-	.	ID=LotjaGi6re1v0966100
LjG1.1_chr6	RepeatMasker	DNA/Mite	9878711	9879011	.	+	.	ID=LotjaGi6re1v0966200
LjG1.1_chr6	RepeatMasker	Low_complexity	9879018	9879082	.	+	.	ID=LotjaGi6re1v0966300
LjG1.1_chr6	RepeatMasker	DNA/Mite	9879942	9880087	.	-	.	ID=LotjaGi6re1v0966400
LjG1.1_chr6	RepeatMasker	LTR	9881424	9881553	.	+	.	ID=LotjaGi6re1v0966500
LjG1.1_chr6	RepeatMasker	Low_complexity	9881815	9881848	.	+	.	ID=LotjaGi6re1v0966600
LjG1.1_chr6	RepeatMasker	Simple_repeat	9882645	9882668	.	+	.	ID=LotjaGi6re1v0966700
LjG1.1_chr6	RepeatMasker	Low_complexity	9884250	9884277	.	+	.	ID=LotjaGi6re1v0966800
LjG1.1_chr6	RepeatMasker	DNA/Mite	9885314	9885563	.	-	.	ID=LotjaGi6re1v0966900
LjG1.1_chr6	RepeatMasker	Low_complexity	9885639	9885659	.	+	.	ID=LotjaGi6re1v0967000
LjG1.1_chr6	RepeatMasker	LTR	9886087	9888695	.	+	.	ID=LotjaGi6re1v0967100
LjG1.1_chr6	RepeatMasker	LTR	9888668	9893489	.	+	.	ID=LotjaGi6re1v0967200
LjG1.1_chr6	RepeatMasker	DNA/Harbinger	9894075	9898193	.	+	.	ID=LotjaGi6re1v0967300
LjG1.1_chr6	RepeatMasker	DNA/Mite	9898224	9898395	.	-	.	ID=LotjaGi6re1v0967400
LjG1.1_chr6	RepeatMasker	LTR	9898396	9898411	.	-	.	ID=LotjaGi6re1v0967500
LjG1.1_chr6	RepeatMasker	Low_complexity	9900344	9900381	.	+	.	ID=LotjaGi6re1v0967600
LjG1.1_chr6	RepeatMasker	LTR	9900908	9901122	.	-	.	ID=LotjaGi6re1v0967700
LjG1.1_chr6	RepeatMasker	Low_complexity	9901185	9901232	.	+	.	ID=LotjaGi6re1v0967800
LjG1.1_chr6	RepeatMasker	Simple_repeat	9904538	9904580	.	+	.	ID=LotjaGi6re1v0967900
LjG1.1_chr6	RepeatMasker	Low_complexity	9904680	9904741	.	+	.	ID=LotjaGi6re1v0968000
LjG1.1_chr6	RepeatMasker	Simple_repeat	9904819	9904866	.	+	.	ID=LotjaGi6re1v0968100
LjG1.1_chr6	RepeatMasker	Simple_repeat	9905458	9905480	.	+	.	ID=LotjaGi6re1v0968200
LjG1.1_chr6	RepeatMasker	Low_complexity	9905648	9905713	.	+	.	ID=LotjaGi6re1v0968300
LjG1.1_chr6	RepeatMasker	Low_complexity	9905714	9905759	.	+	.	ID=LotjaGi6re1v0968400
LjG1.1_chr6	RepeatMasker	LTR	9905838	9905992	.	-	.	ID=LotjaGi6re1v0968500
LjG1.1_chr6	RepeatMasker	LTR	9905865	9906052	.	+	.	ID=LotjaGi6re1v0968600
LjG1.1_chr6	RepeatMasker	Low_complexity	9906053	9906084	.	+	.	ID=LotjaGi6re1v0968700
LjG1.1_chr6	RepeatMasker	LTR	9906458	9906563	.	-	.	ID=LotjaGi6re1v0968800
LjG1.1_chr6	RepeatMasker	DNA/Mite	9906696	9906870	.	-	.	ID=LotjaGi6re1v0968900
LjG1.1_chr6	RepeatMasker	LTR	9906871	9906916	.	+	.	ID=LotjaGi6re1v0969000
LjG1.1_chr6	RepeatMasker	DNA/Mite	9906956	9907702	.	+	.	ID=LotjaGi6re1v0969100
LjG1.1_chr6	RepeatMasker	Low_complexity	9908080	9908104	.	+	.	ID=LotjaGi6re1v0969200
LjG1.1_chr6	RepeatMasker	LTR	9908262	9908534	.	-	.	ID=LotjaGi6re1v0969300
LjG1.1_chr6	RepeatMasker	Low_complexity	9909178	9909212	.	+	.	ID=LotjaGi6re1v0969400
LjG1.1_chr6	RepeatMasker	LTR	9909290	9909475	.	-	.	ID=LotjaGi6re1v0969500
LjG1.1_chr6	RepeatMasker	LTR	9910516	9910548	.	-	.	ID=LotjaGi6re1v0969600
LjG1.1_chr6	RepeatMasker	DNA/Mite	9911443	9912257	.	+	.	ID=LotjaGi6re1v0969700
LjG1.1_chr6	RepeatMasker	DNA/Mite	9912805	9913100	.	-	.	ID=LotjaGi6re1v0969800
LjG1.1_chr6	RepeatMasker	Simple_repeat	9913380	9913426	.	+	.	ID=LotjaGi6re1v0969900
LjG1.1_chr6	RepeatMasker	Low_complexity	9913566	9913613	.	+	.	ID=LotjaGi6re1v0970000
LjG1.1_chr6	RepeatMasker	LTR	9913614	9913701	.	+	.	ID=LotjaGi6re1v0970100
LjG1.1_chr6	RepeatMasker	Low_complexity	9913702	9913749	.	+	.	ID=LotjaGi6re1v0970200
LjG1.1_chr6	RepeatMasker	LTR	9913901	9917942	.	-	.	ID=LotjaGi6re1v0970300
LjG1.1_chr6	RepeatMasker	LTR	9918183	9918406	.	-	.	ID=LotjaGi6re1v0970400
LjG1.1_chr6	RepeatMasker	DNA/Mite	9919089	9919196	.	+	.	ID=LotjaGi6re1v0970500
LjG1.1_chr6	RepeatMasker	DNA/Mite	9919134	9919204	.	-	.	ID=LotjaGi6re1v0970600
LjG1.1_chr6	RepeatMasker	Low_complexity	9919494	9919540	.	+	.	ID=LotjaGi6re1v0970700
LjG1.1_chr6	RepeatMasker	Simple_repeat	9920399	9920423	.	+	.	ID=LotjaGi6re1v0970800
LjG1.1_chr6	RepeatMasker	Simple_repeat	9920424	9920462	.	+	.	ID=LotjaGi6re1v0970900
LjG1.1_chr6	RepeatMasker	LTR	9920563	9921188	.	+	.	ID=LotjaGi6re1v0971000
LjG1.1_chr6	RepeatMasker	DNA/Mite	9921617	9921774	.	-	.	ID=LotjaGi6re1v0971100
LjG1.1_chr6	RepeatMasker	LTR	9921775	9921798	.	-	.	ID=LotjaGi6re1v0971200
LjG1.1_chr6	RepeatMasker	Low_complexity	9922065	9922117	.	+	.	ID=LotjaGi6re1v0971300
LjG1.1_chr6	RepeatMasker	LINE	9922462	9923010	.	+	.	ID=LotjaGi6re1v0971400
LjG1.1_chr6	RepeatMasker	LINE	9923820	9923858	.	+	.	ID=LotjaGi6re1v0971500
LjG1.1_chr6	RepeatMasker	LINE	9924363	9926437	.	+	.	ID=LotjaGi6re1v0971600
LjG1.1_chr6	RepeatMasker	DNA/Mite	9928025	9928171	.	+	.	ID=LotjaGi6re1v0971700
LjG1.1_chr6	RepeatMasker	Simple_repeat	9930648	9930684	.	+	.	ID=LotjaGi6re1v0971800
LjG1.1_chr6	RepeatMasker	LTR/Copia	9930807	9931186	.	-	.	ID=LotjaGi6re1v0971900
LjG1.1_chr6	RepeatMasker	DNA/Mite	9931187	9931830	.	+	.	ID=LotjaGi6re1v0972000
LjG1.1_chr6	RepeatMasker	LTR/Copia	9931831	9934293	.	-	.	ID=LotjaGi6re1v0972100
LjG1.1_chr6	RepeatMasker	LTR	9934126	9934359	.	-	.	ID=LotjaGi6re1v0972200
LjG1.1_chr6	RepeatMasker	LTR	9934363	9934714	.	-	.	ID=LotjaGi6re1v0972300
LjG1.1_chr6	RepeatMasker	LTR	9934849	9934974	.	-	.	ID=LotjaGi6re1v0972400
LjG1.1_chr6	RepeatMasker	Low_complexity	9937174	9937212	.	+	.	ID=LotjaGi6re1v0972500
LjG1.1_chr6	RepeatMasker	Low_complexity	9938008	9938066	.	+	.	ID=LotjaGi6re1v0972600
LjG1.1_chr6	RepeatMasker	Low_complexity	9938154	9938197	.	+	.	ID=LotjaGi6re1v0972700
LjG1.1_chr6	RepeatMasker	Low_complexity	9938163	9938216	.	+	.	ID=LotjaGi6re1v0972800
LjG1.1_chr6	RepeatMasker	Low_complexity	9938240	9938281	.	+	.	ID=LotjaGi6re1v0972900
LjG1.1_chr6	RepeatMasker	Low_complexity	9940096	9940123	.	+	.	ID=LotjaGi6re1v0973000
LjG1.1_chr6	RepeatMasker	LTR	9940808	9940868	.	-	.	ID=LotjaGi6re1v0973100
LjG1.1_chr6	RepeatMasker	DNA/Mite	9941011	9941135	.	-	.	ID=LotjaGi6re1v0973200
LjG1.1_chr6	RepeatMasker	LTR	9943197	9943325	.	-	.	ID=LotjaGi6re1v0973300
LjG1.1_chr6	RepeatMasker	LTR	9944196	9944349	.	+	.	ID=LotjaGi6re1v0973400
LjG1.1_chr6	RepeatMasker	LTR/Copia	9944367	9948285	.	-	.	ID=LotjaGi6re1v0973500
LjG1.1_chr6	RepeatMasker	LTR	9948288	9948984	.	-	.	ID=LotjaGi6re1v0973600
LjG1.1_chr6	RepeatMasker	LTR	9949353	9949706	.	+	.	ID=LotjaGi6re1v0973700
LjG1.1_chr6	RepeatMasker	LTR/Copia	9949861	9950215	.	+	.	ID=LotjaGi6re1v0973800
LjG1.1_chr6	RepeatMasker	LTR/Copia	9953217	9953525	.	+	.	ID=LotjaGi6re1v0973900
LjG1.1_chr6	RepeatMasker	Low_complexity	9955539	9955610	.	+	.	ID=LotjaGi6re1v0974000
LjG1.1_chr6	RepeatMasker	LTR	9956014	9956330	.	-	.	ID=LotjaGi6re1v0974100
LjG1.1_chr6	RepeatMasker	Simple_repeat	9957088	9957129	.	+	.	ID=LotjaGi6re1v0974200
LjG1.1_chr6	RepeatMasker	LTR	9957720	9957972	.	+	.	ID=LotjaGi6re1v0974300
LjG1.1_chr6	RepeatMasker	LTR	9958272	9958389	.	+	.	ID=LotjaGi6re1v0974400
LjG1.1_chr6	RepeatMasker	LTR/Copia	9958390	9958427	.	+	.	ID=LotjaGi6re1v0974500
LjG1.1_chr6	RepeatMasker	LTR	9958743	9958983	.	+	.	ID=LotjaGi6re1v0974600
LjG1.1_chr6	RepeatMasker	LTR/Copia	9959690	9960011	.	-	.	ID=LotjaGi6re1v0974700
LjG1.1_chr6	RepeatMasker	LTR	9962381	9962484	.	+	.	ID=LotjaGi6re1v0974800
LjG1.1_chr6	RepeatMasker	LTR	9962573	9962618	.	-	.	ID=LotjaGi6re1v0974900
LjG1.1_chr6	RepeatMasker	LTR	9962633	9962713	.	+	.	ID=LotjaGi6re1v0975000
LjG1.1_chr6	RepeatMasker	LTR/Copia	9962701	9962889	.	+	.	ID=LotjaGi6re1v0975100
LjG1.1_chr6	RepeatMasker	Low_complexity	9966394	9966439	.	+	.	ID=LotjaGi6re1v0975200
LjG1.1_chr6	RepeatMasker	Low_complexity	9966471	9966513	.	+	.	ID=LotjaGi6re1v0975300
LjG1.1_chr6	RepeatMasker	Simple_repeat	9972200	9972223	.	+	.	ID=LotjaGi6re1v0975400
LjG1.1_chr6	RepeatMasker	Simple_repeat	9972337	9972375	.	+	.	ID=LotjaGi6re1v0975500
LjG1.1_chr6	RepeatMasker	Low_complexity	9972921	9972963	.	+	.	ID=LotjaGi6re1v0975600
LjG1.1_chr6	RepeatMasker	Simple_repeat	9973251	9973285	.	+	.	ID=LotjaGi6re1v0975700
LjG1.1_chr6	RepeatMasker	Low_complexity	9973368	9973417	.	+	.	ID=LotjaGi6re1v0975800
LjG1.1_chr6	RepeatMasker	LTR	9973815	9974810	.	+	.	ID=LotjaGi6re1v0975900
LjG1.1_chr6	RepeatMasker	LTR	9974769	9974819	.	-	.	ID=LotjaGi6re1v0976000
LjG1.1_chr6	RepeatMasker	Low_complexity	9974834	9974908	.	+	.	ID=LotjaGi6re1v0976100
LjG1.1_chr6	RepeatMasker	LTR	9975058	9976200	.	-	.	ID=LotjaGi6re1v0976200
LjG1.1_chr6	RepeatMasker	LTR/Copia	9976183	9976812	.	-	.	ID=LotjaGi6re1v0976300
LjG1.1_chr6	RepeatMasker	LTR/Copia	9976759	9976820	.	+	.	ID=LotjaGi6re1v0976400
LjG1.1_chr6	RepeatMasker	LTR	9976890	9978451	.	+	.	ID=LotjaGi6re1v0976500
LjG1.1_chr6	RepeatMasker	LTR	9979744	9980140	.	+	.	ID=LotjaGi6re1v0976600
LjG1.1_chr6	RepeatMasker	Low_complexity	9980232	9980299	.	+	.	ID=LotjaGi6re1v0976700
LjG1.1_chr6	RepeatMasker	LTR	9980300	9980396	.	+	.	ID=LotjaGi6re1v0976800
LjG1.1_chr6	RepeatMasker	Low_complexity	9980552	9980579	.	+	.	ID=LotjaGi6re1v0976900
LjG1.1_chr6	RepeatMasker	LTR/Copia	9981656	9981725	.	+	.	ID=LotjaGi6re1v0977000
LjG1.1_chr6	RepeatMasker	LTR	9981663	9981795	.	-	.	ID=LotjaGi6re1v0977100
LjG1.1_chr6	RepeatMasker	DNA/Mite	9981780	9982083	.	+	.	ID=LotjaGi6re1v0977200
LjG1.1_chr6	RepeatMasker	Low_complexity	9982125	9982170	.	+	.	ID=LotjaGi6re1v0977300
LjG1.1_chr6	RepeatMasker	LTR/Copia	9982257	9982568	.	+	.	ID=LotjaGi6re1v0977400
LjG1.1_chr6	RepeatMasker	LTR/Copia	9983121	9983321	.	-	.	ID=LotjaGi6re1v0977500
LjG1.1_chr6	RepeatMasker	LTR/Copia	9983259	9983701	.	+	.	ID=LotjaGi6re1v0977600
LjG1.1_chr6	RepeatMasker	DNA/Mite	9983819	9984540	.	+	.	ID=LotjaGi6re1v0977700
LjG1.1_chr6	RepeatMasker	Low_complexity	9984746	9984768	.	+	.	ID=LotjaGi6re1v0977800
LjG1.1_chr6	RepeatMasker	DNA/Mite	9985242	9985362	.	-	.	ID=LotjaGi6re1v0977900
LjG1.1_chr6	RepeatMasker	Low_complexity	9985940	9985974	.	+	.	ID=LotjaGi6re1v0978000
LjG1.1_chr6	RepeatMasker	Low_complexity	9985986	9986009	.	+	.	ID=LotjaGi6re1v0978100
LjG1.1_chr6	RepeatMasker	Low_complexity	9986232	9986282	.	+	.	ID=LotjaGi6re1v0978200
LjG1.1_chr6	RepeatMasker	DNA/Mite	9986306	9987064	.	+	.	ID=LotjaGi6re1v0978300
LjG1.1_chr6	RepeatMasker	LTR/Copia	9986894	9987084	.	-	.	ID=LotjaGi6re1v0978400
LjG1.1_chr6	RepeatMasker	LTR	9987533	9987589	.	-	.	ID=LotjaGi6re1v0978500
LjG1.1_chr6	RepeatMasker	Low_complexity	9987590	9987638	.	+	.	ID=LotjaGi6re1v0978600
LjG1.1_chr6	RepeatMasker	Low_complexity	9987668	9987688	.	+	.	ID=LotjaGi6re1v0978700
LjG1.1_chr6	RepeatMasker	LTR	9987961	9988146	.	-	.	ID=LotjaGi6re1v0978800
LjG1.1_chr6	RepeatMasker	Low_complexity	9989845	9989870	.	+	.	ID=LotjaGi6re1v0978900
LjG1.1_chr6	RepeatMasker	Low_complexity	9989894	9989931	.	+	.	ID=LotjaGi6re1v0979000
LjG1.1_chr6	RepeatMasker	LTR	9990008	9990272	.	-	.	ID=LotjaGi6re1v0979100
LjG1.1_chr6	RepeatMasker	Simple_repeat	9990447	9990483	.	+	.	ID=LotjaGi6re1v0979200
LjG1.1_chr6	RepeatMasker	LTR	9991764	9991857	.	-	.	ID=LotjaGi6re1v0979300
LjG1.1_chr6	RepeatMasker	Low_complexity	9997036	9997058	.	+	.	ID=LotjaGi6re1v0979400
LjG1.1_chr6	RepeatMasker	DNA/Mite	9999882	9999995	.	-	.	ID=LotjaGi6re1v0979500
LjG1.1_chr6	RepeatMasker	Low_complexity	10000380	10000432	.	+	.	ID=LotjaGi6re1v0979600
LjG1.1_chr6	RepeatMasker	DNA/Mite	10005158	10005322	.	+	.	ID=LotjaGi6re1v0979700
LjG1.1_chr6	RepeatMasker	Low_complexity	10005535	10005577	.	+	.	ID=LotjaGi6re1v0979800
LjG1.1_chr6	RepeatMasker	DNA/Mite	10005619	10005776	.	+	.	ID=LotjaGi6re1v0979900
LjG1.1_chr6	RepeatMasker	LTR	10006059	10006629	.	-	.	ID=LotjaGi6re1v0980000
LjG1.1_chr6	RepeatMasker	LTR	10007180	10007231	.	+	.	ID=LotjaGi6re1v0980100
LjG1.1_chr6	RepeatMasker	LTR/Copia	10007198	10007344	.	+	.	ID=LotjaGi6re1v0980200
LjG1.1_chr6	RepeatMasker	LTR	10007537	10012923	.	-	.	ID=LotjaGi6re1v0980300
LjG1.1_chr6	RepeatMasker	LTR/Copia	10012882	10012939	.	+	.	ID=LotjaGi6re1v0980400
LjG1.1_chr6	RepeatMasker	LTR	10013793	10013930	.	-	.	ID=LotjaGi6re1v0980500
LjG1.1_chr6	RepeatMasker	Low_complexity	10014783	10014804	.	+	.	ID=LotjaGi6re1v0980600
LjG1.1_chr6	RepeatMasker	Low_complexity	10016310	10016351	.	+	.	ID=LotjaGi6re1v0980700
LjG1.1_chr6	RepeatMasker	DNA/Mite	10016959	10016981	.	-	.	ID=LotjaGi6re1v0980800
LjG1.1_chr6	RepeatMasker	LTR	10016982	10017140	.	+	.	ID=LotjaGi6re1v0980900
LjG1.1_chr6	RepeatMasker	Low_complexity	10018697	10018816	.	+	.	ID=LotjaGi6re1v0981000
LjG1.1_chr6	RepeatMasker	Low_complexity	10020079	10020129	.	+	.	ID=LotjaGi6re1v0981100
LjG1.1_chr6	RepeatMasker	DNA/Mite	10020629	10020683	.	+	.	ID=LotjaGi6re1v0981200
LjG1.1_chr6	RepeatMasker	LTR	10022163	10022590	.	-	.	ID=LotjaGi6re1v0981300
LjG1.1_chr6	RepeatMasker	LTR/Gypsy	10022843	10027019	.	-	.	ID=LotjaGi6re1v0981400
LjG1.1_chr6	RepeatMasker	LTR/Copia	10026977	10027030	.	-	.	ID=LotjaGi6re1v0981500
LjG1.1_chr6	RepeatMasker	LTR	10027094	10027632	.	-	.	ID=LotjaGi6re1v0981600
LjG1.1_chr6	RepeatMasker	DNA/Mite	10027699	10027839	.	+	.	ID=LotjaGi6re1v0981700
LjG1.1_chr6	RepeatMasker	Simple_repeat	10027840	10027873	.	+	.	ID=LotjaGi6re1v0981800
LjG1.1_chr6	RepeatMasker	DNA/Mite	10027874	10027938	.	+	.	ID=LotjaGi6re1v0981900
LjG1.1_chr6	RepeatMasker	DNA/Mite	10027939	10027981	.	+	.	ID=LotjaGi6re1v0982000
LjG1.1_chr6	RepeatMasker	LTR/Gypsy	10028039	10028165	.	-	.	ID=LotjaGi6re1v0982100
LjG1.1_chr6	RepeatMasker	Low_complexity	10028291	10028413	.	+	.	ID=LotjaGi6re1v0982200
LjG1.1_chr6	RepeatMasker	Low_complexity	10029115	10029221	.	+	.	ID=LotjaGi6re1v0982300
LjG1.1_chr6	RepeatMasker	LTR/Gypsy	10029333	10029480	.	-	.	ID=LotjaGi6re1v0982400
LjG1.1_chr6	RepeatMasker	Simple_repeat	10029623	10029679	.	+	.	ID=LotjaGi6re1v0982500
LjG1.1_chr6	RepeatMasker	Low_complexity	10029750	10029834	.	+	.	ID=LotjaGi6re1v0982600
LjG1.1_chr6	RepeatMasker	LTR	10029839	10029942	.	+	.	ID=LotjaGi6re1v0982700
LjG1.1_chr6	RepeatMasker	DNA/Mite	10030324	10030552	.	+	.	ID=LotjaGi6re1v0982800
LjG1.1_chr6	RepeatMasker	LTR	10030424	10030556	.	-	.	ID=LotjaGi6re1v0982900
LjG1.1_chr6	RepeatMasker	DNA/Mite	10030642	10030953	.	-	.	ID=LotjaGi6re1v0983000
LjG1.1_chr6	RepeatMasker	LTR	10030968	10031041	.	+	.	ID=LotjaGi6re1v0983100
LjG1.1_chr6	RepeatMasker	LINE	10033029	10034175	.	-	.	ID=LotjaGi6re1v0983200
LjG1.1_chr6	RepeatMasker	LTR/Copia	10035765	10043627	.	+	.	ID=LotjaGi6re1v0983300
LjG1.1_chr6	RepeatMasker	Simple_repeat	10043628	10043659	.	+	.	ID=LotjaGi6re1v0983400
LjG1.1_chr6	RepeatMasker	LTR/Copia	10043660	10045361	.	+	.	ID=LotjaGi6re1v0983500
LjG1.1_chr6	RepeatMasker	Simple_repeat	10045362	10045416	.	+	.	ID=LotjaGi6re1v0983600
LjG1.1_chr6	RepeatMasker	LTR/Copia	10045417	10045709	.	+	.	ID=LotjaGi6re1v0983700
LjG1.1_chr6	RepeatMasker	LTR/Gypsy	10047930	10051666	.	-	.	ID=LotjaGi6re1v0983800
LjG1.1_chr6	RepeatMasker	LTR	10051627	10051681	.	+	.	ID=LotjaGi6re1v0983900
LjG1.1_chr6	RepeatMasker	Low_complexity	10052787	10052837	.	+	.	ID=LotjaGi6re1v0984000
LjG1.1_chr6	RepeatMasker	LTR	10053156	10053336	.	+	.	ID=LotjaGi6re1v0984100
LjG1.1_chr6	RepeatMasker	Low_complexity	10053554	10053576	.	+	.	ID=LotjaGi6re1v0984200
LjG1.1_chr6	RepeatMasker	DNA/Mite	10053899	10054200	.	-	.	ID=LotjaGi6re1v0984300
LjG1.1_chr6	RepeatMasker	LTR	10054728	10055078	.	-	.	ID=LotjaGi6re1v0984400
LjG1.1_chr6	RepeatMasker	Simple_repeat	10056970	10057361	.	+	.	ID=LotjaGi6re1v0984500
LjG1.1_chr6	RepeatMasker	Low_complexity	10057429	10057449	.	+	.	ID=LotjaGi6re1v0984600
LjG1.1_chr6	RepeatMasker	LTR	10057504	10057701	.	-	.	ID=LotjaGi6re1v0984700
LjG1.1_chr6	RepeatMasker	Low_complexity	10057802	10057829	.	+	.	ID=LotjaGi6re1v0984800
LjG1.1_chr6	RepeatMasker	Low_complexity	10058370	10058489	.	+	.	ID=LotjaGi6re1v0984900
LjG1.1_chr6	RepeatMasker	Low_complexity	10058547	10058579	.	+	.	ID=LotjaGi6re1v0985000
LjG1.1_chr6	RepeatMasker	Low_complexity	10059465	10059589	.	+	.	ID=LotjaGi6re1v0985100
LjG1.1_chr6	RepeatMasker	Low_complexity	10059705	10059742	.	+	.	ID=LotjaGi6re1v0985200
LjG1.1_chr6	RepeatMasker	Low_complexity	10061947	10062029	.	+	.	ID=LotjaGi6re1v0985300
LjG1.1_chr6	RepeatMasker	DNA/Mite	10063321	10063625	.	-	.	ID=LotjaGi6re1v0985400
LjG1.1_chr6	RepeatMasker	Low_complexity	10063941	10063968	.	+	.	ID=LotjaGi6re1v0985500
LjG1.1_chr6	RepeatMasker	Low_complexity	10064590	10064663	.	+	.	ID=LotjaGi6re1v0985600
LjG1.1_chr6	RepeatMasker	Simple_repeat	10065092	10065146	.	+	.	ID=LotjaGi6re1v0985700
LjG1.1_chr6	RepeatMasker	Low_complexity	10065240	10065291	.	+	.	ID=LotjaGi6re1v0985800
LjG1.1_chr6	RepeatMasker	Low_complexity	10065332	10065378	.	+	.	ID=LotjaGi6re1v0985900
LjG1.1_chr6	RepeatMasker	LTR	10069688	10077542	.	+	.	ID=LotjaGi6re1v0986000
LjG1.1_chr6	RepeatMasker	Simple_repeat	10077543	10077574	.	+	.	ID=LotjaGi6re1v0986100
LjG1.1_chr6	RepeatMasker	LTR	10077575	10078494	.	+	.	ID=LotjaGi6re1v0986200
LjG1.1_chr6	RepeatMasker	LTR	10078495	10079853	.	-	.	ID=LotjaGi6re1v0986300
LjG1.1_chr6	RepeatMasker	LTR	10079849	10082345	.	+	.	ID=LotjaGi6re1v0986400
LjG1.1_chr6	RepeatMasker	LTR	10082346	10086002	.	+	.	ID=LotjaGi6re1v0986500
LjG1.1_chr6	RepeatMasker	LTR	10085924	10086011	.	-	.	ID=LotjaGi6re1v0986600
LjG1.1_chr6	RepeatMasker	LTR	10086003	10086796	.	+	.	ID=LotjaGi6re1v0986700
LjG1.1_chr6	RepeatMasker	Low_complexity	10089812	10089890	.	+	.	ID=LotjaGi6re1v0986800
LjG1.1_chr6	RepeatMasker	Low_complexity	10089902	10090011	.	+	.	ID=LotjaGi6re1v0986900
LjG1.1_chr6	RepeatMasker	Low_complexity	10096247	10096295	.	+	.	ID=LotjaGi6re1v0987000
LjG1.1_chr6	RepeatMasker	LTR/Copia	10096714	10096845	.	+	.	ID=LotjaGi6re1v0987100
LjG1.1_chr6	RepeatMasker	Low_complexity	10096909	10096952	.	+	.	ID=LotjaGi6re1v0987200
LjG1.1_chr6	RepeatMasker	Low_complexity	10097293	10097399	.	+	.	ID=LotjaGi6re1v0987300
LjG1.1_chr6	RepeatMasker	Low_complexity	10097524	10097552	.	+	.	ID=LotjaGi6re1v0987400
LjG1.1_chr6	RepeatMasker	LTR/Gypsy	10097609	10097751	.	-	.	ID=LotjaGi6re1v0987500
LjG1.1_chr6	RepeatMasker	Low_complexity	10097838	10097899	.	+	.	ID=LotjaGi6re1v0987600
LjG1.1_chr6	RepeatMasker	Low_complexity	10097996	10098126	.	+	.	ID=LotjaGi6re1v0987700
LjG1.1_chr6	RepeatMasker	Low_complexity	10101084	10101182	.	+	.	ID=LotjaGi6re1v0987800
LjG1.1_chr6	RepeatMasker	Low_complexity	10101260	10101295	.	+	.	ID=LotjaGi6re1v0987900
LjG1.1_chr6	RepeatMasker	Low_complexity	10105324	10105357	.	+	.	ID=LotjaGi6re1v0988000
LjG1.1_chr6	RepeatMasker	Low_complexity	10105931	10105989	.	+	.	ID=LotjaGi6re1v0988100
LjG1.1_chr6	RepeatMasker	LTR	10105992	10106195	.	+	.	ID=LotjaGi6re1v0988200
LjG1.1_chr6	RepeatMasker	LTR/Copia	10106513	10109036	.	+	.	ID=LotjaGi6re1v0988300
LjG1.1_chr6	RepeatMasker	LTR	10106780	10110529	.	-	.	ID=LotjaGi6re1v0988400
LjG1.1_chr6	RepeatMasker	LTR	10111147	10121714	.	+	.	ID=LotjaGi6re1v0988500
LjG1.1_chr6	RepeatMasker	Low_complexity	10122801	10122836	.	+	.	ID=LotjaGi6re1v0988600
LjG1.1_chr6	RepeatMasker	Simple_repeat	10124912	10124945	.	+	.	ID=LotjaGi6re1v0988700
LjG1.1_chr6	RepeatMasker	DNA/Mite	10124967	10125270	.	-	.	ID=LotjaGi6re1v0988800
LjG1.1_chr6	RepeatMasker	Low_complexity	10125515	10125536	.	+	.	ID=LotjaGi6re1v0988900
LjG1.1_chr6	RepeatMasker	Low_complexity	10125661	10125704	.	+	.	ID=LotjaGi6re1v0989000
LjG1.1_chr6	RepeatMasker	DNA/Mite	10127575	10127768	.	+	.	ID=LotjaGi6re1v0989100
LjG1.1_chr6	RepeatMasker	Low_complexity	10127984	10128072	.	+	.	ID=LotjaGi6re1v0989200
LjG1.1_chr6	RepeatMasker	LTR	10128076	10128243	.	+	.	ID=LotjaGi6re1v0989300
LjG1.1_chr6	RepeatMasker	LTR	10128864	10128932	.	+	.	ID=LotjaGi6re1v0989400
LjG1.1_chr6	RepeatMasker	Simple_repeat	10128933	10128953	.	+	.	ID=LotjaGi6re1v0989500
LjG1.1_chr6	RepeatMasker	LTR	10128954	10129048	.	+	.	ID=LotjaGi6re1v0989600
LjG1.1_chr6	RepeatMasker	Low_complexity	10129126	10129149	.	+	.	ID=LotjaGi6re1v0989700
LjG1.1_chr6	RepeatMasker	LTR/Gypsy	10130080	10130174	.	+	.	ID=LotjaGi6re1v0989800
LjG1.1_chr6	RepeatMasker	LTR/Copia	10130786	10131131	.	-	.	ID=LotjaGi6re1v0989900
LjG1.1_chr6	RepeatMasker	LTR/Copia	10131336	10131434	.	-	.	ID=LotjaGi6re1v0990000
LjG1.1_chr6	RepeatMasker	DNA/Mite	10131834	10132084	.	+	.	ID=LotjaGi6re1v0990100
LjG1.1_chr6	RepeatMasker	LTR	10133091	10133205	.	+	.	ID=LotjaGi6re1v0990200
LjG1.1_chr6	RepeatMasker	LTR	10133225	10133280	.	-	.	ID=LotjaGi6re1v0990300
LjG1.1_chr6	RepeatMasker	Low_complexity	10133807	10133868	.	+	.	ID=LotjaGi6re1v0990400
LjG1.1_chr6	RepeatMasker	LTR	10133908	10134019	.	+	.	ID=LotjaGi6re1v0990500
LjG1.1_chr6	RepeatMasker	Low_complexity	10134410	10134440	.	+	.	ID=LotjaGi6re1v0990600
LjG1.1_chr6	RepeatMasker	Low_complexity	10135023	10135057	.	+	.	ID=LotjaGi6re1v0990700
LjG1.1_chr6	RepeatMasker	Low_complexity	10135934	10135961	.	+	.	ID=LotjaGi6re1v0990800
LjG1.1_chr6	RepeatMasker	LTR/Copia	10138314	10139541	.	+	.	ID=LotjaGi6re1v0990900
LjG1.1_chr6	RepeatMasker	LTR	10140514	10142173	.	+	.	ID=LotjaGi6re1v0991000
LjG1.1_chr6	RepeatMasker	LTR/Copia	10142046	10142190	.	-	.	ID=LotjaGi6re1v0991100
LjG1.1_chr6	RepeatMasker	Low_complexity	10142617	10142642	.	+	.	ID=LotjaGi6re1v0991200
LjG1.1_chr6	RepeatMasker	LTR/Gypsy	10142643	10144797	.	-	.	ID=LotjaGi6re1v0991300
LjG1.1_chr6	RepeatMasker	LTR/Gypsy	10144792	10150600	.	+	.	ID=LotjaGi6re1v0991400
LjG1.1_chr6	RepeatMasker	LTR	10148601	10154449	.	+	.	ID=LotjaGi6re1v0991500
LjG1.1_chr6	RepeatMasker	LTR	10154562	10154883	.	+	.	ID=LotjaGi6re1v0991600
LjG1.1_chr6	RepeatMasker	DNA/Mite	10155031	10155306	.	+	.	ID=LotjaGi6re1v0991700
LjG1.1_chr6	RepeatMasker	Low_complexity	10155839	10155859	.	+	.	ID=LotjaGi6re1v0991800
LjG1.1_chr6	RepeatMasker	Low_complexity	10156994	10157051	.	+	.	ID=LotjaGi6re1v0991900
LjG1.1_chr6	RepeatMasker	LTR	10158504	10158582	.	-	.	ID=LotjaGi6re1v0992000
LjG1.1_chr6	RepeatMasker	LTR	10158754	10158828	.	+	.	ID=LotjaGi6re1v0992100
LjG1.1_chr6	RepeatMasker	Simple_repeat	10159013	10159074	.	+	.	ID=LotjaGi6re1v0992200
LjG1.1_chr6	RepeatMasker	Simple_repeat	10159084	10159211	.	+	.	ID=LotjaGi6re1v0992300
LjG1.1_chr6	RepeatMasker	Low_complexity	10162661	10162723	.	+	.	ID=LotjaGi6re1v0992400
LjG1.1_chr6	RepeatMasker	Low_complexity	10162820	10162963	.	+	.	ID=LotjaGi6re1v0992500
LjG1.1_chr6	RepeatMasker	LTR	10166251	10166641	.	+	.	ID=LotjaGi6re1v0992600
LjG1.1_chr6	RepeatMasker	Low_complexity	10167548	10167582	.	+	.	ID=LotjaGi6re1v0992700
LjG1.1_chr6	RepeatMasker	Low_complexity	10167937	10167980	.	+	.	ID=LotjaGi6re1v0992800
LjG1.1_chr6	RepeatMasker	Low_complexity	10170244	10170272	.	+	.	ID=LotjaGi6re1v0992900
LjG1.1_chr6	RepeatMasker	Low_complexity	10171814	10171875	.	+	.	ID=LotjaGi6re1v0993000
LjG1.1_chr6	RepeatMasker	Low_complexity	10171820	10171953	.	+	.	ID=LotjaGi6re1v0993100
LjG1.1_chr6	RepeatMasker	Low_complexity	10171967	10172034	.	+	.	ID=LotjaGi6re1v0993200
LjG1.1_chr6	RepeatMasker	Low_complexity	10172073	10172109	.	+	.	ID=LotjaGi6re1v0993300
LjG1.1_chr6	RepeatMasker	Simple_repeat	10172240	10172292	.	+	.	ID=LotjaGi6re1v0993400
LjG1.1_chr6	RepeatMasker	Low_complexity	10172382	10172417	.	+	.	ID=LotjaGi6re1v0993500
LjG1.1_chr6	RepeatMasker	Low_complexity	10172455	10172497	.	+	.	ID=LotjaGi6re1v0993600
LjG1.1_chr6	RepeatMasker	Low_complexity	10172541	10172628	.	+	.	ID=LotjaGi6re1v0993700
LjG1.1_chr6	RepeatMasker	Low_complexity	10172855	10172908	.	+	.	ID=LotjaGi6re1v0993800
LjG1.1_chr6	RepeatMasker	Low_complexity	10172976	10172999	.	+	.	ID=LotjaGi6re1v0993900
LjG1.1_chr6	RepeatMasker	LTR	10173013	10173352	.	-	.	ID=LotjaGi6re1v0994000
LjG1.1_chr6	RepeatMasker	LTR/Copia	10173074	10173476	.	-	.	ID=LotjaGi6re1v0994100
LjG1.1_chr6	RepeatMasker	LTR	10173547	10173648	.	+	.	ID=LotjaGi6re1v0994200
LjG1.1_chr6	RepeatMasker	LTR/Gypsy	10173655	10174947	.	+	.	ID=LotjaGi6re1v0994300
LjG1.1_chr6	RepeatMasker	LTR	10175006	10175785	.	+	.	ID=LotjaGi6re1v0994400
LjG1.1_chr6	RepeatMasker	LTR	10175791	10175848	.	-	.	ID=LotjaGi6re1v0994500
LjG1.1_chr6	RepeatMasker	RC/Helitron	10177858	10178076	.	-	.	ID=LotjaGi6re1v0994600
LjG1.1_chr6	RepeatMasker	LTR	10178111	10178533	.	-	.	ID=LotjaGi6re1v0994700
LjG1.1_chr6	RepeatMasker	Simple_repeat	10178534	10178556	.	+	.	ID=LotjaGi6re1v0994800
LjG1.1_chr6	RepeatMasker	LTR	10178557	10178583	.	-	.	ID=LotjaGi6re1v0994900
LjG1.1_chr6	RepeatMasker	Simple_repeat	10178584	10178604	.	+	.	ID=LotjaGi6re1v0995000
LjG1.1_chr6	RepeatMasker	LTR	10178605	10178640	.	-	.	ID=LotjaGi6re1v0995100
LjG1.1_chr6	RepeatMasker	Low_complexity	10178845	10178869	.	+	.	ID=LotjaGi6re1v0995200
LjG1.1_chr6	RepeatMasker	RC/Helitron	10179075	10179645	.	-	.	ID=LotjaGi6re1v0995300
LjG1.1_chr6	RepeatMasker	LTR	10180137	10180479	.	-	.	ID=LotjaGi6re1v0995400
LjG1.1_chr6	RepeatMasker	Low_complexity	10181370	10181412	.	+	.	ID=LotjaGi6re1v0995500
LjG1.1_chr6	RepeatMasker	LTR	10182001	10182104	.	-	.	ID=LotjaGi6re1v0995600
LjG1.1_chr6	RepeatMasker	Low_complexity	10182115	10182152	.	+	.	ID=LotjaGi6re1v0995700
LjG1.1_chr6	RepeatMasker	Low_complexity	10182234	10182303	.	+	.	ID=LotjaGi6re1v0995800
LjG1.1_chr6	RepeatMasker	LTR	10182314	10182361	.	-	.	ID=LotjaGi6re1v0995900
LjG1.1_chr6	RepeatMasker	DNA/Mite	10182362	10182982	.	-	.	ID=LotjaGi6re1v0996000
LjG1.1_chr6	RepeatMasker	LTR	10182983	10183018	.	+	.	ID=LotjaGi6re1v0996100
LjG1.1_chr6	RepeatMasker	LTR	10182983	10183037	.	-	.	ID=LotjaGi6re1v0996200
LjG1.1_chr6	RepeatMasker	Low_complexity	10183355	10183427	.	+	.	ID=LotjaGi6re1v0996300
LjG1.1_chr6	RepeatMasker	DNA/Mite	10183678	10183895	.	+	.	ID=LotjaGi6re1v0996400
LjG1.1_chr6	RepeatMasker	Low_complexity	10183902	10183935	.	+	.	ID=LotjaGi6re1v0996500
LjG1.1_chr6	RepeatMasker	Low_complexity	10184030	10184083	.	+	.	ID=LotjaGi6re1v0996600
LjG1.1_chr6	RepeatMasker	Low_complexity	10184466	10184519	.	+	.	ID=LotjaGi6re1v0996700
LjG1.1_chr6	RepeatMasker	Low_complexity	10186036	10186085	.	+	.	ID=LotjaGi6re1v0996800
LjG1.1_chr6	RepeatMasker	Low_complexity	10187785	10187826	.	+	.	ID=LotjaGi6re1v0996900
LjG1.1_chr6	RepeatMasker	Simple_repeat	10189872	10189892	.	+	.	ID=LotjaGi6re1v0997000
LjG1.1_chr6	RepeatMasker	Simple_repeat	10190414	10190575	.	+	.	ID=LotjaGi6re1v0997100
LjG1.1_chr6	RepeatMasker	Simple_repeat	10190595	10190663	.	+	.	ID=LotjaGi6re1v0997200
LjG1.1_chr6	RepeatMasker	Simple_repeat	10190681	10190779	.	+	.	ID=LotjaGi6re1v0997300
LjG1.1_chr6	RepeatMasker	LTR	10190790	10190920	.	+	.	ID=LotjaGi6re1v0997400
LjG1.1_chr6	RepeatMasker	LTR	10191017	10191119	.	+	.	ID=LotjaGi6re1v0997500
LjG1.1_chr6	RepeatMasker	Simple_repeat	10191143	10191323	.	+	.	ID=LotjaGi6re1v0997600
LjG1.1_chr6	RepeatMasker	Low_complexity	10193147	10193169	.	+	.	ID=LotjaGi6re1v0997700
LjG1.1_chr6	RepeatMasker	LTR/Copia	10193529	10194829	.	-	.	ID=LotjaGi6re1v0997800
LjG1.1_chr6	RepeatMasker	Low_complexity	10195320	10195355	.	+	.	ID=LotjaGi6re1v0997900
LjG1.1_chr6	RepeatMasker	LTR	10195924	10196099	.	-	.	ID=LotjaGi6re1v0998000
LjG1.1_chr6	RepeatMasker	DNA/Mite	10195950	10196247	.	+	.	ID=LotjaGi6re1v0998100
LjG1.1_chr6	RepeatMasker	Low_complexity	10196301	10196337	.	+	.	ID=LotjaGi6re1v0998200
LjG1.1_chr6	RepeatMasker	Low_complexity	10196415	10196459	.	+	.	ID=LotjaGi6re1v0998300
LjG1.1_chr6	RepeatMasker	Simple_repeat	10196717	10196746	.	+	.	ID=LotjaGi6re1v0998400
LjG1.1_chr6	RepeatMasker	DNA/Mite	10196747	10196941	.	+	.	ID=LotjaGi6re1v0998500
LjG1.1_chr6	RepeatMasker	Simple_repeat	10196947	10196967	.	+	.	ID=LotjaGi6re1v0998600
LjG1.1_chr6	RepeatMasker	Low_complexity	10197238	10197287	.	+	.	ID=LotjaGi6re1v0998700
LjG1.1_chr6	RepeatMasker	Simple_repeat	10197342	10197384	.	+	.	ID=LotjaGi6re1v0998800
LjG1.1_chr6	RepeatMasker	Simple_repeat	10198271	10198421	.	+	.	ID=LotjaGi6re1v0998900
LjG1.1_chr6	RepeatMasker	Simple_repeat	10198436	10198574	.	+	.	ID=LotjaGi6re1v0999000
LjG1.1_chr6	RepeatMasker	Simple_repeat	10198598	10198705	.	+	.	ID=LotjaGi6re1v0999100
LjG1.1_chr6	RepeatMasker	Low_complexity	10199250	10199307	.	+	.	ID=LotjaGi6re1v0999200
LjG1.1_chr6	RepeatMasker	DNA/Mite	10199362	10199477	.	+	.	ID=LotjaGi6re1v0999300
LjG1.1_chr6	RepeatMasker	LTR	10199687	10200262	.	-	.	ID=LotjaGi6re1v0999400
LjG1.1_chr6	RepeatMasker	LTR/Gypsy	10200042	10200500	.	-	.	ID=LotjaGi6re1v0999500
LjG1.1_chr6	RepeatMasker	LTR	10200573	10200692	.	-	.	ID=LotjaGi6re1v0999600
LjG1.1_chr6	RepeatMasker	LTR	10203230	10203373	.	+	.	ID=LotjaGi6re1v0999700
LjG1.1_chr6	RepeatMasker	LTR	10204308	10204386	.	+	.	ID=LotjaGi6re1v0999800
LjG1.1_chr6	RepeatMasker	LTR	10205386	10205464	.	+	.	ID=LotjaGi6re1v0999900
LjG1.1_chr6	RepeatMasker	DNA/Mite	10206175	10206361	.	+	.	ID=LotjaGi6re1v1000000
LjG1.1_chr6	RepeatMasker	LTR/Copia	10207586	10207808	.	+	.	ID=LotjaGi6re1v1000100
LjG1.1_chr6	RepeatMasker	LTR/Gypsy	10207861	10215080	.	-	.	ID=LotjaGi6re1v1000200
LjG1.1_chr6	RepeatMasker	LTR/Gypsy	10215081	10218354	.	+	.	ID=LotjaGi6re1v1000300
LjG1.1_chr6	RepeatMasker	LTR/Copia	10218446	10218571	.	+	.	ID=LotjaGi6re1v1000400
LjG1.1_chr6	RepeatMasker	LTR/Copia	10218875	10219077	.	+	.	ID=LotjaGi6re1v1000500
LjG1.1_chr6	RepeatMasker	LTR/Copia	10219075	10219379	.	+	.	ID=LotjaGi6re1v1000600
LjG1.1_chr6	RepeatMasker	LTR/Copia	10219514	10219651	.	+	.	ID=LotjaGi6re1v1000700
LjG1.1_chr6	RepeatMasker	Low_complexity	10219811	10219833	.	+	.	ID=LotjaGi6re1v1000800
LjG1.1_chr6	RepeatMasker	Low_complexity	10222453	10222480	.	+	.	ID=LotjaGi6re1v1000900
LjG1.1_chr6	RepeatMasker	Low_complexity	10223159	10223232	.	+	.	ID=LotjaGi6re1v1001000
LjG1.1_chr6	RepeatMasker	Low_complexity	10226671	10226716	.	+	.	ID=LotjaGi6re1v1001100
LjG1.1_chr6	RepeatMasker	LTR	10226993	10227069	.	+	.	ID=LotjaGi6re1v1001200
LjG1.1_chr6	RepeatMasker	DNA/Mite	10227712	10228116	.	-	.	ID=LotjaGi6re1v1001300
LjG1.1_chr6	RepeatMasker	Low_complexity	10228122	10228156	.	+	.	ID=LotjaGi6re1v1001400
LjG1.1_chr6	RepeatMasker	DNA/Mite	10228271	10228675	.	-	.	ID=LotjaGi6re1v1001500
LjG1.1_chr6	RepeatMasker	Low_complexity	10228681	10228715	.	+	.	ID=LotjaGi6re1v1001600
LjG1.1_chr6	RepeatMasker	Low_complexity	10230063	10230133	.	+	.	ID=LotjaGi6re1v1001700
LjG1.1_chr6	RepeatMasker	DNA/Mite	10230329	10230514	.	+	.	ID=LotjaGi6re1v1001800
LjG1.1_chr6	RepeatMasker	DNA/Mite	10231944	10232071	.	-	.	ID=LotjaGi6re1v1001900
LjG1.1_chr6	RepeatMasker	DNA/Mite	10234171	10234230	.	+	.	ID=LotjaGi6re1v1002000
LjG1.1_chr6	RepeatMasker	DNA/Mite	10234777	10235079	.	+	.	ID=LotjaGi6re1v1002100
LjG1.1_chr6	RepeatMasker	LTR	10235106	10235416	.	+	.	ID=LotjaGi6re1v1002200
LjG1.1_chr6	RepeatMasker	DNA/Mite	10235486	10235647	.	+	.	ID=LotjaGi6re1v1002300
LjG1.1_chr6	RepeatMasker	Low_complexity	10235659	10235748	.	+	.	ID=LotjaGi6re1v1002400
LjG1.1_chr6	RepeatMasker	LTR	10236434	10236863	.	-	.	ID=LotjaGi6re1v1002500
LjG1.1_chr6	RepeatMasker	DNA/Mite	10237282	10237593	.	-	.	ID=LotjaGi6re1v1002600
LjG1.1_chr6	RepeatMasker	DNA/Mite	10237307	10237468	.	+	.	ID=LotjaGi6re1v1002700
LjG1.1_chr6	RepeatMasker	LTR	10238128	10238190	.	-	.	ID=LotjaGi6re1v1002800
LjG1.1_chr6	RepeatMasker	LTR	10238333	10238475	.	-	.	ID=LotjaGi6re1v1002900
LjG1.1_chr6	RepeatMasker	LTR	10239290	10239433	.	-	.	ID=LotjaGi6re1v1003000
LjG1.1_chr6	RepeatMasker	Low_complexity	10245750	10245778	.	+	.	ID=LotjaGi6re1v1003100
LjG1.1_chr6	RepeatMasker	LTR	10245792	10246116	.	-	.	ID=LotjaGi6re1v1003200
LjG1.1_chr6	RepeatMasker	Low_complexity	10247025	10247052	.	+	.	ID=LotjaGi6re1v1003300
LjG1.1_chr6	RepeatMasker	DNA/Mite	10247199	10247411	.	+	.	ID=LotjaGi6re1v1003400
LjG1.1_chr6	RepeatMasker	Low_complexity	10247872	10247893	.	+	.	ID=LotjaGi6re1v1003500
LjG1.1_chr6	RepeatMasker	Low_complexity	10248328	10248351	.	+	.	ID=LotjaGi6re1v1003600
LjG1.1_chr6	RepeatMasker	DNA/Mite	10249024	10249204	.	-	.	ID=LotjaGi6re1v1003700
LjG1.1_chr6	RepeatMasker	Low_complexity	10250827	10250898	.	+	.	ID=LotjaGi6re1v1003800
LjG1.1_chr6	RepeatMasker	DNA/Mite	10251149	10251679	.	+	.	ID=LotjaGi6re1v1003900
LjG1.1_chr6	RepeatMasker	Low_complexity	10251886	10251949	.	+	.	ID=LotjaGi6re1v1004000
LjG1.1_chr6	RepeatMasker	Low_complexity	10251981	10252037	.	+	.	ID=LotjaGi6re1v1004100
LjG1.1_chr6	RepeatMasker	LTR	10252306	10252461	.	+	.	ID=LotjaGi6re1v1004200
LjG1.1_chr6	RepeatMasker	Low_complexity	10252487	10252547	.	+	.	ID=LotjaGi6re1v1004300
LjG1.1_chr6	RepeatMasker	DNA/Mite	10252858	10253167	.	-	.	ID=LotjaGi6re1v1004400
LjG1.1_chr6	RepeatMasker	LTR/Gypsy	10253733	10254052	.	+	.	ID=LotjaGi6re1v1004500
LjG1.1_chr6	RepeatMasker	LTR	10254671	10255227	.	-	.	ID=LotjaGi6re1v1004600
LjG1.1_chr6	RepeatMasker	LTR	10255229	10256094	.	-	.	ID=LotjaGi6re1v1004700
LjG1.1_chr6	RepeatMasker	LTR	10256095	10256238	.	-	.	ID=LotjaGi6re1v1004800
LjG1.1_chr6	RepeatMasker	LTR	10256742	10256807	.	+	.	ID=LotjaGi6re1v1004900
LjG1.1_chr6	RepeatMasker	LTR	10256837	10256955	.	-	.	ID=LotjaGi6re1v1005000
LjG1.1_chr6	RepeatMasker	LTR/Copia	10256850	10257050	.	-	.	ID=LotjaGi6re1v1005100
LjG1.1_chr6	RepeatMasker	LTR	10257051	10258829	.	-	.	ID=LotjaGi6re1v1005200
LjG1.1_chr6	RepeatMasker	LTR/Copia	10258838	10258853	.	-	.	ID=LotjaGi6re1v1005300
LjG1.1_chr6	RepeatMasker	LTR	10258854	10258969	.	-	.	ID=LotjaGi6re1v1005400
LjG1.1_chr6	RepeatMasker	Low_complexity	10261041	10261118	.	+	.	ID=LotjaGi6re1v1005500
LjG1.1_chr6	RepeatMasker	Low_complexity	10261288	10261338	.	+	.	ID=LotjaGi6re1v1005600
LjG1.1_chr6	RepeatMasker	Simple_repeat	10262259	10262286	.	+	.	ID=LotjaGi6re1v1005700
LjG1.1_chr6	RepeatMasker	Low_complexity	10263173	10263213	.	+	.	ID=LotjaGi6re1v1005800
LjG1.1_chr6	RepeatMasker	Low_complexity	10264378	10264413	.	+	.	ID=LotjaGi6re1v1005900
LjG1.1_chr6	RepeatMasker	Low_complexity	10264721	10264741	.	+	.	ID=LotjaGi6re1v1006000
LjG1.1_chr6	RepeatMasker	Low_complexity	10265224	10265253	.	+	.	ID=LotjaGi6re1v1006100
LjG1.1_chr6	RepeatMasker	Low_complexity	10265457	10265505	.	+	.	ID=LotjaGi6re1v1006200
LjG1.1_chr6	RepeatMasker	DNA/Mite	10265587	10265685	.	+	.	ID=LotjaGi6re1v1006300
LjG1.1_chr6	RepeatMasker	LTR	10265671	10265758	.	-	.	ID=LotjaGi6re1v1006400
LjG1.1_chr6	RepeatMasker	LTR	10265864	10265893	.	+	.	ID=LotjaGi6re1v1006500
LjG1.1_chr6	RepeatMasker	DNA/Mite	10265894	10266073	.	+	.	ID=LotjaGi6re1v1006600
LjG1.1_chr6	RepeatMasker	Low_complexity	10266100	10266137	.	+	.	ID=LotjaGi6re1v1006700
LjG1.1_chr6	RepeatMasker	DNA/Mite	10266166	10266317	.	+	.	ID=LotjaGi6re1v1006800
LjG1.1_chr6	RepeatMasker	DNA/Mite	10266315	10266442	.	+	.	ID=LotjaGi6re1v1006900
LjG1.1_chr6	RepeatMasker	LTR	10266675	10266781	.	-	.	ID=LotjaGi6re1v1007000
LjG1.1_chr6	RepeatMasker	Low_complexity	10267047	10267103	.	+	.	ID=LotjaGi6re1v1007100
LjG1.1_chr6	RepeatMasker	Low_complexity	10267464	10267513	.	+	.	ID=LotjaGi6re1v1007200
LjG1.1_chr6	RepeatMasker	LTR	10267581	10267700	.	+	.	ID=LotjaGi6re1v1007300
LjG1.1_chr6	RepeatMasker	LTR	10267704	10267759	.	-	.	ID=LotjaGi6re1v1007400
LjG1.1_chr6	RepeatMasker	DNA/Mite	10267843	10267925	.	-	.	ID=LotjaGi6re1v1007500
LjG1.1_chr6	RepeatMasker	DNA/Mite	10267938	10268574	.	+	.	ID=LotjaGi6re1v1007600
LjG1.1_chr6	RepeatMasker	Low_complexity	10268577	10268597	.	+	.	ID=LotjaGi6re1v1007700
LjG1.1_chr6	RepeatMasker	DNA/Mite	10268656	10268983	.	+	.	ID=LotjaGi6re1v1007800
LjG1.1_chr6	RepeatMasker	LTR	10275262	10275376	.	-	.	ID=LotjaGi6re1v1007900
LjG1.1_chr6	RepeatMasker	DNA/Mite	10275495	10275674	.	+	.	ID=LotjaGi6re1v1008000
LjG1.1_chr6	RepeatMasker	LTR	10276580	10276793	.	-	.	ID=LotjaGi6re1v1008100
LjG1.1_chr6	RepeatMasker	LTR	10276845	10277017	.	+	.	ID=LotjaGi6re1v1008200
LjG1.1_chr6	RepeatMasker	LTR	10276885	10277137	.	-	.	ID=LotjaGi6re1v1008300
LjG1.1_chr6	RepeatMasker	LTR/Copia	10277404	10277508	.	-	.	ID=LotjaGi6re1v1008400
LjG1.1_chr6	RepeatMasker	LTR	10277587	10278616	.	-	.	ID=LotjaGi6re1v1008500
LjG1.1_chr6	RepeatMasker	LTR	10278303	10278678	.	+	.	ID=LotjaGi6re1v1008600
LjG1.1_chr6	RepeatMasker	LTR/Gypsy	10279748	10279898	.	-	.	ID=LotjaGi6re1v1008700
LjG1.1_chr6	RepeatMasker	LTR	10279796	10279985	.	-	.	ID=LotjaGi6re1v1008800
LjG1.1_chr6	RepeatMasker	LTR/Gypsy	10279879	10279985	.	-	.	ID=LotjaGi6re1v1008900
LjG1.1_chr6	RepeatMasker	DNA/Mite	10279995	10280057	.	+	.	ID=LotjaGi6re1v1009000
LjG1.1_chr6	RepeatMasker	Simple_repeat	10280058	10280118	.	+	.	ID=LotjaGi6re1v1009100
LjG1.1_chr6	RepeatMasker	DNA/Mite	10280119	10280273	.	+	.	ID=LotjaGi6re1v1009200
LjG1.1_chr6	RepeatMasker	DNA/Mite	10280325	10280439	.	+	.	ID=LotjaGi6re1v1009300
LjG1.1_chr6	RepeatMasker	LTR	10280676	10280778	.	+	.	ID=LotjaGi6re1v1009400
LjG1.1_chr6	RepeatMasker	LTR	10280689	10280779	.	-	.	ID=LotjaGi6re1v1009500
LjG1.1_chr6	RepeatMasker	Low_complexity	10281443	10281478	.	+	.	ID=LotjaGi6re1v1009600
LjG1.1_chr6	RepeatMasker	Low_complexity	10281450	10281484	.	+	.	ID=LotjaGi6re1v1009700
LjG1.1_chr6	RepeatMasker	LTR/Gypsy	10282697	10284541	.	+	.	ID=LotjaGi6re1v1009800
LjG1.1_chr6	RepeatMasker	Simple_repeat	10284913	10284950	.	+	.	ID=LotjaGi6re1v1009900
LjG1.1_chr6	RepeatMasker	DNA/Mite	10285967	10286233	.	+	.	ID=LotjaGi6re1v1010000
LjG1.1_chr6	RepeatMasker	DNA/Mite	10286299	10286343	.	+	.	ID=LotjaGi6re1v1010100
LjG1.1_chr6	RepeatMasker	DNA/Mite	10286437	10286525	.	-	.	ID=LotjaGi6re1v1010200
LjG1.1_chr6	RepeatMasker	DNA/Mite	10286461	10286831	.	+	.	ID=LotjaGi6re1v1010300
LjG1.1_chr6	RepeatMasker	DNA/Mite	10286842	10287107	.	+	.	ID=LotjaGi6re1v1010400
LjG1.1_chr6	RepeatMasker	Low_complexity	10288434	10288472	.	+	.	ID=LotjaGi6re1v1010500
LjG1.1_chr6	RepeatMasker	DNA/Mite	10288524	10288797	.	-	.	ID=LotjaGi6re1v1010600
LjG1.1_chr6	RepeatMasker	LTR	10289025	10289097	.	-	.	ID=LotjaGi6re1v1010700
LjG1.1_chr6	RepeatMasker	DNA/Mite	10289233	10289414	.	-	.	ID=LotjaGi6re1v1010800
LjG1.1_chr6	RepeatMasker	Low_complexity	10289862	10289890	.	+	.	ID=LotjaGi6re1v1010900
LjG1.1_chr6	RepeatMasker	DNA/Mite	10291474	10291849	.	-	.	ID=LotjaGi6re1v1011000
LjG1.1_chr6	RepeatMasker	LTR	10292060	10292244	.	+	.	ID=LotjaGi6re1v1011100
LjG1.1_chr6	RepeatMasker	LTR/Copia	10292251	10293199	.	+	.	ID=LotjaGi6re1v1011200
LjG1.1_chr6	RepeatMasker	LTR	10293221	10293491	.	+	.	ID=LotjaGi6re1v1011300
LjG1.1_chr6	RepeatMasker	DNA/Mite	10294240	10294463	.	-	.	ID=LotjaGi6re1v1011400
LjG1.1_chr6	RepeatMasker	DNA/Mite	10294457	10294640	.	+	.	ID=LotjaGi6re1v1011500
LjG1.1_chr6	RepeatMasker	Simple_repeat	10294667	10294725	.	+	.	ID=LotjaGi6re1v1011600
LjG1.1_chr6	RepeatMasker	LTR	10294730	10295089	.	+	.	ID=LotjaGi6re1v1011700
LjG1.1_chr6	RepeatMasker	LTR	10295099	10295825	.	+	.	ID=LotjaGi6re1v1011800
LjG1.1_chr6	RepeatMasker	Low_complexity	10296600	10296664	.	+	.	ID=LotjaGi6re1v1011900
LjG1.1_chr6	RepeatMasker	LTR	10296766	10297273	.	-	.	ID=LotjaGi6re1v1012000
LjG1.1_chr6	RepeatMasker	LTR	10297328	10297391	.	-	.	ID=LotjaGi6re1v1012100
LjG1.1_chr6	RepeatMasker	Low_complexity	10297392	10297456	.	+	.	ID=LotjaGi6re1v1012200
LjG1.1_chr6	RepeatMasker	Low_complexity	10297413	10297470	.	+	.	ID=LotjaGi6re1v1012300
LjG1.1_chr6	RepeatMasker	LTR	10297471	10297617	.	+	.	ID=LotjaGi6re1v1012400
LjG1.1_chr6	RepeatMasker	LTR	10297763	10297891	.	+	.	ID=LotjaGi6re1v1012500
LjG1.1_chr6	RepeatMasker	LTR	10297919	10298381	.	+	.	ID=LotjaGi6re1v1012600
LjG1.1_chr6	RepeatMasker	LTR	10298901	10299130	.	+	.	ID=LotjaGi6re1v1012700
LjG1.1_chr6	RepeatMasker	DNA/Mite	10299183	10299407	.	+	.	ID=LotjaGi6re1v1012800
LjG1.1_chr6	RepeatMasker	LTR	10300119	10300199	.	-	.	ID=LotjaGi6re1v1012900
LjG1.1_chr6	RepeatMasker	LTR/Gypsy	10300200	10307760	.	+	.	ID=LotjaGi6re1v1013000
LjG1.1_chr6	RepeatMasker	LTR	10307861	10307976	.	+	.	ID=LotjaGi6re1v1013100
LjG1.1_chr6	RepeatMasker	DNA/Mite	10308029	10308253	.	+	.	ID=LotjaGi6re1v1013200
LjG1.1_chr6	RepeatMasker	LTR	10308966	10309046	.	-	.	ID=LotjaGi6re1v1013300
LjG1.1_chr6	RepeatMasker	LTR/Gypsy	10309047	10319688	.	+	.	ID=LotjaGi6re1v1013400
LjG1.1_chr6	RepeatMasker	Simple_repeat	10319722	10319749	.	+	.	ID=LotjaGi6re1v1013500
LjG1.1_chr6	RepeatMasker	Low_complexity	10319898	10319986	.	+	.	ID=LotjaGi6re1v1013600
LjG1.1_chr6	RepeatMasker	Low_complexity	10320072	10320092	.	+	.	ID=LotjaGi6re1v1013700
LjG1.1_chr6	RepeatMasker	LTR	10320093	10320228	.	-	.	ID=LotjaGi6re1v1013800
LjG1.1_chr6	RepeatMasker	DNA/Mite	10320231	10320419	.	-	.	ID=LotjaGi6re1v1013900
LjG1.1_chr6	RepeatMasker	DNA/Mite	10320701	10321096	.	-	.	ID=LotjaGi6re1v1014000
LjG1.1_chr6	RepeatMasker	DNA/Mite	10321097	10321209	.	+	.	ID=LotjaGi6re1v1014100
LjG1.1_chr6	RepeatMasker	Low_complexity	10324323	10324346	.	+	.	ID=LotjaGi6re1v1014200
LjG1.1_chr6	RepeatMasker	LTR	10325593	10325770	.	+	.	ID=LotjaGi6re1v1014300
LjG1.1_chr6	RepeatMasker	LTR	10327496	10330208	.	-	.	ID=LotjaGi6re1v1014400
LjG1.1_chr6	RepeatMasker	LTR	10330260	10330791	.	-	.	ID=LotjaGi6re1v1014500
LjG1.1_chr6	RepeatMasker	LTR/Gypsy	10330260	10330728	.	-	.	ID=LotjaGi6re1v1014600
LjG1.1_chr6	RepeatMasker	LTR	10331029	10331157	.	-	.	ID=LotjaGi6re1v1014700
LjG1.1_chr6	RepeatMasker	Low_complexity	10331166	10331229	.	+	.	ID=LotjaGi6re1v1014800
LjG1.1_chr6	RepeatMasker	LTR	10331372	10331685	.	-	.	ID=LotjaGi6re1v1014900
LjG1.1_chr6	RepeatMasker	Low_complexity	10332100	10332139	.	+	.	ID=LotjaGi6re1v1015000
LjG1.1_chr6	RepeatMasker	LTR	10333063	10334538	.	+	.	ID=LotjaGi6re1v1015100
LjG1.1_chr6	RepeatMasker	LTR/Copia	10334490	10334547	.	-	.	ID=LotjaGi6re1v1015200
LjG1.1_chr6	RepeatMasker	LTR/Gypsy	10334502	10334556	.	-	.	ID=LotjaGi6re1v1015300
LjG1.1_chr6	RepeatMasker	LTR	10334536	10335656	.	-	.	ID=LotjaGi6re1v1015400
LjG1.1_chr6	RepeatMasker	LTR/Copia	10335661	10337002	.	+	.	ID=LotjaGi6re1v1015500
LjG1.1_chr6	RepeatMasker	Simple_repeat	10337003	10337022	.	+	.	ID=LotjaGi6re1v1015600
LjG1.1_chr6	RepeatMasker	LTR/Copia	10337023	10345623	.	+	.	ID=LotjaGi6re1v1015700
LjG1.1_chr6	RepeatMasker	Simple_repeat	10345624	10345655	.	+	.	ID=LotjaGi6re1v1015800
LjG1.1_chr6	RepeatMasker	LTR/Copia	10345656	10345750	.	+	.	ID=LotjaGi6re1v1015900
LjG1.1_chr6	RepeatMasker	Simple_repeat	10345751	10345796	.	+	.	ID=LotjaGi6re1v1016000
LjG1.1_chr6	RepeatMasker	LTR/Copia	10345797	10347975	.	+	.	ID=LotjaGi6re1v1016100
LjG1.1_chr6	RepeatMasker	LTR	10347976	10350217	.	-	.	ID=LotjaGi6re1v1016200
LjG1.1_chr6	RepeatMasker	Low_complexity	10350564	10350600	.	+	.	ID=LotjaGi6re1v1016300
LjG1.1_chr6	RepeatMasker	Low_complexity	10351121	10351169	.	+	.	ID=LotjaGi6re1v1016400
LjG1.1_chr6	RepeatMasker	Low_complexity	10354901	10354930	.	+	.	ID=LotjaGi6re1v1016500
LjG1.1_chr6	RepeatMasker	LTR	10355111	10355182	.	+	.	ID=LotjaGi6re1v1016600
LjG1.1_chr6	RepeatMasker	LTR	10355181	10355359	.	+	.	ID=LotjaGi6re1v1016700
LjG1.1_chr6	RepeatMasker	LTR/Copia	10355350	10355444	.	+	.	ID=LotjaGi6re1v1016800
LjG1.1_chr6	RepeatMasker	LTR	10355383	10355463	.	+	.	ID=LotjaGi6re1v1016900
LjG1.1_chr6	RepeatMasker	LTR	10355462	10355630	.	+	.	ID=LotjaGi6re1v1017000
LjG1.1_chr6	RepeatMasker	LTR/Copia	10357444	10357893	.	+	.	ID=LotjaGi6re1v1017100
LjG1.1_chr6	RepeatMasker	LTR	10357849	10357918	.	-	.	ID=LotjaGi6re1v1017200
LjG1.1_chr6	RepeatMasker	LTR/Gypsy	10357954	10358015	.	+	.	ID=LotjaGi6re1v1017300
LjG1.1_chr6	RepeatMasker	LTR	10358004	10359176	.	+	.	ID=LotjaGi6re1v1017400
LjG1.1_chr6	RepeatMasker	DNA/Mite	10359367	10359680	.	-	.	ID=LotjaGi6re1v1017500
LjG1.1_chr6	RepeatMasker	Low_complexity	10359710	10359805	.	+	.	ID=LotjaGi6re1v1017600
LjG1.1_chr6	RepeatMasker	Low_complexity	10360637	10360717	.	+	.	ID=LotjaGi6re1v1017700
LjG1.1_chr6	RepeatMasker	Low_complexity	10361896	10361930	.	+	.	ID=LotjaGi6re1v1017800
LjG1.1_chr6	RepeatMasker	Low_complexity	10362523	10362604	.	+	.	ID=LotjaGi6re1v1017900
LjG1.1_chr6	RepeatMasker	Low_complexity	10362782	10362823	.	+	.	ID=LotjaGi6re1v1018000
LjG1.1_chr6	RepeatMasker	Low_complexity	10363002	10363032	.	+	.	ID=LotjaGi6re1v1018100
LjG1.1_chr6	RepeatMasker	LTR	10363592	10364163	.	+	.	ID=LotjaGi6re1v1018200
LjG1.1_chr6	RepeatMasker	Low_complexity	10364837	10364875	.	+	.	ID=LotjaGi6re1v1018300
LjG1.1_chr6	RepeatMasker	Low_complexity	10365076	10365117	.	+	.	ID=LotjaGi6re1v1018400
LjG1.1_chr6	RepeatMasker	DNA/Mite	10365267	10365521	.	-	.	ID=LotjaGi6re1v1018500
LjG1.1_chr6	RepeatMasker	Low_complexity	10365724	10365785	.	+	.	ID=LotjaGi6re1v1018600
LjG1.1_chr6	RepeatMasker	Low_complexity	10365869	10365941	.	+	.	ID=LotjaGi6re1v1018700
LjG1.1_chr6	RepeatMasker	LTR	10366321	10366395	.	+	.	ID=LotjaGi6re1v1018800
LjG1.1_chr6	RepeatMasker	Simple_repeat	10366537	10366867	.	+	.	ID=LotjaGi6re1v1018900
LjG1.1_chr6	RepeatMasker	Low_complexity	10373687	10373793	.	+	.	ID=LotjaGi6re1v1019000
LjG1.1_chr6	RepeatMasker	Low_complexity	10373819	10373913	.	+	.	ID=LotjaGi6re1v1019100
LjG1.1_chr6	RepeatMasker	Low_complexity	10374010	10374051	.	+	.	ID=LotjaGi6re1v1019200
LjG1.1_chr6	RepeatMasker	Low_complexity	10374060	10374104	.	+	.	ID=LotjaGi6re1v1019300
LjG1.1_chr6	RepeatMasker	Low_complexity	10374398	10374471	.	+	.	ID=LotjaGi6re1v1019400
LjG1.1_chr6	RepeatMasker	Low_complexity	10374642	10374707	.	+	.	ID=LotjaGi6re1v1019500
LjG1.1_chr6	RepeatMasker	DNA/Mite	10377272	10377585	.	+	.	ID=LotjaGi6re1v1019600
LjG1.1_chr6	RepeatMasker	Low_complexity	10377819	10377932	.	+	.	ID=LotjaGi6re1v1019700
LjG1.1_chr6	RepeatMasker	Low_complexity	10378188	10378409	.	+	.	ID=LotjaGi6re1v1019800
LjG1.1_chr6	RepeatMasker	Low_complexity	10379339	10379402	.	+	.	ID=LotjaGi6re1v1019900
LjG1.1_chr6	RepeatMasker	Low_complexity	10379463	10379577	.	+	.	ID=LotjaGi6re1v1020000
LjG1.1_chr6	RepeatMasker	Low_complexity	10379683	10379752	.	+	.	ID=LotjaGi6re1v1020100
LjG1.1_chr6	RepeatMasker	Low_complexity	10380139	10380182	.	+	.	ID=LotjaGi6re1v1020200
LjG1.1_chr6	RepeatMasker	Low_complexity	10380547	10380600	.	+	.	ID=LotjaGi6re1v1020300
LjG1.1_chr6	RepeatMasker	DNA/Mite	10381062	10381155	.	+	.	ID=LotjaGi6re1v1020400
LjG1.1_chr6	RepeatMasker	DNA/Mite	10381182	10381528	.	+	.	ID=LotjaGi6re1v1020500
LjG1.1_chr6	RepeatMasker	DNA/Mite	10381529	10381767	.	+	.	ID=LotjaGi6re1v1020600
LjG1.1_chr6	RepeatMasker	LTR	10381797	10381983	.	-	.	ID=LotjaGi6re1v1020700
LjG1.1_chr6	RepeatMasker	Low_complexity	10381988	10382074	.	+	.	ID=LotjaGi6re1v1020800
LjG1.1_chr6	RepeatMasker	Simple_repeat	10382904	10382926	.	+	.	ID=LotjaGi6re1v1020900
LjG1.1_chr6	RepeatMasker	LTR	10382970	10383085	.	+	.	ID=LotjaGi6re1v1021000
LjG1.1_chr6	RepeatMasker	LTR/Copia	10383212	10393558	.	+	.	ID=LotjaGi6re1v1021100
LjG1.1_chr6	RepeatMasker	Low_complexity	10394432	10394517	.	+	.	ID=LotjaGi6re1v1021200
LjG1.1_chr6	RepeatMasker	Low_complexity	10394648	10394669	.	+	.	ID=LotjaGi6re1v1021300
LjG1.1_chr6	RepeatMasker	LTR	10394754	10394966	.	+	.	ID=LotjaGi6re1v1021400
LjG1.1_chr6	RepeatMasker	Low_complexity	10395769	10395801	.	+	.	ID=LotjaGi6re1v1021500
LjG1.1_chr6	RepeatMasker	DNA/Mite	10395866	10396168	.	-	.	ID=LotjaGi6re1v1021600
LjG1.1_chr6	RepeatMasker	Low_complexity	10396285	10396343	.	+	.	ID=LotjaGi6re1v1021700
LjG1.1_chr6	RepeatMasker	LTR	10397879	10397978	.	+	.	ID=LotjaGi6re1v1021800
LjG1.1_chr6	RepeatMasker	Low_complexity	10400197	10400250	.	+	.	ID=LotjaGi6re1v1021900
LjG1.1_chr6	RepeatMasker	Low_complexity	10401746	10401766	.	+	.	ID=LotjaGi6re1v1022000
LjG1.1_chr6	RepeatMasker	DNA/Mite	10401960	10402273	.	-	.	ID=LotjaGi6re1v1022100
LjG1.1_chr6	RepeatMasker	Low_complexity	10402364	10402430	.	+	.	ID=LotjaGi6re1v1022200
LjG1.1_chr6	RepeatMasker	LTR	10402899	10404231	.	-	.	ID=LotjaGi6re1v1022300
LjG1.1_chr6	RepeatMasker	Low_complexity	10406443	10406510	.	+	.	ID=LotjaGi6re1v1022400
LjG1.1_chr6	RepeatMasker	Simple_repeat	10407168	10407241	.	+	.	ID=LotjaGi6re1v1022500
LjG1.1_chr6	RepeatMasker	Low_complexity	10407453	10407508	.	+	.	ID=LotjaGi6re1v1022600
LjG1.1_chr6	RepeatMasker	LTR	10407640	10407668	.	-	.	ID=LotjaGi6re1v1022700
LjG1.1_chr6	RepeatMasker	Low_complexity	10407830	10407888	.	+	.	ID=LotjaGi6re1v1022800
LjG1.1_chr6	RepeatMasker	Low_complexity	10407995	10408089	.	+	.	ID=LotjaGi6re1v1022900
LjG1.1_chr6	RepeatMasker	Low_complexity	10408117	10408176	.	+	.	ID=LotjaGi6re1v1023000
LjG1.1_chr6	RepeatMasker	Low_complexity	10408225	10408434	.	+	.	ID=LotjaGi6re1v1023100
LjG1.1_chr6	RepeatMasker	Low_complexity	10408508	10408571	.	+	.	ID=LotjaGi6re1v1023200
LjG1.1_chr6	RepeatMasker	Simple_repeat	10408572	10408667	.	+	.	ID=LotjaGi6re1v1023300
LjG1.1_chr6	RepeatMasker	Low_complexity	10408668	10408755	.	+	.	ID=LotjaGi6re1v1023400
LjG1.1_chr6	RepeatMasker	Low_complexity	10408783	10408831	.	+	.	ID=LotjaGi6re1v1023500
LjG1.1_chr6	RepeatMasker	Low_complexity	10408899	10408929	.	+	.	ID=LotjaGi6re1v1023600
LjG1.1_chr6	RepeatMasker	Low_complexity	10409062	10409086	.	+	.	ID=LotjaGi6re1v1023700
LjG1.1_chr6	RepeatMasker	Low_complexity	10409539	10409580	.	+	.	ID=LotjaGi6re1v1023800
LjG1.1_chr6	RepeatMasker	Low_complexity	10409915	10409943	.	+	.	ID=LotjaGi6re1v1023900
LjG1.1_chr6	RepeatMasker	Low_complexity	10410061	10410088	.	+	.	ID=LotjaGi6re1v1024000
LjG1.1_chr6	RepeatMasker	Low_complexity	10410217	10410237	.	+	.	ID=LotjaGi6re1v1024100
LjG1.1_chr6	RepeatMasker	Low_complexity	10410419	10410447	.	+	.	ID=LotjaGi6re1v1024200
LjG1.1_chr6	RepeatMasker	Low_complexity	10410565	10410587	.	+	.	ID=LotjaGi6re1v1024300
LjG1.1_chr6	RepeatMasker	Low_complexity	10410735	10410783	.	+	.	ID=LotjaGi6re1v1024400
LjG1.1_chr6	RepeatMasker	Simple_repeat	10410932	10410954	.	+	.	ID=LotjaGi6re1v1024500
LjG1.1_chr6	RepeatMasker	Low_complexity	10411325	10411348	.	+	.	ID=LotjaGi6re1v1024600
LjG1.1_chr6	RepeatMasker	Low_complexity	10411461	10411495	.	+	.	ID=LotjaGi6re1v1024700
LjG1.1_chr6	RepeatMasker	Low_complexity	10418839	10418866	.	+	.	ID=LotjaGi6re1v1024800
LjG1.1_chr6	RepeatMasker	Low_complexity	10418898	10418928	.	+	.	ID=LotjaGi6re1v1024900
LjG1.1_chr6	RepeatMasker	Low_complexity	10419053	10419094	.	+	.	ID=LotjaGi6re1v1025000
LjG1.1_chr6	RepeatMasker	LTR/Gypsy	10420110	10425497	.	+	.	ID=LotjaGi6re1v1025100
LjG1.1_chr6	RepeatMasker	Simple_repeat	10425846	10425899	.	+	.	ID=LotjaGi6re1v1025200
LjG1.1_chr6	RepeatMasker	Low_complexity	10426438	10426511	.	+	.	ID=LotjaGi6re1v1025300
LjG1.1_chr6	RepeatMasker	Low_complexity	10426538	10426646	.	+	.	ID=LotjaGi6re1v1025400
LjG1.1_chr6	RepeatMasker	Low_complexity	10426715	10426784	.	+	.	ID=LotjaGi6re1v1025500
LjG1.1_chr6	RepeatMasker	Simple_repeat	10426859	10426885	.	+	.	ID=LotjaGi6re1v1025600
LjG1.1_chr6	RepeatMasker	Low_complexity	10426886	10426935	.	+	.	ID=LotjaGi6re1v1025700
LjG1.1_chr6	RepeatMasker	Low_complexity	10426962	10427026	.	+	.	ID=LotjaGi6re1v1025800
LjG1.1_chr6	RepeatMasker	Low_complexity	10427898	10427982	.	+	.	ID=LotjaGi6re1v1025900
LjG1.1_chr6	RepeatMasker	Low_complexity	10428156	10428207	.	+	.	ID=LotjaGi6re1v1026000
LjG1.1_chr6	RepeatMasker	Low_complexity	10428276	10428345	.	+	.	ID=LotjaGi6re1v1026100
LjG1.1_chr6	RepeatMasker	LTR	10435016	10443177	.	+	.	ID=LotjaGi6re1v1026200
LjG1.1_chr6	RepeatMasker	LTR	10443278	10450269	.	+	.	ID=LotjaGi6re1v1026300
LjG1.1_chr6	RepeatMasker	Simple_repeat	10450270	10450304	.	+	.	ID=LotjaGi6re1v1026400
LjG1.1_chr6	RepeatMasker	LTR	10450305	10453713	.	+	.	ID=LotjaGi6re1v1026500
LjG1.1_chr6	RepeatMasker	Low_complexity	10453882	10453927	.	+	.	ID=LotjaGi6re1v1026600
LjG1.1_chr6	RepeatMasker	DNA/Mite	10454212	10454867	.	-	.	ID=LotjaGi6re1v1026700
LjG1.1_chr6	RepeatMasker	DNA/Mite	10456411	10456656	.	-	.	ID=LotjaGi6re1v1026800
LjG1.1_chr6	RepeatMasker	LTR/Gypsy	10456657	10459710	.	-	.	ID=LotjaGi6re1v1026900
LjG1.1_chr6	RepeatMasker	Simple_repeat	10459711	10459784	.	+	.	ID=LotjaGi6re1v1027000
LjG1.1_chr6	RepeatMasker	LTR/Gypsy	10459785	10466414	.	-	.	ID=LotjaGi6re1v1027100
LjG1.1_chr6	RepeatMasker	LTR/Gypsy	10466738	10466881	.	+	.	ID=LotjaGi6re1v1027200
LjG1.1_chr6	RepeatMasker	Simple_repeat	10466906	10466975	.	+	.	ID=LotjaGi6re1v1027300
LjG1.1_chr6	RepeatMasker	LTR	10467115	10467461	.	-	.	ID=LotjaGi6re1v1027400
LjG1.1_chr6	RepeatMasker	DNA/Harbinger	10467185	10467676	.	+	.	ID=LotjaGi6re1v1027500
LjG1.1_chr6	RepeatMasker	LTR	10467249	10467802	.	+	.	ID=LotjaGi6re1v1027600
LjG1.1_chr6	RepeatMasker	LTR	10467688	10467835	.	-	.	ID=LotjaGi6re1v1027700
LjG1.1_chr6	RepeatMasker	Low_complexity	10468589	10468634	.	+	.	ID=LotjaGi6re1v1027800
LjG1.1_chr6	RepeatMasker	LTR	10471057	10471084	.	+	.	ID=LotjaGi6re1v1027900
LjG1.1_chr6	RepeatMasker	DNA/Mite	10472879	10473383	.	+	.	ID=LotjaGi6re1v1028000
LjG1.1_chr6	RepeatMasker	LTR/Copia	10473795	10475027	.	-	.	ID=LotjaGi6re1v1028100
LjG1.1_chr6	RepeatMasker	Low_complexity	10475354	10475395	.	+	.	ID=LotjaGi6re1v1028200
LjG1.1_chr6	RepeatMasker	Low_complexity	10475435	10475526	.	+	.	ID=LotjaGi6re1v1028300
LjG1.1_chr6	RepeatMasker	Low_complexity	10476349	10476434	.	+	.	ID=LotjaGi6re1v1028400
LjG1.1_chr6	RepeatMasker	LTR	10476515	10476690	.	-	.	ID=LotjaGi6re1v1028500
LjG1.1_chr6	RepeatMasker	DNA/Mite	10476846	10477021	.	+	.	ID=LotjaGi6re1v1028600
LjG1.1_chr6	RepeatMasker	DNA/Mite	10477103	10477254	.	+	.	ID=LotjaGi6re1v1028700
LjG1.1_chr6	RepeatMasker	Simple_repeat	10477811	10477857	.	+	.	ID=LotjaGi6re1v1028800
LjG1.1_chr6	RepeatMasker	LTR	10478091	10478230	.	-	.	ID=LotjaGi6re1v1028900
LjG1.1_chr6	RepeatMasker	DNA/Mite	10480074	10480202	.	-	.	ID=LotjaGi6re1v1029000
LjG1.1_chr6	RepeatMasker	DNA/Mite	10480984	10481159	.	+	.	ID=LotjaGi6re1v1029100
LjG1.1_chr6	RepeatMasker	LTR	10481237	10481550	.	-	.	ID=LotjaGi6re1v1029200
LjG1.1_chr6	RepeatMasker	LTR	10481512	10481567	.	+	.	ID=LotjaGi6re1v1029300
LjG1.1_chr6	RepeatMasker	LTR	10481594	10481744	.	+	.	ID=LotjaGi6re1v1029400
LjG1.1_chr6	RepeatMasker	LTR	10481597	10481778	.	-	.	ID=LotjaGi6re1v1029500
LjG1.1_chr6	RepeatMasker	Low_complexity	10481903	10481941	.	+	.	ID=LotjaGi6re1v1029600
LjG1.1_chr6	RepeatMasker	LTR	10482851	10482894	.	-	.	ID=LotjaGi6re1v1029700
LjG1.1_chr6	RepeatMasker	Low_complexity	10483119	10483146	.	+	.	ID=LotjaGi6re1v1029800
LjG1.1_chr6	RepeatMasker	LTR	10483172	10483269	.	-	.	ID=LotjaGi6re1v1029900
LjG1.1_chr6	RepeatMasker	Low_complexity	10483409	10483445	.	+	.	ID=LotjaGi6re1v1030000
LjG1.1_chr6	RepeatMasker	Simple_repeat	10483723	10483780	.	+	.	ID=LotjaGi6re1v1030100
LjG1.1_chr6	RepeatMasker	LTR/Gypsy	10483890	10483996	.	+	.	ID=LotjaGi6re1v1030200
LjG1.1_chr6	RepeatMasker	LTR/Gypsy	10484533	10484845	.	+	.	ID=LotjaGi6re1v1030300
LjG1.1_chr6	RepeatMasker	DNA/Mite	10485209	10485310	.	+	.	ID=LotjaGi6re1v1030400
LjG1.1_chr6	RepeatMasker	LTR/Gypsy	10485308	10485731	.	+	.	ID=LotjaGi6re1v1030500
LjG1.1_chr6	RepeatMasker	LTR/Gypsy	10485747	10485871	.	+	.	ID=LotjaGi6re1v1030600
LjG1.1_chr6	RepeatMasker	DNA/Mite	10486236	10486688	.	+	.	ID=LotjaGi6re1v1030700
LjG1.1_chr6	RepeatMasker	DNA/Mite	10486767	10487421	.	+	.	ID=LotjaGi6re1v1030800
LjG1.1_chr6	RepeatMasker	DNA/Mite	10487428	10487763	.	-	.	ID=LotjaGi6re1v1030900
LjG1.1_chr6	RepeatMasker	Simple_repeat	10487767	10487822	.	+	.	ID=LotjaGi6re1v1031000
LjG1.1_chr6	RepeatMasker	LTR	10488115	10488261	.	-	.	ID=LotjaGi6re1v1031100
LjG1.1_chr6	RepeatMasker	Low_complexity	10488350	10488377	.	+	.	ID=LotjaGi6re1v1031200
LjG1.1_chr6	RepeatMasker	DNA/TcMar-Pogo	10489065	10489406	.	-	.	ID=LotjaGi6re1v1031300
LjG1.1_chr6	RepeatMasker	DNA/TcMar-Pogo	10489401	10489547	.	-	.	ID=LotjaGi6re1v1031400
LjG1.1_chr6	RepeatMasker	Low_complexity	10490522	10490648	.	+	.	ID=LotjaGi6re1v1031500
LjG1.1_chr6	RepeatMasker	Low_complexity	10490845	10490964	.	+	.	ID=LotjaGi6re1v1031600
LjG1.1_chr6	RepeatMasker	Simple_repeat	10494770	10494797	.	+	.	ID=LotjaGi6re1v1031700
LjG1.1_chr6	RepeatMasker	DNA/Mite	10494990	10495746	.	+	.	ID=LotjaGi6re1v1031800
LjG1.1_chr6	RepeatMasker	LTR/Gypsy	10495816	10496414	.	+	.	ID=LotjaGi6re1v1031900
LjG1.1_chr6	RepeatMasker	LTR	10496355	10496439	.	-	.	ID=LotjaGi6re1v1032000
LjG1.1_chr6	RepeatMasker	LTR/Copia	10496355	10496424	.	+	.	ID=LotjaGi6re1v1032100
LjG1.1_chr6	RepeatMasker	LTR	10496455	10496605	.	-	.	ID=LotjaGi6re1v1032200
LjG1.1_chr6	RepeatMasker	LTR	10496681	10496692	.	+	.	ID=LotjaGi6re1v1032300
LjG1.1_chr6	RepeatMasker	DNA/Mite	10496693	10496992	.	-	.	ID=LotjaGi6re1v1032400
LjG1.1_chr6	RepeatMasker	LTR	10497447	10497569	.	+	.	ID=LotjaGi6re1v1032500
LjG1.1_chr6	RepeatMasker	Simple_repeat	10497574	10497632	.	+	.	ID=LotjaGi6re1v1032600
LjG1.1_chr6	RepeatMasker	LTR/Copia	10498007	10498184	.	+	.	ID=LotjaGi6re1v1032700
LjG1.1_chr6	RepeatMasker	Simple_repeat	10498185	10498205	.	+	.	ID=LotjaGi6re1v1032800
LjG1.1_chr6	RepeatMasker	LTR/Copia	10498206	10498895	.	+	.	ID=LotjaGi6re1v1032900
LjG1.1_chr6	RepeatMasker	LTR	10499394	10499502	.	-	.	ID=LotjaGi6re1v1033000
LjG1.1_chr6	RepeatMasker	LTR	10499821	10499861	.	+	.	ID=LotjaGi6re1v1033100
LjG1.1_chr6	RepeatMasker	LTR	10500084	10501366	.	+	.	ID=LotjaGi6re1v1033200
LjG1.1_chr6	RepeatMasker	LTR	10501602	10501746	.	-	.	ID=LotjaGi6re1v1033300
LjG1.1_chr6	RepeatMasker	LTR/Copia	10501761	10502077	.	-	.	ID=LotjaGi6re1v1033400
LjG1.1_chr6	RepeatMasker	Low_complexity	10502535	10502577	.	+	.	ID=LotjaGi6re1v1033500
LjG1.1_chr6	RepeatMasker	Low_complexity	10503196	10503479	.	+	.	ID=LotjaGi6re1v1033600
LjG1.1_chr6	RepeatMasker	DNA/Mite	10503931	10504255	.	-	.	ID=LotjaGi6re1v1033700
LjG1.1_chr6	RepeatMasker	Low_complexity	10504277	10504309	.	+	.	ID=LotjaGi6re1v1033800
LjG1.1_chr6	RepeatMasker	LTR	10504530	10504725	.	+	.	ID=LotjaGi6re1v1033900
LjG1.1_chr6	RepeatMasker	LTR	10504800	10504924	.	+	.	ID=LotjaGi6re1v1034000
LjG1.1_chr6	RepeatMasker	Low_complexity	10505113	10505139	.	+	.	ID=LotjaGi6re1v1034100
LjG1.1_chr6	RepeatMasker	LTR/Copia	10505707	10505847	.	+	.	ID=LotjaGi6re1v1034200
LjG1.1_chr6	RepeatMasker	LTR/Copia	10506725	10506774	.	+	.	ID=LotjaGi6re1v1034300
LjG1.1_chr6	RepeatMasker	DNA/Mite	10507372	10508139	.	+	.	ID=LotjaGi6re1v1034400
LjG1.1_chr6	RepeatMasker	DNA/Mite	10508368	10508525	.	+	.	ID=LotjaGi6re1v1034500
LjG1.1_chr6	RepeatMasker	Low_complexity	10508526	10508575	.	+	.	ID=LotjaGi6re1v1034600
LjG1.1_chr6	RepeatMasker	Low_complexity	10508736	10508836	.	+	.	ID=LotjaGi6re1v1034700
LjG1.1_chr6	RepeatMasker	LTR	10509045	10509256	.	-	.	ID=LotjaGi6re1v1034800
LjG1.1_chr6	RepeatMasker	LTR	10509222	10509633	.	+	.	ID=LotjaGi6re1v1034900
LjG1.1_chr6	RepeatMasker	DNA/Harbinger	10509389	10510318	.	-	.	ID=LotjaGi6re1v1035000
LjG1.1_chr6	RepeatMasker	DNA/Mite	10512824	10513028	.	+	.	ID=LotjaGi6re1v1035100
LjG1.1_chr6	RepeatMasker	LTR	10513056	10513279	.	+	.	ID=LotjaGi6re1v1035200
LjG1.1_chr6	RepeatMasker	Low_complexity	10513297	10513407	.	+	.	ID=LotjaGi6re1v1035300
LjG1.1_chr6	RepeatMasker	LTR	10513916	10517838	.	+	.	ID=LotjaGi6re1v1035400
LjG1.1_chr6	RepeatMasker	LTR	10518377	10527814	.	-	.	ID=LotjaGi6re1v1035500
LjG1.1_chr6	RepeatMasker	Low_complexity	10528062	10528083	.	+	.	ID=LotjaGi6re1v1035600
LjG1.1_chr6	RepeatMasker	LTR/Copia	10528188	10528295	.	+	.	ID=LotjaGi6re1v1035700
LjG1.1_chr6	RepeatMasker	Low_complexity	10530013	10530118	.	+	.	ID=LotjaGi6re1v1035800
LjG1.1_chr6	RepeatMasker	Low_complexity	10530027	10530142	.	+	.	ID=LotjaGi6re1v1035900
LjG1.1_chr6	RepeatMasker	LTR	10530146	10530198	.	+	.	ID=LotjaGi6re1v1036000
LjG1.1_chr6	RepeatMasker	Low_complexity	10531388	10531438	.	+	.	ID=LotjaGi6re1v1036100
LjG1.1_chr6	RepeatMasker	Low_complexity	10531545	10531603	.	+	.	ID=LotjaGi6re1v1036200
LjG1.1_chr6	RepeatMasker	Simple_repeat	10531627	10531657	.	+	.	ID=LotjaGi6re1v1036300
LjG1.1_chr6	RepeatMasker	Low_complexity	10531698	10531741	.	+	.	ID=LotjaGi6re1v1036400
LjG1.1_chr6	RepeatMasker	DNA/Mite	10531778	10531950	.	-	.	ID=LotjaGi6re1v1036500
LjG1.1_chr6	RepeatMasker	LTR	10532553	10532829	.	+	.	ID=LotjaGi6re1v1036600
LjG1.1_chr6	RepeatMasker	Simple_repeat	10534727	10534754	.	+	.	ID=LotjaGi6re1v1036700
LjG1.1_chr6	RepeatMasker	LTR	10535523	10535605	.	+	.	ID=LotjaGi6re1v1036800
LjG1.1_chr6	RepeatMasker	Low_complexity	10535722	10535811	.	+	.	ID=LotjaGi6re1v1036900
LjG1.1_chr6	RepeatMasker	Low_complexity	10536160	10536194	.	+	.	ID=LotjaGi6re1v1037000
LjG1.1_chr6	RepeatMasker	LTR	10536195	10536303	.	+	.	ID=LotjaGi6re1v1037100
LjG1.1_chr6	RepeatMasker	LTR	10537277	10537422	.	+	.	ID=LotjaGi6re1v1037200
LjG1.1_chr6	RepeatMasker	LTR	10539928	10540009	.	+	.	ID=LotjaGi6re1v1037300
LjG1.1_chr6	RepeatMasker	LTR	10540584	10542402	.	-	.	ID=LotjaGi6re1v1037400
LjG1.1_chr6	RepeatMasker	LTR	10542460	10542883	.	+	.	ID=LotjaGi6re1v1037500
LjG1.1_chr6	RepeatMasker	LTR	10543120	10547734	.	+	.	ID=LotjaGi6re1v1037600
LjG1.1_chr6	RepeatMasker	LTR	10547812	10548446	.	-	.	ID=LotjaGi6re1v1037700
LjG1.1_chr6	RepeatMasker	Low_complexity	10549781	10549803	.	+	.	ID=LotjaGi6re1v1037800
LjG1.1_chr6	RepeatMasker	Simple_repeat	10549899	10549932	.	+	.	ID=LotjaGi6re1v1037900
LjG1.1_chr6	RepeatMasker	Low_complexity	10551248	10551366	.	+	.	ID=LotjaGi6re1v1038000
LjG1.1_chr6	RepeatMasker	Low_complexity	10551497	10551595	.	+	.	ID=LotjaGi6re1v1038100
LjG1.1_chr6	RepeatMasker	Low_complexity	10551539	10551608	.	+	.	ID=LotjaGi6re1v1038200
LjG1.1_chr6	RepeatMasker	Low_complexity	10551629	10551742	.	+	.	ID=LotjaGi6re1v1038300
LjG1.1_chr6	RepeatMasker	Low_complexity	10551796	10551938	.	+	.	ID=LotjaGi6re1v1038400
LjG1.1_chr6	RepeatMasker	Low_complexity	10552166	10552258	.	+	.	ID=LotjaGi6re1v1038500
LjG1.1_chr6	RepeatMasker	Low_complexity	10552349	10552465	.	+	.	ID=LotjaGi6re1v1038600
LjG1.1_chr6	RepeatMasker	Low_complexity	10552699	10552833	.	+	.	ID=LotjaGi6re1v1038700
LjG1.1_chr6	RepeatMasker	Low_complexity	10553093	10553124	.	+	.	ID=LotjaGi6re1v1038800
LjG1.1_chr6	RepeatMasker	Low_complexity	10553248	10553278	.	+	.	ID=LotjaGi6re1v1038900
LjG1.1_chr6	RepeatMasker	Low_complexity	10553355	10553447	.	+	.	ID=LotjaGi6re1v1039000
LjG1.1_chr6	RepeatMasker	LTR	10553954	10554613	.	-	.	ID=LotjaGi6re1v1039100
LjG1.1_chr6	RepeatMasker	LTR	10554867	10554922	.	-	.	ID=LotjaGi6re1v1039200
LjG1.1_chr6	RepeatMasker	DNA/Mite	10558320	10558616	.	-	.	ID=LotjaGi6re1v1039300
LjG1.1_chr6	RepeatMasker	LTR	10558654	10564919	.	+	.	ID=LotjaGi6re1v1039400
LjG1.1_chr6	RepeatMasker	Simple_repeat	10564920	10564939	.	+	.	ID=LotjaGi6re1v1039500
LjG1.1_chr6	RepeatMasker	LTR	10565509	10565554	.	-	.	ID=LotjaGi6re1v1039600
LjG1.1_chr6	RepeatMasker	LTR/Gypsy	10565555	10566253	.	-	.	ID=LotjaGi6re1v1039700
LjG1.1_chr6	RepeatMasker	Low_complexity	10567519	10567553	.	+	.	ID=LotjaGi6re1v1039800
LjG1.1_chr6	RepeatMasker	Low_complexity	10567998	10568047	.	+	.	ID=LotjaGi6re1v1039900
LjG1.1_chr6	RepeatMasker	LTR	10568198	10568655	.	+	.	ID=LotjaGi6re1v1040000
LjG1.1_chr6	RepeatMasker	LTR	10568753	10568807	.	-	.	ID=LotjaGi6re1v1040100
LjG1.1_chr6	RepeatMasker	LTR	10568807	10569342	.	-	.	ID=LotjaGi6re1v1040200
LjG1.1_chr6	RepeatMasker	LTR	10569328	10569408	.	-	.	ID=LotjaGi6re1v1040300
LjG1.1_chr6	RepeatMasker	LTR/Copia	10569744	10571353	.	-	.	ID=LotjaGi6re1v1040400
LjG1.1_chr6	RepeatMasker	LTR/Copia	10571354	10571501	.	-	.	ID=LotjaGi6re1v1040500
LjG1.1_chr6	RepeatMasker	DNA/Mite	10571900	10572330	.	+	.	ID=LotjaGi6re1v1040600
LjG1.1_chr6	RepeatMasker	LTR	10572331	10572383	.	+	.	ID=LotjaGi6re1v1040700
LjG1.1_chr6	RepeatMasker	LTR	10574775	10574822	.	+	.	ID=LotjaGi6re1v1040800
LjG1.1_chr6	RepeatMasker	DNA/Mite	10578178	10578368	.	-	.	ID=LotjaGi6re1v1040900
LjG1.1_chr6	RepeatMasker	DNA/Mite	10579539	10579952	.	+	.	ID=LotjaGi6re1v1041000
LjG1.1_chr6	RepeatMasker	Low_complexity	10580034	10580097	.	+	.	ID=LotjaGi6re1v1041100
LjG1.1_chr6	RepeatMasker	Low_complexity	10580057	10580112	.	+	.	ID=LotjaGi6re1v1041200
LjG1.1_chr6	RepeatMasker	LTR/Gypsy	10580135	10580727	.	+	.	ID=LotjaGi6re1v1041300
LjG1.1_chr6	RepeatMasker	LTR/Copia	10580612	10580730	.	+	.	ID=LotjaGi6re1v1041400
LjG1.1_chr6	RepeatMasker	LTR/Gypsy	10580730	10580789	.	+	.	ID=LotjaGi6re1v1041500
LjG1.1_chr6	RepeatMasker	LTR/Gypsy	10581234	10581886	.	+	.	ID=LotjaGi6re1v1041600
LjG1.1_chr6	RepeatMasker	LTR/Copia	10581789	10581894	.	+	.	ID=LotjaGi6re1v1041700
LjG1.1_chr6	RepeatMasker	Low_complexity	10581907	10581950	.	+	.	ID=LotjaGi6re1v1041800
LjG1.1_chr6	RepeatMasker	LTR	10583004	10583097	.	+	.	ID=LotjaGi6re1v1041900
LjG1.1_chr6	RepeatMasker	LTR	10583289	10583327	.	-	.	ID=LotjaGi6re1v1042000
LjG1.1_chr6	RepeatMasker	DNA/Mite	10583328	10583510	.	-	.	ID=LotjaGi6re1v1042100
LjG1.1_chr6	RepeatMasker	LTR	10585639	10585764	.	+	.	ID=LotjaGi6re1v1042200
LjG1.1_chr6	RepeatMasker	LTR	10585884	10586007	.	+	.	ID=LotjaGi6re1v1042300
LjG1.1_chr6	RepeatMasker	LTR	10586087	10586371	.	+	.	ID=LotjaGi6re1v1042400
LjG1.1_chr6	RepeatMasker	Low_complexity	10586428	10586456	.	+	.	ID=LotjaGi6re1v1042500
LjG1.1_chr6	RepeatMasker	LTR	10588200	10588314	.	+	.	ID=LotjaGi6re1v1042600
LjG1.1_chr6	RepeatMasker	LTR/Copia	10588310	10589321	.	-	.	ID=LotjaGi6re1v1042700
LjG1.1_chr6	RepeatMasker	LTR	10589326	10589429	.	-	.	ID=LotjaGi6re1v1042800
LjG1.1_chr6	RepeatMasker	LTR/Copia	10589429	10590896	.	+	.	ID=LotjaGi6re1v1042900
LjG1.1_chr6	RepeatMasker	DNA/Mite	10591625	10591909	.	-	.	ID=LotjaGi6re1v1043000
LjG1.1_chr6	RepeatMasker	DNA/Mite	10592081	10592883	.	+	.	ID=LotjaGi6re1v1043100
LjG1.1_chr6	RepeatMasker	DNA/Mite	10593106	10593300	.	+	.	ID=LotjaGi6re1v1043200
LjG1.1_chr6	RepeatMasker	DNA/Mite	10593460	10593703	.	-	.	ID=LotjaGi6re1v1043300
LjG1.1_chr6	RepeatMasker	LTR	10594503	10594576	.	+	.	ID=LotjaGi6re1v1043400
LjG1.1_chr6	RepeatMasker	LTR/Copia	10594578	10594638	.	+	.	ID=LotjaGi6re1v1043500
LjG1.1_chr6	RepeatMasker	LTR/Gypsy	10595572	10595972	.	+	.	ID=LotjaGi6re1v1043600
LjG1.1_chr6	RepeatMasker	Simple_repeat	10596283	10596331	.	+	.	ID=LotjaGi6re1v1043700
LjG1.1_chr6	RepeatMasker	Low_complexity	10597874	10597902	.	+	.	ID=LotjaGi6re1v1043800
LjG1.1_chr6	RepeatMasker	Low_complexity	10598065	10598088	.	+	.	ID=LotjaGi6re1v1043900
LjG1.1_chr6	RepeatMasker	Low_complexity	10601192	10601226	.	+	.	ID=LotjaGi6re1v1044000
LjG1.1_chr6	RepeatMasker	Low_complexity	10601475	10601512	.	+	.	ID=LotjaGi6re1v1044100
LjG1.1_chr6	RepeatMasker	Simple_repeat	10602465	10602488	.	+	.	ID=LotjaGi6re1v1044200
LjG1.1_chr6	RepeatMasker	Low_complexity	10602489	10602540	.	+	.	ID=LotjaGi6re1v1044300
LjG1.1_chr6	RepeatMasker	Simple_repeat	10602669	10602739	.	+	.	ID=LotjaGi6re1v1044400
LjG1.1_chr6	RepeatMasker	Low_complexity	10604755	10604885	.	+	.	ID=LotjaGi6re1v1044500
LjG1.1_chr6	RepeatMasker	DNA/Mite	10606836	10606975	.	-	.	ID=LotjaGi6re1v1044600
LjG1.1_chr6	RepeatMasker	Low_complexity	10606976	10607013	.	+	.	ID=LotjaGi6re1v1044700
LjG1.1_chr6	RepeatMasker	LTR	10608809	10608915	.	-	.	ID=LotjaGi6re1v1044800
LjG1.1_chr6	RepeatMasker	Simple_repeat	10610805	10610869	.	+	.	ID=LotjaGi6re1v1044900
LjG1.1_chr6	RepeatMasker	Low_complexity	10610870	10610902	.	+	.	ID=LotjaGi6re1v1045000
LjG1.1_chr6	RepeatMasker	Low_complexity	10611093	10611123	.	+	.	ID=LotjaGi6re1v1045100
LjG1.1_chr6	RepeatMasker	LTR	10611195	10611306	.	-	.	ID=LotjaGi6re1v1045200
LjG1.1_chr6	RepeatMasker	Simple_repeat	10611307	10611326	.	+	.	ID=LotjaGi6re1v1045300
LjG1.1_chr6	RepeatMasker	LTR	10611327	10611389	.	-	.	ID=LotjaGi6re1v1045400
LjG1.1_chr6	RepeatMasker	Low_complexity	10611395	10611435	.	+	.	ID=LotjaGi6re1v1045500
LjG1.1_chr6	RepeatMasker	Low_complexity	10611445	10611482	.	+	.	ID=LotjaGi6re1v1045600
LjG1.1_chr6	RepeatMasker	LTR	10611740	10611953	.	-	.	ID=LotjaGi6re1v1045700
LjG1.1_chr6	RepeatMasker	LTR	10612327	10614536	.	+	.	ID=LotjaGi6re1v1045800
LjG1.1_chr6	RepeatMasker	LTR	10614408	10614619	.	-	.	ID=LotjaGi6re1v1045900
LjG1.1_chr6	RepeatMasker	LTR/Copia	10614555	10614916	.	+	.	ID=LotjaGi6re1v1046000
LjG1.1_chr6	RepeatMasker	LTR/Copia	10615307	10615655	.	+	.	ID=LotjaGi6re1v1046100
LjG1.1_chr6	RepeatMasker	LTR/Copia	10616087	10616209	.	+	.	ID=LotjaGi6re1v1046200
LjG1.1_chr6	RepeatMasker	Low_complexity	10619265	10619414	.	+	.	ID=LotjaGi6re1v1046300
LjG1.1_chr6	RepeatMasker	Simple_repeat	10621203	10621267	.	+	.	ID=LotjaGi6re1v1046400
LjG1.1_chr6	RepeatMasker	Low_complexity	10622293	10622335	.	+	.	ID=LotjaGi6re1v1046500
LjG1.1_chr6	RepeatMasker	Simple_repeat	10624379	10624466	.	+	.	ID=LotjaGi6re1v1046600
LjG1.1_chr6	RepeatMasker	Low_complexity	10629180	10629204	.	+	.	ID=LotjaGi6re1v1046700
LjG1.1_chr6	RepeatMasker	Simple_repeat	10629219	10629244	.	+	.	ID=LotjaGi6re1v1046800
LjG1.1_chr6	RepeatMasker	Low_complexity	10630316	10630359	.	+	.	ID=LotjaGi6re1v1046900
LjG1.1_chr6	RepeatMasker	Low_complexity	10634706	10634786	.	+	.	ID=LotjaGi6re1v1047000
LjG1.1_chr6	RepeatMasker	Simple_repeat	10635937	10635968	.	+	.	ID=LotjaGi6re1v1047100
LjG1.1_chr6	RepeatMasker	Simple_repeat	10637578	10637614	.	+	.	ID=LotjaGi6re1v1047200
LjG1.1_chr6	RepeatMasker	Low_complexity	10639043	10639065	.	+	.	ID=LotjaGi6re1v1047300
LjG1.1_chr6	RepeatMasker	Low_complexity	10639770	10639828	.	+	.	ID=LotjaGi6re1v1047400
LjG1.1_chr6	RepeatMasker	Low_complexity	10642125	10642160	.	+	.	ID=LotjaGi6re1v1047500
LjG1.1_chr6	RepeatMasker	Low_complexity	10644507	10644541	.	+	.	ID=LotjaGi6re1v1047600
LjG1.1_chr6	RepeatMasker	Low_complexity	10644891	10644925	.	+	.	ID=LotjaGi6re1v1047700
LjG1.1_chr6	RepeatMasker	Low_complexity	10645819	10645852	.	+	.	ID=LotjaGi6re1v1047800
LjG1.1_chr6	RepeatMasker	LTR	10647703	10652791	.	-	.	ID=LotjaGi6re1v1047900
LjG1.1_chr6	RepeatMasker	LTR/Copia	10652792	10662282	.	-	.	ID=LotjaGi6re1v1048000
LjG1.1_chr6	RepeatMasker	LTR	10662283	10668681	.	-	.	ID=LotjaGi6re1v1048100
LjG1.1_chr6	RepeatMasker	LTR/Gypsy	10668642	10668690	.	-	.	ID=LotjaGi6re1v1048200
LjG1.1_chr6	RepeatMasker	LTR	10669118	10671838	.	+	.	ID=LotjaGi6re1v1048300
LjG1.1_chr6	RepeatMasker	Simple_repeat	10671839	10671907	.	+	.	ID=LotjaGi6re1v1048400
LjG1.1_chr6	RepeatMasker	LTR	10671908	10672336	.	+	.	ID=LotjaGi6re1v1048500
LjG1.1_chr6	RepeatMasker	LTR	10674276	10674367	.	+	.	ID=LotjaGi6re1v1048600
LjG1.1_chr6	RepeatMasker	Simple_repeat	10674707	10674776	.	+	.	ID=LotjaGi6re1v1048700
LjG1.1_chr6	RepeatMasker	LTR	10675758	10675862	.	+	.	ID=LotjaGi6re1v1048800
LjG1.1_chr6	RepeatMasker	LTR	10675947	10680043	.	-	.	ID=LotjaGi6re1v1048900
LjG1.1_chr6	RepeatMasker	Low_complexity	10681193	10681213	.	+	.	ID=LotjaGi6re1v1049000
LjG1.1_chr6	RepeatMasker	DNA/Mite	10681361	10681546	.	+	.	ID=LotjaGi6re1v1049100
LjG1.1_chr6	RepeatMasker	LTR	10681465	10681561	.	+	.	ID=LotjaGi6re1v1049200
LjG1.1_chr6	RepeatMasker	LTR	10681959	10681977	.	+	.	ID=LotjaGi6re1v1049300
LjG1.1_chr6	RepeatMasker	DNA/Mite	10681978	10682168	.	+	.	ID=LotjaGi6re1v1049400
LjG1.1_chr6	RepeatMasker	Low_complexity	10682888	10682933	.	+	.	ID=LotjaGi6re1v1049500
LjG1.1_chr6	RepeatMasker	DNA/Mite	10685011	10685315	.	-	.	ID=LotjaGi6re1v1049600
LjG1.1_chr6	RepeatMasker	Low_complexity	10685316	10685350	.	+	.	ID=LotjaGi6re1v1049700
LjG1.1_chr6	RepeatMasker	Low_complexity	10686147	10686179	.	+	.	ID=LotjaGi6re1v1049800
LjG1.1_chr6	RepeatMasker	Low_complexity	10686416	10686480	.	+	.	ID=LotjaGi6re1v1049900
LjG1.1_chr6	RepeatMasker	Low_complexity	10686645	10686693	.	+	.	ID=LotjaGi6re1v1050000
LjG1.1_chr6	RepeatMasker	Low_complexity	10686829	10686924	.	+	.	ID=LotjaGi6re1v1050100
LjG1.1_chr6	RepeatMasker	LTR	10687266	10687277	.	+	.	ID=LotjaGi6re1v1050200
LjG1.1_chr6	RepeatMasker	DNA/Mite	10687278	10687591	.	-	.	ID=LotjaGi6re1v1050300
LjG1.1_chr6	RepeatMasker	DNA/Mite	10687642	10687827	.	+	.	ID=LotjaGi6re1v1050400
LjG1.1_chr6	RepeatMasker	Low_complexity	10687862	10687933	.	+	.	ID=LotjaGi6re1v1050500
LjG1.1_chr6	RepeatMasker	LTR/Copia	10687934	10689731	.	+	.	ID=LotjaGi6re1v1050600
LjG1.1_chr6	RepeatMasker	Low_complexity	10690163	10690208	.	+	.	ID=LotjaGi6re1v1050700
LjG1.1_chr6	RepeatMasker	LTR	10690245	10690314	.	-	.	ID=LotjaGi6re1v1050800
LjG1.1_chr6	RepeatMasker	LTR	10690366	10690436	.	+	.	ID=LotjaGi6re1v1050900
LjG1.1_chr6	RepeatMasker	Low_complexity	10690681	10690751	.	+	.	ID=LotjaGi6re1v1051000
LjG1.1_chr6	RepeatMasker	LTR	10691026	10691108	.	-	.	ID=LotjaGi6re1v1051100
LjG1.1_chr6	RepeatMasker	LTR/Copia	10692577	10693857	.	-	.	ID=LotjaGi6re1v1051200
LjG1.1_chr6	RepeatMasker	LTR	10693959	10694105	.	+	.	ID=LotjaGi6re1v1051300
LjG1.1_chr6	RepeatMasker	LTR	10694203	10694416	.	+	.	ID=LotjaGi6re1v1051400
LjG1.1_chr6	RepeatMasker	LTR	10694394	10694515	.	+	.	ID=LotjaGi6re1v1051500
LjG1.1_chr6	RepeatMasker	Low_complexity	10694867	10694915	.	+	.	ID=LotjaGi6re1v1051600
LjG1.1_chr6	RepeatMasker	Simple_repeat	10695523	10695546	.	+	.	ID=LotjaGi6re1v1051700
LjG1.1_chr6	RepeatMasker	Low_complexity	10695979	10695999	.	+	.	ID=LotjaGi6re1v1051800
LjG1.1_chr6	RepeatMasker	DNA/Mite	10696064	10696231	.	-	.	ID=LotjaGi6re1v1051900
LjG1.1_chr6	RepeatMasker	DNA/Mite	10696642	10696797	.	-	.	ID=LotjaGi6re1v1052000
LjG1.1_chr6	RepeatMasker	LTR	10696798	10696833	.	+	.	ID=LotjaGi6re1v1052100
LjG1.1_chr6	RepeatMasker	Low_complexity	10697785	10697806	.	+	.	ID=LotjaGi6re1v1052200
LjG1.1_chr6	RepeatMasker	LTR	10697831	10697880	.	-	.	ID=LotjaGi6re1v1052300
LjG1.1_chr6	RepeatMasker	DNA/Mite	10697881	10698039	.	+	.	ID=LotjaGi6re1v1052400
LjG1.1_chr6	RepeatMasker	LTR	10698012	10698049	.	+	.	ID=LotjaGi6re1v1052500
LjG1.1_chr6	RepeatMasker	Low_complexity	10698807	10698830	.	+	.	ID=LotjaGi6re1v1052600
LjG1.1_chr6	RepeatMasker	LTR	10699577	10699715	.	+	.	ID=LotjaGi6re1v1052700
LjG1.1_chr6	RepeatMasker	LTR	10702275	10702446	.	-	.	ID=LotjaGi6re1v1052800
LjG1.1_chr6	RepeatMasker	DNA/Mite	10702520	10702650	.	+	.	ID=LotjaGi6re1v1052900
LjG1.1_chr6	RepeatMasker	Low_complexity	10702651	10702679	.	+	.	ID=LotjaGi6re1v1053000
LjG1.1_chr6	RepeatMasker	LTR	10703289	10703320	.	+	.	ID=LotjaGi6re1v1053100
LjG1.1_chr6	RepeatMasker	Simple_repeat	10703321	10703341	.	+	.	ID=LotjaGi6re1v1053200
LjG1.1_chr6	RepeatMasker	LTR	10703342	10703368	.	+	.	ID=LotjaGi6re1v1053300
LjG1.1_chr6	RepeatMasker	Simple_repeat	10703369	10703391	.	+	.	ID=LotjaGi6re1v1053400
LjG1.1_chr6	RepeatMasker	LTR	10703392	10703803	.	+	.	ID=LotjaGi6re1v1053500
LjG1.1_chr6	RepeatMasker	DNA/Mite	10703826	10703989	.	-	.	ID=LotjaGi6re1v1053600
LjG1.1_chr6	RepeatMasker	Low_complexity	10704296	10704346	.	+	.	ID=LotjaGi6re1v1053700
LjG1.1_chr6	RepeatMasker	Simple_repeat	10706574	10706616	.	+	.	ID=LotjaGi6re1v1053800
LjG1.1_chr6	RepeatMasker	Low_complexity	10706925	10706945	.	+	.	ID=LotjaGi6re1v1053900
LjG1.1_chr6	RepeatMasker	DNA/Mite	10707908	10708066	.	+	.	ID=LotjaGi6re1v1054000
LjG1.1_chr6	RepeatMasker	LTR	10708188	10708375	.	+	.	ID=LotjaGi6re1v1054100
LjG1.1_chr6	RepeatMasker	Simple_repeat	10709151	10709186	.	+	.	ID=LotjaGi6re1v1054200
LjG1.1_chr6	RepeatMasker	Simple_repeat	10709890	10710037	.	+	.	ID=LotjaGi6re1v1054300
LjG1.1_chr6	RepeatMasker	LTR	10711330	10711733	.	-	.	ID=LotjaGi6re1v1054400
LjG1.1_chr6	RepeatMasker	LTR/Copia	10712216	10712273	.	-	.	ID=LotjaGi6re1v1054500
LjG1.1_chr6	RepeatMasker	LTR	10715850	10715952	.	-	.	ID=LotjaGi6re1v1054600
LjG1.1_chr6	RepeatMasker	Low_complexity	10716025	10716045	.	+	.	ID=LotjaGi6re1v1054700
LjG1.1_chr6	RepeatMasker	LTR	10716377	10716445	.	-	.	ID=LotjaGi6re1v1054800
LjG1.1_chr6	RepeatMasker	Low_complexity	10716454	10716477	.	+	.	ID=LotjaGi6re1v1054900
LjG1.1_chr6	RepeatMasker	Low_complexity	10716507	10716548	.	+	.	ID=LotjaGi6re1v1055000
LjG1.1_chr6	RepeatMasker	DNA/Mite	10716789	10716870	.	-	.	ID=LotjaGi6re1v1055100
LjG1.1_chr6	RepeatMasker	Low_complexity	10717248	10717319	.	+	.	ID=LotjaGi6re1v1055200
LjG1.1_chr6	RepeatMasker	Low_complexity	10717386	10717461	.	+	.	ID=LotjaGi6re1v1055300
LjG1.1_chr6	RepeatMasker	Low_complexity	10717393	10717477	.	+	.	ID=LotjaGi6re1v1055400
LjG1.1_chr6	RepeatMasker	Low_complexity	10717741	10717777	.	+	.	ID=LotjaGi6re1v1055500
LjG1.1_chr6	RepeatMasker	Low_complexity	10718052	10718074	.	+	.	ID=LotjaGi6re1v1055600
LjG1.1_chr6	RepeatMasker	Simple_repeat	10718101	10718121	.	+	.	ID=LotjaGi6re1v1055700
LjG1.1_chr6	RepeatMasker	Low_complexity	10718187	10718224	.	+	.	ID=LotjaGi6re1v1055800
LjG1.1_chr6	RepeatMasker	Low_complexity	10718272	10718324	.	+	.	ID=LotjaGi6re1v1055900
LjG1.1_chr6	RepeatMasker	LTR	10718369	10718565	.	-	.	ID=LotjaGi6re1v1056000
LjG1.1_chr6	RepeatMasker	Simple_repeat	10718712	10718817	.	+	.	ID=LotjaGi6re1v1056100
LjG1.1_chr6	RepeatMasker	DNA/Mite	10718822	10719004	.	-	.	ID=LotjaGi6re1v1056200
LjG1.1_chr6	RepeatMasker	LTR	10719076	10719151	.	-	.	ID=LotjaGi6re1v1056300
LjG1.1_chr6	RepeatMasker	LTR	10719090	10719223	.	+	.	ID=LotjaGi6re1v1056400
LjG1.1_chr6	RepeatMasker	LTR	10720994	10721755	.	+	.	ID=LotjaGi6re1v1056500
LjG1.1_chr6	RepeatMasker	LINE	10721756	10723096	.	+	.	ID=LotjaGi6re1v1056600
LjG1.1_chr6	RepeatMasker	LTR	10723097	10723271	.	+	.	ID=LotjaGi6re1v1056700
LjG1.1_chr6	RepeatMasker	LTR	10723424	10724020	.	+	.	ID=LotjaGi6re1v1056800
LjG1.1_chr6	RepeatMasker	LTR	10724272	10724323	.	-	.	ID=LotjaGi6re1v1056900
LjG1.1_chr6	RepeatMasker	Low_complexity	10724368	10724388	.	+	.	ID=LotjaGi6re1v1057000
LjG1.1_chr6	RepeatMasker	Simple_repeat	10725497	10725520	.	+	.	ID=LotjaGi6re1v1057100
LjG1.1_chr6	RepeatMasker	LTR	10726349	10726433	.	-	.	ID=LotjaGi6re1v1057200
LjG1.1_chr6	RepeatMasker	LTR	10726438	10726522	.	-	.	ID=LotjaGi6re1v1057300
LjG1.1_chr6	RepeatMasker	LTR	10726752	10726850	.	-	.	ID=LotjaGi6re1v1057400
LjG1.1_chr6	RepeatMasker	Simple_repeat	10726977	10727047	.	+	.	ID=LotjaGi6re1v1057500
LjG1.1_chr6	RepeatMasker	DNA/Mite	10727198	10727253	.	-	.	ID=LotjaGi6re1v1057600
LjG1.1_chr6	RepeatMasker	LTR	10727805	10727939	.	+	.	ID=LotjaGi6re1v1057700
LjG1.1_chr6	RepeatMasker	Low_complexity	10727962	10727989	.	+	.	ID=LotjaGi6re1v1057800
LjG1.1_chr6	RepeatMasker	Simple_repeat	10728394	10728429	.	+	.	ID=LotjaGi6re1v1057900
LjG1.1_chr6	RepeatMasker	LTR	10728724	10728797	.	+	.	ID=LotjaGi6re1v1058000
LjG1.1_chr6	RepeatMasker	LTR	10728829	10728960	.	+	.	ID=LotjaGi6re1v1058100
LjG1.1_chr6	RepeatMasker	LTR	10728842	10728970	.	-	.	ID=LotjaGi6re1v1058200
LjG1.1_chr6	RepeatMasker	LTR	10728979	10729108	.	-	.	ID=LotjaGi6re1v1058300
LjG1.1_chr6	RepeatMasker	Low_complexity	10729367	10729391	.	+	.	ID=LotjaGi6re1v1058400
LjG1.1_chr6	RepeatMasker	LTR/Copia	10729408	10729447	.	-	.	ID=LotjaGi6re1v1058500
LjG1.1_chr6	RepeatMasker	LTR/Copia	10729651	10730517	.	-	.	ID=LotjaGi6re1v1058600
LjG1.1_chr6	RepeatMasker	LTR	10730607	10730732	.	-	.	ID=LotjaGi6re1v1058700
LjG1.1_chr6	RepeatMasker	LTR/Copia	10730607	10730700	.	-	.	ID=LotjaGi6re1v1058800
LjG1.1_chr6	RepeatMasker	LTR	10730826	10731645	.	-	.	ID=LotjaGi6re1v1058900
LjG1.1_chr6	RepeatMasker	Low_complexity	10734519	10734540	.	+	.	ID=LotjaGi6re1v1059000
LjG1.1_chr6	RepeatMasker	LTR	10737745	10737771	.	+	.	ID=LotjaGi6re1v1059100
LjG1.1_chr6	RepeatMasker	DNA/Mite	10737772	10737958	.	-	.	ID=LotjaGi6re1v1059200
LjG1.1_chr6	RepeatMasker	DNA/Mite	10739371	10739895	.	+	.	ID=LotjaGi6re1v1059300
LjG1.1_chr6	RepeatMasker	Simple_repeat	10739896	10739917	.	+	.	ID=LotjaGi6re1v1059400
LjG1.1_chr6	RepeatMasker	DNA/Mite	10739918	10740095	.	+	.	ID=LotjaGi6re1v1059500
LjG1.1_chr6	RepeatMasker	Low_complexity	10741128	10741206	.	+	.	ID=LotjaGi6re1v1059600
LjG1.1_chr6	RepeatMasker	Low_complexity	10741968	10742003	.	+	.	ID=LotjaGi6re1v1059700
LjG1.1_chr6	RepeatMasker	LTR	10742125	10742396	.	+	.	ID=LotjaGi6re1v1059800
LjG1.1_chr6	RepeatMasker	LTR	10742403	10742589	.	+	.	ID=LotjaGi6re1v1059900
LjG1.1_chr6	RepeatMasker	LTR	10742628	10743120	.	+	.	ID=LotjaGi6re1v1060000
LjG1.1_chr6	RepeatMasker	LTR/Copia	10743116	10744316	.	+	.	ID=LotjaGi6re1v1060100
LjG1.1_chr6	RepeatMasker	Low_complexity	10744594	10744640	.	+	.	ID=LotjaGi6re1v1060200
LjG1.1_chr6	RepeatMasker	Low_complexity	10746273	10746297	.	+	.	ID=LotjaGi6re1v1060300
LjG1.1_chr6	RepeatMasker	LTR	10747490	10747626	.	+	.	ID=LotjaGi6re1v1060400
LjG1.1_chr6	RepeatMasker	Low_complexity	10747967	10747993	.	+	.	ID=LotjaGi6re1v1060500
LjG1.1_chr6	RepeatMasker	LTR/Copia	10750393	10750419	.	-	.	ID=LotjaGi6re1v1060600
LjG1.1_chr6	RepeatMasker	LTR	10750420	10750612	.	-	.	ID=LotjaGi6re1v1060700
LjG1.1_chr6	RepeatMasker	LTR/Copia	10750449	10750795	.	+	.	ID=LotjaGi6re1v1060800
LjG1.1_chr6	RepeatMasker	LTR/Copia	10750613	10751176	.	-	.	ID=LotjaGi6re1v1060900
LjG1.1_chr6	RepeatMasker	LTR/Copia	10751065	10751177	.	+	.	ID=LotjaGi6re1v1061000
LjG1.1_chr6	RepeatMasker	LTR	10751204	10751314	.	-	.	ID=LotjaGi6re1v1061100
LjG1.1_chr6	RepeatMasker	LTR/Copia	10751336	10751398	.	-	.	ID=LotjaGi6re1v1061200
LjG1.1_chr6	RepeatMasker	LTR	10751810	10751995	.	+	.	ID=LotjaGi6re1v1061300
LjG1.1_chr6	RepeatMasker	LTR	10753809	10754000	.	+	.	ID=LotjaGi6re1v1061400
LjG1.1_chr6	RepeatMasker	Simple_repeat	10754574	10754599	.	+	.	ID=LotjaGi6re1v1061500
LjG1.1_chr6	RepeatMasker	Low_complexity	10754714	10754772	.	+	.	ID=LotjaGi6re1v1061600
LjG1.1_chr6	RepeatMasker	LTR	10755479	10755649	.	+	.	ID=LotjaGi6re1v1061700
LjG1.1_chr6	RepeatMasker	Low_complexity	10758134	10758156	.	+	.	ID=LotjaGi6re1v1061800
LjG1.1_chr6	RepeatMasker	Simple_repeat	10758159	10758187	.	+	.	ID=LotjaGi6re1v1061900
LjG1.1_chr6	RepeatMasker	Low_complexity	10758206	10758238	.	+	.	ID=LotjaGi6re1v1062000
LjG1.1_chr6	RepeatMasker	Low_complexity	10758300	10758345	.	+	.	ID=LotjaGi6re1v1062100
LjG1.1_chr6	RepeatMasker	Low_complexity	10758397	10758467	.	+	.	ID=LotjaGi6re1v1062200
LjG1.1_chr6	RepeatMasker	Low_complexity	10758575	10758611	.	+	.	ID=LotjaGi6re1v1062300
LjG1.1_chr6	RepeatMasker	Low_complexity	10758582	10758632	.	+	.	ID=LotjaGi6re1v1062400
LjG1.1_chr6	RepeatMasker	LTR	10758749	10759559	.	+	.	ID=LotjaGi6re1v1062500
LjG1.1_chr6	RepeatMasker	LTR	10763076	10763157	.	+	.	ID=LotjaGi6re1v1062600
LjG1.1_chr6	RepeatMasker	LTR	10763718	10764318	.	+	.	ID=LotjaGi6re1v1062700
LjG1.1_chr6	RepeatMasker	DNA/Mite	10765721	10766247	.	+	.	ID=LotjaGi6re1v1062800
LjG1.1_chr6	RepeatMasker	DNA/Mite	10766266	10766470	.	+	.	ID=LotjaGi6re1v1062900
LjG1.1_chr6	RepeatMasker	DNA/Mite	10767105	10767282	.	+	.	ID=LotjaGi6re1v1063000
LjG1.1_chr6	RepeatMasker	LTR	10768567	10768691	.	-	.	ID=LotjaGi6re1v1063100
LjG1.1_chr6	RepeatMasker	Low_complexity	10768697	10768735	.	+	.	ID=LotjaGi6re1v1063200
LjG1.1_chr6	RepeatMasker	DNA/Mite	10768883	10769060	.	-	.	ID=LotjaGi6re1v1063300
LjG1.1_chr6	RepeatMasker	Low_complexity	10769913	10770026	.	+	.	ID=LotjaGi6re1v1063400
LjG1.1_chr6	RepeatMasker	Low_complexity	10769924	10770057	.	+	.	ID=LotjaGi6re1v1063500
LjG1.1_chr6	RepeatMasker	Low_complexity	10770099	10770133	.	+	.	ID=LotjaGi6re1v1063600
LjG1.1_chr6	RepeatMasker	Low_complexity	10770745	10770785	.	+	.	ID=LotjaGi6re1v1063700
LjG1.1_chr6	RepeatMasker	Simple_repeat	10770839	10770938	.	+	.	ID=LotjaGi6re1v1063800
LjG1.1_chr6	RepeatMasker	Low_complexity	10771288	10771365	.	+	.	ID=LotjaGi6re1v1063900
LjG1.1_chr6	RepeatMasker	Low_complexity	10771612	10771774	.	+	.	ID=LotjaGi6re1v1064000
LjG1.1_chr6	RepeatMasker	Low_complexity	10771859	10771893	.	+	.	ID=LotjaGi6re1v1064100
LjG1.1_chr6	RepeatMasker	Low_complexity	10772050	10772085	.	+	.	ID=LotjaGi6re1v1064200
LjG1.1_chr6	RepeatMasker	Low_complexity	10772135	10772179	.	+	.	ID=LotjaGi6re1v1064300
LjG1.1_chr6	RepeatMasker	DNA/Mite	10772452	10772507	.	+	.	ID=LotjaGi6re1v1064400
LjG1.1_chr6	RepeatMasker	Low_complexity	10772759	10772787	.	+	.	ID=LotjaGi6re1v1064500
LjG1.1_chr6	RepeatMasker	Low_complexity	10774550	10774584	.	+	.	ID=LotjaGi6re1v1064600
LjG1.1_chr6	RepeatMasker	LTR	10774691	10774757	.	+	.	ID=LotjaGi6re1v1064700
LjG1.1_chr6	RepeatMasker	LTR	10775187	10775550	.	+	.	ID=LotjaGi6re1v1064800
LjG1.1_chr6	RepeatMasker	Low_complexity	10775575	10775631	.	+	.	ID=LotjaGi6re1v1064900
LjG1.1_chr6	RepeatMasker	Low_complexity	10775644	10775708	.	+	.	ID=LotjaGi6re1v1065000
LjG1.1_chr6	RepeatMasker	Low_complexity	10777532	10777552	.	+	.	ID=LotjaGi6re1v1065100
LjG1.1_chr6	RepeatMasker	Low_complexity	10777619	10777661	.	+	.	ID=LotjaGi6re1v1065200
LjG1.1_chr6	RepeatMasker	DNA/Harbinger	10778001	10778571	.	+	.	ID=LotjaGi6re1v1065300
LjG1.1_chr6	RepeatMasker	LTR	10778799	10778965	.	-	.	ID=LotjaGi6re1v1065400
LjG1.1_chr6	RepeatMasker	Low_complexity	10779148	10779179	.	+	.	ID=LotjaGi6re1v1065500
LjG1.1_chr6	RepeatMasker	LTR	10779380	10779490	.	+	.	ID=LotjaGi6re1v1065600
LjG1.1_chr6	RepeatMasker	LTR/Gypsy	10779471	10782493	.	-	.	ID=LotjaGi6re1v1065700
LjG1.1_chr6	RepeatMasker	LTR/Gypsy	10779494	10783105	.	+	.	ID=LotjaGi6re1v1065800
LjG1.1_chr6	RepeatMasker	Low_complexity	10784372	10784410	.	+	.	ID=LotjaGi6re1v1065900
LjG1.1_chr6	RepeatMasker	Low_complexity	10788381	10788427	.	+	.	ID=LotjaGi6re1v1066000
LjG1.1_chr6	RepeatMasker	Low_complexity	10790354	10790418	.	+	.	ID=LotjaGi6re1v1066100
LjG1.1_chr6	RepeatMasker	Low_complexity	10790431	10790468	.	+	.	ID=LotjaGi6re1v1066200
LjG1.1_chr6	RepeatMasker	Low_complexity	10790771	10790796	.	+	.	ID=LotjaGi6re1v1066300
LjG1.1_chr6	RepeatMasker	Low_complexity	10791127	10791224	.	+	.	ID=LotjaGi6re1v1066400
LjG1.1_chr6	RepeatMasker	Low_complexity	10791957	10791992	.	+	.	ID=LotjaGi6re1v1066500
LjG1.1_chr6	RepeatMasker	Simple_repeat	10793593	10793621	.	+	.	ID=LotjaGi6re1v1066600
LjG1.1_chr6	RepeatMasker	Low_complexity	10795060	10795088	.	+	.	ID=LotjaGi6re1v1066700
LjG1.1_chr6	RepeatMasker	LTR	10796220	10796327	.	-	.	ID=LotjaGi6re1v1066800
LjG1.1_chr6	RepeatMasker	LTR/Copia	10798062	10799938	.	-	.	ID=LotjaGi6re1v1066900
LjG1.1_chr6	RepeatMasker	Low_complexity	10801061	10801103	.	+	.	ID=LotjaGi6re1v1067000
LjG1.1_chr6	RepeatMasker	Low_complexity	10801133	10801181	.	+	.	ID=LotjaGi6re1v1067100
LjG1.1_chr6	RepeatMasker	Low_complexity	10802092	10802142	.	+	.	ID=LotjaGi6re1v1067200
LjG1.1_chr6	RepeatMasker	LTR	10802692	10802793	.	-	.	ID=LotjaGi6re1v1067300
LjG1.1_chr6	RepeatMasker	Low_complexity	10802809	10802868	.	+	.	ID=LotjaGi6re1v1067400
LjG1.1_chr6	RepeatMasker	LTR	10802888	10802983	.	-	.	ID=LotjaGi6re1v1067500
LjG1.1_chr6	RepeatMasker	Low_complexity	10803267	10803316	.	+	.	ID=LotjaGi6re1v1067600
LjG1.1_chr6	RepeatMasker	Low_complexity	10803387	10803407	.	+	.	ID=LotjaGi6re1v1067700
LjG1.1_chr6	RepeatMasker	DNA/Mite	10804701	10805097	.	+	.	ID=LotjaGi6re1v1067800
LjG1.1_chr6	RepeatMasker	LTR/Copia	10806511	10806612	.	-	.	ID=LotjaGi6re1v1067900
LjG1.1_chr6	RepeatMasker	LTR	10806585	10808380	.	+	.	ID=LotjaGi6re1v1068000
LjG1.1_chr6	RepeatMasker	LTR	10808775	10809257	.	-	.	ID=LotjaGi6re1v1068100
LjG1.1_chr6	RepeatMasker	LTR	10809267	10809465	.	-	.	ID=LotjaGi6re1v1068200
LjG1.1_chr6	RepeatMasker	LTR	10809476	10809611	.	-	.	ID=LotjaGi6re1v1068300
LjG1.1_chr6	RepeatMasker	Low_complexity	10809754	10809885	.	+	.	ID=LotjaGi6re1v1068400
LjG1.1_chr6	RepeatMasker	Low_complexity	10809945	10810125	.	+	.	ID=LotjaGi6re1v1068500
LjG1.1_chr6	RepeatMasker	Low_complexity	10810145	10810186	.	+	.	ID=LotjaGi6re1v1068600
LjG1.1_chr6	RepeatMasker	Low_complexity	10810769	10810797	.	+	.	ID=LotjaGi6re1v1068700
LjG1.1_chr6	RepeatMasker	Low_complexity	10810907	10810973	.	+	.	ID=LotjaGi6re1v1068800
LjG1.1_chr6	RepeatMasker	Simple_repeat	10810993	10811014	.	+	.	ID=LotjaGi6re1v1068900
LjG1.1_chr6	RepeatMasker	LTR	10812028	10816240	.	-	.	ID=LotjaGi6re1v1069000
LjG1.1_chr6	RepeatMasker	Simple_repeat	10816241	10816281	.	+	.	ID=LotjaGi6re1v1069100
LjG1.1_chr6	RepeatMasker	LTR	10816282	10822491	.	-	.	ID=LotjaGi6re1v1069200
LjG1.1_chr6	RepeatMasker	LTR	10822592	10826486	.	-	.	ID=LotjaGi6re1v1069300
LjG1.1_chr6	RepeatMasker	LTR/Copia	10826487	10832218	.	-	.	ID=LotjaGi6re1v1069400
LjG1.1_chr6	RepeatMasker	LTR/Copia	10832222	10840092	.	+	.	ID=LotjaGi6re1v1069500
LjG1.1_chr6	RepeatMasker	Simple_repeat	10840093	10840123	.	+	.	ID=LotjaGi6re1v1069600
LjG1.1_chr6	RepeatMasker	LTR/Copia	10840124	10844342	.	+	.	ID=LotjaGi6re1v1069700
LjG1.1_chr6	RepeatMasker	LTR/Copia	10844343	10850998	.	-	.	ID=LotjaGi6re1v1069800
LjG1.1_chr6	RepeatMasker	Low_complexity	10852437	10852486	.	+	.	ID=LotjaGi6re1v1069900
LjG1.1_chr6	RepeatMasker	Low_complexity	10852520	10852547	.	+	.	ID=LotjaGi6re1v1070000
LjG1.1_chr6	RepeatMasker	Low_complexity	10854579	10854608	.	+	.	ID=LotjaGi6re1v1070100
LjG1.1_chr6	RepeatMasker	Low_complexity	10855047	10855094	.	+	.	ID=LotjaGi6re1v1070200
LjG1.1_chr6	RepeatMasker	Simple_repeat	10855180	10855205	.	+	.	ID=LotjaGi6re1v1070300
LjG1.1_chr6	RepeatMasker	Low_complexity	10855852	10855893	.	+	.	ID=LotjaGi6re1v1070400
LjG1.1_chr6	RepeatMasker	Low_complexity	10856150	10856204	.	+	.	ID=LotjaGi6re1v1070500
LjG1.1_chr6	RepeatMasker	Low_complexity	10859969	10859991	.	+	.	ID=LotjaGi6re1v1070600
LjG1.1_chr6	RepeatMasker	Low_complexity	10860126	10860173	.	+	.	ID=LotjaGi6re1v1070700
LjG1.1_chr6	RepeatMasker	Low_complexity	10863017	10863039	.	+	.	ID=LotjaGi6re1v1070800
LjG1.1_chr6	RepeatMasker	Simple_repeat	10867243	10867264	.	+	.	ID=LotjaGi6re1v1070900
LjG1.1_chr6	RepeatMasker	Simple_repeat	10867272	10867305	.	+	.	ID=LotjaGi6re1v1071000
LjG1.1_chr6	RepeatMasker	Simple_repeat	10868208	10868240	.	+	.	ID=LotjaGi6re1v1071100
LjG1.1_chr6	RepeatMasker	Low_complexity	10868393	10868427	.	+	.	ID=LotjaGi6re1v1071200
LjG1.1_chr6	RepeatMasker	Low_complexity	10868570	10868657	.	+	.	ID=LotjaGi6re1v1071300
LjG1.1_chr6	RepeatMasker	Low_complexity	10869053	10869081	.	+	.	ID=LotjaGi6re1v1071400
LjG1.1_chr6	RepeatMasker	Low_complexity	10870247	10870275	.	+	.	ID=LotjaGi6re1v1071500
LjG1.1_chr6	RepeatMasker	Low_complexity	10871227	10871294	.	+	.	ID=LotjaGi6re1v1071600
LjG1.1_chr6	RepeatMasker	Low_complexity	10872141	10872168	.	+	.	ID=LotjaGi6re1v1071700
LjG1.1_chr6	RepeatMasker	Low_complexity	10872188	10872238	.	+	.	ID=LotjaGi6re1v1071800
LjG1.1_chr6	RepeatMasker	Simple_repeat	10873276	10873344	.	+	.	ID=LotjaGi6re1v1071900
LjG1.1_chr6	RepeatMasker	DNA/Mite	10875549	10875859	.	+	.	ID=LotjaGi6re1v1072000
LjG1.1_chr6	RepeatMasker	Simple_repeat	10878788	10878808	.	+	.	ID=LotjaGi6re1v1072100
LjG1.1_chr6	RepeatMasker	Simple_repeat	10878809	10878829	.	+	.	ID=LotjaGi6re1v1072200
LjG1.1_chr6	RepeatMasker	Low_complexity	10881009	10881065	.	+	.	ID=LotjaGi6re1v1072300
LjG1.1_chr6	RepeatMasker	Low_complexity	10881241	10881270	.	+	.	ID=LotjaGi6re1v1072400
LjG1.1_chr6	RepeatMasker	Simple_repeat	10881319	10881608	.	+	.	ID=LotjaGi6re1v1072500
LjG1.1_chr6	RepeatMasker	DNA/Mite	10881678	10882394	.	+	.	ID=LotjaGi6re1v1072600
LjG1.1_chr6	RepeatMasker	Low_complexity	10883073	10883096	.	+	.	ID=LotjaGi6re1v1072700
LjG1.1_chr6	RepeatMasker	Low_complexity	10884663	10884690	.	+	.	ID=LotjaGi6re1v1072800
LjG1.1_chr6	RepeatMasker	Simple_repeat	10884738	10885103	.	+	.	ID=LotjaGi6re1v1072900
LjG1.1_chr6	RepeatMasker	Simple_repeat	10889462	10889569	.	+	.	ID=LotjaGi6re1v1073000
LjG1.1_chr6	RepeatMasker	Low_complexity	10890499	10890541	.	+	.	ID=LotjaGi6re1v1073100
LjG1.1_chr6	RepeatMasker	Low_complexity	10893992	10894029	.	+	.	ID=LotjaGi6re1v1073200
LjG1.1_chr6	RepeatMasker	LTR	10898892	10899963	.	-	.	ID=LotjaGi6re1v1073300
LjG1.1_chr6	RepeatMasker	LTR/Copia	10899056	10903399	.	-	.	ID=LotjaGi6re1v1073400
LjG1.1_chr6	RepeatMasker	LTR	10902502	10903576	.	-	.	ID=LotjaGi6re1v1073500
LjG1.1_chr6	RepeatMasker	DNA/Mite	10903705	10903988	.	+	.	ID=LotjaGi6re1v1073600
LjG1.1_chr6	RepeatMasker	LTR/Copia	10904349	10905541	.	+	.	ID=LotjaGi6re1v1073700
LjG1.1_chr6	RepeatMasker	LTR	10906287	10907589	.	+	.	ID=LotjaGi6re1v1073800
LjG1.1_chr6	RepeatMasker	Low_complexity	10908917	10908987	.	+	.	ID=LotjaGi6re1v1073900
LjG1.1_chr6	RepeatMasker	LTR	10910029	10910078	.	-	.	ID=LotjaGi6re1v1074000
LjG1.1_chr6	RepeatMasker	Low_complexity	10910417	10910444	.	+	.	ID=LotjaGi6re1v1074100
LjG1.1_chr6	RepeatMasker	Low_complexity	10912167	10912191	.	+	.	ID=LotjaGi6re1v1074200
LjG1.1_chr6	RepeatMasker	DNA/Mite	10913072	10913210	.	+	.	ID=LotjaGi6re1v1074300
LjG1.1_chr6	RepeatMasker	DNA/Mite	10913956	10914243	.	-	.	ID=LotjaGi6re1v1074400
LjG1.1_chr6	RepeatMasker	Low_complexity	10914939	10914977	.	+	.	ID=LotjaGi6re1v1074500
LjG1.1_chr6	RepeatMasker	Low_complexity	10916501	10916531	.	+	.	ID=LotjaGi6re1v1074600
LjG1.1_chr6	RepeatMasker	Low_complexity	10917049	10917074	.	+	.	ID=LotjaGi6re1v1074700
LjG1.1_chr6	RepeatMasker	Low_complexity	10918187	10918316	.	+	.	ID=LotjaGi6re1v1074800
LjG1.1_chr6	RepeatMasker	LTR	10919744	10923774	.	+	.	ID=LotjaGi6re1v1074900
LjG1.1_chr6	RepeatMasker	LTR	10923694	10923782	.	-	.	ID=LotjaGi6re1v1075000
LjG1.1_chr6	RepeatMasker	Low_complexity	10925150	10925205	.	+	.	ID=LotjaGi6re1v1075100
LjG1.1_chr6	RepeatMasker	LTR	10925440	10925506	.	+	.	ID=LotjaGi6re1v1075200
LjG1.1_chr6	RepeatMasker	Low_complexity	10925588	10925671	.	+	.	ID=LotjaGi6re1v1075300
LjG1.1_chr6	RepeatMasker	LTR	10925721	10925765	.	+	.	ID=LotjaGi6re1v1075400
LjG1.1_chr6	RepeatMasker	LTR/Gypsy	10930904	10940494	.	-	.	ID=LotjaGi6re1v1075500
LjG1.1_chr6	RepeatMasker	LTR	10940497	10941703	.	-	.	ID=LotjaGi6re1v1075600
LjG1.1_chr6	RepeatMasker	LTR	10941704	10944520	.	-	.	ID=LotjaGi6re1v1075700
LjG1.1_chr6	RepeatMasker	Low_complexity	10944732	10944755	.	+	.	ID=LotjaGi6re1v1075800
LjG1.1_chr6	RepeatMasker	Low_complexity	10945423	10945534	.	+	.	ID=LotjaGi6re1v1075900
LjG1.1_chr6	RepeatMasker	Low_complexity	10945621	10945689	.	+	.	ID=LotjaGi6re1v1076000
LjG1.1_chr6	RepeatMasker	Low_complexity	10945793	10945833	.	+	.	ID=LotjaGi6re1v1076100
LjG1.1_chr6	RepeatMasker	LTR	10945874	10945978	.	+	.	ID=LotjaGi6re1v1076200
LjG1.1_chr6	RepeatMasker	LTR	10947375	10947399	.	-	.	ID=LotjaGi6re1v1076300
LjG1.1_chr6	RepeatMasker	DNA/Mite	10947400	10947639	.	-	.	ID=LotjaGi6re1v1076400
LjG1.1_chr6	RepeatMasker	LTR	10947640	10947652	.	-	.	ID=LotjaGi6re1v1076500
LjG1.1_chr6	RepeatMasker	LTR	10949532	10949615	.	-	.	ID=LotjaGi6re1v1076600
LjG1.1_chr6	RepeatMasker	Low_complexity	10950353	10950432	.	+	.	ID=LotjaGi6re1v1076700
LjG1.1_chr6	RepeatMasker	LTR	10950992	10951056	.	-	.	ID=LotjaGi6re1v1076800
LjG1.1_chr6	RepeatMasker	LTR	10951516	10951682	.	-	.	ID=LotjaGi6re1v1076900
LjG1.1_chr6	RepeatMasker	LTR	10951871	10952009	.	-	.	ID=LotjaGi6re1v1077000
LjG1.1_chr6	RepeatMasker	LTR	10952083	10952473	.	-	.	ID=LotjaGi6re1v1077100
LjG1.1_chr6	RepeatMasker	DNA/Mite	10952478	10952758	.	+	.	ID=LotjaGi6re1v1077200
LjG1.1_chr6	RepeatMasker	LTR	10953138	10953261	.	+	.	ID=LotjaGi6re1v1077300
LjG1.1_chr6	RepeatMasker	LTR	10953147	10953251	.	-	.	ID=LotjaGi6re1v1077400
LjG1.1_chr6	RepeatMasker	Low_complexity	10953475	10953508	.	+	.	ID=LotjaGi6re1v1077500
LjG1.1_chr6	RepeatMasker	Low_complexity	10954432	10954485	.	+	.	ID=LotjaGi6re1v1077600
LjG1.1_chr6	RepeatMasker	Low_complexity	10955496	10955542	.	+	.	ID=LotjaGi6re1v1077700
LjG1.1_chr6	RepeatMasker	Low_complexity	10958465	10958508	.	+	.	ID=LotjaGi6re1v1077800
LjG1.1_chr6	RepeatMasker	Low_complexity	10958755	10958782	.	+	.	ID=LotjaGi6re1v1077900
LjG1.1_chr6	RepeatMasker	Low_complexity	10958761	10958788	.	+	.	ID=LotjaGi6re1v1078000
LjG1.1_chr6	RepeatMasker	Simple_repeat	10958789	10958829	.	+	.	ID=LotjaGi6re1v1078100
LjG1.1_chr6	RepeatMasker	LTR	10960040	10960198	.	-	.	ID=LotjaGi6re1v1078200
LjG1.1_chr6	RepeatMasker	DNA/Mite	10962109	10962513	.	-	.	ID=LotjaGi6re1v1078300
LjG1.1_chr6	RepeatMasker	DNA/Mite	10963132	10963235	.	+	.	ID=LotjaGi6re1v1078400
LjG1.1_chr6	RepeatMasker	Low_complexity	10966711	10966733	.	+	.	ID=LotjaGi6re1v1078500
LjG1.1_chr6	RepeatMasker	Low_complexity	10967250	10967288	.	+	.	ID=LotjaGi6re1v1078600
LjG1.1_chr6	RepeatMasker	LTR	10967517	10967616	.	-	.	ID=LotjaGi6re1v1078700
LjG1.1_chr6	RepeatMasker	LTR	10967620	10967858	.	-	.	ID=LotjaGi6re1v1078800
LjG1.1_chr6	RepeatMasker	LTR	10968958	10969290	.	-	.	ID=LotjaGi6re1v1078900
LjG1.1_chr6	RepeatMasker	LTR/Copia	10969723	10969840	.	-	.	ID=LotjaGi6re1v1079000
LjG1.1_chr6	RepeatMasker	LTR	10970355	10970810	.	-	.	ID=LotjaGi6re1v1079100
LjG1.1_chr6	RepeatMasker	Low_complexity	10972829	10972900	.	+	.	ID=LotjaGi6re1v1079200
LjG1.1_chr6	RepeatMasker	DNA/Mite	10973343	10973584	.	+	.	ID=LotjaGi6re1v1079300
LjG1.1_chr6	RepeatMasker	LTR/Copia	10974638	10980001	.	-	.	ID=LotjaGi6re1v1079400
LjG1.1_chr6	RepeatMasker	LTR/Gypsy	10980758	10980909	.	-	.	ID=LotjaGi6re1v1079500
LjG1.1_chr6	RepeatMasker	LTR/Gypsy	10981917	10982050	.	-	.	ID=LotjaGi6re1v1079600
LjG1.1_chr6	RepeatMasker	Low_complexity	10982786	10982825	.	+	.	ID=LotjaGi6re1v1079700
LjG1.1_chr6	RepeatMasker	DNA/Mite	10983126	10983339	.	+	.	ID=LotjaGi6re1v1079800
LjG1.1_chr6	RepeatMasker	LTR/Copia	10983478	10983708	.	-	.	ID=LotjaGi6re1v1079900
LjG1.1_chr6	RepeatMasker	LTR	10983715	10984257	.	+	.	ID=LotjaGi6re1v1080000
LjG1.1_chr6	RepeatMasker	Simple_repeat	10984877	10984986	.	+	.	ID=LotjaGi6re1v1080100
LjG1.1_chr6	RepeatMasker	Low_complexity	10985240	10985290	.	+	.	ID=LotjaGi6re1v1080200
LjG1.1_chr6	RepeatMasker	Low_complexity	10986384	10986404	.	+	.	ID=LotjaGi6re1v1080300
LjG1.1_chr6	RepeatMasker	LTR	10987556	10987940	.	-	.	ID=LotjaGi6re1v1080400
LjG1.1_chr6	RepeatMasker	LTR/Copia	10987927	10988395	.	-	.	ID=LotjaGi6re1v1080500
LjG1.1_chr6	RepeatMasker	LTR	10988236	10988989	.	+	.	ID=LotjaGi6re1v1080600
LjG1.1_chr6	RepeatMasker	LTR	10988983	10989248	.	+	.	ID=LotjaGi6re1v1080700
LjG1.1_chr6	RepeatMasker	LTR	10989236	10990172	.	-	.	ID=LotjaGi6re1v1080800
LjG1.1_chr6	RepeatMasker	DNA/Mite	10990242	10990309	.	+	.	ID=LotjaGi6re1v1080900
LjG1.1_chr6	RepeatMasker	Low_complexity	10990314	10990371	.	+	.	ID=LotjaGi6re1v1081000
LjG1.1_chr6	RepeatMasker	Low_complexity	10991314	10991376	.	+	.	ID=LotjaGi6re1v1081100
LjG1.1_chr6	RepeatMasker	Simple_repeat	10992265	10992305	.	+	.	ID=LotjaGi6re1v1081200
LjG1.1_chr6	RepeatMasker	LTR	10992306	10992597	.	+	.	ID=LotjaGi6re1v1081300
LjG1.1_chr6	RepeatMasker	LTR	10993419	10993903	.	-	.	ID=LotjaGi6re1v1081400
LjG1.1_chr6	RepeatMasker	Simple_repeat	10993982	10994015	.	+	.	ID=LotjaGi6re1v1081500
LjG1.1_chr6	RepeatMasker	DNA/Mite	10994040	10994680	.	-	.	ID=LotjaGi6re1v1081600
LjG1.1_chr6	RepeatMasker	Low_complexity	10996178	10996221	.	+	.	ID=LotjaGi6re1v1081700
LjG1.1_chr6	RepeatMasker	LTR	10997651	10997753	.	+	.	ID=LotjaGi6re1v1081800
LjG1.1_chr6	RepeatMasker	DNA/Mite	10998249	10998373	.	+	.	ID=LotjaGi6re1v1081900
LjG1.1_chr6	RepeatMasker	Low_complexity	10998453	10998487	.	+	.	ID=LotjaGi6re1v1082000
LjG1.1_chr6	RepeatMasker	DNA/Mite	10998646	10998941	.	-	.	ID=LotjaGi6re1v1082100
LjG1.1_chr6	RepeatMasker	Low_complexity	10998989	10999054	.	+	.	ID=LotjaGi6re1v1082200
LjG1.1_chr6	RepeatMasker	LTR	10999197	11003491	.	-	.	ID=LotjaGi6re1v1082300
LjG1.1_chr6	RepeatMasker	Low_complexity	11005634	11005661	.	+	.	ID=LotjaGi6re1v1082400
LjG1.1_chr6	RepeatMasker	DNA/Mite	11005786	11005968	.	+	.	ID=LotjaGi6re1v1082500
LjG1.1_chr6	RepeatMasker	Low_complexity	11005985	11006040	.	+	.	ID=LotjaGi6re1v1082600
LjG1.1_chr6	RepeatMasker	LTR	11006756	11006822	.	+	.	ID=LotjaGi6re1v1082700
LjG1.1_chr6	RepeatMasker	LTR	11006935	11007004	.	+	.	ID=LotjaGi6re1v1082800
LjG1.1_chr6	RepeatMasker	LTR	11008198	11012249	.	+	.	ID=LotjaGi6re1v1082900
LjG1.1_chr6	RepeatMasker	LTR	11012620	11012675	.	-	.	ID=LotjaGi6re1v1083000
LjG1.1_chr6	RepeatMasker	Low_complexity	11012692	11012715	.	+	.	ID=LotjaGi6re1v1083100
LjG1.1_chr6	RepeatMasker	Simple_repeat	11013818	11013848	.	+	.	ID=LotjaGi6re1v1083200
LjG1.1_chr6	RepeatMasker	Low_complexity	11014797	11014834	.	+	.	ID=LotjaGi6re1v1083300
LjG1.1_chr6	RepeatMasker	Low_complexity	11016078	11016120	.	+	.	ID=LotjaGi6re1v1083400
LjG1.1_chr6	RepeatMasker	LTR	11017454	11017667	.	+	.	ID=LotjaGi6re1v1083500
LjG1.1_chr6	RepeatMasker	Low_complexity	11019167	11019239	.	+	.	ID=LotjaGi6re1v1083600
LjG1.1_chr6	RepeatMasker	LTR	11019302	11019369	.	+	.	ID=LotjaGi6re1v1083700
LjG1.1_chr6	RepeatMasker	LTR	11020890	11023010	.	-	.	ID=LotjaGi6re1v1083800
LjG1.1_chr6	RepeatMasker	LTR	11023295	11023734	.	-	.	ID=LotjaGi6re1v1083900
LjG1.1_chr6	RepeatMasker	LTR	11025252	11025498	.	-	.	ID=LotjaGi6re1v1084000
LjG1.1_chr6	RepeatMasker	Simple_repeat	11025561	11025599	.	+	.	ID=LotjaGi6re1v1084100
LjG1.1_chr6	RepeatMasker	Low_complexity	11027383	11027433	.	+	.	ID=LotjaGi6re1v1084200
LjG1.1_chr6	RepeatMasker	LTR	11029145	11029227	.	+	.	ID=LotjaGi6re1v1084300
LjG1.1_chr6	RepeatMasker	Low_complexity	11029951	11029985	.	+	.	ID=LotjaGi6re1v1084400
LjG1.1_chr6	RepeatMasker	Low_complexity	11029963	11029991	.	+	.	ID=LotjaGi6re1v1084500
LjG1.1_chr6	RepeatMasker	Low_complexity	11031484	11031509	.	+	.	ID=LotjaGi6re1v1084600
LjG1.1_chr6	RepeatMasker	Simple_repeat	11032569	11032607	.	+	.	ID=LotjaGi6re1v1084700
LjG1.1_chr6	RepeatMasker	Simple_repeat	11033790	11033843	.	+	.	ID=LotjaGi6re1v1084800
LjG1.1_chr6	RepeatMasker	Low_complexity	11033929	11033992	.	+	.	ID=LotjaGi6re1v1084900
LjG1.1_chr6	RepeatMasker	Low_complexity	11034003	11034051	.	+	.	ID=LotjaGi6re1v1085000
LjG1.1_chr6	RepeatMasker	LTR	11036499	11036699	.	+	.	ID=LotjaGi6re1v1085100
LjG1.1_chr6	RepeatMasker	LTR	11036542	11036981	.	-	.	ID=LotjaGi6re1v1085200
LjG1.1_chr6	RepeatMasker	Simple_repeat	11037431	11037514	.	+	.	ID=LotjaGi6re1v1085300
LjG1.1_chr6	RepeatMasker	LTR/Gypsy	11038255	11038660	.	-	.	ID=LotjaGi6re1v1085400
LjG1.1_chr6	RepeatMasker	LTR	11038653	11038719	.	+	.	ID=LotjaGi6re1v1085500
LjG1.1_chr6	RepeatMasker	LTR/Gypsy	11038725	11038794	.	+	.	ID=LotjaGi6re1v1085600
LjG1.1_chr6	RepeatMasker	Low_complexity	11039571	11039632	.	+	.	ID=LotjaGi6re1v1085700
LjG1.1_chr6	RepeatMasker	LTR/Gypsy	11039915	11052130	.	-	.	ID=LotjaGi6re1v1085800
LjG1.1_chr6	RepeatMasker	LTR	11052691	11052985	.	-	.	ID=LotjaGi6re1v1085900
LjG1.1_chr6	RepeatMasker	LTR/Copia	11052986	11053096	.	-	.	ID=LotjaGi6re1v1086000
LjG1.1_chr6	RepeatMasker	LTR/Gypsy	11053344	11053378	.	+	.	ID=LotjaGi6re1v1086100
LjG1.1_chr6	RepeatMasker	LTR	11053449	11053512	.	+	.	ID=LotjaGi6re1v1086200
LjG1.1_chr6	RepeatMasker	LTR	11054141	11054340	.	+	.	ID=LotjaGi6re1v1086300
LjG1.1_chr6	RepeatMasker	LTR	11054547	11054602	.	+	.	ID=LotjaGi6re1v1086400
LjG1.1_chr6	RepeatMasker	Low_complexity	11054707	11054734	.	+	.	ID=LotjaGi6re1v1086500
LjG1.1_chr6	RepeatMasker	Low_complexity	11056919	11056939	.	+	.	ID=LotjaGi6re1v1086600
LjG1.1_chr6	RepeatMasker	Low_complexity	11056975	11057016	.	+	.	ID=LotjaGi6re1v1086700
LjG1.1_chr6	RepeatMasker	LTR	11057020	11057135	.	+	.	ID=LotjaGi6re1v1086800
LjG1.1_chr6	RepeatMasker	Low_complexity	11057234	11057274	.	+	.	ID=LotjaGi6re1v1086900
LjG1.1_chr6	RepeatMasker	LTR	11057276	11057378	.	-	.	ID=LotjaGi6re1v1087000
LjG1.1_chr6	RepeatMasker	LTR	11057876	11057975	.	-	.	ID=LotjaGi6re1v1087100
LjG1.1_chr6	RepeatMasker	Low_complexity	11058016	11058074	.	+	.	ID=LotjaGi6re1v1087200
LjG1.1_chr6	RepeatMasker	LTR	11058210	11058395	.	+	.	ID=LotjaGi6re1v1087300
LjG1.1_chr6	RepeatMasker	Low_complexity	11058766	11058876	.	+	.	ID=LotjaGi6re1v1087400
LjG1.1_chr6	RepeatMasker	LTR	11058919	11059169	.	+	.	ID=LotjaGi6re1v1087500
LjG1.1_chr6	RepeatMasker	DNA/Mite	11059176	11059417	.	-	.	ID=LotjaGi6re1v1087600
LjG1.1_chr6	RepeatMasker	Simple_repeat	11059438	11059465	.	+	.	ID=LotjaGi6re1v1087700
LjG1.1_chr6	RepeatMasker	Low_complexity	11060183	11060236	.	+	.	ID=LotjaGi6re1v1087800
LjG1.1_chr6	RepeatMasker	Low_complexity	11061383	11061429	.	+	.	ID=LotjaGi6re1v1087900
LjG1.1_chr6	RepeatMasker	LTR	11061442	11061543	.	-	.	ID=LotjaGi6re1v1088000
LjG1.1_chr6	RepeatMasker	Low_complexity	11062105	11062151	.	+	.	ID=LotjaGi6re1v1088100
LjG1.1_chr6	RepeatMasker	Low_complexity	11062581	11062635	.	+	.	ID=LotjaGi6re1v1088200
LjG1.1_chr6	RepeatMasker	LTR/Gypsy	11063734	11063746	.	+	.	ID=LotjaGi6re1v1088300
LjG1.1_chr6	RepeatMasker	DNA/Mite	11063747	11064287	.	-	.	ID=LotjaGi6re1v1088400
LjG1.1_chr6	RepeatMasker	LTR	11064361	11064814	.	-	.	ID=LotjaGi6re1v1088500
LjG1.1_chr6	RepeatMasker	LTR	11065465	11065621	.	-	.	ID=LotjaGi6re1v1088600
LjG1.1_chr6	RepeatMasker	LTR	11065629	11065778	.	-	.	ID=LotjaGi6re1v1088700
LjG1.1_chr6	RepeatMasker	LINE	11066054	11066854	.	-	.	ID=LotjaGi6re1v1088800
LjG1.1_chr6	RepeatMasker	LTR	11068570	11070130	.	+	.	ID=LotjaGi6re1v1088900
LjG1.1_chr6	RepeatMasker	Low_complexity	11070503	11070535	.	+	.	ID=LotjaGi6re1v1089000
LjG1.1_chr6	RepeatMasker	LTR	11070795	11070917	.	+	.	ID=LotjaGi6re1v1089100
LjG1.1_chr6	RepeatMasker	Low_complexity	11072028	11072089	.	+	.	ID=LotjaGi6re1v1089200
LjG1.1_chr6	RepeatMasker	LTR/Gypsy	11073362	11073445	.	-	.	ID=LotjaGi6re1v1089300
LjG1.1_chr6	RepeatMasker	LTR	11073363	11073467	.	-	.	ID=LotjaGi6re1v1089400
LjG1.1_chr6	RepeatMasker	LTR/Copia	11073602	11073846	.	+	.	ID=LotjaGi6re1v1089500
LjG1.1_chr6	RepeatMasker	LTR	11074500	11074604	.	+	.	ID=LotjaGi6re1v1089600
LjG1.1_chr6	RepeatMasker	Low_complexity	11077767	11077801	.	+	.	ID=LotjaGi6re1v1089700
LjG1.1_chr6	RepeatMasker	DNA/Mite	11079018	11079218	.	-	.	ID=LotjaGi6re1v1089800
LjG1.1_chr6	RepeatMasker	DNA/Mite	11079695	11079870	.	-	.	ID=LotjaGi6re1v1089900
LjG1.1_chr6	RepeatMasker	LTR	11080135	11080357	.	-	.	ID=LotjaGi6re1v1090000
LjG1.1_chr6	RepeatMasker	LTR	11080309	11080396	.	+	.	ID=LotjaGi6re1v1090100
LjG1.1_chr6	RepeatMasker	Low_complexity	11080434	11080463	.	+	.	ID=LotjaGi6re1v1090200
LjG1.1_chr6	RepeatMasker	Low_complexity	11080486	11080527	.	+	.	ID=LotjaGi6re1v1090300
LjG1.1_chr6	RepeatMasker	Low_complexity	11081018	11081173	.	+	.	ID=LotjaGi6re1v1090400
LjG1.1_chr6	RepeatMasker	LTR	11081178	11081433	.	+	.	ID=LotjaGi6re1v1090500
LjG1.1_chr6	RepeatMasker	Simple_repeat	11081512	11081548	.	+	.	ID=LotjaGi6re1v1090600
LjG1.1_chr6	RepeatMasker	LTR/Copia	11081973	11082041	.	+	.	ID=LotjaGi6re1v1090700
LjG1.1_chr6	RepeatMasker	LTR/Copia	11082042	11082615	.	+	.	ID=LotjaGi6re1v1090800
LjG1.1_chr6	RepeatMasker	LTR	11082615	11082727	.	-	.	ID=LotjaGi6re1v1090900
LjG1.1_chr6	RepeatMasker	LTR/Copia	11082615	11082715	.	-	.	ID=LotjaGi6re1v1091000
LjG1.1_chr6	RepeatMasker	LTR/Copia	11082714	11082999	.	+	.	ID=LotjaGi6re1v1091100
LjG1.1_chr6	RepeatMasker	LTR	11084324	11084546	.	+	.	ID=LotjaGi6re1v1091200
LjG1.1_chr6	RepeatMasker	DNA/Mite	11085579	11085706	.	-	.	ID=LotjaGi6re1v1091300
LjG1.1_chr6	RepeatMasker	LTR	11086444	11088780	.	+	.	ID=LotjaGi6re1v1091400
LjG1.1_chr6	RepeatMasker	LTR	11088781	11091960	.	+	.	ID=LotjaGi6re1v1091500
LjG1.1_chr6	RepeatMasker	Simple_repeat	11091961	11092000	.	+	.	ID=LotjaGi6re1v1091600
LjG1.1_chr6	RepeatMasker	LTR	11092001	11092731	.	+	.	ID=LotjaGi6re1v1091700
LjG1.1_chr6	RepeatMasker	LTR	11092720	11096246	.	+	.	ID=LotjaGi6re1v1091800
LjG1.1_chr6	RepeatMasker	LTR/Gypsy	11096721	11096855	.	-	.	ID=LotjaGi6re1v1091900
LjG1.1_chr6	RepeatMasker	LTR	11097072	11097136	.	-	.	ID=LotjaGi6re1v1092000
LjG1.1_chr6	RepeatMasker	LTR	11097245	11097354	.	+	.	ID=LotjaGi6re1v1092100
LjG1.1_chr6	RepeatMasker	LINE	11097678	11097855	.	-	.	ID=LotjaGi6re1v1092200
LjG1.1_chr6	RepeatMasker	LTR	11097709	11099182	.	-	.	ID=LotjaGi6re1v1092300
LjG1.1_chr6	RepeatMasker	LTR	11099439	11099523	.	+	.	ID=LotjaGi6re1v1092400
LjG1.1_chr6	RepeatMasker	DNA/Mite	11099567	11099686	.	+	.	ID=LotjaGi6re1v1092500
LjG1.1_chr6	RepeatMasker	LTR	11099735	11099861	.	+	.	ID=LotjaGi6re1v1092600
LjG1.1_chr6	RepeatMasker	Low_complexity	11099890	11099985	.	+	.	ID=LotjaGi6re1v1092700
LjG1.1_chr6	RepeatMasker	DNA/Mite	11101787	11101893	.	-	.	ID=LotjaGi6re1v1092800
LjG1.1_chr6	RepeatMasker	LTR	11102382	11102554	.	-	.	ID=LotjaGi6re1v1092900
LjG1.1_chr6	RepeatMasker	LTR	11102686	11102893	.	+	.	ID=LotjaGi6re1v1093000
LjG1.1_chr6	RepeatMasker	LTR	11102954	11103101	.	-	.	ID=LotjaGi6re1v1093100
LjG1.1_chr6	RepeatMasker	LTR	11103243	11103566	.	-	.	ID=LotjaGi6re1v1093200
LjG1.1_chr6	RepeatMasker	LTR	11104285	11104461	.	-	.	ID=LotjaGi6re1v1093300
LjG1.1_chr6	RepeatMasker	Low_complexity	11105655	11105677	.	+	.	ID=LotjaGi6re1v1093400
LjG1.1_chr6	RepeatMasker	LTR	11106182	11106258	.	-	.	ID=LotjaGi6re1v1093500
LjG1.1_chr6	RepeatMasker	LTR	11107045	11107111	.	-	.	ID=LotjaGi6re1v1093600
LjG1.1_chr6	RepeatMasker	Simple_repeat	11107556	11107731	.	+	.	ID=LotjaGi6re1v1093700
LjG1.1_chr6	RepeatMasker	Low_complexity	11108810	11108830	.	+	.	ID=LotjaGi6re1v1093800
LjG1.1_chr6	RepeatMasker	Low_complexity	11110928	11110949	.	+	.	ID=LotjaGi6re1v1093900
LjG1.1_chr6	RepeatMasker	Low_complexity	11111030	11111068	.	+	.	ID=LotjaGi6re1v1094000
LjG1.1_chr6	RepeatMasker	Low_complexity	11111444	11111501	.	+	.	ID=LotjaGi6re1v1094100
LjG1.1_chr6	RepeatMasker	Low_complexity	11111660	11111687	.	+	.	ID=LotjaGi6re1v1094200
LjG1.1_chr6	RepeatMasker	DNA/Mite	11112048	11112190	.	+	.	ID=LotjaGi6re1v1094300
LjG1.1_chr6	RepeatMasker	LTR	11112259	11112370	.	-	.	ID=LotjaGi6re1v1094400
LjG1.1_chr6	RepeatMasker	LTR	11112280	11112403	.	+	.	ID=LotjaGi6re1v1094500
LjG1.1_chr6	RepeatMasker	LTR	11112943	11113061	.	+	.	ID=LotjaGi6re1v1094600
LjG1.1_chr6	RepeatMasker	DNA/Mite	11114758	11115444	.	-	.	ID=LotjaGi6re1v1094700
LjG1.1_chr6	RepeatMasker	LTR	11116036	11116178	.	+	.	ID=LotjaGi6re1v1094800
LjG1.1_chr6	RepeatMasker	LTR	11116164	11116547	.	-	.	ID=LotjaGi6re1v1094900
LjG1.1_chr6	RepeatMasker	LTR/Gypsy	11116175	11116411	.	-	.	ID=LotjaGi6re1v1095000
LjG1.1_chr6	RepeatMasker	LTR	11116218	11116435	.	+	.	ID=LotjaGi6re1v1095100
LjG1.1_chr6	RepeatMasker	LTR	11116520	11116565	.	-	.	ID=LotjaGi6re1v1095200
LjG1.1_chr6	RepeatMasker	Low_complexity	11120279	11120306	.	+	.	ID=LotjaGi6re1v1095300
LjG1.1_chr6	RepeatMasker	LTR	11120307	11120400	.	+	.	ID=LotjaGi6re1v1095400
LjG1.1_chr6	RepeatMasker	Low_complexity	11120606	11120642	.	+	.	ID=LotjaGi6re1v1095500
LjG1.1_chr6	RepeatMasker	Low_complexity	11120731	11120753	.	+	.	ID=LotjaGi6re1v1095600
LjG1.1_chr6	RepeatMasker	Low_complexity	11122344	11122395	.	+	.	ID=LotjaGi6re1v1095700
LjG1.1_chr6	RepeatMasker	LTR/Copia	11124125	11125439	.	+	.	ID=LotjaGi6re1v1095800
LjG1.1_chr6	RepeatMasker	Simple_repeat	11126237	11126286	.	+	.	ID=LotjaGi6re1v1095900
LjG1.1_chr6	RepeatMasker	LTR/Copia	11127382	11128747	.	-	.	ID=LotjaGi6re1v1096000
LjG1.1_chr6	RepeatMasker	DNA/Mite	11129704	11129894	.	-	.	ID=LotjaGi6re1v1096100
LjG1.1_chr6	RepeatMasker	Low_complexity	11129920	11129970	.	+	.	ID=LotjaGi6re1v1096200
LjG1.1_chr6	RepeatMasker	Low_complexity	11130014	11130050	.	+	.	ID=LotjaGi6re1v1096300
LjG1.1_chr6	RepeatMasker	LTR	11134015	11134239	.	-	.	ID=LotjaGi6re1v1096400
LjG1.1_chr6	RepeatMasker	LTR/Copia	11134521	11134677	.	+	.	ID=LotjaGi6re1v1096500
LjG1.1_chr6	RepeatMasker	Simple_repeat	11134715	11134766	.	+	.	ID=LotjaGi6re1v1096600
LjG1.1_chr6	RepeatMasker	LTR/Gypsy	11139046	11139251	.	-	.	ID=LotjaGi6re1v1096700
LjG1.1_chr6	RepeatMasker	Low_complexity	11144433	11144469	.	+	.	ID=LotjaGi6re1v1096800
LjG1.1_chr6	RepeatMasker	Simple_repeat	11145608	11145653	.	+	.	ID=LotjaGi6re1v1096900
LjG1.1_chr6	RepeatMasker	LTR/Copia	11147301	11147404	.	+	.	ID=LotjaGi6re1v1097000
LjG1.1_chr6	RepeatMasker	LTR	11147318	11147635	.	+	.	ID=LotjaGi6re1v1097100
LjG1.1_chr6	RepeatMasker	DNA/Mite	11148707	11149263	.	-	.	ID=LotjaGi6re1v1097200
LjG1.1_chr6	RepeatMasker	LTR/Copia	11149811	11150156	.	-	.	ID=LotjaGi6re1v1097300
LjG1.1_chr6	RepeatMasker	LTR/Copia	11150154	11150585	.	-	.	ID=LotjaGi6re1v1097400
LjG1.1_chr6	RepeatMasker	LTR/Copia	11150689	11150777	.	+	.	ID=LotjaGi6re1v1097500
LjG1.1_chr6	RepeatMasker	LTR	11150797	11150944	.	+	.	ID=LotjaGi6re1v1097600
LjG1.1_chr6	RepeatMasker	DNA/Mite	11151863	11151968	.	-	.	ID=LotjaGi6re1v1097700
LjG1.1_chr6	RepeatMasker	LTR/Copia	11154123	11154493	.	+	.	ID=LotjaGi6re1v1097800
LjG1.1_chr6	RepeatMasker	LTR	11154494	11155090	.	+	.	ID=LotjaGi6re1v1097900
LjG1.1_chr6	RepeatMasker	LTR/Copia	11155247	11155456	.	+	.	ID=LotjaGi6re1v1098000
LjG1.1_chr6	RepeatMasker	LTR	11155458	11155605	.	+	.	ID=LotjaGi6re1v1098100
LjG1.1_chr6	RepeatMasker	Low_complexity	11155622	11155675	.	+	.	ID=LotjaGi6re1v1098200
LjG1.1_chr6	RepeatMasker	LTR	11155853	11155971	.	+	.	ID=LotjaGi6re1v1098300
LjG1.1_chr6	RepeatMasker	LTR/Copia	11155936	11156032	.	+	.	ID=LotjaGi6re1v1098400
LjG1.1_chr6	RepeatMasker	DNA/Mite	11156034	11156297	.	-	.	ID=LotjaGi6re1v1098500
LjG1.1_chr6	RepeatMasker	LTR/Copia	11156298	11156395	.	+	.	ID=LotjaGi6re1v1098600
LjG1.1_chr6	RepeatMasker	DNA/Mite	11156790	11156962	.	+	.	ID=LotjaGi6re1v1098700
LjG1.1_chr6	RepeatMasker	Simple_repeat	11158703	11158768	.	+	.	ID=LotjaGi6re1v1098800
LjG1.1_chr6	RepeatMasker	LTR	11159912	11159971	.	+	.	ID=LotjaGi6re1v1098900
LjG1.1_chr6	RepeatMasker	Low_complexity	11160459	11160485	.	+	.	ID=LotjaGi6re1v1099000
LjG1.1_chr6	RepeatMasker	Low_complexity	11160741	11160787	.	+	.	ID=LotjaGi6re1v1099100
LjG1.1_chr6	RepeatMasker	Low_complexity	11160800	11160855	.	+	.	ID=LotjaGi6re1v1099200
LjG1.1_chr6	RepeatMasker	DNA/Mite	11161532	11161792	.	-	.	ID=LotjaGi6re1v1099300
LjG1.1_chr6	RepeatMasker	DNA/Mite	11167918	11168160	.	+	.	ID=LotjaGi6re1v1099400
LjG1.1_chr6	RepeatMasker	Simple_repeat	11168233	11168259	.	+	.	ID=LotjaGi6re1v1099500
LjG1.1_chr6	RepeatMasker	Low_complexity	11168269	11168302	.	+	.	ID=LotjaGi6re1v1099600
LjG1.1_chr6	RepeatMasker	DNA/Mite	11171374	11171613	.	-	.	ID=LotjaGi6re1v1099700
LjG1.1_chr6	RepeatMasker	DNA/Mite	11172539	11172819	.	+	.	ID=LotjaGi6re1v1099800
LjG1.1_chr6	RepeatMasker	LTR	11172746	11172835	.	-	.	ID=LotjaGi6re1v1099900
LjG1.1_chr6	RepeatMasker	LTR	11172892	11173922	.	-	.	ID=LotjaGi6re1v1100000
LjG1.1_chr6	RepeatMasker	LTR	11174504	11174844	.	+	.	ID=LotjaGi6re1v1100100
LjG1.1_chr6	RepeatMasker	LTR/Copia	11174621	11174843	.	+	.	ID=LotjaGi6re1v1100200
LjG1.1_chr6	RepeatMasker	DNA/Mite	11175269	11176040	.	-	.	ID=LotjaGi6re1v1100300
LjG1.1_chr6	RepeatMasker	Simple_repeat	11176200	11176220	.	+	.	ID=LotjaGi6re1v1100400
LjG1.1_chr6	RepeatMasker	Simple_repeat	11176221	11176247	.	+	.	ID=LotjaGi6re1v1100500
LjG1.1_chr6	RepeatMasker	Low_complexity	11179241	11179288	.	+	.	ID=LotjaGi6re1v1100600
LjG1.1_chr6	RepeatMasker	LTR/Copia	11179783	11180255	.	-	.	ID=LotjaGi6re1v1100700
LjG1.1_chr6	RepeatMasker	LTR	11180238	11180412	.	-	.	ID=LotjaGi6re1v1100800
LjG1.1_chr6	RepeatMasker	LTR/Copia	11180243	11181435	.	-	.	ID=LotjaGi6re1v1100900
LjG1.1_chr6	RepeatMasker	DNA/Mite	11181438	11181780	.	-	.	ID=LotjaGi6re1v1101000
LjG1.1_chr6	RepeatMasker	LTR/Copia	11181782	11181971	.	-	.	ID=LotjaGi6re1v1101100
LjG1.1_chr6	RepeatMasker	Low_complexity	11182607	11182665	.	+	.	ID=LotjaGi6re1v1101200
LjG1.1_chr6	RepeatMasker	LTR/Copia	11183253	11183475	.	-	.	ID=LotjaGi6re1v1101300
LjG1.1_chr6	RepeatMasker	Low_complexity	11183640	11183661	.	+	.	ID=LotjaGi6re1v1101400
LjG1.1_chr6	RepeatMasker	LTR	11184009	11193559	.	+	.	ID=LotjaGi6re1v1101500
LjG1.1_chr6	RepeatMasker	Low_complexity	11194042	11194208	.	+	.	ID=LotjaGi6re1v1101600
LjG1.1_chr6	RepeatMasker	Low_complexity	11194172	11194214	.	+	.	ID=LotjaGi6re1v1101700
LjG1.1_chr6	RepeatMasker	Low_complexity	11194727	11194754	.	+	.	ID=LotjaGi6re1v1101800
LjG1.1_chr6	RepeatMasker	Low_complexity	11195282	11195345	.	+	.	ID=LotjaGi6re1v1101900
LjG1.1_chr6	RepeatMasker	Low_complexity	11195605	11195641	.	+	.	ID=LotjaGi6re1v1102000
LjG1.1_chr6	RepeatMasker	Low_complexity	11195619	11195690	.	+	.	ID=LotjaGi6re1v1102100
LjG1.1_chr6	RepeatMasker	Low_complexity	11195938	11195980	.	+	.	ID=LotjaGi6re1v1102200
LjG1.1_chr6	RepeatMasker	Low_complexity	11196651	11196687	.	+	.	ID=LotjaGi6re1v1102300
LjG1.1_chr6	RepeatMasker	Simple_repeat	11196924	11196955	.	+	.	ID=LotjaGi6re1v1102400
LjG1.1_chr6	RepeatMasker	Low_complexity	11197377	11197421	.	+	.	ID=LotjaGi6re1v1102500
LjG1.1_chr6	RepeatMasker	Low_complexity	11197534	11197584	.	+	.	ID=LotjaGi6re1v1102600
LjG1.1_chr6	RepeatMasker	Low_complexity	11203728	11203749	.	+	.	ID=LotjaGi6re1v1102700
LjG1.1_chr6	RepeatMasker	Low_complexity	11210884	11210919	.	+	.	ID=LotjaGi6re1v1102800
LjG1.1_chr6	RepeatMasker	Low_complexity	11211095	11211140	.	+	.	ID=LotjaGi6re1v1102900
LjG1.1_chr6	RepeatMasker	Simple_repeat	11211235	11211402	.	+	.	ID=LotjaGi6re1v1103000
LjG1.1_chr6	RepeatMasker	LTR	11214767	11225386	.	+	.	ID=LotjaGi6re1v1103100
LjG1.1_chr6	RepeatMasker	Simple_repeat	11225387	11225424	.	+	.	ID=LotjaGi6re1v1103200
LjG1.1_chr6	RepeatMasker	LTR	11225425	11226948	.	+	.	ID=LotjaGi6re1v1103300
LjG1.1_chr6	RepeatMasker	LTR/Copia	11226949	11236217	.	-	.	ID=LotjaGi6re1v1103400
LjG1.1_chr6	RepeatMasker	LTR	11236212	11237663	.	+	.	ID=LotjaGi6re1v1103500
LjG1.1_chr6	RepeatMasker	Low_complexity	11237718	11237761	.	+	.	ID=LotjaGi6re1v1103600
LjG1.1_chr6	RepeatMasker	Low_complexity	11238535	11238602	.	+	.	ID=LotjaGi6re1v1103700
LjG1.1_chr6	RepeatMasker	Low_complexity	11239408	11239482	.	+	.	ID=LotjaGi6re1v1103800
LjG1.1_chr6	RepeatMasker	Low_complexity	11239952	11240013	.	+	.	ID=LotjaGi6re1v1103900
LjG1.1_chr6	RepeatMasker	Low_complexity	11240303	11240333	.	+	.	ID=LotjaGi6re1v1104000
LjG1.1_chr6	RepeatMasker	Simple_repeat	11240414	11240442	.	+	.	ID=LotjaGi6re1v1104100
LjG1.1_chr6	RepeatMasker	Low_complexity	11240502	11240524	.	+	.	ID=LotjaGi6re1v1104200
LjG1.1_chr6	RepeatMasker	Low_complexity	11240667	11240752	.	+	.	ID=LotjaGi6re1v1104300
LjG1.1_chr6	RepeatMasker	Low_complexity	11241474	11241510	.	+	.	ID=LotjaGi6re1v1104400
LjG1.1_chr6	RepeatMasker	Simple_repeat	11241870	11241930	.	+	.	ID=LotjaGi6re1v1104500
LjG1.1_chr6	RepeatMasker	Low_complexity	11243166	11243205	.	+	.	ID=LotjaGi6re1v1104600
LjG1.1_chr6	RepeatMasker	Low_complexity	11250205	11250227	.	+	.	ID=LotjaGi6re1v1104700
LjG1.1_chr6	RepeatMasker	LTR	11250899	11252582	.	+	.	ID=LotjaGi6re1v1104800
LjG1.1_chr6	RepeatMasker	LTR	11252583	11252659	.	+	.	ID=LotjaGi6re1v1104900
LjG1.1_chr6	RepeatMasker	DNA/Mite	11252663	11252778	.	+	.	ID=LotjaGi6re1v1105000
LjG1.1_chr6	RepeatMasker	LTR	11253045	11253120	.	-	.	ID=LotjaGi6re1v1105100
LjG1.1_chr6	RepeatMasker	Low_complexity	11253271	11253352	.	+	.	ID=LotjaGi6re1v1105200
LjG1.1_chr6	RepeatMasker	DNA/Mite	11253584	11253781	.	+	.	ID=LotjaGi6re1v1105300
LjG1.1_chr6	RepeatMasker	Low_complexity	11254342	11254369	.	+	.	ID=LotjaGi6re1v1105400
LjG1.1_chr6	RepeatMasker	Low_complexity	11254844	11254909	.	+	.	ID=LotjaGi6re1v1105500
LjG1.1_chr6	RepeatMasker	Low_complexity	11254858	11254915	.	+	.	ID=LotjaGi6re1v1105600
LjG1.1_chr6	RepeatMasker	Low_complexity	11259607	11259642	.	+	.	ID=LotjaGi6re1v1105700
LjG1.1_chr6	RepeatMasker	LTR/Gypsy	11259859	11259914	.	-	.	ID=LotjaGi6re1v1105800
LjG1.1_chr6	RepeatMasker	Low_complexity	11260613	11260655	.	+	.	ID=LotjaGi6re1v1105900
LjG1.1_chr6	RepeatMasker	Low_complexity	11260758	11260801	.	+	.	ID=LotjaGi6re1v1106000
LjG1.1_chr6	RepeatMasker	Low_complexity	11261147	11261181	.	+	.	ID=LotjaGi6re1v1106100
LjG1.1_chr6	RepeatMasker	LTR	11261477	11262126	.	-	.	ID=LotjaGi6re1v1106200
LjG1.1_chr6	RepeatMasker	LTR	11262291	11263301	.	+	.	ID=LotjaGi6re1v1106300
LjG1.1_chr6	RepeatMasker	Simple_repeat	11264052	11264116	.	+	.	ID=LotjaGi6re1v1106400
LjG1.1_chr6	RepeatMasker	Simple_repeat	11266928	11266954	.	+	.	ID=LotjaGi6re1v1106500
LjG1.1_chr6	RepeatMasker	LTR	11267221	11267321	.	+	.	ID=LotjaGi6re1v1106600
LjG1.1_chr6	RepeatMasker	LTR	11267428	11267554	.	+	.	ID=LotjaGi6re1v1106700
LjG1.1_chr6	RepeatMasker	LTR/Copia	11267448	11267466	.	+	.	ID=LotjaGi6re1v1106800
LjG1.1_chr6	RepeatMasker	LTR	11267467	11267576	.	-	.	ID=LotjaGi6re1v1106900
LjG1.1_chr6	RepeatMasker	LTR/Copia	11267577	11267697	.	+	.	ID=LotjaGi6re1v1107000
LjG1.1_chr6	RepeatMasker	LTR	11268223	11268376	.	-	.	ID=LotjaGi6re1v1107100
LjG1.1_chr6	RepeatMasker	Low_complexity	11268414	11268488	.	+	.	ID=LotjaGi6re1v1107200
LjG1.1_chr6	RepeatMasker	LTR	11270005	11270184	.	+	.	ID=LotjaGi6re1v1107300
LjG1.1_chr6	RepeatMasker	LTR	11270026	11270525	.	-	.	ID=LotjaGi6re1v1107400
LjG1.1_chr6	RepeatMasker	LTR	11270532	11270705	.	-	.	ID=LotjaGi6re1v1107500
LjG1.1_chr6	RepeatMasker	Low_complexity	11271700	11271768	.	+	.	ID=LotjaGi6re1v1107600
LjG1.1_chr6	RepeatMasker	LTR	11273001	11281759	.	+	.	ID=LotjaGi6re1v1107700
LjG1.1_chr6	RepeatMasker	Low_complexity	11282035	11282060	.	+	.	ID=LotjaGi6re1v1107800
LjG1.1_chr6	RepeatMasker	Low_complexity	11283653	11283673	.	+	.	ID=LotjaGi6re1v1107900
LjG1.1_chr6	RepeatMasker	LINE	11287267	11287604	.	+	.	ID=LotjaGi6re1v1108000
LjG1.1_chr6	RepeatMasker	LTR	11287369	11287859	.	+	.	ID=LotjaGi6re1v1108100
LjG1.1_chr6	RepeatMasker	LTR	11289647	11290027	.	-	.	ID=LotjaGi6re1v1108200
LjG1.1_chr6	RepeatMasker	Low_complexity	11290216	11290287	.	+	.	ID=LotjaGi6re1v1108300
LjG1.1_chr6	RepeatMasker	Low_complexity	11290923	11290995	.	+	.	ID=LotjaGi6re1v1108400
LjG1.1_chr6	RepeatMasker	Low_complexity	11291125	11291181	.	+	.	ID=LotjaGi6re1v1108500
LjG1.1_chr6	RepeatMasker	Low_complexity	11293458	11293511	.	+	.	ID=LotjaGi6re1v1108600
LjG1.1_chr6	RepeatMasker	Low_complexity	11294347	11294378	.	+	.	ID=LotjaGi6re1v1108700
LjG1.1_chr6	RepeatMasker	Low_complexity	11294436	11294481	.	+	.	ID=LotjaGi6re1v1108800
LjG1.1_chr6	RepeatMasker	Low_complexity	11294507	11294588	.	+	.	ID=LotjaGi6re1v1108900
LjG1.1_chr6	RepeatMasker	LTR	11294932	11295008	.	-	.	ID=LotjaGi6re1v1109000
LjG1.1_chr6	RepeatMasker	Low_complexity	11295127	11295161	.	+	.	ID=LotjaGi6re1v1109100
LjG1.1_chr6	RepeatMasker	Low_complexity	11295237	11295281	.	+	.	ID=LotjaGi6re1v1109200
LjG1.1_chr6	RepeatMasker	Low_complexity	11295297	11295336	.	+	.	ID=LotjaGi6re1v1109300
LjG1.1_chr6	RepeatMasker	LTR/Copia	11298132	11302195	.	-	.	ID=LotjaGi6re1v1109400
LjG1.1_chr6	RepeatMasker	LTR	11302680	11302890	.	+	.	ID=LotjaGi6re1v1109500
LjG1.1_chr6	RepeatMasker	DNA/MuDR	11303708	11304142	.	-	.	ID=LotjaGi6re1v1109600
LjG1.1_chr6	RepeatMasker	LTR	11304162	11304386	.	+	.	ID=LotjaGi6re1v1109700
LjG1.1_chr6	RepeatMasker	Simple_repeat	11304912	11304986	.	+	.	ID=LotjaGi6re1v1109800
LjG1.1_chr6	RepeatMasker	Low_complexity	11306156	11306215	.	+	.	ID=LotjaGi6re1v1109900
LjG1.1_chr6	RepeatMasker	LTR	11306724	11307004	.	-	.	ID=LotjaGi6re1v1110000
LjG1.1_chr6	RepeatMasker	Low_complexity	11307292	11307322	.	+	.	ID=LotjaGi6re1v1110100
LjG1.1_chr6	RepeatMasker	DNA/Mite	11307588	11307653	.	-	.	ID=LotjaGi6re1v1110200
LjG1.1_chr6	RepeatMasker	LTR	11307703	11307805	.	+	.	ID=LotjaGi6re1v1110300
LjG1.1_chr6	RepeatMasker	DNA/Mite	11308159	11308250	.	-	.	ID=LotjaGi6re1v1110400
LjG1.1_chr6	RepeatMasker	DNA/Mite	11308255	11308434	.	-	.	ID=LotjaGi6re1v1110500
LjG1.1_chr6	RepeatMasker	DNA/Mite	11309080	11309253	.	-	.	ID=LotjaGi6re1v1110600
LjG1.1_chr6	RepeatMasker	DNA/Mite	11312814	11313111	.	+	.	ID=LotjaGi6re1v1110700
LjG1.1_chr6	RepeatMasker	Low_complexity	11314543	11314583	.	+	.	ID=LotjaGi6re1v1110800
LjG1.1_chr6	RepeatMasker	Low_complexity	11320360	11320401	.	+	.	ID=LotjaGi6re1v1110900
LjG1.1_chr6	RepeatMasker	Low_complexity	11320559	11320594	.	+	.	ID=LotjaGi6re1v1111000
LjG1.1_chr6	RepeatMasker	Low_complexity	11322078	11322164	.	+	.	ID=LotjaGi6re1v1111100
LjG1.1_chr6	RepeatMasker	Low_complexity	11322836	11322899	.	+	.	ID=LotjaGi6re1v1111200
LjG1.1_chr6	RepeatMasker	DNA/Mite	11322937	11323552	.	-	.	ID=LotjaGi6re1v1111300
LjG1.1_chr6	RepeatMasker	Simple_repeat	11327595	11327617	.	+	.	ID=LotjaGi6re1v1111400
LjG1.1_chr6	RepeatMasker	Low_complexity	11328468	11328505	.	+	.	ID=LotjaGi6re1v1111500
LjG1.1_chr6	RepeatMasker	Low_complexity	11329503	11329528	.	+	.	ID=LotjaGi6re1v1111600
LjG1.1_chr6	RepeatMasker	LTR/Copia	11329741	11330001	.	+	.	ID=LotjaGi6re1v1111700
LjG1.1_chr6	RepeatMasker	Low_complexity	11332213	11332234	.	+	.	ID=LotjaGi6re1v1111800
LjG1.1_chr6	RepeatMasker	Low_complexity	11333482	11333507	.	+	.	ID=LotjaGi6re1v1111900
LjG1.1_chr6	RepeatMasker	Simple_repeat	11337389	11337419	.	+	.	ID=LotjaGi6re1v1112000
LjG1.1_chr6	RepeatMasker	Low_complexity	11337849	11337920	.	+	.	ID=LotjaGi6re1v1112100
LjG1.1_chr6	RepeatMasker	LTR	11340965	11342038	.	-	.	ID=LotjaGi6re1v1112200
LjG1.1_chr6	RepeatMasker	LTR/Copia	11342060	11342143	.	-	.	ID=LotjaGi6re1v1112300
LjG1.1_chr6	RepeatMasker	LTR	11342140	11342309	.	-	.	ID=LotjaGi6re1v1112400
LjG1.1_chr6	RepeatMasker	Low_complexity	11343580	11343654	.	+	.	ID=LotjaGi6re1v1112500
LjG1.1_chr6	RepeatMasker	LTR/Copia	11345183	11346472	.	+	.	ID=LotjaGi6re1v1112600
LjG1.1_chr6	RepeatMasker	LTR	11345762	11346720	.	-	.	ID=LotjaGi6re1v1112700
LjG1.1_chr6	RepeatMasker	LTR/Copia	11346645	11346754	.	+	.	ID=LotjaGi6re1v1112800
LjG1.1_chr6	RepeatMasker	LTR/Copia	11346749	11348788	.	+	.	ID=LotjaGi6re1v1112900
LjG1.1_chr6	RepeatMasker	Simple_repeat	11349106	11349150	.	+	.	ID=LotjaGi6re1v1113000
LjG1.1_chr6	RepeatMasker	Simple_repeat	11349158	11349180	.	+	.	ID=LotjaGi6re1v1113100
LjG1.1_chr6	RepeatMasker	LTR	11349392	11353609	.	-	.	ID=LotjaGi6re1v1113200
LjG1.1_chr6	RepeatMasker	Simple_repeat	11353610	11353640	.	+	.	ID=LotjaGi6re1v1113300
LjG1.1_chr6	RepeatMasker	LTR	11353641	11359558	.	-	.	ID=LotjaGi6re1v1113400
LjG1.1_chr6	RepeatMasker	LTR/Copia	11359558	11360279	.	+	.	ID=LotjaGi6re1v1113500
LjG1.1_chr6	RepeatMasker	LTR	11359569	11360527	.	-	.	ID=LotjaGi6re1v1113600
LjG1.1_chr6	RepeatMasker	LTR/Copia	11360452	11360561	.	+	.	ID=LotjaGi6re1v1113700
LjG1.1_chr6	RepeatMasker	LTR/Copia	11360556	11362595	.	+	.	ID=LotjaGi6re1v1113800
LjG1.1_chr6	RepeatMasker	Simple_repeat	11362913	11362957	.	+	.	ID=LotjaGi6re1v1113900
LjG1.1_chr6	RepeatMasker	Simple_repeat	11362965	11362985	.	+	.	ID=LotjaGi6re1v1114000
LjG1.1_chr6	RepeatMasker	LTR	11363196	11364404	.	-	.	ID=LotjaGi6re1v1114100
LjG1.1_chr6	RepeatMasker	LTR	11364738	11365046	.	-	.	ID=LotjaGi6re1v1114200
LjG1.1_chr6	RepeatMasker	LTR/Copia	11364806	11368419	.	-	.	ID=LotjaGi6re1v1114300
LjG1.1_chr6	RepeatMasker	LTR	11366433	11368820	.	-	.	ID=LotjaGi6re1v1114400
LjG1.1_chr6	RepeatMasker	DNA/Mite	11369046	11369187	.	-	.	ID=LotjaGi6re1v1114500
LjG1.1_chr6	RepeatMasker	Low_complexity	11370292	11370329	.	+	.	ID=LotjaGi6re1v1114600
LjG1.1_chr6	RepeatMasker	DNA/Mite	11371316	11371505	.	+	.	ID=LotjaGi6re1v1114700
LjG1.1_chr6	RepeatMasker	LTR/Copia	11371661	11371951	.	+	.	ID=LotjaGi6re1v1114800
LjG1.1_chr6	RepeatMasker	DNA/Mite	11372601	11372813	.	-	.	ID=LotjaGi6re1v1114900
LjG1.1_chr6	RepeatMasker	Low_complexity	11372814	11372872	.	+	.	ID=LotjaGi6re1v1115000
LjG1.1_chr6	RepeatMasker	LTR/Copia	11373406	11373626	.	+	.	ID=LotjaGi6re1v1115100
LjG1.1_chr6	RepeatMasker	DNA/Mite	11373980	11374023	.	-	.	ID=LotjaGi6re1v1115200
LjG1.1_chr6	RepeatMasker	DNA/Mite	11374020	11374268	.	-	.	ID=LotjaGi6re1v1115300
LjG1.1_chr6	RepeatMasker	LTR/Gypsy	11374395	11384127	.	+	.	ID=LotjaGi6re1v1115400
LjG1.1_chr6	RepeatMasker	Simple_repeat	11385199	11385235	.	+	.	ID=LotjaGi6re1v1115500
LjG1.1_chr6	RepeatMasker	Low_complexity	11385278	11385299	.	+	.	ID=LotjaGi6re1v1115600
LjG1.1_chr6	RepeatMasker	LTR	11386146	11386287	.	+	.	ID=LotjaGi6re1v1115700
LjG1.1_chr6	RepeatMasker	Low_complexity	11387987	11388134	.	+	.	ID=LotjaGi6re1v1115800
LjG1.1_chr6	RepeatMasker	Low_complexity	11388222	11388291	.	+	.	ID=LotjaGi6re1v1115900
LjG1.1_chr6	RepeatMasker	DNA/Mite	11389702	11389987	.	+	.	ID=LotjaGi6re1v1116000
LjG1.1_chr6	RepeatMasker	LTR	11390811	11394364	.	-	.	ID=LotjaGi6re1v1116100
LjG1.1_chr6	RepeatMasker	LTR	11394998	11395182	.	-	.	ID=LotjaGi6re1v1116200
LjG1.1_chr6	RepeatMasker	LTR	11395466	11396253	.	-	.	ID=LotjaGi6re1v1116300
LjG1.1_chr6	RepeatMasker	LTR/Gypsy	11396880	11403706	.	+	.	ID=LotjaGi6re1v1116400
LjG1.1_chr6	RepeatMasker	Simple_repeat	11404780	11404816	.	+	.	ID=LotjaGi6re1v1116500
LjG1.1_chr6	RepeatMasker	Low_complexity	11404859	11404881	.	+	.	ID=LotjaGi6re1v1116600
LjG1.1_chr6	RepeatMasker	LTR	11405733	11405875	.	+	.	ID=LotjaGi6re1v1116700
LjG1.1_chr6	RepeatMasker	Low_complexity	11407589	11407729	.	+	.	ID=LotjaGi6re1v1116800
LjG1.1_chr6	RepeatMasker	DNA/Mite	11409311	11409595	.	+	.	ID=LotjaGi6re1v1116900
LjG1.1_chr6	RepeatMasker	LTR	11410452	11414015	.	-	.	ID=LotjaGi6re1v1117000
LjG1.1_chr6	RepeatMasker	LTR	11414649	11414834	.	-	.	ID=LotjaGi6re1v1117100
LjG1.1_chr6	RepeatMasker	LTR	11415120	11415906	.	-	.	ID=LotjaGi6re1v1117200
LjG1.1_chr6	RepeatMasker	DNA/Mite	11416594	11416835	.	-	.	ID=LotjaGi6re1v1117300
LjG1.1_chr6	RepeatMasker	Simple_repeat	11416854	11416879	.	+	.	ID=LotjaGi6re1v1117400
LjG1.1_chr6	RepeatMasker	LTR	11417107	11417213	.	+	.	ID=LotjaGi6re1v1117500
LjG1.1_chr6	RepeatMasker	LTR/Gypsy	11417580	11424025	.	+	.	ID=LotjaGi6re1v1117600
LjG1.1_chr6	RepeatMasker	LTR/Copia	11424038	11424920	.	-	.	ID=LotjaGi6re1v1117700
LjG1.1_chr6	RepeatMasker	LTR	11424917	11429413	.	+	.	ID=LotjaGi6re1v1117800
LjG1.1_chr6	RepeatMasker	Simple_repeat	11429414	11429433	.	+	.	ID=LotjaGi6re1v1117900
LjG1.1_chr6	RepeatMasker	LTR	11429434	11432862	.	+	.	ID=LotjaGi6re1v1118000
LjG1.1_chr6	RepeatMasker	DNA/Mite	11433097	11433480	.	+	.	ID=LotjaGi6re1v1118100
LjG1.1_chr6	RepeatMasker	LTR/Gypsy	11433809	11443128	.	-	.	ID=LotjaGi6re1v1118200
LjG1.1_chr6	RepeatMasker	DNA/Mite	11443142	11443416	.	-	.	ID=LotjaGi6re1v1118300
LjG1.1_chr6	RepeatMasker	Simple_repeat	11443419	11443460	.	+	.	ID=LotjaGi6re1v1118400
LjG1.1_chr6	RepeatMasker	LTR	11445214	11445531	.	+	.	ID=LotjaGi6re1v1118500
LjG1.1_chr6	RepeatMasker	Low_complexity	11445952	11445986	.	+	.	ID=LotjaGi6re1v1118600
LjG1.1_chr6	RepeatMasker	Low_complexity	11446033	11446073	.	+	.	ID=LotjaGi6re1v1118700
LjG1.1_chr6	RepeatMasker	Low_complexity	11446244	11446272	.	+	.	ID=LotjaGi6re1v1118800
LjG1.1_chr6	RepeatMasker	DNA/Mite	11446930	11447449	.	-	.	ID=LotjaGi6re1v1118900
LjG1.1_chr6	RepeatMasker	LTR	11448232	11448550	.	-	.	ID=LotjaGi6re1v1119000
LjG1.1_chr6	RepeatMasker	LTR/Copia	11449843	11450088	.	-	.	ID=LotjaGi6re1v1119100
LjG1.1_chr6	RepeatMasker	LTR	11450476	11450672	.	-	.	ID=LotjaGi6re1v1119200
LjG1.1_chr6	RepeatMasker	LTR/Copia	11450897	11451231	.	+	.	ID=LotjaGi6re1v1119300
LjG1.1_chr6	RepeatMasker	LTR/Copia	11452380	11452785	.	-	.	ID=LotjaGi6re1v1119400
LjG1.1_chr6	RepeatMasker	LTR	11452614	11452821	.	+	.	ID=LotjaGi6re1v1119500
LjG1.1_chr6	RepeatMasker	LTR	11453118	11453429	.	+	.	ID=LotjaGi6re1v1119600
LjG1.1_chr6	RepeatMasker	Low_complexity	11453992	11454056	.	+	.	ID=LotjaGi6re1v1119700
LjG1.1_chr6	RepeatMasker	Low_complexity	11454201	11454235	.	+	.	ID=LotjaGi6re1v1119800
LjG1.1_chr6	RepeatMasker	LTR	11455003	11455390	.	-	.	ID=LotjaGi6re1v1119900
LjG1.1_chr6	RepeatMasker	Simple_repeat	11456990	11457012	.	+	.	ID=LotjaGi6re1v1120000
LjG1.1_chr6	RepeatMasker	Low_complexity	11457285	11457326	.	+	.	ID=LotjaGi6re1v1120100
LjG1.1_chr6	RepeatMasker	Low_complexity	11457515	11457579	.	+	.	ID=LotjaGi6re1v1120200
LjG1.1_chr6	RepeatMasker	Low_complexity	11457812	11457864	.	+	.	ID=LotjaGi6re1v1120300
LjG1.1_chr6	RepeatMasker	Low_complexity	11460732	11460753	.	+	.	ID=LotjaGi6re1v1120400
LjG1.1_chr6	RepeatMasker	LTR	11464881	11465154	.	+	.	ID=LotjaGi6re1v1120500
LjG1.1_chr6	RepeatMasker	DNA/Mite	11465216	11465461	.	+	.	ID=LotjaGi6re1v1120600
LjG1.1_chr6	RepeatMasker	Low_complexity	11465893	11465937	.	+	.	ID=LotjaGi6re1v1120700
LjG1.1_chr6	RepeatMasker	Low_complexity	11466027	11466075	.	+	.	ID=LotjaGi6re1v1120800
LjG1.1_chr6	RepeatMasker	Low_complexity	11466113	11466161	.	+	.	ID=LotjaGi6re1v1120900
LjG1.1_chr6	RepeatMasker	Low_complexity	11466182	11466279	.	+	.	ID=LotjaGi6re1v1121000
LjG1.1_chr6	RepeatMasker	LTR/Gypsy	11466798	11466932	.	-	.	ID=LotjaGi6re1v1121100
LjG1.1_chr6	RepeatMasker	LTR/Gypsy	11467062	11467218	.	-	.	ID=LotjaGi6re1v1121200
LjG1.1_chr6	RepeatMasker	LTR/Gypsy	11467280	11467552	.	-	.	ID=LotjaGi6re1v1121300
LjG1.1_chr6	RepeatMasker	Low_complexity	11468399	11468441	.	+	.	ID=LotjaGi6re1v1121400
LjG1.1_chr6	RepeatMasker	DNA/Mite	11469547	11469823	.	-	.	ID=LotjaGi6re1v1121500
LjG1.1_chr6	RepeatMasker	LTR/Gypsy	11470022	11470115	.	+	.	ID=LotjaGi6re1v1121600
LjG1.1_chr6	RepeatMasker	DNA/Mite	11470282	11470388	.	+	.	ID=LotjaGi6re1v1121700
LjG1.1_chr6	RepeatMasker	LTR	11470370	11470482	.	-	.	ID=LotjaGi6re1v1121800
LjG1.1_chr6	RepeatMasker	Low_complexity	11470555	11470651	.	+	.	ID=LotjaGi6re1v1121900
LjG1.1_chr6	RepeatMasker	LTR	11471152	11471549	.	+	.	ID=LotjaGi6re1v1122000
LjG1.1_chr6	RepeatMasker	DNA/Mite	11471840	11472033	.	-	.	ID=LotjaGi6re1v1122100
LjG1.1_chr6	RepeatMasker	Low_complexity	11472529	11472549	.	+	.	ID=LotjaGi6re1v1122200
LjG1.1_chr6	RepeatMasker	Low_complexity	11472793	11472813	.	+	.	ID=LotjaGi6re1v1122300
LjG1.1_chr6	RepeatMasker	LTR	11472882	11472965	.	-	.	ID=LotjaGi6re1v1122400
LjG1.1_chr6	RepeatMasker	Low_complexity	11472966	11473004	.	+	.	ID=LotjaGi6re1v1122500
LjG1.1_chr6	RepeatMasker	Low_complexity	11473183	11473221	.	+	.	ID=LotjaGi6re1v1122600
LjG1.1_chr6	RepeatMasker	LTR	11473258	11473359	.	-	.	ID=LotjaGi6re1v1122700
LjG1.1_chr6	RepeatMasker	Low_complexity	11473360	11473430	.	+	.	ID=LotjaGi6re1v1122800
LjG1.1_chr6	RepeatMasker	Low_complexity	11473591	11473659	.	+	.	ID=LotjaGi6re1v1122900
LjG1.1_chr6	RepeatMasker	Simple_repeat	11473777	11473803	.	+	.	ID=LotjaGi6re1v1123000
LjG1.1_chr6	RepeatMasker	Low_complexity	11473804	11473840	.	+	.	ID=LotjaGi6re1v1123100
LjG1.1_chr6	RepeatMasker	Low_complexity	11474014	11474059	.	+	.	ID=LotjaGi6re1v1123200
LjG1.1_chr6	RepeatMasker	LTR	11474109	11474349	.	-	.	ID=LotjaGi6re1v1123300
LjG1.1_chr6	RepeatMasker	LTR	11474380	11474466	.	-	.	ID=LotjaGi6re1v1123400
LjG1.1_chr6	RepeatMasker	Low_complexity	11474472	11474525	.	+	.	ID=LotjaGi6re1v1123500
LjG1.1_chr6	RepeatMasker	Low_complexity	11474562	11474834	.	+	.	ID=LotjaGi6re1v1123600
LjG1.1_chr6	RepeatMasker	Low_complexity	11474901	11474935	.	+	.	ID=LotjaGi6re1v1123700
LjG1.1_chr6	RepeatMasker	Low_complexity	11474972	11475009	.	+	.	ID=LotjaGi6re1v1123800
LjG1.1_chr6	RepeatMasker	Low_complexity	11475015	11475128	.	+	.	ID=LotjaGi6re1v1123900
LjG1.1_chr6	RepeatMasker	Low_complexity	11475186	11475241	.	+	.	ID=LotjaGi6re1v1124000
LjG1.1_chr6	RepeatMasker	Low_complexity	11475346	11475384	.	+	.	ID=LotjaGi6re1v1124100
LjG1.1_chr6	RepeatMasker	Low_complexity	11475473	11475515	.	+	.	ID=LotjaGi6re1v1124200
LjG1.1_chr6	RepeatMasker	LTR	11475525	11476074	.	-	.	ID=LotjaGi6re1v1124300
LjG1.1_chr6	RepeatMasker	LTR	11476508	11476777	.	+	.	ID=LotjaGi6re1v1124400
LjG1.1_chr6	RepeatMasker	LTR	11477276	11477655	.	+	.	ID=LotjaGi6re1v1124500
LjG1.1_chr6	RepeatMasker	DNA/Mite	11478663	11478951	.	+	.	ID=LotjaGi6re1v1124600
LjG1.1_chr6	RepeatMasker	LTR	11480236	11481508	.	+	.	ID=LotjaGi6re1v1124700
LjG1.1_chr6	RepeatMasker	DNA/Mite	11483000	11483122	.	+	.	ID=LotjaGi6re1v1124800
LjG1.1_chr6	RepeatMasker	Low_complexity	11483185	11483212	.	+	.	ID=LotjaGi6re1v1124900
LjG1.1_chr6	RepeatMasker	Low_complexity	11484955	11485052	.	+	.	ID=LotjaGi6re1v1125000
LjG1.1_chr6	RepeatMasker	Low_complexity	11486603	11486671	.	+	.	ID=LotjaGi6re1v1125100
LjG1.1_chr6	RepeatMasker	Low_complexity	11486729	11486764	.	+	.	ID=LotjaGi6re1v1125200
LjG1.1_chr6	RepeatMasker	Low_complexity	11487939	11487969	.	+	.	ID=LotjaGi6re1v1125300
LjG1.1_chr6	RepeatMasker	LTR	11487981	11488252	.	-	.	ID=LotjaGi6re1v1125400
LjG1.1_chr6	RepeatMasker	Simple_repeat	11488878	11488898	.	+	.	ID=LotjaGi6re1v1125500
LjG1.1_chr6	RepeatMasker	Low_complexity	11489281	11489313	.	+	.	ID=LotjaGi6re1v1125600
LjG1.1_chr6	RepeatMasker	DNA/Mite	11490936	11491111	.	+	.	ID=LotjaGi6re1v1125700
LjG1.1_chr6	RepeatMasker	Low_complexity	11491313	11491345	.	+	.	ID=LotjaGi6re1v1125800
LjG1.1_chr6	RepeatMasker	Low_complexity	11491686	11491783	.	+	.	ID=LotjaGi6re1v1125900
LjG1.1_chr6	RepeatMasker	Low_complexity	11492389	11492411	.	+	.	ID=LotjaGi6re1v1126000
LjG1.1_chr6	RepeatMasker	DNA/Mite	11492462	11492791	.	+	.	ID=LotjaGi6re1v1126100
LjG1.1_chr6	RepeatMasker	Low_complexity	11494227	11494247	.	+	.	ID=LotjaGi6re1v1126200
LjG1.1_chr6	RepeatMasker	Low_complexity	11494611	11494631	.	+	.	ID=LotjaGi6re1v1126300
LjG1.1_chr6	RepeatMasker	Low_complexity	11494748	11494786	.	+	.	ID=LotjaGi6re1v1126400
LjG1.1_chr6	RepeatMasker	Simple_repeat	11494830	11494922	.	+	.	ID=LotjaGi6re1v1126500
LjG1.1_chr6	RepeatMasker	Simple_repeat	11494926	11495170	.	+	.	ID=LotjaGi6re1v1126600
LjG1.1_chr6	RepeatMasker	Simple_repeat	11495186	11495363	.	+	.	ID=LotjaGi6re1v1126700
LjG1.1_chr6	RepeatMasker	LTR	11495945	11496457	.	+	.	ID=LotjaGi6re1v1126800
LjG1.1_chr6	RepeatMasker	LTR	11501186	11504521	.	-	.	ID=LotjaGi6re1v1126900
LjG1.1_chr6	RepeatMasker	Low_complexity	11504957	11504987	.	+	.	ID=LotjaGi6re1v1127000
LjG1.1_chr6	RepeatMasker	LTR/Gypsy	11506420	11511659	.	-	.	ID=LotjaGi6re1v1127100
LjG1.1_chr6	RepeatMasker	Low_complexity	11511895	11511965	.	+	.	ID=LotjaGi6re1v1127200
LjG1.1_chr6	RepeatMasker	Low_complexity	11512158	11512178	.	+	.	ID=LotjaGi6re1v1127300
LjG1.1_chr6	RepeatMasker	LTR	11512847	11512986	.	-	.	ID=LotjaGi6re1v1127400
LjG1.1_chr6	RepeatMasker	Low_complexity	11513031	11513129	.	+	.	ID=LotjaGi6re1v1127500
LjG1.1_chr6	RepeatMasker	Low_complexity	11513998	11514042	.	+	.	ID=LotjaGi6re1v1127600
LjG1.1_chr6	RepeatMasker	Low_complexity	11514199	11514226	.	+	.	ID=LotjaGi6re1v1127700
LjG1.1_chr6	RepeatMasker	Low_complexity	11514760	11514791	.	+	.	ID=LotjaGi6re1v1127800
LjG1.1_chr6	RepeatMasker	Simple_repeat	11514792	11514819	.	+	.	ID=LotjaGi6re1v1127900
LjG1.1_chr6	RepeatMasker	Low_complexity	11516578	11516598	.	+	.	ID=LotjaGi6re1v1128000
LjG1.1_chr6	RepeatMasker	LTR	11516772	11520456	.	-	.	ID=LotjaGi6re1v1128100
LjG1.1_chr6	RepeatMasker	Low_complexity	11520771	11520791	.	+	.	ID=LotjaGi6re1v1128200
LjG1.1_chr6	RepeatMasker	Low_complexity	11522484	11522525	.	+	.	ID=LotjaGi6re1v1128300
LjG1.1_chr6	RepeatMasker	Simple_repeat	11523251	11523285	.	+	.	ID=LotjaGi6re1v1128400
LjG1.1_chr6	RepeatMasker	Simple_repeat	11523895	11523959	.	+	.	ID=LotjaGi6re1v1128500
LjG1.1_chr6	RepeatMasker	Simple_repeat	11524013	11524078	.	+	.	ID=LotjaGi6re1v1128600
LjG1.1_chr6	RepeatMasker	Low_complexity	11527594	11527668	.	+	.	ID=LotjaGi6re1v1128700
LjG1.1_chr6	RepeatMasker	Low_complexity	11532050	11532137	.	+	.	ID=LotjaGi6re1v1128800
LjG1.1_chr6	RepeatMasker	Simple_repeat	11532463	11532548	.	+	.	ID=LotjaGi6re1v1128900
LjG1.1_chr6	RepeatMasker	Simple_repeat	11532564	11532752	.	+	.	ID=LotjaGi6re1v1129000
LjG1.1_chr6	RepeatMasker	Simple_repeat	11532741	11532817	.	+	.	ID=LotjaGi6re1v1129100
LjG1.1_chr6	RepeatMasker	Simple_repeat	11532877	11533027	.	+	.	ID=LotjaGi6re1v1129200
LjG1.1_chr6	RepeatMasker	Simple_repeat	11533041	11533122	.	+	.	ID=LotjaGi6re1v1129300
LjG1.1_chr6	RepeatMasker	DNA/Mite	11533319	11533743	.	-	.	ID=LotjaGi6re1v1129400
LjG1.1_chr6	RepeatMasker	DNA/Mite	11534242	11534769	.	-	.	ID=LotjaGi6re1v1129500
LjG1.1_chr6	RepeatMasker	Low_complexity	11536768	11536819	.	+	.	ID=LotjaGi6re1v1129600
LjG1.1_chr6	RepeatMasker	LTR	11537226	11537822	.	-	.	ID=LotjaGi6re1v1129700
LjG1.1_chr6	RepeatMasker	LTR	11537902	11537969	.	-	.	ID=LotjaGi6re1v1129800
LjG1.1_chr6	RepeatMasker	DNA/Mite	11538346	11538512	.	+	.	ID=LotjaGi6re1v1129900
LjG1.1_chr6	RepeatMasker	LTR/Gypsy	11539220	11539285	.	+	.	ID=LotjaGi6re1v1130000
LjG1.1_chr6	RepeatMasker	LTR	11539236	11539508	.	-	.	ID=LotjaGi6re1v1130100
LjG1.1_chr6	RepeatMasker	DNA/Mite	11539514	11540091	.	+	.	ID=LotjaGi6re1v1130200
LjG1.1_chr6	RepeatMasker	Low_complexity	11540791	11540812	.	+	.	ID=LotjaGi6re1v1130300
LjG1.1_chr6	RepeatMasker	Low_complexity	11543088	11543115	.	+	.	ID=LotjaGi6re1v1130400
LjG1.1_chr6	RepeatMasker	Low_complexity	11543153	11543227	.	+	.	ID=LotjaGi6re1v1130500
LjG1.1_chr6	RepeatMasker	LTR	11543263	11543330	.	+	.	ID=LotjaGi6re1v1130600
LjG1.1_chr6	RepeatMasker	LTR	11543267	11543327	.	-	.	ID=LotjaGi6re1v1130700
LjG1.1_chr6	RepeatMasker	Low_complexity	11543484	11543530	.	+	.	ID=LotjaGi6re1v1130800
LjG1.1_chr6	RepeatMasker	Low_complexity	11543661	11543717	.	+	.	ID=LotjaGi6re1v1130900
LjG1.1_chr6	RepeatMasker	Low_complexity	11544546	11544607	.	+	.	ID=LotjaGi6re1v1131000
LjG1.1_chr6	RepeatMasker	LTR	11544668	11544770	.	-	.	ID=LotjaGi6re1v1131100
LjG1.1_chr6	RepeatMasker	LTR	11544865	11544939	.	-	.	ID=LotjaGi6re1v1131200
LjG1.1_chr6	RepeatMasker	DNA/Mite	11544940	11545513	.	-	.	ID=LotjaGi6re1v1131300
LjG1.1_chr6	RepeatMasker	LTR	11545845	11546631	.	+	.	ID=LotjaGi6re1v1131400
LjG1.1_chr6	RepeatMasker	Low_complexity	11546686	11546739	.	+	.	ID=LotjaGi6re1v1131500
LjG1.1_chr6	RepeatMasker	Low_complexity	11546996	11547060	.	+	.	ID=LotjaGi6re1v1131600
LjG1.1_chr6	RepeatMasker	LTR/Copia	11548075	11548295	.	-	.	ID=LotjaGi6re1v1131700
LjG1.1_chr6	RepeatMasker	LTR	11548184	11548318	.	+	.	ID=LotjaGi6re1v1131800
LjG1.1_chr6	RepeatMasker	Low_complexity	11548385	11548407	.	+	.	ID=LotjaGi6re1v1131900
LjG1.1_chr6	RepeatMasker	Low_complexity	11548414	11548481	.	+	.	ID=LotjaGi6re1v1132000
LjG1.1_chr6	RepeatMasker	Low_complexity	11549868	11549936	.	+	.	ID=LotjaGi6re1v1132100
LjG1.1_chr6	RepeatMasker	Low_complexity	11549965	11549985	.	+	.	ID=LotjaGi6re1v1132200
LjG1.1_chr6	RepeatMasker	LTR	11550069	11550123	.	+	.	ID=LotjaGi6re1v1132300
LjG1.1_chr6	RepeatMasker	LTR	11550076	11551080	.	-	.	ID=LotjaGi6re1v1132400
LjG1.1_chr6	RepeatMasker	Simple_repeat	11551081	11551106	.	+	.	ID=LotjaGi6re1v1132500
LjG1.1_chr6	RepeatMasker	LTR	11551107	11551135	.	-	.	ID=LotjaGi6re1v1132600
LjG1.1_chr6	RepeatMasker	LTR	11553916	11553951	.	+	.	ID=LotjaGi6re1v1132700
LjG1.1_chr6	RepeatMasker	LTR	11553920	11554201	.	-	.	ID=LotjaGi6re1v1132800
LjG1.1_chr6	RepeatMasker	LTR/Gypsy	11554449	11554645	.	-	.	ID=LotjaGi6re1v1132900
LjG1.1_chr6	RepeatMasker	LTR/Gypsy	11554827	11554892	.	-	.	ID=LotjaGi6re1v1133000
LjG1.1_chr6	RepeatMasker	LTR	11555177	11556143	.	-	.	ID=LotjaGi6re1v1133100
LjG1.1_chr6	RepeatMasker	LTR	11556160	11560988	.	-	.	ID=LotjaGi6re1v1133200
LjG1.1_chr6	RepeatMasker	LTR	11561313	11562511	.	-	.	ID=LotjaGi6re1v1133300
LjG1.1_chr6	RepeatMasker	LTR	11562558	11562595	.	-	.	ID=LotjaGi6re1v1133400
LjG1.1_chr6	RepeatMasker	LTR	11562819	11562930	.	-	.	ID=LotjaGi6re1v1133500
LjG1.1_chr6	RepeatMasker	Low_complexity	11563798	11563831	.	+	.	ID=LotjaGi6re1v1133600
LjG1.1_chr6	RepeatMasker	LTR	11563946	11564280	.	+	.	ID=LotjaGi6re1v1133700
LjG1.1_chr6	RepeatMasker	DNA/Mite	11564287	11564560	.	-	.	ID=LotjaGi6re1v1133800
LjG1.1_chr6	RepeatMasker	DNA/Mite	11564611	11565122	.	+	.	ID=LotjaGi6re1v1133900
LjG1.1_chr6	RepeatMasker	LTR	11565124	11565532	.	+	.	ID=LotjaGi6re1v1134000
LjG1.1_chr6	RepeatMasker	LTR	11566959	11567112	.	-	.	ID=LotjaGi6re1v1134100
LjG1.1_chr6	RepeatMasker	Low_complexity	11567139	11567168	.	+	.	ID=LotjaGi6re1v1134200
LjG1.1_chr6	RepeatMasker	DNA/Mite	11571187	11571323	.	-	.	ID=LotjaGi6re1v1134300
LjG1.1_chr6	RepeatMasker	Simple_repeat	11571636	11571661	.	+	.	ID=LotjaGi6re1v1134400
LjG1.1_chr6	RepeatMasker	DNA/Harbinger	11572064	11572234	.	+	.	ID=LotjaGi6re1v1134500
LjG1.1_chr6	RepeatMasker	DNA/Harbinger	11572305	11576029	.	+	.	ID=LotjaGi6re1v1134600
LjG1.1_chr6	RepeatMasker	Low_complexity	11576318	11576414	.	+	.	ID=LotjaGi6re1v1134700
LjG1.1_chr6	RepeatMasker	LTR	11576815	11576990	.	+	.	ID=LotjaGi6re1v1134800
LjG1.1_chr6	RepeatMasker	LTR/Copia	11577246	11577422	.	-	.	ID=LotjaGi6re1v1134900
LjG1.1_chr6	RepeatMasker	LTR	11577360	11577586	.	+	.	ID=LotjaGi6re1v1135000
LjG1.1_chr6	RepeatMasker	Low_complexity	11580909	11580929	.	+	.	ID=LotjaGi6re1v1135100
LjG1.1_chr6	RepeatMasker	LTR	11582251	11582263	.	-	.	ID=LotjaGi6re1v1135200
LjG1.1_chr6	RepeatMasker	LTR	11582264	11593757	.	+	.	ID=LotjaGi6re1v1135300
LjG1.1_chr6	RepeatMasker	LTR	11593678	11593771	.	-	.	ID=LotjaGi6re1v1135400
LjG1.1_chr6	RepeatMasker	Simple_repeat	11593889	11593915	.	+	.	ID=LotjaGi6re1v1135500
LjG1.1_chr6	RepeatMasker	LTR	11595060	11595070	.	-	.	ID=LotjaGi6re1v1135600
LjG1.1_chr6	RepeatMasker	Simple_repeat	11595071	11595119	.	+	.	ID=LotjaGi6re1v1135700
LjG1.1_chr6	RepeatMasker	DNA/Mite	11595123	11595369	.	-	.	ID=LotjaGi6re1v1135800
LjG1.1_chr6	RepeatMasker	LTR	11595291	11595381	.	+	.	ID=LotjaGi6re1v1135900
LjG1.1_chr6	RepeatMasker	LTR	11596073	11596238	.	-	.	ID=LotjaGi6re1v1136000
LjG1.1_chr6	RepeatMasker	Low_complexity	11596246	11596309	.	+	.	ID=LotjaGi6re1v1136100
LjG1.1_chr6	RepeatMasker	Low_complexity	11596452	11596532	.	+	.	ID=LotjaGi6re1v1136200
LjG1.1_chr6	RepeatMasker	Low_complexity	11597305	11597384	.	+	.	ID=LotjaGi6re1v1136300
LjG1.1_chr6	RepeatMasker	LTR	11597403	11597565	.	+	.	ID=LotjaGi6re1v1136400
LjG1.1_chr6	RepeatMasker	Simple_repeat	11598580	11598605	.	+	.	ID=LotjaGi6re1v1136500
LjG1.1_chr6	RepeatMasker	Low_complexity	11599304	11599326	.	+	.	ID=LotjaGi6re1v1136600
LjG1.1_chr6	RepeatMasker	LTR	11599470	11599644	.	-	.	ID=LotjaGi6re1v1136700
LjG1.1_chr6	RepeatMasker	Low_complexity	11600166	11600195	.	+	.	ID=LotjaGi6re1v1136800
LjG1.1_chr6	RepeatMasker	Low_complexity	11600787	11600833	.	+	.	ID=LotjaGi6re1v1136900
LjG1.1_chr6	RepeatMasker	Low_complexity	11601845	11601939	.	+	.	ID=LotjaGi6re1v1137000
LjG1.1_chr6	RepeatMasker	Low_complexity	11601955	11601997	.	+	.	ID=LotjaGi6re1v1137100
LjG1.1_chr6	RepeatMasker	Low_complexity	11602288	11602316	.	+	.	ID=LotjaGi6re1v1137200
LjG1.1_chr6	RepeatMasker	LTR	11604519	11605738	.	+	.	ID=LotjaGi6re1v1137300
LjG1.1_chr6	RepeatMasker	Low_complexity	11608812	11608834	.	+	.	ID=LotjaGi6re1v1137400
LjG1.1_chr6	RepeatMasker	Low_complexity	11609651	11609770	.	+	.	ID=LotjaGi6re1v1137500
LjG1.1_chr6	RepeatMasker	Low_complexity	11610687	11610707	.	+	.	ID=LotjaGi6re1v1137600
LjG1.1_chr6	RepeatMasker	Low_complexity	11613060	11613147	.	+	.	ID=LotjaGi6re1v1137700
LjG1.1_chr6	RepeatMasker	LTR/Gypsy	11614426	11614529	.	+	.	ID=LotjaGi6re1v1137800
LjG1.1_chr6	RepeatMasker	LTR	11614823	11615935	.	+	.	ID=LotjaGi6re1v1137900
LjG1.1_chr6	RepeatMasker	Low_complexity	11618132	11618173	.	+	.	ID=LotjaGi6re1v1138000
LjG1.1_chr6	RepeatMasker	Simple_repeat	11618785	11618829	.	+	.	ID=LotjaGi6re1v1138100
LjG1.1_chr6	RepeatMasker	LTR/Copia	11619954	11622526	.	+	.	ID=LotjaGi6re1v1138200
LjG1.1_chr6	RepeatMasker	LTR	11621779	11622695	.	+	.	ID=LotjaGi6re1v1138300
LjG1.1_chr6	RepeatMasker	LTR/Copia	11622523	11622696	.	+	.	ID=LotjaGi6re1v1138400
LjG1.1_chr6	RepeatMasker	LTR/Copia	11622696	11629707	.	+	.	ID=LotjaGi6re1v1138500
LjG1.1_chr6	RepeatMasker	Low_complexity	11630260	11630308	.	+	.	ID=LotjaGi6re1v1138600
LjG1.1_chr6	RepeatMasker	Low_complexity	11630558	11630599	.	+	.	ID=LotjaGi6re1v1138700
LjG1.1_chr6	RepeatMasker	Low_complexity	11630643	11630689	.	+	.	ID=LotjaGi6re1v1138800
LjG1.1_chr6	RepeatMasker	LTR/Copia	11631264	11631311	.	+	.	ID=LotjaGi6re1v1138900
LjG1.1_chr6	RepeatMasker	Low_complexity	11631975	11632007	.	+	.	ID=LotjaGi6re1v1139000
LjG1.1_chr6	RepeatMasker	LTR	11632436	11632600	.	-	.	ID=LotjaGi6re1v1139100
LjG1.1_chr6	RepeatMasker	Low_complexity	11635366	11635386	.	+	.	ID=LotjaGi6re1v1139200
LjG1.1_chr6	RepeatMasker	Simple_repeat	11636170	11636211	.	+	.	ID=LotjaGi6re1v1139300
LjG1.1_chr6	RepeatMasker	Low_complexity	11637270	11637312	.	+	.	ID=LotjaGi6re1v1139400
LjG1.1_chr6	RepeatMasker	LTR/Copia	11637601	11641774	.	+	.	ID=LotjaGi6re1v1139500
LjG1.1_chr6	RepeatMasker	LTR/Gypsy	11645093	11655512	.	-	.	ID=LotjaGi6re1v1139600
LjG1.1_chr6	RepeatMasker	Low_complexity	11655610	11655632	.	+	.	ID=LotjaGi6re1v1139700
LjG1.1_chr6	RepeatMasker	Simple_repeat	11655919	11655947	.	+	.	ID=LotjaGi6re1v1139800
LjG1.1_chr6	RepeatMasker	LTR	11656697	11662165	.	+	.	ID=LotjaGi6re1v1139900
LjG1.1_chr6	RepeatMasker	LTR/Copia	11662709	11663060	.	-	.	ID=LotjaGi6re1v1140000
LjG1.1_chr6	RepeatMasker	LTR/Copia	11663086	11663365	.	+	.	ID=LotjaGi6re1v1140100
LjG1.1_chr6	RepeatMasker	LTR/Copia	11663233	11663447	.	-	.	ID=LotjaGi6re1v1140200
LjG1.1_chr6	RepeatMasker	LTR	11663265	11664092	.	+	.	ID=LotjaGi6re1v1140300
LjG1.1_chr6	RepeatMasker	LTR	11664635	11667371	.	+	.	ID=LotjaGi6re1v1140400
LjG1.1_chr6	RepeatMasker	LTR	11667978	11668671	.	-	.	ID=LotjaGi6re1v1140500
LjG1.1_chr6	RepeatMasker	LTR	11669201	11669805	.	-	.	ID=LotjaGi6re1v1140600
LjG1.1_chr6	RepeatMasker	LTR	11670203	11670329	.	-	.	ID=LotjaGi6re1v1140700
LjG1.1_chr6	RepeatMasker	LTR	11670334	11671552	.	+	.	ID=LotjaGi6re1v1140800
LjG1.1_chr6	RepeatMasker	LTR	11671665	11671855	.	-	.	ID=LotjaGi6re1v1140900
LjG1.1_chr6	RepeatMasker	LTR	11672228	11672583	.	-	.	ID=LotjaGi6re1v1141000
LjG1.1_chr6	RepeatMasker	LTR	11672775	11672847	.	-	.	ID=LotjaGi6re1v1141100
LjG1.1_chr6	RepeatMasker	LTR	11673393	11674221	.	-	.	ID=LotjaGi6re1v1141200
LjG1.1_chr6	RepeatMasker	LTR/Copia	11674121	11674401	.	-	.	ID=LotjaGi6re1v1141300
LjG1.1_chr6	RepeatMasker	LTR	11674426	11674779	.	-	.	ID=LotjaGi6re1v1141400
LjG1.1_chr6	RepeatMasker	LTR	11675322	11676831	.	-	.	ID=LotjaGi6re1v1141500
LjG1.1_chr6	RepeatMasker	LTR/Copia	11677139	11681292	.	-	.	ID=LotjaGi6re1v1141600
LjG1.1_chr6	RepeatMasker	LTR	11681291	11682424	.	-	.	ID=LotjaGi6re1v1141700
LjG1.1_chr6	RepeatMasker	LTR	11682423	11683796	.	-	.	ID=LotjaGi6re1v1141800
LjG1.1_chr6	RepeatMasker	LTR/Copia	11683138	11683418	.	-	.	ID=LotjaGi6re1v1141900
LjG1.1_chr6	RepeatMasker	LTR	11684338	11686276	.	-	.	ID=LotjaGi6re1v1142000
LjG1.1_chr6	RepeatMasker	LTR	11686301	11688871	.	+	.	ID=LotjaGi6re1v1142100
LjG1.1_chr6	RepeatMasker	LTR	11689015	11690483	.	-	.	ID=LotjaGi6re1v1142200
LjG1.1_chr6	RepeatMasker	LTR	11691402	11691871	.	-	.	ID=LotjaGi6re1v1142300
LjG1.1_chr6	RepeatMasker	LTR	11692023	11692095	.	-	.	ID=LotjaGi6re1v1142400
LjG1.1_chr6	RepeatMasker	Simple_repeat	11692601	11692625	.	+	.	ID=LotjaGi6re1v1142500
LjG1.1_chr6	RepeatMasker	LTR	11696038	11696093	.	+	.	ID=LotjaGi6re1v1142600
LjG1.1_chr6	RepeatMasker	LTR	11696054	11696363	.	-	.	ID=LotjaGi6re1v1142700
LjG1.1_chr6	RepeatMasker	LTR	11699057	11699238	.	+	.	ID=LotjaGi6re1v1142800
LjG1.1_chr6	RepeatMasker	LTR	11699614	11699673	.	-	.	ID=LotjaGi6re1v1142900
LjG1.1_chr6	RepeatMasker	LTR	11699671	11700238	.	+	.	ID=LotjaGi6re1v1143000
LjG1.1_chr6	RepeatMasker	Simple_repeat	11701621	11701649	.	+	.	ID=LotjaGi6re1v1143100
LjG1.1_chr6	RepeatMasker	LTR	11705045	11705099	.	-	.	ID=LotjaGi6re1v1143200
LjG1.1_chr6	RepeatMasker	LTR	11705511	11712467	.	-	.	ID=LotjaGi6re1v1143300
LjG1.1_chr6	RepeatMasker	LTR/Gypsy	11712467	11714028	.	+	.	ID=LotjaGi6re1v1143400
LjG1.1_chr6	RepeatMasker	LTR/Gypsy	11714017	11714900	.	-	.	ID=LotjaGi6re1v1143500
LjG1.1_chr6	RepeatMasker	LTR	11714900	11717659	.	-	.	ID=LotjaGi6re1v1143600
LjG1.1_chr6	RepeatMasker	Low_complexity	11718307	11718351	.	+	.	ID=LotjaGi6re1v1143700
LjG1.1_chr6	RepeatMasker	LTR	11720166	11720460	.	-	.	ID=LotjaGi6re1v1143800
LjG1.1_chr6	RepeatMasker	Low_complexity	11720809	11720861	.	+	.	ID=LotjaGi6re1v1143900
LjG1.1_chr6	RepeatMasker	LTR	11720967	11721197	.	-	.	ID=LotjaGi6re1v1144000
LjG1.1_chr6	RepeatMasker	LTR/Copia	11720977	11721181	.	-	.	ID=LotjaGi6re1v1144100
LjG1.1_chr6	RepeatMasker	LTR/Copia	11721199	11721396	.	-	.	ID=LotjaGi6re1v1144200
LjG1.1_chr6	RepeatMasker	Low_complexity	11725055	11725148	.	+	.	ID=LotjaGi6re1v1144300
LjG1.1_chr6	RepeatMasker	DNA/Mite	11725710	11725857	.	-	.	ID=LotjaGi6re1v1144400
LjG1.1_chr6	RepeatMasker	Low_complexity	11726696	11726724	.	+	.	ID=LotjaGi6re1v1144500
LjG1.1_chr6	RepeatMasker	LTR	11726772	11726854	.	+	.	ID=LotjaGi6re1v1144600
LjG1.1_chr6	RepeatMasker	LTR/Copia	11726791	11726868	.	+	.	ID=LotjaGi6re1v1144700
LjG1.1_chr6	RepeatMasker	DNA/Mite	11728776	11728888	.	-	.	ID=LotjaGi6re1v1144800
LjG1.1_chr6	RepeatMasker	LTR/Copia	11733110	11733430	.	+	.	ID=LotjaGi6re1v1144900
LjG1.1_chr6	RepeatMasker	LTR	11733429	11733520	.	+	.	ID=LotjaGi6re1v1145000
LjG1.1_chr6	RepeatMasker	LTR/Copia	11733617	11734443	.	+	.	ID=LotjaGi6re1v1145100
LjG1.1_chr6	RepeatMasker	Low_complexity	11734994	11735030	.	+	.	ID=LotjaGi6re1v1145200
LjG1.1_chr6	RepeatMasker	LTR	11735326	11735892	.	+	.	ID=LotjaGi6re1v1145300
LjG1.1_chr6	RepeatMasker	LTR/Copia	11735326	11735664	.	+	.	ID=LotjaGi6re1v1145400
LjG1.1_chr6	RepeatMasker	LTR	11735332	11735679	.	-	.	ID=LotjaGi6re1v1145500
LjG1.1_chr6	RepeatMasker	LTR/Copia	11735668	11735909	.	+	.	ID=LotjaGi6re1v1145600
LjG1.1_chr6	RepeatMasker	LTR	11737312	11737405	.	-	.	ID=LotjaGi6re1v1145700
LjG1.1_chr6	RepeatMasker	Low_complexity	11738466	11738551	.	+	.	ID=LotjaGi6re1v1145800
LjG1.1_chr6	RepeatMasker	LTR	11747218	11747276	.	+	.	ID=LotjaGi6re1v1145900
LjG1.1_chr6	RepeatMasker	LTR	11747743	11748731	.	-	.	ID=LotjaGi6re1v1146000
LjG1.1_chr6	RepeatMasker	Simple_repeat	11749454	11749566	.	+	.	ID=LotjaGi6re1v1146100
LjG1.1_chr6	RepeatMasker	LTR	11750021	11750059	.	-	.	ID=LotjaGi6re1v1146200
LjG1.1_chr6	RepeatMasker	LTR/Gypsy	11750512	11750576	.	-	.	ID=LotjaGi6re1v1146300
LjG1.1_chr6	RepeatMasker	Low_complexity	11752289	11752320	.	+	.	ID=LotjaGi6re1v1146400
LjG1.1_chr6	RepeatMasker	Low_complexity	11752491	11752525	.	+	.	ID=LotjaGi6re1v1146500
LjG1.1_chr6	RepeatMasker	LTR/Gypsy	11752858	11752870	.	-	.	ID=LotjaGi6re1v1146600
LjG1.1_chr6	RepeatMasker	LTR	11752871	11752938	.	-	.	ID=LotjaGi6re1v1146700
LjG1.1_chr6	RepeatMasker	LTR	11753106	11753208	.	-	.	ID=LotjaGi6re1v1146800
LjG1.1_chr6	RepeatMasker	LTR/Gypsy	11754097	11754418	.	-	.	ID=LotjaGi6re1v1146900
LjG1.1_chr6	RepeatMasker	LTR/Gypsy	11754823	11754940	.	-	.	ID=LotjaGi6re1v1147000
LjG1.1_chr6	RepeatMasker	LTR	11754941	11755001	.	-	.	ID=LotjaGi6re1v1147100
LjG1.1_chr6	RepeatMasker	LTR/Gypsy	11755002	11755086	.	-	.	ID=LotjaGi6re1v1147200
LjG1.1_chr6	RepeatMasker	LTR/Gypsy	11755454	11755518	.	-	.	ID=LotjaGi6re1v1147300
LjG1.1_chr6	RepeatMasker	LTR	11756755	11756915	.	+	.	ID=LotjaGi6re1v1147400
LjG1.1_chr6	RepeatMasker	LTR	11757718	11757819	.	-	.	ID=LotjaGi6re1v1147500
LjG1.1_chr6	RepeatMasker	LTR	11757748	11757820	.	+	.	ID=LotjaGi6re1v1147600
LjG1.1_chr6	RepeatMasker	Low_complexity	11758675	11758723	.	+	.	ID=LotjaGi6re1v1147700
LjG1.1_chr6	RepeatMasker	Low_complexity	11759018	11759045	.	+	.	ID=LotjaGi6re1v1147800
LjG1.1_chr6	RepeatMasker	LTR	11759058	11759131	.	-	.	ID=LotjaGi6re1v1147900
LjG1.1_chr6	RepeatMasker	LTR	11759064	11759175	.	+	.	ID=LotjaGi6re1v1148000
LjG1.1_chr6	RepeatMasker	LTR	11759313	11759942	.	-	.	ID=LotjaGi6re1v1148100
LjG1.1_chr6	RepeatMasker	LINE	11760380	11760535	.	-	.	ID=LotjaGi6re1v1148200
LjG1.1_chr6	RepeatMasker	LTR	11760791	11761660	.	-	.	ID=LotjaGi6re1v1148300
LjG1.1_chr6	RepeatMasker	Low_complexity	11762736	11762793	.	+	.	ID=LotjaGi6re1v1148400
LjG1.1_chr6	RepeatMasker	Simple_repeat	11762794	11762833	.	+	.	ID=LotjaGi6re1v1148500
LjG1.1_chr6	RepeatMasker	Low_complexity	11762929	11762978	.	+	.	ID=LotjaGi6re1v1148600
LjG1.1_chr6	RepeatMasker	LTR	11763115	11763276	.	-	.	ID=LotjaGi6re1v1148700
LjG1.1_chr6	RepeatMasker	Simple_repeat	11763454	11763486	.	+	.	ID=LotjaGi6re1v1148800
LjG1.1_chr6	RepeatMasker	LTR	11764427	11764592	.	+	.	ID=LotjaGi6re1v1148900
LjG1.1_chr6	RepeatMasker	Low_complexity	11764694	11764750	.	+	.	ID=LotjaGi6re1v1149000
LjG1.1_chr6	RepeatMasker	LTR	11770479	11770603	.	+	.	ID=LotjaGi6re1v1149100
LjG1.1_chr6	RepeatMasker	LTR	11771089	11772026	.	+	.	ID=LotjaGi6re1v1149200
LjG1.1_chr6	RepeatMasker	LTR	11772042	11773371	.	+	.	ID=LotjaGi6re1v1149300
LjG1.1_chr6	RepeatMasker	Low_complexity	11775013	11775061	.	+	.	ID=LotjaGi6re1v1149400
LjG1.1_chr6	RepeatMasker	LTR	11775192	11775347	.	-	.	ID=LotjaGi6re1v1149500
LjG1.1_chr6	RepeatMasker	DNA/Mite	11775220	11775890	.	+	.	ID=LotjaGi6re1v1149600
LjG1.1_chr6	RepeatMasker	LTR	11776025	11776119	.	-	.	ID=LotjaGi6re1v1149700
LjG1.1_chr6	RepeatMasker	Low_complexity	11776353	11776384	.	+	.	ID=LotjaGi6re1v1149800
LjG1.1_chr6	RepeatMasker	Low_complexity	11776713	11776734	.	+	.	ID=LotjaGi6re1v1149900
LjG1.1_chr6	RepeatMasker	Simple_repeat	11776746	11776775	.	+	.	ID=LotjaGi6re1v1150000
LjG1.1_chr6	RepeatMasker	Low_complexity	11776881	11776933	.	+	.	ID=LotjaGi6re1v1150100
LjG1.1_chr6	RepeatMasker	Low_complexity	11776951	11777024	.	+	.	ID=LotjaGi6re1v1150200
LjG1.1_chr6	RepeatMasker	DNA/Mite	11777025	11777115	.	-	.	ID=LotjaGi6re1v1150300
LjG1.1_chr6	RepeatMasker	LTR	11778646	11778841	.	+	.	ID=LotjaGi6re1v1150400
LjG1.1_chr6	RepeatMasker	Low_complexity	11779241	11779341	.	+	.	ID=LotjaGi6re1v1150500
LjG1.1_chr6	RepeatMasker	Low_complexity	11779356	11779415	.	+	.	ID=LotjaGi6re1v1150600
LjG1.1_chr6	RepeatMasker	Low_complexity	11779420	11779456	.	+	.	ID=LotjaGi6re1v1150700
LjG1.1_chr6	RepeatMasker	Low_complexity	11780296	11780372	.	+	.	ID=LotjaGi6re1v1150800
LjG1.1_chr6	RepeatMasker	DNA/Mite	11780578	11781204	.	+	.	ID=LotjaGi6re1v1150900
LjG1.1_chr6	RepeatMasker	LTR	11781866	11782671	.	+	.	ID=LotjaGi6re1v1151000
LjG1.1_chr6	RepeatMasker	LTR	11782815	11782916	.	-	.	ID=LotjaGi6re1v1151100
LjG1.1_chr6	RepeatMasker	LTR	11783371	11783982	.	+	.	ID=LotjaGi6re1v1151200
LjG1.1_chr6	RepeatMasker	Low_complexity	11784117	11784190	.	+	.	ID=LotjaGi6re1v1151300
LjG1.1_chr6	RepeatMasker	LTR	11785023	11785149	.	+	.	ID=LotjaGi6re1v1151400
LjG1.1_chr6	RepeatMasker	LTR	11785179	11785265	.	+	.	ID=LotjaGi6re1v1151500
LjG1.1_chr6	RepeatMasker	LTR	11785401	11785514	.	+	.	ID=LotjaGi6re1v1151600
LjG1.1_chr6	RepeatMasker	DNA/Mite	11785516	11785666	.	+	.	ID=LotjaGi6re1v1151700
LjG1.1_chr6	RepeatMasker	LTR	11786686	11786699	.	-	.	ID=LotjaGi6re1v1151800
LjG1.1_chr6	RepeatMasker	DNA/Mite	11786700	11786845	.	+	.	ID=LotjaGi6re1v1151900
LjG1.1_chr6	RepeatMasker	LTR	11786846	11786859	.	-	.	ID=LotjaGi6re1v1152000
LjG1.1_chr6	RepeatMasker	Simple_repeat	11788474	11788497	.	+	.	ID=LotjaGi6re1v1152100
LjG1.1_chr6	RepeatMasker	Low_complexity	11789158	11789186	.	+	.	ID=LotjaGi6re1v1152200
LjG1.1_chr6	RepeatMasker	LTR	11790280	11790364	.	+	.	ID=LotjaGi6re1v1152300
LjG1.1_chr6	RepeatMasker	LTR	11791209	11791252	.	+	.	ID=LotjaGi6re1v1152400
LjG1.1_chr6	RepeatMasker	DNA/Mite	11791415	11791590	.	+	.	ID=LotjaGi6re1v1152500
LjG1.1_chr6	RepeatMasker	Low_complexity	11792481	11792513	.	+	.	ID=LotjaGi6re1v1152600
LjG1.1_chr6	RepeatMasker	Low_complexity	11793231	11793252	.	+	.	ID=LotjaGi6re1v1152700
LjG1.1_chr6	RepeatMasker	LTR	11793724	11793818	.	-	.	ID=LotjaGi6re1v1152800
LjG1.1_chr6	RepeatMasker	LTR	11794512	11794523	.	-	.	ID=LotjaGi6re1v1152900
LjG1.1_chr6	RepeatMasker	LTR/Gypsy	11794524	11796617	.	-	.	ID=LotjaGi6re1v1153000
LjG1.1_chr6	RepeatMasker	LTR	11796618	11797824	.	+	.	ID=LotjaGi6re1v1153100
LjG1.1_chr6	RepeatMasker	LTR/Gypsy	11797819	11798593	.	-	.	ID=LotjaGi6re1v1153200
LjG1.1_chr6	RepeatMasker	LINE	11798834	11800486	.	-	.	ID=LotjaGi6re1v1153300
LjG1.1_chr6	RepeatMasker	LINE	11802302	11802852	.	-	.	ID=LotjaGi6re1v1153400
LjG1.1_chr6	RepeatMasker	DNA/Mite	11803788	11804084	.	+	.	ID=LotjaGi6re1v1153500
LjG1.1_chr6	RepeatMasker	Simple_repeat	11804681	11804790	.	+	.	ID=LotjaGi6re1v1153600
LjG1.1_chr6	RepeatMasker	Simple_repeat	11804879	11805218	.	+	.	ID=LotjaGi6re1v1153700
LjG1.1_chr6	RepeatMasker	DNA/Mite	11806166	11806717	.	-	.	ID=LotjaGi6re1v1153800
LjG1.1_chr6	RepeatMasker	Low_complexity	11806932	11806965	.	+	.	ID=LotjaGi6re1v1153900
LjG1.1_chr6	RepeatMasker	Low_complexity	11807695	11807762	.	+	.	ID=LotjaGi6re1v1154000
LjG1.1_chr6	RepeatMasker	Low_complexity	11807768	11807796	.	+	.	ID=LotjaGi6re1v1154100
LjG1.1_chr6	RepeatMasker	Low_complexity	11808050	11808070	.	+	.	ID=LotjaGi6re1v1154200
LjG1.1_chr6	RepeatMasker	LTR	11809684	11809757	.	+	.	ID=LotjaGi6re1v1154300
LjG1.1_chr6	RepeatMasker	LTR	11811141	11811314	.	+	.	ID=LotjaGi6re1v1154400
LjG1.1_chr6	RepeatMasker	Low_complexity	11812458	11812486	.	+	.	ID=LotjaGi6re1v1154500
LjG1.1_chr6	RepeatMasker	LTR	11812824	11813038	.	+	.	ID=LotjaGi6re1v1154600
LjG1.1_chr6	RepeatMasker	Low_complexity	11813574	11813608	.	+	.	ID=LotjaGi6re1v1154700
LjG1.1_chr6	RepeatMasker	LTR	11813668	11813882	.	-	.	ID=LotjaGi6re1v1154800
LjG1.1_chr6	RepeatMasker	Simple_repeat	11814411	11814457	.	+	.	ID=LotjaGi6re1v1154900
LjG1.1_chr6	RepeatMasker	DNA/Mite	11818014	11818198	.	+	.	ID=LotjaGi6re1v1155000
LjG1.1_chr6	RepeatMasker	Low_complexity	11818920	11819033	.	+	.	ID=LotjaGi6re1v1155100
LjG1.1_chr6	RepeatMasker	DNA/Mite	11823232	11823638	.	+	.	ID=LotjaGi6re1v1155200
LjG1.1_chr6	RepeatMasker	Low_complexity	11823695	11823845	.	+	.	ID=LotjaGi6re1v1155300
LjG1.1_chr6	RepeatMasker	DNA/Mite	11825561	11825733	.	+	.	ID=LotjaGi6re1v1155400
LjG1.1_chr6	RepeatMasker	Low_complexity	11825814	11825855	.	+	.	ID=LotjaGi6re1v1155500
LjG1.1_chr6	RepeatMasker	Low_complexity	11825936	11826016	.	+	.	ID=LotjaGi6re1v1155600
LjG1.1_chr6	RepeatMasker	Low_complexity	11826175	11826218	.	+	.	ID=LotjaGi6re1v1155700
LjG1.1_chr6	RepeatMasker	LTR	11826304	11826527	.	-	.	ID=LotjaGi6re1v1155800
LjG1.1_chr6	RepeatMasker	LTR	11826565	11826643	.	+	.	ID=LotjaGi6re1v1155900
LjG1.1_chr6	RepeatMasker	Low_complexity	11827427	11827532	.	+	.	ID=LotjaGi6re1v1156000
LjG1.1_chr6	RepeatMasker	LTR/Gypsy	11827777	11837306	.	+	.	ID=LotjaGi6re1v1156100
LjG1.1_chr6	RepeatMasker	DNA/Mite	11837307	11837610	.	-	.	ID=LotjaGi6re1v1156200
LjG1.1_chr6	RepeatMasker	Low_complexity	11837904	11838002	.	+	.	ID=LotjaGi6re1v1156300
LjG1.1_chr6	RepeatMasker	LTR/Gypsy	11839378	11839419	.	+	.	ID=LotjaGi6re1v1156400
LjG1.1_chr6	RepeatMasker	LTR	11839420	11839980	.	+	.	ID=LotjaGi6re1v1156500
LjG1.1_chr6	RepeatMasker	LTR/Gypsy	11839981	11840006	.	+	.	ID=LotjaGi6re1v1156600
LjG1.1_chr6	RepeatMasker	Simple_repeat	11840222	11840378	.	+	.	ID=LotjaGi6re1v1156700
LjG1.1_chr6	RepeatMasker	Simple_repeat	11840392	11840481	.	+	.	ID=LotjaGi6re1v1156800
LjG1.1_chr6	RepeatMasker	Simple_repeat	11840493	11840672	.	+	.	ID=LotjaGi6re1v1156900
LjG1.1_chr6	RepeatMasker	Simple_repeat	11840702	11840743	.	+	.	ID=LotjaGi6re1v1157000
LjG1.1_chr6	RepeatMasker	LTR/Gypsy	11840753	11843314	.	-	.	ID=LotjaGi6re1v1157100
LjG1.1_chr6	RepeatMasker	Simple_repeat	11843316	11843416	.	+	.	ID=LotjaGi6re1v1157200
LjG1.1_chr6	RepeatMasker	LTR	11843873	11843933	.	-	.	ID=LotjaGi6re1v1157300
LjG1.1_chr6	RepeatMasker	Low_complexity	11845376	11845423	.	+	.	ID=LotjaGi6re1v1157400
LjG1.1_chr6	RepeatMasker	DNA/Mite	11847887	11848101	.	+	.	ID=LotjaGi6re1v1157500
LjG1.1_chr6	RepeatMasker	DNA/Mite	11848138	11848323	.	-	.	ID=LotjaGi6re1v1157600
LjG1.1_chr6	RepeatMasker	Simple_repeat	11849316	11849339	.	+	.	ID=LotjaGi6re1v1157700
LjG1.1_chr6	RepeatMasker	Low_complexity	11850072	11850108	.	+	.	ID=LotjaGi6re1v1157800
LjG1.1_chr6	RepeatMasker	Simple_repeat	11850999	11851018	.	+	.	ID=LotjaGi6re1v1157900
LjG1.1_chr6	RepeatMasker	Low_complexity	11851824	11851867	.	+	.	ID=LotjaGi6re1v1158000
LjG1.1_chr6	RepeatMasker	Simple_repeat	11854683	11854702	.	+	.	ID=LotjaGi6re1v1158100
LjG1.1_chr6	RepeatMasker	Low_complexity	11856232	11856281	.	+	.	ID=LotjaGi6re1v1158200
LjG1.1_chr6	RepeatMasker	Low_complexity	11857519	11857569	.	+	.	ID=LotjaGi6re1v1158300
LjG1.1_chr6	RepeatMasker	DNA/Mite	11858161	11858494	.	-	.	ID=LotjaGi6re1v1158400
LjG1.1_chr6	RepeatMasker	DNA/Mite	11859636	11859872	.	-	.	ID=LotjaGi6re1v1158500
LjG1.1_chr6	RepeatMasker	Low_complexity	11859873	11859917	.	+	.	ID=LotjaGi6re1v1158600
LjG1.1_chr6	RepeatMasker	Low_complexity	11867155	11867227	.	+	.	ID=LotjaGi6re1v1158700
LjG1.1_chr6	RepeatMasker	LTR	11868871	11868909	.	-	.	ID=LotjaGi6re1v1158800
LjG1.1_chr6	RepeatMasker	LTR/Copia	11868908	11871008	.	-	.	ID=LotjaGi6re1v1158900
LjG1.1_chr6	RepeatMasker	LTR	11870960	11871107	.	+	.	ID=LotjaGi6re1v1159000
LjG1.1_chr6	RepeatMasker	LTR	11871110	11871250	.	+	.	ID=LotjaGi6re1v1159100
LjG1.1_chr6	RepeatMasker	LTR/Copia	11871179	11873316	.	-	.	ID=LotjaGi6re1v1159200
LjG1.1_chr6	RepeatMasker	LTR/Gypsy	11873315	11874456	.	-	.	ID=LotjaGi6re1v1159300
LjG1.1_chr6	RepeatMasker	LTR	11874457	11877156	.	-	.	ID=LotjaGi6re1v1159400
LjG1.1_chr6	RepeatMasker	DNA/Mite	11877157	11877818	.	-	.	ID=LotjaGi6re1v1159500
LjG1.1_chr6	RepeatMasker	LTR	11877819	11877934	.	-	.	ID=LotjaGi6re1v1159600
LjG1.1_chr6	RepeatMasker	DNA/Mite	11877935	11878050	.	+	.	ID=LotjaGi6re1v1159700
LjG1.1_chr6	RepeatMasker	Low_complexity	11878133	11878167	.	+	.	ID=LotjaGi6re1v1159800
LjG1.1_chr6	RepeatMasker	Low_complexity	11878212	11878268	.	+	.	ID=LotjaGi6re1v1159900
LjG1.1_chr6	RepeatMasker	Low_complexity	11878305	11878360	.	+	.	ID=LotjaGi6re1v1160000
LjG1.1_chr6	RepeatMasker	Low_complexity	11878397	11878451	.	+	.	ID=LotjaGi6re1v1160100
LjG1.1_chr6	RepeatMasker	DNA/Mite	11878535	11878651	.	-	.	ID=LotjaGi6re1v1160200
LjG1.1_chr6	RepeatMasker	LTR	11878652	11879476	.	-	.	ID=LotjaGi6re1v1160300
LjG1.1_chr6	RepeatMasker	Low_complexity	11879667	11879691	.	+	.	ID=LotjaGi6re1v1160400
LjG1.1_chr6	RepeatMasker	LTR/Copia	11879717	11880413	.	-	.	ID=LotjaGi6re1v1160500
LjG1.1_chr6	RepeatMasker	LTR/Copia	11880429	11881400	.	-	.	ID=LotjaGi6re1v1160600
LjG1.1_chr6	RepeatMasker	LTR/Copia	11881680	11881752	.	-	.	ID=LotjaGi6re1v1160700
LjG1.1_chr6	RepeatMasker	LTR	11881792	11881908	.	-	.	ID=LotjaGi6re1v1160800
LjG1.1_chr6	RepeatMasker	LTR/Copia	11881837	11884252	.	-	.	ID=LotjaGi6re1v1160900
LjG1.1_chr6	RepeatMasker	LTR	11883953	11884294	.	+	.	ID=LotjaGi6re1v1161000
LjG1.1_chr6	RepeatMasker	LTR/Copia	11884730	11884893	.	-	.	ID=LotjaGi6re1v1161100
LjG1.1_chr6	RepeatMasker	LTR/Copia	11885018	11885220	.	-	.	ID=LotjaGi6re1v1161200
LjG1.1_chr6	RepeatMasker	LTR	11885122	11885449	.	-	.	ID=LotjaGi6re1v1161300
LjG1.1_chr6	RepeatMasker	LTR	11885502	11885605	.	-	.	ID=LotjaGi6re1v1161400
LjG1.1_chr6	RepeatMasker	Low_complexity	11885968	11885990	.	+	.	ID=LotjaGi6re1v1161500
LjG1.1_chr6	RepeatMasker	LTR	11886015	11886458	.	-	.	ID=LotjaGi6re1v1161600
LjG1.1_chr6	RepeatMasker	Low_complexity	11891049	11891070	.	+	.	ID=LotjaGi6re1v1161700
LjG1.1_chr6	RepeatMasker	LTR	11892858	11892992	.	-	.	ID=LotjaGi6re1v1161800
LjG1.1_chr6	RepeatMasker	Low_complexity	11893909	11893936	.	+	.	ID=LotjaGi6re1v1161900
LjG1.1_chr6	RepeatMasker	LTR	11895198	11895286	.	+	.	ID=LotjaGi6re1v1162000
LjG1.1_chr6	RepeatMasker	DNA/Mite	11895882	11896030	.	+	.	ID=LotjaGi6re1v1162100
LjG1.1_chr6	RepeatMasker	LTR	11895898	11896052	.	-	.	ID=LotjaGi6re1v1162200
LjG1.1_chr6	RepeatMasker	LTR	11896303	11896398	.	+	.	ID=LotjaGi6re1v1162300
LjG1.1_chr6	RepeatMasker	DNA/Mite	11896313	11896407	.	+	.	ID=LotjaGi6re1v1162400
LjG1.1_chr6	RepeatMasker	LTR	11900262	11900395	.	-	.	ID=LotjaGi6re1v1162500
LjG1.1_chr6	RepeatMasker	Low_complexity	11900403	11900464	.	+	.	ID=LotjaGi6re1v1162600
LjG1.1_chr6	RepeatMasker	Low_complexity	11901065	11901097	.	+	.	ID=LotjaGi6re1v1162700
LjG1.1_chr6	RepeatMasker	Low_complexity	11903103	11903143	.	+	.	ID=LotjaGi6re1v1162800
LjG1.1_chr6	RepeatMasker	Low_complexity	11903167	11903251	.	+	.	ID=LotjaGi6re1v1162900
LjG1.1_chr6	RepeatMasker	LTR	11903362	11903481	.	+	.	ID=LotjaGi6re1v1163000
LjG1.1_chr6	RepeatMasker	Low_complexity	11903568	11903604	.	+	.	ID=LotjaGi6re1v1163100
LjG1.1_chr6	RepeatMasker	Low_complexity	11903615	11903702	.	+	.	ID=LotjaGi6re1v1163200
LjG1.1_chr6	RepeatMasker	Low_complexity	11903727	11903804	.	+	.	ID=LotjaGi6re1v1163300
LjG1.1_chr6	RepeatMasker	Low_complexity	11904263	11904308	.	+	.	ID=LotjaGi6re1v1163400
LjG1.1_chr6	RepeatMasker	Low_complexity	11904486	11904526	.	+	.	ID=LotjaGi6re1v1163500
LjG1.1_chr6	RepeatMasker	LTR	11905380	11905438	.	+	.	ID=LotjaGi6re1v1163600
LjG1.1_chr6	RepeatMasker	LTR	11905749	11906020	.	-	.	ID=LotjaGi6re1v1163700
LjG1.1_chr6	RepeatMasker	LTR	11906046	11909841	.	+	.	ID=LotjaGi6re1v1163800
LjG1.1_chr6	RepeatMasker	LTR	11909833	11910032	.	+	.	ID=LotjaGi6re1v1163900
LjG1.1_chr6	RepeatMasker	LTR	11910124	11910179	.	-	.	ID=LotjaGi6re1v1164000
LjG1.1_chr6	RepeatMasker	LTR/Copia	11910201	11914918	.	+	.	ID=LotjaGi6re1v1164100
LjG1.1_chr6	RepeatMasker	LTR	11914919	11916491	.	-	.	ID=LotjaGi6re1v1164200
LjG1.1_chr6	RepeatMasker	LTR	11916771	11916988	.	-	.	ID=LotjaGi6re1v1164300
LjG1.1_chr6	RepeatMasker	Low_complexity	11916989	11917023	.	+	.	ID=LotjaGi6re1v1164400
LjG1.1_chr6	RepeatMasker	LTR	11917100	11920770	.	+	.	ID=LotjaGi6re1v1164500
LjG1.1_chr6	RepeatMasker	LTR/Gypsy	11920722	11920763	.	-	.	ID=LotjaGi6re1v1164600
LjG1.1_chr6	RepeatMasker	LTR	11921436	11921682	.	+	.	ID=LotjaGi6re1v1164700
LjG1.1_chr6	RepeatMasker	LTR	11922087	11922502	.	-	.	ID=LotjaGi6re1v1164800
LjG1.1_chr6	RepeatMasker	LTR/Copia	11922738	11926674	.	+	.	ID=LotjaGi6re1v1164900
LjG1.1_chr6	RepeatMasker	LTR	11927276	11928330	.	-	.	ID=LotjaGi6re1v1165000
LjG1.1_chr6	RepeatMasker	DNA/Mite	11928517	11928815	.	-	.	ID=LotjaGi6re1v1165100
LjG1.1_chr6	RepeatMasker	LTR	11928997	11929097	.	-	.	ID=LotjaGi6re1v1165200
LjG1.1_chr6	RepeatMasker	DNA/hAT	11931013	11931462	.	+	.	ID=LotjaGi6re1v1165300
LjG1.1_chr6	RepeatMasker	LTR	11931980	11932131	.	-	.	ID=LotjaGi6re1v1165400
LjG1.1_chr6	RepeatMasker	LTR	11932187	11932281	.	-	.	ID=LotjaGi6re1v1165500
LjG1.1_chr6	RepeatMasker	DNA/Mite	11932481	11932854	.	-	.	ID=LotjaGi6re1v1165600
LjG1.1_chr6	RepeatMasker	LTR	11933249	11933704	.	-	.	ID=LotjaGi6re1v1165700
LjG1.1_chr6	RepeatMasker	LTR	11933758	11933891	.	+	.	ID=LotjaGi6re1v1165800
LjG1.1_chr6	RepeatMasker	Simple_repeat	11934056	11934112	.	+	.	ID=LotjaGi6re1v1165900
LjG1.1_chr6	RepeatMasker	LTR	11934280	11934502	.	-	.	ID=LotjaGi6re1v1166000
LjG1.1_chr6	RepeatMasker	DNA/Mite	11934789	11934920	.	+	.	ID=LotjaGi6re1v1166100
LjG1.1_chr6	RepeatMasker	LTR	11935579	11935711	.	-	.	ID=LotjaGi6re1v1166200
LjG1.1_chr6	RepeatMasker	LTR	11936845	11937255	.	-	.	ID=LotjaGi6re1v1166300
LjG1.1_chr6	RepeatMasker	LTR	11937461	11937688	.	-	.	ID=LotjaGi6re1v1166400
LjG1.1_chr6	RepeatMasker	LTR	11937943	11938127	.	+	.	ID=LotjaGi6re1v1166500
LjG1.1_chr6	RepeatMasker	LTR	11938675	11938821	.	-	.	ID=LotjaGi6re1v1166600
LjG1.1_chr6	RepeatMasker	LTR/Gypsy	11939116	11939250	.	+	.	ID=LotjaGi6re1v1166700
LjG1.1_chr6	RepeatMasker	DNA/Mite	11939630	11939775	.	+	.	ID=LotjaGi6re1v1166800
LjG1.1_chr6	RepeatMasker	LTR	11939802	11940238	.	+	.	ID=LotjaGi6re1v1166900
LjG1.1_chr6	RepeatMasker	LTR/Gypsy	11940632	11940751	.	-	.	ID=LotjaGi6re1v1167000
LjG1.1_chr6	RepeatMasker	DNA/Mite	11940902	11941190	.	+	.	ID=LotjaGi6re1v1167100
LjG1.1_chr6	RepeatMasker	LTR	11941346	11941409	.	-	.	ID=LotjaGi6re1v1167200
LjG1.1_chr6	RepeatMasker	LTR	11941535	11941749	.	-	.	ID=LotjaGi6re1v1167300
LjG1.1_chr6	RepeatMasker	LTR	11941830	11942051	.	-	.	ID=LotjaGi6re1v1167400
LjG1.1_chr6	RepeatMasker	DNA/Mite	11943377	11943474	.	+	.	ID=LotjaGi6re1v1167500
LjG1.1_chr6	RepeatMasker	LTR/Copia	11944411	11944512	.	-	.	ID=LotjaGi6re1v1167600
LjG1.1_chr6	RepeatMasker	LTR	11945266	11945403	.	-	.	ID=LotjaGi6re1v1167700
LjG1.1_chr6	RepeatMasker	DNA/Mite	11947115	11947393	.	+	.	ID=LotjaGi6re1v1167800
LjG1.1_chr6	RepeatMasker	LTR	11947377	11947492	.	+	.	ID=LotjaGi6re1v1167900
LjG1.1_chr6	RepeatMasker	DNA/Mite	11947378	11947524	.	+	.	ID=LotjaGi6re1v1168000
LjG1.1_chr6	RepeatMasker	Low_complexity	11947905	11947955	.	+	.	ID=LotjaGi6re1v1168100
LjG1.1_chr6	RepeatMasker	Simple_repeat	11948053	11948077	.	+	.	ID=LotjaGi6re1v1168200
LjG1.1_chr6	RepeatMasker	Low_complexity	11948178	11948209	.	+	.	ID=LotjaGi6re1v1168300
LjG1.1_chr6	RepeatMasker	DNA/Mite	11948510	11948719	.	+	.	ID=LotjaGi6re1v1168400
LjG1.1_chr6	RepeatMasker	LTR	11948720	11948765	.	+	.	ID=LotjaGi6re1v1168500
LjG1.1_chr6	RepeatMasker	DNA/Mite	11948739	11948839	.	-	.	ID=LotjaGi6re1v1168600
LjG1.1_chr6	RepeatMasker	LTR	11948824	11948845	.	+	.	ID=LotjaGi6re1v1168700
LjG1.1_chr6	RepeatMasker	DNA/Mite	11948846	11949037	.	+	.	ID=LotjaGi6re1v1168800
LjG1.1_chr6	RepeatMasker	LTR	11949417	11949665	.	+	.	ID=LotjaGi6re1v1168900
LjG1.1_chr6	RepeatMasker	Low_complexity	11949897	11949919	.	+	.	ID=LotjaGi6re1v1169000
LjG1.1_chr6	RepeatMasker	Low_complexity	11950254	11950310	.	+	.	ID=LotjaGi6re1v1169100
LjG1.1_chr6	RepeatMasker	LTR	11950929	11951130	.	-	.	ID=LotjaGi6re1v1169200
LjG1.1_chr6	RepeatMasker	Low_complexity	11951265	11951303	.	+	.	ID=LotjaGi6re1v1169300
LjG1.1_chr6	RepeatMasker	DNA/Mite	11951567	11951828	.	+	.	ID=LotjaGi6re1v1169400
LjG1.1_chr6	RepeatMasker	DNA/Mite	11951876	11952122	.	-	.	ID=LotjaGi6re1v1169500
LjG1.1_chr6	RepeatMasker	LTR/Copia	11952242	11952509	.	-	.	ID=LotjaGi6re1v1169600
LjG1.1_chr6	RepeatMasker	LTR	11952245	11952608	.	-	.	ID=LotjaGi6re1v1169700
LjG1.1_chr6	RepeatMasker	DNA/Mite	11952853	11953016	.	-	.	ID=LotjaGi6re1v1169800
LjG1.1_chr6	RepeatMasker	LTR	11953260	11953623	.	+	.	ID=LotjaGi6re1v1169900
LjG1.1_chr6	RepeatMasker	LTR/Copia	11953359	11953626	.	+	.	ID=LotjaGi6re1v1170000
LjG1.1_chr6	RepeatMasker	LTR	11954079	11954117	.	-	.	ID=LotjaGi6re1v1170100
LjG1.1_chr6	RepeatMasker	LTR	11954262	11954482	.	-	.	ID=LotjaGi6re1v1170200
LjG1.1_chr6	RepeatMasker	Low_complexity	11955472	11955525	.	+	.	ID=LotjaGi6re1v1170300
LjG1.1_chr6	RepeatMasker	Low_complexity	11955591	11955670	.	+	.	ID=LotjaGi6re1v1170400
LjG1.1_chr6	RepeatMasker	Low_complexity	11955619	11955682	.	+	.	ID=LotjaGi6re1v1170500
LjG1.1_chr6	RepeatMasker	LTR	11955741	11955845	.	-	.	ID=LotjaGi6re1v1170600
LjG1.1_chr6	RepeatMasker	Low_complexity	11957370	11957411	.	+	.	ID=LotjaGi6re1v1170700
LjG1.1_chr6	RepeatMasker	Low_complexity	11957803	11957842	.	+	.	ID=LotjaGi6re1v1170800
LjG1.1_chr6	RepeatMasker	Simple_repeat	11958005	11958131	.	+	.	ID=LotjaGi6re1v1170900
LjG1.1_chr6	RepeatMasker	LTR	11958645	11960802	.	-	.	ID=LotjaGi6re1v1171000
LjG1.1_chr6	RepeatMasker	LTR	11960799	11963202	.	+	.	ID=LotjaGi6re1v1171100
LjG1.1_chr6	RepeatMasker	LTR	11963210	11963468	.	-	.	ID=LotjaGi6re1v1171200
LjG1.1_chr6	RepeatMasker	LTR	11963469	11967681	.	-	.	ID=LotjaGi6re1v1171300
LjG1.1_chr6	RepeatMasker	Simple_repeat	11967682	11967721	.	+	.	ID=LotjaGi6re1v1171400
LjG1.1_chr6	RepeatMasker	LTR	11967722	11969123	.	-	.	ID=LotjaGi6re1v1171500
LjG1.1_chr6	RepeatMasker	LTR	11969123	11972367	.	-	.	ID=LotjaGi6re1v1171600
LjG1.1_chr6	RepeatMasker	LTR	11972376	11975110	.	-	.	ID=LotjaGi6re1v1171700
LjG1.1_chr6	RepeatMasker	LTR/Copia	11975111	11975861	.	-	.	ID=LotjaGi6re1v1171800
LjG1.1_chr6	RepeatMasker	LTR	11976128	11980242	.	-	.	ID=LotjaGi6re1v1171900
LjG1.1_chr6	RepeatMasker	LTR	11981052	11981130	.	+	.	ID=LotjaGi6re1v1172000
LjG1.1_chr6	RepeatMasker	LTR	11981067	11981139	.	-	.	ID=LotjaGi6re1v1172100
LjG1.1_chr6	RepeatMasker	LTR/Copia	11981072	11981211	.	-	.	ID=LotjaGi6re1v1172200
LjG1.1_chr6	RepeatMasker	LTR	11981267	11981331	.	+	.	ID=LotjaGi6re1v1172300
LjG1.1_chr6	RepeatMasker	Low_complexity	11982072	11982107	.	+	.	ID=LotjaGi6re1v1172400
LjG1.1_chr6	RepeatMasker	Low_complexity	11982211	11982277	.	+	.	ID=LotjaGi6re1v1172500
LjG1.1_chr6	RepeatMasker	Low_complexity	11982239	11982310	.	+	.	ID=LotjaGi6re1v1172600
LjG1.1_chr6	RepeatMasker	LINE	11982773	11982925	.	-	.	ID=LotjaGi6re1v1172700
LjG1.1_chr6	RepeatMasker	LINE	11983393	11983698	.	-	.	ID=LotjaGi6re1v1172800
LjG1.1_chr6	RepeatMasker	DNA/Mite	11983936	11984037	.	-	.	ID=LotjaGi6re1v1172900
LjG1.1_chr6	RepeatMasker	LTR	11984038	11985592	.	-	.	ID=LotjaGi6re1v1173000
LjG1.1_chr6	RepeatMasker	LTR	11985597	11993520	.	+	.	ID=LotjaGi6re1v1173100
LjG1.1_chr6	RepeatMasker	LTR	11993521	12000881	.	-	.	ID=LotjaGi6re1v1173200
LjG1.1_chr6	RepeatMasker	LTR	12000882	12009193	.	-	.	ID=LotjaGi6re1v1173300
LjG1.1_chr6	RepeatMasker	LTR/Gypsy	12009194	12013098	.	+	.	ID=LotjaGi6re1v1173400
LjG1.1_chr6	RepeatMasker	LTR	12013087	12013780	.	+	.	ID=LotjaGi6re1v1173500
LjG1.1_chr6	RepeatMasker	LTR/Gypsy	12014096	12018721	.	+	.	ID=LotjaGi6re1v1173600
LjG1.1_chr6	RepeatMasker	LTR/Gypsy	12019108	12019158	.	+	.	ID=LotjaGi6re1v1173700
LjG1.1_chr6	RepeatMasker	LTR	12019181	12024055	.	+	.	ID=LotjaGi6re1v1173800
LjG1.1_chr6	RepeatMasker	LTR	12024056	12029389	.	+	.	ID=LotjaGi6re1v1173900
LjG1.1_chr6	RepeatMasker	LTR	12029392	12029791	.	-	.	ID=LotjaGi6re1v1174000
LjG1.1_chr6	RepeatMasker	Simple_repeat	12029792	12029832	.	+	.	ID=LotjaGi6re1v1174100
LjG1.1_chr6	RepeatMasker	LTR	12029833	12036418	.	-	.	ID=LotjaGi6re1v1174200
LjG1.1_chr6	RepeatMasker	LTR/Gypsy	12036850	12036920	.	-	.	ID=LotjaGi6re1v1174300
LjG1.1_chr6	RepeatMasker	LTR/Gypsy	12037022	12037091	.	-	.	ID=LotjaGi6re1v1174400
LjG1.1_chr6	RepeatMasker	LTR/Gypsy	12037193	12037263	.	-	.	ID=LotjaGi6re1v1174500
LjG1.1_chr6	RepeatMasker	LTR/Gypsy	12037367	12037438	.	-	.	ID=LotjaGi6re1v1174600
LjG1.1_chr6	RepeatMasker	LTR/Gypsy	12037517	12037613	.	-	.	ID=LotjaGi6re1v1174700
LjG1.1_chr6	RepeatMasker	LTR/Gypsy	12037886	12037958	.	-	.	ID=LotjaGi6re1v1174800
LjG1.1_chr6	RepeatMasker	LTR/Gypsy	12038056	12038127	.	-	.	ID=LotjaGi6re1v1174900
LjG1.1_chr6	RepeatMasker	LTR/Gypsy	12038208	12038306	.	-	.	ID=LotjaGi6re1v1175000
LjG1.1_chr6	RepeatMasker	LTR/Gypsy	12038406	12038479	.	-	.	ID=LotjaGi6re1v1175100
LjG1.1_chr6	RepeatMasker	LTR/Gypsy	12038580	12038651	.	-	.	ID=LotjaGi6re1v1175200
LjG1.1_chr6	RepeatMasker	LTR/Gypsy	12038921	12038995	.	-	.	ID=LotjaGi6re1v1175300
LjG1.1_chr6	RepeatMasker	LTR/Gypsy	12039102	12039167	.	-	.	ID=LotjaGi6re1v1175400
LjG1.1_chr6	RepeatMasker	LTR/Gypsy	12039414	12039511	.	-	.	ID=LotjaGi6re1v1175500
LjG1.1_chr6	RepeatMasker	LTR/Gypsy	12039612	12039683	.	-	.	ID=LotjaGi6re1v1175600
LjG1.1_chr6	RepeatMasker	LTR/Gypsy	12039781	12039851	.	-	.	ID=LotjaGi6re1v1175700
LjG1.1_chr6	RepeatMasker	LTR/Gypsy	12039956	12040027	.	-	.	ID=LotjaGi6re1v1175800
LjG1.1_chr6	RepeatMasker	LTR/Gypsy	12040297	12040367	.	-	.	ID=LotjaGi6re1v1175900
LjG1.1_chr6	RepeatMasker	LTR/Gypsy	12040469	12040539	.	-	.	ID=LotjaGi6re1v1176000
LjG1.1_chr6	RepeatMasker	LTR/Gypsy	12040642	12040712	.	-	.	ID=LotjaGi6re1v1176100
LjG1.1_chr6	RepeatMasker	LTR/Gypsy	12040814	12040884	.	-	.	ID=LotjaGi6re1v1176200
LjG1.1_chr6	RepeatMasker	LTR/Gypsy	12040963	12041060	.	-	.	ID=LotjaGi6re1v1176300
LjG1.1_chr6	RepeatMasker	LTR/Gypsy	12041158	12041232	.	-	.	ID=LotjaGi6re1v1176400
LjG1.1_chr6	RepeatMasker	LTR/Gypsy	12041333	12041404	.	-	.	ID=LotjaGi6re1v1176500
LjG1.1_chr6	RepeatMasker	LTR/Gypsy	12041674	12041748	.	-	.	ID=LotjaGi6re1v1176600
LjG1.1_chr6	RepeatMasker	LTR/Gypsy	12041849	12041920	.	-	.	ID=LotjaGi6re1v1176700
LjG1.1_chr6	RepeatMasker	LTR/Gypsy	12042018	12042088	.	-	.	ID=LotjaGi6re1v1176800
LjG1.1_chr6	RepeatMasker	LTR/Gypsy	12042193	12042264	.	-	.	ID=LotjaGi6re1v1176900
LjG1.1_chr6	RepeatMasker	LTR/Gypsy	12042362	12042432	.	-	.	ID=LotjaGi6re1v1177000
LjG1.1_chr6	RepeatMasker	LTR/Gypsy	12042534	12042604	.	-	.	ID=LotjaGi6re1v1177100
LjG1.1_chr6	RepeatMasker	LTR/Gypsy	12042683	12042780	.	-	.	ID=LotjaGi6re1v1177200
LjG1.1_chr6	RepeatMasker	LTR/Gypsy	12042855	12042952	.	-	.	ID=LotjaGi6re1v1177300
LjG1.1_chr6	RepeatMasker	LTR/Gypsy	12043225	12043292	.	-	.	ID=LotjaGi6re1v1177400
LjG1.1_chr6	RepeatMasker	LTR/Gypsy	12043394	12043464	.	-	.	ID=LotjaGi6re1v1177500
LjG1.1_chr6	RepeatMasker	LTR/Gypsy	12043566	12043636	.	-	.	ID=LotjaGi6re1v1177600
LjG1.1_chr6	RepeatMasker	LTR/Gypsy	12043715	12043812	.	-	.	ID=LotjaGi6re1v1177700
LjG1.1_chr6	RepeatMasker	LTR/Gypsy	12043910	12043984	.	-	.	ID=LotjaGi6re1v1177800
LjG1.1_chr6	RepeatMasker	LTR/Gypsy	12044085	12044156	.	-	.	ID=LotjaGi6re1v1177900
LjG1.1_chr6	RepeatMasker	LTR/Gypsy	12044254	12044324	.	-	.	ID=LotjaGi6re1v1178000
LjG1.1_chr6	RepeatMasker	LTR/Gypsy	12044426	12044496	.	-	.	ID=LotjaGi6re1v1178100
LjG1.1_chr6	RepeatMasker	LTR/Gypsy	12044575	12044672	.	-	.	ID=LotjaGi6re1v1178200
LjG1.1_chr6	RepeatMasker	LTR/Gypsy	12044747	12044844	.	-	.	ID=LotjaGi6re1v1178300
LjG1.1_chr6	RepeatMasker	LTR/Gypsy	12044945	12045016	.	-	.	ID=LotjaGi6re1v1178400
LjG1.1_chr6	RepeatMasker	LTR/Gypsy	12045114	12045184	.	-	.	ID=LotjaGi6re1v1178500
LjG1.1_chr6	RepeatMasker	LTR/Gypsy	12045286	12045356	.	-	.	ID=LotjaGi6re1v1178600
LjG1.1_chr6	RepeatMasker	LTR/Copia	12045487	12046371	.	-	.	ID=LotjaGi6re1v1178700
LjG1.1_chr6	RepeatMasker	LTR/Gypsy	12046496	12046593	.	-	.	ID=LotjaGi6re1v1178800
LjG1.1_chr6	RepeatMasker	LTR/Gypsy	12046694	12046765	.	-	.	ID=LotjaGi6re1v1178900
LjG1.1_chr6	RepeatMasker	LTR/Gypsy	12047011	12047108	.	-	.	ID=LotjaGi6re1v1179000
LjG1.1_chr6	RepeatMasker	LTR/Gypsy	12047183	12047280	.	-	.	ID=LotjaGi6re1v1179100
LjG1.1_chr6	RepeatMasker	LTR/Gypsy	12047378	12047448	.	-	.	ID=LotjaGi6re1v1179200
LjG1.1_chr6	RepeatMasker	LTR/Gypsy	12047559	12047624	.	-	.	ID=LotjaGi6re1v1179300
LjG1.1_chr6	RepeatMasker	LTR	12047725	12047805	.	+	.	ID=LotjaGi6re1v1179400
LjG1.1_chr6	RepeatMasker	LTR/Gypsy	12047725	12047796	.	-	.	ID=LotjaGi6re1v1179500
LjG1.1_chr6	RepeatMasker	LTR/Gypsy	12047894	12047964	.	-	.	ID=LotjaGi6re1v1179600
LjG1.1_chr6	RepeatMasker	LTR/Gypsy	12048066	12048136	.	-	.	ID=LotjaGi6re1v1179700
LjG1.1_chr6	RepeatMasker	LTR/Gypsy	12048238	12048308	.	-	.	ID=LotjaGi6re1v1179800
LjG1.1_chr6	RepeatMasker	LTR/Gypsy	12048387	12048484	.	-	.	ID=LotjaGi6re1v1179900
LjG1.1_chr6	RepeatMasker	LTR/Gypsy	12048559	12048656	.	-	.	ID=LotjaGi6re1v1180000
LjG1.1_chr6	RepeatMasker	LTR	12048754	12048824	.	+	.	ID=LotjaGi6re1v1180100
LjG1.1_chr6	RepeatMasker	LTR/Gypsy	12048935	12049000	.	-	.	ID=LotjaGi6re1v1180200
LjG1.1_chr6	RepeatMasker	LTR	12049101	12049181	.	+	.	ID=LotjaGi6re1v1180300
LjG1.1_chr6	RepeatMasker	LTR/Gypsy	12049101	12049172	.	-	.	ID=LotjaGi6re1v1180400
LjG1.1_chr6	RepeatMasker	LTR/Gypsy	12049270	12049340	.	-	.	ID=LotjaGi6re1v1180500
LjG1.1_chr6	RepeatMasker	LTR/Gypsy	12049442	12049512	.	-	.	ID=LotjaGi6re1v1180600
LjG1.1_chr6	RepeatMasker	LTR/Gypsy	12049591	12049688	.	-	.	ID=LotjaGi6re1v1180700
LjG1.1_chr6	RepeatMasker	LTR/Gypsy	12049789	12049860	.	-	.	ID=LotjaGi6re1v1180800
LjG1.1_chr6	RepeatMasker	LTR/Gypsy	12049958	12050032	.	-	.	ID=LotjaGi6re1v1180900
LjG1.1_chr6	RepeatMasker	LTR/Gypsy	12050130	12050204	.	-	.	ID=LotjaGi6re1v1181000
LjG1.1_chr6	RepeatMasker	LTR/Gypsy	12050305	12050376	.	-	.	ID=LotjaGi6re1v1181100
LjG1.1_chr6	RepeatMasker	LTR/Gypsy	12050649	12050717	.	-	.	ID=LotjaGi6re1v1181200
LjG1.1_chr6	RepeatMasker	LTR/Gypsy	12050815	12050885	.	-	.	ID=LotjaGi6re1v1181300
LjG1.1_chr6	RepeatMasker	LTR/Gypsy	12050987	12051057	.	-	.	ID=LotjaGi6re1v1181400
LjG1.1_chr6	RepeatMasker	LTR/Gypsy	12051135	12051232	.	-	.	ID=LotjaGi6re1v1181500
LjG1.1_chr6	RepeatMasker	LTR/Gypsy	12051307	12051404	.	-	.	ID=LotjaGi6re1v1181600
LjG1.1_chr6	RepeatMasker	LTR/Gypsy	12051502	12051572	.	-	.	ID=LotjaGi6re1v1181700
LjG1.1_chr6	RepeatMasker	LTR/Gypsy	12051683	12051748	.	-	.	ID=LotjaGi6re1v1181800
LjG1.1_chr6	RepeatMasker	LTR	12051849	12051929	.	+	.	ID=LotjaGi6re1v1181900
LjG1.1_chr6	RepeatMasker	LTR/Gypsy	12051849	12051920	.	-	.	ID=LotjaGi6re1v1182000
LjG1.1_chr6	RepeatMasker	LTR/Gypsy	12052018	12052088	.	-	.	ID=LotjaGi6re1v1182100
LjG1.1_chr6	RepeatMasker	LTR/Gypsy	12052190	12052260	.	-	.	ID=LotjaGi6re1v1182200
LjG1.1_chr6	RepeatMasker	LTR/Gypsy	12052362	12052432	.	-	.	ID=LotjaGi6re1v1182300
LjG1.1_chr6	RepeatMasker	LTR/Gypsy	12052511	12052608	.	-	.	ID=LotjaGi6re1v1182400
LjG1.1_chr6	RepeatMasker	LTR/Gypsy	12052709	12052780	.	-	.	ID=LotjaGi6re1v1182500
LjG1.1_chr6	RepeatMasker	LTR/Gypsy	12052878	12052952	.	-	.	ID=LotjaGi6re1v1182600
LjG1.1_chr6	RepeatMasker	LTR/Gypsy	12053050	12053124	.	-	.	ID=LotjaGi6re1v1182700
LjG1.1_chr6	RepeatMasker	LTR/Gypsy	12053225	12053296	.	-	.	ID=LotjaGi6re1v1182800
LjG1.1_chr6	RepeatMasker	LTR/Gypsy	12053569	12053637	.	-	.	ID=LotjaGi6re1v1182900
LjG1.1_chr6	RepeatMasker	LTR/Gypsy	12053735	12053805	.	-	.	ID=LotjaGi6re1v1183000
LjG1.1_chr6	RepeatMasker	LTR/Gypsy	12053907	12053977	.	-	.	ID=LotjaGi6re1v1183100
LjG1.1_chr6	RepeatMasker	LTR/Gypsy	12054056	12054153	.	-	.	ID=LotjaGi6re1v1183200
LjG1.1_chr6	RepeatMasker	LTR	12054251	12054321	.	+	.	ID=LotjaGi6re1v1183300
LjG1.1_chr6	RepeatMasker	LTR/Gypsy	12054423	12054497	.	-	.	ID=LotjaGi6re1v1183400
LjG1.1_chr6	RepeatMasker	LTR	12054598	12054678	.	+	.	ID=LotjaGi6re1v1183500
LjG1.1_chr6	RepeatMasker	LTR/Gypsy	12054598	12054669	.	-	.	ID=LotjaGi6re1v1183600
LjG1.1_chr6	RepeatMasker	LTR/Gypsy	12054767	12054837	.	-	.	ID=LotjaGi6re1v1183700
LjG1.1_chr6	RepeatMasker	LTR/Gypsy	12054939	12055009	.	-	.	ID=LotjaGi6re1v1183800
LjG1.1_chr6	RepeatMasker	LTR/Gypsy	12055111	12055181	.	-	.	ID=LotjaGi6re1v1183900
LjG1.1_chr6	RepeatMasker	LTR/Gypsy	12055260	12055357	.	-	.	ID=LotjaGi6re1v1184000
LjG1.1_chr6	RepeatMasker	LTR/Gypsy	12055455	12055526	.	-	.	ID=LotjaGi6re1v1184100
LjG1.1_chr6	RepeatMasker	LTR/Gypsy	12055624	12055694	.	-	.	ID=LotjaGi6re1v1184200
LjG1.1_chr6	RepeatMasker	LTR/Gypsy	12055796	12055866	.	-	.	ID=LotjaGi6re1v1184300
LjG1.1_chr6	RepeatMasker	LTR/Gypsy	12055965	12056042	.	-	.	ID=LotjaGi6re1v1184400
LjG1.1_chr6	RepeatMasker	LTR/Gypsy	12056140	12056210	.	-	.	ID=LotjaGi6re1v1184500
LjG1.1_chr6	RepeatMasker	LTR/Gypsy	12056312	12056386	.	-	.	ID=LotjaGi6re1v1184600
LjG1.1_chr6	RepeatMasker	LTR/Gypsy	12056487	12056558	.	-	.	ID=LotjaGi6re1v1184700
LjG1.1_chr6	RepeatMasker	LTR/Gypsy	12056656	12056730	.	-	.	ID=LotjaGi6re1v1184800
LjG1.1_chr6	RepeatMasker	LTR/Gypsy	12056828	12056901	.	-	.	ID=LotjaGi6re1v1184900
LjG1.1_chr6	RepeatMasker	LTR/Gypsy	12056999	12057069	.	-	.	ID=LotjaGi6re1v1185000
LjG1.1_chr6	RepeatMasker	LTR/Gypsy	12057171	12057245	.	-	.	ID=LotjaGi6re1v1185100
LjG1.1_chr6	RepeatMasker	LTR/Gypsy	12057343	12057417	.	-	.	ID=LotjaGi6re1v1185200
LjG1.1_chr6	RepeatMasker	LTR/Gypsy	12057518	12057589	.	-	.	ID=LotjaGi6re1v1185300
LjG1.1_chr6	RepeatMasker	LTR/Gypsy	12057862	12057933	.	-	.	ID=LotjaGi6re1v1185400
LjG1.1_chr6	RepeatMasker	LTR/Gypsy	12058031	12058101	.	-	.	ID=LotjaGi6re1v1185500
LjG1.1_chr6	RepeatMasker	LTR/Gypsy	12058203	12058273	.	-	.	ID=LotjaGi6re1v1185600
LjG1.1_chr6	RepeatMasker	LTR/Gypsy	12058543	12058616	.	-	.	ID=LotjaGi6re1v1185700
LjG1.1_chr6	RepeatMasker	LTR/Gypsy	12058695	12058788	.	-	.	ID=LotjaGi6re1v1185800
LjG1.1_chr6	RepeatMasker	LTR/Gypsy	12058887	12058960	.	-	.	ID=LotjaGi6re1v1185900
LjG1.1_chr6	RepeatMasker	LTR	12059029	12069235	.	+	.	ID=LotjaGi6re1v1186000
LjG1.1_chr6	RepeatMasker	LTR/Copia	12106328	12107212	.	-	.	ID=LotjaGi6re1v1186100
LjG1.1_chr6	RepeatMasker	LTR	12121492	12121557	.	+	.	ID=LotjaGi6re1v1186200
LjG1.1_chr6	RepeatMasker	LTR	12122171	12122241	.	+	.	ID=LotjaGi6re1v1186300
LjG1.1_chr6	RepeatMasker	LTR	12122687	12122757	.	+	.	ID=LotjaGi6re1v1186400
LjG1.1_chr6	RepeatMasker	LTR	12122859	12122929	.	+	.	ID=LotjaGi6re1v1186500
LjG1.1_chr6	RepeatMasker	LTR	12123031	12123101	.	+	.	ID=LotjaGi6re1v1186600
LjG1.1_chr6	RepeatMasker	LTR	12123203	12123273	.	+	.	ID=LotjaGi6re1v1186700
LjG1.1_chr6	RepeatMasker	LTR	12123375	12123449	.	+	.	ID=LotjaGi6re1v1186800
LjG1.1_chr6	RepeatMasker	LTR	12123722	12123793	.	+	.	ID=LotjaGi6re1v1186900
LjG1.1_chr6	RepeatMasker	LTR	12124407	12124477	.	+	.	ID=LotjaGi6re1v1187000
LjG1.1_chr6	RepeatMasker	LTR	12124582	12124653	.	+	.	ID=LotjaGi6re1v1187100
LjG1.1_chr6	RepeatMasker	LTR	12124751	12124821	.	+	.	ID=LotjaGi6re1v1187200
LjG1.1_chr6	RepeatMasker	LTR	12124923	12124993	.	+	.	ID=LotjaGi6re1v1187300
LjG1.1_chr6	RepeatMasker	LTR	12125095	12125169	.	+	.	ID=LotjaGi6re1v1187400
LjG1.1_chr6	RepeatMasker	LTR	12125783	12125858	.	+	.	ID=LotjaGi6re1v1187500
LjG1.1_chr6	RepeatMasker	LTR	12125956	12126026	.	+	.	ID=LotjaGi6re1v1187600
LjG1.1_chr6	RepeatMasker	LTR	12126128	12126201	.	+	.	ID=LotjaGi6re1v1187700
LjG1.1_chr6	RepeatMasker	LTR	12126474	12126545	.	+	.	ID=LotjaGi6re1v1187800
LjG1.1_chr6	RepeatMasker	LTR	12126643	12126714	.	+	.	ID=LotjaGi6re1v1187900
LjG1.1_chr6	RepeatMasker	LTR	12126816	12126886	.	+	.	ID=LotjaGi6re1v1188000
LjG1.1_chr6	RepeatMasker	LTR	12126988	12127062	.	+	.	ID=LotjaGi6re1v1188100
LjG1.1_chr6	RepeatMasker	LTR	12127504	12127574	.	+	.	ID=LotjaGi6re1v1188200
LjG1.1_chr6	RepeatMasker	LTR	12127676	12127746	.	+	.	ID=LotjaGi6re1v1188300
LjG1.1_chr6	RepeatMasker	LTR/Copia	12127877	12128762	.	-	.	ID=LotjaGi6re1v1188400
LjG1.1_chr6	RepeatMasker	LTR	12128910	12128984	.	+	.	ID=LotjaGi6re1v1188500
LjG1.1_chr6	RepeatMasker	LTR	12129635	12129709	.	-	.	ID=LotjaGi6re1v1188600
LjG1.1_chr6	RepeatMasker	LTR	12129812	12129884	.	-	.	ID=LotjaGi6re1v1188700
LjG1.1_chr6	RepeatMasker	LTR	12129987	12130057	.	-	.	ID=LotjaGi6re1v1188800
LjG1.1_chr6	RepeatMasker	LTR	12130153	12130224	.	-	.	ID=LotjaGi6re1v1188900
LjG1.1_chr6	RepeatMasker	LTR	12130497	12130571	.	-	.	ID=LotjaGi6re1v1189000
LjG1.1_chr6	RepeatMasker	LTR	12131187	12131262	.	-	.	ID=LotjaGi6re1v1189100
LjG1.1_chr6	RepeatMasker	LTR	12131377	12131447	.	-	.	ID=LotjaGi6re1v1189200
LjG1.1_chr6	RepeatMasker	LTR	12131550	12131620	.	-	.	ID=LotjaGi6re1v1189300
LjG1.1_chr6	RepeatMasker	LTR	12131718	12131788	.	-	.	ID=LotjaGi6re1v1189400
LjG1.1_chr6	RepeatMasker	LTR	12132062	12132136	.	-	.	ID=LotjaGi6re1v1189500
LjG1.1_chr6	RepeatMasker	LTR	12132238	12132308	.	-	.	ID=LotjaGi6re1v1189600
LjG1.1_chr6	RepeatMasker	LTR	12132410	12132479	.	-	.	ID=LotjaGi6re1v1189700
LjG1.1_chr6	RepeatMasker	LTR	12133093	12133166	.	-	.	ID=LotjaGi6re1v1189800
LjG1.1_chr6	RepeatMasker	LTR	12133268	12133338	.	-	.	ID=LotjaGi6re1v1189900
LjG1.1_chr6	RepeatMasker	LTR	12133440	12133510	.	-	.	ID=LotjaGi6re1v1190000
LjG1.1_chr6	RepeatMasker	LTR	12133957	12134027	.	-	.	ID=LotjaGi6re1v1190100
LjG1.1_chr6	RepeatMasker	LTR	12134642	12134713	.	-	.	ID=LotjaGi6re1v1190200
LjG1.1_chr6	RepeatMasker	LTR	12134987	12135061	.	-	.	ID=LotjaGi6re1v1190300
LjG1.1_chr6	RepeatMasker	LTR	12135163	12135233	.	-	.	ID=LotjaGi6re1v1190400
LjG1.1_chr6	RepeatMasker	LTR	12135335	12135405	.	-	.	ID=LotjaGi6re1v1190500
LjG1.1_chr6	RepeatMasker	LTR	12135507	12135577	.	-	.	ID=LotjaGi6re1v1190600
LjG1.1_chr6	RepeatMasker	LTR	12135679	12135749	.	-	.	ID=LotjaGi6re1v1190700
LjG1.1_chr6	RepeatMasker	LTR	12136195	12136265	.	-	.	ID=LotjaGi6re1v1190800
LjG1.1_chr6	RepeatMasker	LTR	12136879	12136944	.	-	.	ID=LotjaGi6re1v1190900
LjG1.1_chr6	RepeatMasker	LTR	12137395	12137466	.	-	.	ID=LotjaGi6re1v1191000
LjG1.1_chr6	RepeatMasker	LTR	12137739	12137813	.	-	.	ID=LotjaGi6re1v1191100
LjG1.1_chr6	RepeatMasker	LTR	12137915	12137985	.	-	.	ID=LotjaGi6re1v1191200
LjG1.1_chr6	RepeatMasker	LTR	12138087	12138157	.	-	.	ID=LotjaGi6re1v1191300
LjG1.1_chr6	RepeatMasker	LTR	12138259	12138329	.	-	.	ID=LotjaGi6re1v1191400
LjG1.1_chr6	RepeatMasker	LTR	12138431	12138501	.	-	.	ID=LotjaGi6re1v1191500
LjG1.1_chr6	RepeatMasker	LTR	12138771	12138845	.	-	.	ID=LotjaGi6re1v1191600
LjG1.1_chr6	RepeatMasker	LTR	12139287	12139361	.	-	.	ID=LotjaGi6re1v1191700
LjG1.1_chr6	RepeatMasker	LTR	12139463	12139533	.	-	.	ID=LotjaGi6re1v1191800
LjG1.1_chr6	RepeatMasker	LTR	12139635	12139705	.	-	.	ID=LotjaGi6re1v1191900
LjG1.1_chr6	RepeatMasker	LTR	12139807	12139877	.	-	.	ID=LotjaGi6re1v1192000
LjG1.1_chr6	RepeatMasker	LTR	12139979	12140049	.	-	.	ID=LotjaGi6re1v1192100
LjG1.1_chr6	RepeatMasker	LTR	12140318	12140392	.	-	.	ID=LotjaGi6re1v1192200
LjG1.1_chr6	RepeatMasker	LTR	12140662	12140736	.	-	.	ID=LotjaGi6re1v1192300
LjG1.1_chr6	RepeatMasker	LTR	12140838	12140908	.	-	.	ID=LotjaGi6re1v1192400
LjG1.1_chr6	RepeatMasker	LTR	12141010	12141080	.	-	.	ID=LotjaGi6re1v1192500
LjG1.1_chr6	RepeatMasker	LTR	12141182	12141252	.	-	.	ID=LotjaGi6re1v1192600
LjG1.1_chr6	RepeatMasker	LTR	12141526	12141596	.	-	.	ID=LotjaGi6re1v1192700
LjG1.1_chr6	RepeatMasker	LTR	12141698	12141768	.	-	.	ID=LotjaGi6re1v1192800
LjG1.1_chr6	RepeatMasker	LTR	12141870	12141940	.	-	.	ID=LotjaGi6re1v1192900
LjG1.1_chr6	RepeatMasker	LTR	12142382	12142456	.	-	.	ID=LotjaGi6re1v1193000
LjG1.1_chr6	RepeatMasker	LTR	12142558	12142628	.	-	.	ID=LotjaGi6re1v1193100
LjG1.1_chr6	RepeatMasker	LTR	12142730	12142800	.	-	.	ID=LotjaGi6re1v1193200
LjG1.1_chr6	RepeatMasker	LTR	12142905	12142972	.	-	.	ID=LotjaGi6re1v1193300
LjG1.1_chr6	RepeatMasker	LTR	12143418	12143488	.	-	.	ID=LotjaGi6re1v1193400
LjG1.1_chr6	RepeatMasker	LTR	12144790	12144864	.	-	.	ID=LotjaGi6re1v1193500
LjG1.1_chr6	RepeatMasker	LTR	12144966	12145036	.	-	.	ID=LotjaGi6re1v1193600
LjG1.1_chr6	RepeatMasker	LTR	12145306	12145377	.	-	.	ID=LotjaGi6re1v1193700
LjG1.1_chr6	RepeatMasker	LTR	12145650	12145724	.	-	.	ID=LotjaGi6re1v1193800
LjG1.1_chr6	RepeatMasker	LTR	12145822	12145893	.	-	.	ID=LotjaGi6re1v1193900
LjG1.1_chr6	RepeatMasker	LTR	12146510	12146581	.	-	.	ID=LotjaGi6re1v1194000
LjG1.1_chr6	RepeatMasker	LTR	12146854	12146928	.	-	.	ID=LotjaGi6re1v1194100
LjG1.1_chr6	RepeatMasker	LTR	12147026	12147097	.	-	.	ID=LotjaGi6re1v1194200
LjG1.1_chr6	RepeatMasker	LTR	12147714	12147788	.	-	.	ID=LotjaGi6re1v1194300
LjG1.1_chr6	RepeatMasker	LTR	12147886	12147957	.	-	.	ID=LotjaGi6re1v1194400
LjG1.1_chr6	RepeatMasker	LTR	12148062	12148132	.	-	.	ID=LotjaGi6re1v1194500
LjG1.1_chr6	RepeatMasker	LTR	12148230	12148304	.	-	.	ID=LotjaGi6re1v1194600
LjG1.1_chr6	RepeatMasker	LTR	12148746	12148817	.	-	.	ID=LotjaGi6re1v1194700
LjG1.1_chr6	RepeatMasker	LTR	12149090	12149164	.	-	.	ID=LotjaGi6re1v1194800
LjG1.1_chr6	RepeatMasker	LTR	12149262	12149336	.	-	.	ID=LotjaGi6re1v1194900
LjG1.1_chr6	RepeatMasker	LTR	12149434	12149505	.	-	.	ID=LotjaGi6re1v1195000
LjG1.1_chr6	RepeatMasker	LTR	12149610	12149680	.	-	.	ID=LotjaGi6re1v1195100
LjG1.1_chr6	RepeatMasker	LTR	12149778	12149852	.	-	.	ID=LotjaGi6re1v1195200
LjG1.1_chr6	RepeatMasker	LTR	12149954	12150024	.	-	.	ID=LotjaGi6re1v1195300
LjG1.1_chr6	RepeatMasker	LTR	12150122	12150193	.	-	.	ID=LotjaGi6re1v1195400
LjG1.1_chr6	RepeatMasker	LTR	12150298	12150368	.	-	.	ID=LotjaGi6re1v1195500
LjG1.1_chr6	RepeatMasker	LTR	12150470	12150540	.	-	.	ID=LotjaGi6re1v1195600
LjG1.1_chr6	RepeatMasker	LTR	12150642	12150712	.	-	.	ID=LotjaGi6re1v1195700
LjG1.1_chr6	RepeatMasker	LTR	12150814	12150884	.	-	.	ID=LotjaGi6re1v1195800
LjG1.1_chr6	RepeatMasker	LTR	12150982	12151053	.	-	.	ID=LotjaGi6re1v1195900
LjG1.1_chr6	RepeatMasker	LTR	12151154	12151228	.	-	.	ID=LotjaGi6re1v1196000
LjG1.1_chr6	RepeatMasker	LTR	12151330	12151400	.	-	.	ID=LotjaGi6re1v1196100
LjG1.1_chr6	RepeatMasker	LTR	12151502	12151572	.	-	.	ID=LotjaGi6re1v1196200
LjG1.1_chr6	RepeatMasker	LTR	12151674	12151744	.	-	.	ID=LotjaGi6re1v1196300
LjG1.1_chr6	RepeatMasker	LTR	12152014	12152088	.	-	.	ID=LotjaGi6re1v1196400
LjG1.1_chr6	RepeatMasker	LTR	12152190	12152260	.	-	.	ID=LotjaGi6re1v1196500
LjG1.1_chr6	RepeatMasker	LTR	12152362	12152432	.	-	.	ID=LotjaGi6re1v1196600
LjG1.1_chr6	RepeatMasker	LTR	12152534	12152604	.	-	.	ID=LotjaGi6re1v1196700
LjG1.1_chr6	RepeatMasker	LTR	12153046	12153120	.	-	.	ID=LotjaGi6re1v1196800
LjG1.1_chr6	RepeatMasker	LTR	12153564	12153634	.	-	.	ID=LotjaGi6re1v1196900
LjG1.1_chr6	RepeatMasker	LTR	12154080	12154150	.	-	.	ID=LotjaGi6re1v1197000
LjG1.1_chr6	RepeatMasker	LTR	12154252	12154322	.	-	.	ID=LotjaGi6re1v1197100
LjG1.1_chr6	RepeatMasker	LTR	12154424	12154494	.	-	.	ID=LotjaGi6re1v1197200
LjG1.1_chr6	RepeatMasker	LTR	12154595	12154665	.	-	.	ID=LotjaGi6re1v1197300
LjG1.1_chr6	RepeatMasker	LTR	12154763	12154834	.	-	.	ID=LotjaGi6re1v1197400
LjG1.1_chr6	RepeatMasker	LTR	12155107	12155181	.	-	.	ID=LotjaGi6re1v1197500
LjG1.1_chr6	RepeatMasker	LTR	12155454	12155524	.	-	.	ID=LotjaGi6re1v1197600
LjG1.1_chr6	RepeatMasker	LTR	12155622	12155693	.	-	.	ID=LotjaGi6re1v1197700
LjG1.1_chr6	RepeatMasker	LTR	12155794	12155865	.	-	.	ID=LotjaGi6re1v1197800
LjG1.1_chr6	RepeatMasker	LTR	12156138	12156212	.	-	.	ID=LotjaGi6re1v1197900
LjG1.1_chr6	RepeatMasker	LTR	12156314	12156384	.	-	.	ID=LotjaGi6re1v1198000
LjG1.1_chr6	RepeatMasker	LTR	12156654	12156728	.	-	.	ID=LotjaGi6re1v1198100
LjG1.1_chr6	RepeatMasker	LTR	12156830	12156900	.	-	.	ID=LotjaGi6re1v1198200
LjG1.1_chr6	RepeatMasker	LTR	12157170	12157241	.	-	.	ID=LotjaGi6re1v1198300
LjG1.1_chr6	RepeatMasker	LTR	12157518	12157588	.	-	.	ID=LotjaGi6re1v1198400
LjG1.1_chr6	RepeatMasker	LTR	12157690	12157760	.	-	.	ID=LotjaGi6re1v1198500
LjG1.1_chr6	RepeatMasker	LTR	12157862	12157932	.	-	.	ID=LotjaGi6re1v1198600
LjG1.1_chr6	RepeatMasker	LTR	12158034	12158104	.	-	.	ID=LotjaGi6re1v1198700
LjG1.1_chr6	RepeatMasker	LTR	12158193	12158276	.	-	.	ID=LotjaGi6re1v1198800
LjG1.1_chr6	RepeatMasker	LTR	12158378	12158448	.	-	.	ID=LotjaGi6re1v1198900
LjG1.1_chr6	RepeatMasker	LTR	12158546	12158617	.	-	.	ID=LotjaGi6re1v1199000
LjG1.1_chr6	RepeatMasker	LTR	12158894	12158964	.	-	.	ID=LotjaGi6re1v1199100
LjG1.1_chr6	RepeatMasker	LTR	12159406	12159480	.	-	.	ID=LotjaGi6re1v1199200
LjG1.1_chr6	RepeatMasker	LTR	12159533	12159841	.	-	.	ID=LotjaGi6re1v1199300
LjG1.1_chr6	RepeatMasker	LTR	12159889	12159959	.	-	.	ID=LotjaGi6re1v1199400
LjG1.1_chr6	RepeatMasker	LTR	12160061	12160131	.	-	.	ID=LotjaGi6re1v1199500
LjG1.1_chr6	RepeatMasker	LTR	12160233	12160303	.	-	.	ID=LotjaGi6re1v1199600
LjG1.1_chr6	RepeatMasker	LTR	12160573	12160647	.	-	.	ID=LotjaGi6re1v1199700
LjG1.1_chr6	RepeatMasker	LTR	12160700	12161008	.	-	.	ID=LotjaGi6re1v1199800
LjG1.1_chr6	RepeatMasker	LTR	12161056	12161126	.	-	.	ID=LotjaGi6re1v1199900
LjG1.1_chr6	RepeatMasker	LTR	12161228	12161298	.	-	.	ID=LotjaGi6re1v1200000
LjG1.1_chr6	RepeatMasker	LTR	12161400	12161470	.	-	.	ID=LotjaGi6re1v1200100
LjG1.1_chr6	RepeatMasker	LTR	12161568	12161642	.	-	.	ID=LotjaGi6re1v1200200
LjG1.1_chr6	RepeatMasker	LTR	12161916	12161986	.	-	.	ID=LotjaGi6re1v1200300
LjG1.1_chr6	RepeatMasker	LTR	12162084	12162155	.	-	.	ID=LotjaGi6re1v1200400
LjG1.1_chr6	RepeatMasker	LTR	12162428	12162502	.	-	.	ID=LotjaGi6re1v1200500
LjG1.1_chr6	RepeatMasker	LTR	12162602	12163011	.	+	.	ID=LotjaGi6re1v1200600
LjG1.1_chr6	RepeatMasker	Simple_repeat	12164155	12164181	.	+	.	ID=LotjaGi6re1v1200700
LjG1.1_chr6	RepeatMasker	LTR	12164307	12164377	.	-	.	ID=LotjaGi6re1v1200800
LjG1.1_chr6	RepeatMasker	LTR	12164479	12164549	.	-	.	ID=LotjaGi6re1v1200900
LjG1.1_chr6	RepeatMasker	LTR	12164651	12164721	.	-	.	ID=LotjaGi6re1v1201000
LjG1.1_chr6	RepeatMasker	LTR	12165167	12165237	.	-	.	ID=LotjaGi6re1v1201100
LjG1.1_chr6	RepeatMasker	LTR	12165339	12165409	.	-	.	ID=LotjaGi6re1v1201200
LjG1.1_chr6	RepeatMasker	LTR	12165511	12165578	.	-	.	ID=LotjaGi6re1v1201300
LjG1.1_chr6	RepeatMasker	LTR	12165679	12165755	.	-	.	ID=LotjaGi6re1v1201400
LjG1.1_chr6	RepeatMasker	LTR	12165853	12165924	.	-	.	ID=LotjaGi6re1v1201500
LjG1.1_chr6	RepeatMasker	LTR	12166029	12166099	.	-	.	ID=LotjaGi6re1v1201600
LjG1.1_chr6	RepeatMasker	LTR	12166206	12166271	.	-	.	ID=LotjaGi6re1v1201700
LjG1.1_chr6	RepeatMasker	LTR	12166373	12166443	.	-	.	ID=LotjaGi6re1v1201800
LjG1.1_chr6	RepeatMasker	LTR	12166545	12166609	.	-	.	ID=LotjaGi6re1v1201900
LjG1.1_chr6	RepeatMasker	LTR	12166711	12166781	.	-	.	ID=LotjaGi6re1v1202000
LjG1.1_chr6	RepeatMasker	LTR	12166883	12166953	.	-	.	ID=LotjaGi6re1v1202100
LjG1.1_chr6	RepeatMasker	LTR	12167223	12167297	.	-	.	ID=LotjaGi6re1v1202200
LjG1.1_chr6	RepeatMasker	LTR	12167394	12167469	.	-	.	ID=LotjaGi6re1v1202300
LjG1.1_chr6	RepeatMasker	LTR	12167575	12167641	.	-	.	ID=LotjaGi6re1v1202400
LjG1.1_chr6	RepeatMasker	LTR	12168087	12168157	.	-	.	ID=LotjaGi6re1v1202500
LjG1.1_chr6	RepeatMasker	LTR	12168255	12168329	.	-	.	ID=LotjaGi6re1v1202600
LjG1.1_chr6	RepeatMasker	LTR	12168427	12168498	.	-	.	ID=LotjaGi6re1v1202700
LjG1.1_chr6	RepeatMasker	LTR	12168775	12168845	.	-	.	ID=LotjaGi6re1v1202800
LjG1.1_chr6	RepeatMasker	LTR	12169115	12169189	.	-	.	ID=LotjaGi6re1v1202900
LjG1.1_chr6	RepeatMasker	LTR	12169468	12169533	.	-	.	ID=LotjaGi6re1v1203000
LjG1.1_chr6	RepeatMasker	LTR	12169803	12169874	.	-	.	ID=LotjaGi6re1v1203100
LjG1.1_chr6	RepeatMasker	LTR	12170151	12176532	.	+	.	ID=LotjaGi6re1v1203200
LjG1.1_chr6	RepeatMasker	LTR	12189824	12190491	.	+	.	ID=LotjaGi6re1v1203300
LjG1.1_chr6	RepeatMasker	LTR/Gypsy	12196194	12202989	.	-	.	ID=LotjaGi6re1v1203400
LjG1.1_chr6	RepeatMasker	LTR	12206528	12209115	.	-	.	ID=LotjaGi6re1v1203500
LjG1.1_chr6	RepeatMasker	LTR	12222493	12225080	.	-	.	ID=LotjaGi6re1v1203600
LjG1.1_chr6	RepeatMasker	LTR	12230783	12241197	.	+	.	ID=LotjaGi6re1v1203700
LjG1.1_chr6	RepeatMasker	LTR	12241198	12241227	.	-	.	ID=LotjaGi6re1v1203800
LjG1.1_chr6	RepeatMasker	LTR	12244641	12244698	.	-	.	ID=LotjaGi6re1v1203900
LjG1.1_chr6	RepeatMasker	LTR	12244685	12260810	.	-	.	ID=LotjaGi6re1v1204000
LjG1.1_chr6	RepeatMasker	LTR/Copia	12244691	12244727	.	+	.	ID=LotjaGi6re1v1204100
LjG1.1_chr6	RepeatMasker	LTR/Gypsy	12253806	12260957	.	-	.	ID=LotjaGi6re1v1204200
LjG1.1_chr6	RepeatMasker	LTR	12260958	12262306	.	+	.	ID=LotjaGi6re1v1204300
LjG1.1_chr6	RepeatMasker	LTR	12262940	12263302	.	-	.	ID=LotjaGi6re1v1204400
LjG1.1_chr6	RepeatMasker	LTR	12263826	12264052	.	+	.	ID=LotjaGi6re1v1204500
LjG1.1_chr6	RepeatMasker	Low_complexity	12264826	12264916	.	+	.	ID=LotjaGi6re1v1204600
LjG1.1_chr6	RepeatMasker	LTR	12265044	12265180	.	+	.	ID=LotjaGi6re1v1204700
LjG1.1_chr6	RepeatMasker	Low_complexity	12265468	12265531	.	+	.	ID=LotjaGi6re1v1204800
LjG1.1_chr6	RepeatMasker	LTR	12265886	12266116	.	-	.	ID=LotjaGi6re1v1204900
LjG1.1_chr6	RepeatMasker	LTR	12266101	12266171	.	-	.	ID=LotjaGi6re1v1205000
LjG1.1_chr6	RepeatMasker	DNA/Mite	12266228	12266604	.	-	.	ID=LotjaGi6re1v1205100
LjG1.1_chr6	RepeatMasker	LTR	12267798	12268402	.	+	.	ID=LotjaGi6re1v1205200
LjG1.1_chr6	RepeatMasker	LTR	12268403	12282424	.	+	.	ID=LotjaGi6re1v1205300
LjG1.1_chr6	RepeatMasker	LTR/Copia	12282425	12282492	.	-	.	ID=LotjaGi6re1v1205400
LjG1.1_chr6	RepeatMasker	LTR/Copia	12282462	12282794	.	-	.	ID=LotjaGi6re1v1205500
LjG1.1_chr6	RepeatMasker	LTR	12282795	12284908	.	-	.	ID=LotjaGi6re1v1205600
LjG1.1_chr6	RepeatMasker	LTR	12286212	12287127	.	+	.	ID=LotjaGi6re1v1205700
LjG1.1_chr6	RepeatMasker	LTR	12286665	12293015	.	-	.	ID=LotjaGi6re1v1205800
LjG1.1_chr6	RepeatMasker	LTR	12294255	12294401	.	-	.	ID=LotjaGi6re1v1205900
LjG1.1_chr6	RepeatMasker	LTR/Copia	12294271	12294604	.	+	.	ID=LotjaGi6re1v1206000
LjG1.1_chr6	RepeatMasker	LTR	12294670	12295581	.	+	.	ID=LotjaGi6re1v1206100
LjG1.1_chr6	RepeatMasker	LTR/Gypsy	12295159	12295674	.	-	.	ID=LotjaGi6re1v1206200
LjG1.1_chr6	RepeatMasker	LTR/Copia	12295673	12296948	.	-	.	ID=LotjaGi6re1v1206300
LjG1.1_chr6	RepeatMasker	LTR	12296939	12308418	.	+	.	ID=LotjaGi6re1v1206400
LjG1.1_chr6	RepeatMasker	LTR/Copia	12308420	12308509	.	-	.	ID=LotjaGi6re1v1206500
LjG1.1_chr6	RepeatMasker	LTR	12308502	12309493	.	+	.	ID=LotjaGi6re1v1206600
LjG1.1_chr6	RepeatMasker	LTR	12309487	12309794	.	-	.	ID=LotjaGi6re1v1206700
LjG1.1_chr6	RepeatMasker	LTR	12311018	12313323	.	+	.	ID=LotjaGi6re1v1206800
LjG1.1_chr6	RepeatMasker	LTR/Copia	12313324	12319578	.	-	.	ID=LotjaGi6re1v1206900
LjG1.1_chr6	RepeatMasker	LTR/Copia	12319565	12319623	.	-	.	ID=LotjaGi6re1v1207000
LjG1.1_chr6	RepeatMasker	LTR	12319613	12323578	.	+	.	ID=LotjaGi6re1v1207100
LjG1.1_chr6	RepeatMasker	Low_complexity	12324723	12324750	.	+	.	ID=LotjaGi6re1v1207200
LjG1.1_chr6	RepeatMasker	Simple_repeat	12325077	12325251	.	+	.	ID=LotjaGi6re1v1207300
LjG1.1_chr6	RepeatMasker	Low_complexity	12325683	12325727	.	+	.	ID=LotjaGi6re1v1207400
LjG1.1_chr6	RepeatMasker	Low_complexity	12326149	12326236	.	+	.	ID=LotjaGi6re1v1207500
LjG1.1_chr6	RepeatMasker	Low_complexity	12326289	12326325	.	+	.	ID=LotjaGi6re1v1207600
LjG1.1_chr6	RepeatMasker	Simple_repeat	12326555	12326655	.	+	.	ID=LotjaGi6re1v1207700
LjG1.1_chr6	RepeatMasker	Low_complexity	12326714	12326838	.	+	.	ID=LotjaGi6re1v1207800
LjG1.1_chr6	RepeatMasker	Low_complexity	12326727	12326845	.	+	.	ID=LotjaGi6re1v1207900
LjG1.1_chr6	RepeatMasker	Low_complexity	12327452	12327517	.	+	.	ID=LotjaGi6re1v1208000
LjG1.1_chr6	RepeatMasker	Low_complexity	12327997	12328028	.	+	.	ID=LotjaGi6re1v1208100
LjG1.1_chr6	RepeatMasker	Simple_repeat	12328031	12328057	.	+	.	ID=LotjaGi6re1v1208200
LjG1.1_chr6	RepeatMasker	Low_complexity	12328243	12328334	.	+	.	ID=LotjaGi6re1v1208300
LjG1.1_chr6	RepeatMasker	Low_complexity	12328754	12328785	.	+	.	ID=LotjaGi6re1v1208400
LjG1.1_chr6	RepeatMasker	Low_complexity	12329069	12329104	.	+	.	ID=LotjaGi6re1v1208500
LjG1.1_chr6	RepeatMasker	LTR/Gypsy	12330617	12334481	.	-	.	ID=LotjaGi6re1v1208600
LjG1.1_chr6	RepeatMasker	LTR	12334482	12334523	.	-	.	ID=LotjaGi6re1v1208700
LjG1.1_chr6	RepeatMasker	LTR/Copia	12334488	12334543	.	-	.	ID=LotjaGi6re1v1208800
LjG1.1_chr6	RepeatMasker	Low_complexity	12339072	12339100	.	+	.	ID=LotjaGi6re1v1208900
LjG1.1_chr6	RepeatMasker	Low_complexity	12339673	12339749	.	+	.	ID=LotjaGi6re1v1209000
LjG1.1_chr6	RepeatMasker	Low_complexity	12341729	12341791	.	+	.	ID=LotjaGi6re1v1209100
LjG1.1_chr6	RepeatMasker	Low_complexity	12342108	12342146	.	+	.	ID=LotjaGi6re1v1209200
LjG1.1_chr6	RepeatMasker	Low_complexity	12342230	12342297	.	+	.	ID=LotjaGi6re1v1209300
LjG1.1_chr6	RepeatMasker	Low_complexity	12344009	12344078	.	+	.	ID=LotjaGi6re1v1209400
LjG1.1_chr6	RepeatMasker	Low_complexity	12344258	12344278	.	+	.	ID=LotjaGi6re1v1209500
LjG1.1_chr6	RepeatMasker	Simple_repeat	12346394	12346414	.	+	.	ID=LotjaGi6re1v1209600
LjG1.1_chr6	RepeatMasker	LTR/Copia	12347565	12348677	.	+	.	ID=LotjaGi6re1v1209700
LjG1.1_chr6	RepeatMasker	LTR	12350452	12350606	.	-	.	ID=LotjaGi6re1v1209800
LjG1.1_chr6	RepeatMasker	LTR	12350615	12350796	.	-	.	ID=LotjaGi6re1v1209900
LjG1.1_chr6	RepeatMasker	LTR/Copia	12352162	12352295	.	+	.	ID=LotjaGi6re1v1210000
LjG1.1_chr6	RepeatMasker	LTR	12352927	12356786	.	-	.	ID=LotjaGi6re1v1210100
LjG1.1_chr6	RepeatMasker	LTR/Copia	12352928	12353794	.	+	.	ID=LotjaGi6re1v1210200
LjG1.1_chr6	RepeatMasker	LTR/Gypsy	12356783	12359989	.	-	.	ID=LotjaGi6re1v1210300
LjG1.1_chr6	RepeatMasker	LTR	12359990	12366316	.	-	.	ID=LotjaGi6re1v1210400
LjG1.1_chr6	RepeatMasker	LTR/Gypsy	12366317	12366455	.	-	.	ID=LotjaGi6re1v1210500
LjG1.1_chr6	RepeatMasker	Low_complexity	12369638	12369794	.	+	.	ID=LotjaGi6re1v1210600
LjG1.1_chr6	RepeatMasker	Simple_repeat	12369747	12369827	.	+	.	ID=LotjaGi6re1v1210700
LjG1.1_chr6	RepeatMasker	Low_complexity	12375379	12375431	.	+	.	ID=LotjaGi6re1v1210800
LjG1.1_chr6	RepeatMasker	Low_complexity	12375392	12375439	.	+	.	ID=LotjaGi6re1v1210900
LjG1.1_chr6	RepeatMasker	LTR	12375537	12375605	.	+	.	ID=LotjaGi6re1v1211000
LjG1.1_chr6	RepeatMasker	Simple_repeat	12375791	12375852	.	+	.	ID=LotjaGi6re1v1211100
LjG1.1_chr6	RepeatMasker	LTR	12376003	12376327	.	-	.	ID=LotjaGi6re1v1211200
LjG1.1_chr6	RepeatMasker	Low_complexity	12376348	12376373	.	+	.	ID=LotjaGi6re1v1211300
LjG1.1_chr6	RepeatMasker	DNA/Mite	12376417	12376652	.	-	.	ID=LotjaGi6re1v1211400
LjG1.1_chr6	RepeatMasker	Low_complexity	12380375	12380399	.	+	.	ID=LotjaGi6re1v1211500
LjG1.1_chr6	RepeatMasker	Low_complexity	12382484	12382505	.	+	.	ID=LotjaGi6re1v1211600
LjG1.1_chr6	RepeatMasker	LTR	12382651	12382698	.	-	.	ID=LotjaGi6re1v1211700
LjG1.1_chr6	RepeatMasker	Low_complexity	12383421	12383535	.	+	.	ID=LotjaGi6re1v1211800
LjG1.1_chr6	RepeatMasker	Low_complexity	12383561	12383630	.	+	.	ID=LotjaGi6re1v1211900
LjG1.1_chr6	RepeatMasker	Low_complexity	12383717	12383766	.	+	.	ID=LotjaGi6re1v1212000
LjG1.1_chr6	RepeatMasker	Low_complexity	12383853	12383902	.	+	.	ID=LotjaGi6re1v1212100
LjG1.1_chr6	RepeatMasker	Low_complexity	12383923	12383964	.	+	.	ID=LotjaGi6re1v1212200
LjG1.1_chr6	RepeatMasker	LTR	12386496	12386705	.	-	.	ID=LotjaGi6re1v1212300
LjG1.1_chr6	RepeatMasker	LTR	12388287	12388465	.	-	.	ID=LotjaGi6re1v1212400
LjG1.1_chr6	RepeatMasker	LTR	12388469	12388703	.	+	.	ID=LotjaGi6re1v1212500
LjG1.1_chr6	RepeatMasker	LTR	12389703	12389923	.	+	.	ID=LotjaGi6re1v1212600
LjG1.1_chr6	RepeatMasker	LTR	12389937	12390231	.	-	.	ID=LotjaGi6re1v1212700
LjG1.1_chr6	RepeatMasker	LTR	12390211	12394615	.	+	.	ID=LotjaGi6re1v1212800
LjG1.1_chr6	RepeatMasker	LTR/Gypsy	12390819	12394615	.	+	.	ID=LotjaGi6re1v1212900
LjG1.1_chr6	RepeatMasker	Low_complexity	12395809	12395843	.	+	.	ID=LotjaGi6re1v1213000
LjG1.1_chr6	RepeatMasker	Low_complexity	12395889	12395955	.	+	.	ID=LotjaGi6re1v1213100
LjG1.1_chr6	RepeatMasker	DNA/Mite	12396003	12396356	.	-	.	ID=LotjaGi6re1v1213200
LjG1.1_chr6	RepeatMasker	Low_complexity	12396671	12396714	.	+	.	ID=LotjaGi6re1v1213300
LjG1.1_chr6	RepeatMasker	LTR	12396760	12396816	.	-	.	ID=LotjaGi6re1v1213400
LjG1.1_chr6	RepeatMasker	DNA/Mite	12396817	12396949	.	-	.	ID=LotjaGi6re1v1213500
LjG1.1_chr6	RepeatMasker	LTR	12397023	12397130	.	-	.	ID=LotjaGi6re1v1213600
LjG1.1_chr6	RepeatMasker	LTR	12397074	12397145	.	+	.	ID=LotjaGi6re1v1213700
LjG1.1_chr6	RepeatMasker	DNA/Mite	12397222	12397575	.	+	.	ID=LotjaGi6re1v1213800
LjG1.1_chr6	RepeatMasker	Low_complexity	12397635	12397734	.	+	.	ID=LotjaGi6re1v1213900
LjG1.1_chr6	RepeatMasker	DNA/Mite	12397769	12397991	.	-	.	ID=LotjaGi6re1v1214000
LjG1.1_chr6	RepeatMasker	LTR	12398029	12398505	.	-	.	ID=LotjaGi6re1v1214100
LjG1.1_chr6	RepeatMasker	LTR	12398506	12402755	.	+	.	ID=LotjaGi6re1v1214200
LjG1.1_chr6	RepeatMasker	LTR	12402732	12409403	.	+	.	ID=LotjaGi6re1v1214300
LjG1.1_chr6	RepeatMasker	LTR	12409404	12409975	.	-	.	ID=LotjaGi6re1v1214400
LjG1.1_chr6	RepeatMasker	LTR/Copia	12410443	12410642	.	+	.	ID=LotjaGi6re1v1214500
LjG1.1_chr6	RepeatMasker	LTR	12412690	12412772	.	+	.	ID=LotjaGi6re1v1214600
LjG1.1_chr6	RepeatMasker	Low_complexity	12412881	12412956	.	+	.	ID=LotjaGi6re1v1214700
LjG1.1_chr6	RepeatMasker	LTR	12413574	12417252	.	+	.	ID=LotjaGi6re1v1214800
LjG1.1_chr6	RepeatMasker	LTR	12417248	12418662	.	+	.	ID=LotjaGi6re1v1214900
LjG1.1_chr6	RepeatMasker	LTR	12418663	12419983	.	+	.	ID=LotjaGi6re1v1215000
LjG1.1_chr6	RepeatMasker	LTR	12419984	12420812	.	+	.	ID=LotjaGi6re1v1215100
LjG1.1_chr6	RepeatMasker	LTR	12420798	12426834	.	+	.	ID=LotjaGi6re1v1215200
LjG1.1_chr6	RepeatMasker	LTR	12426820	12428933	.	+	.	ID=LotjaGi6re1v1215300
LjG1.1_chr6	RepeatMasker	LTR	12428934	12435048	.	+	.	ID=LotjaGi6re1v1215400
LjG1.1_chr6	RepeatMasker	LTR/Copia	12436708	12436728	.	-	.	ID=LotjaGi6re1v1215500
LjG1.1_chr6	RepeatMasker	Simple_repeat	12436729	12436748	.	+	.	ID=LotjaGi6re1v1215600
LjG1.1_chr6	RepeatMasker	LTR/Copia	12436749	12436995	.	-	.	ID=LotjaGi6re1v1215700
LjG1.1_chr6	RepeatMasker	Low_complexity	12437046	12437081	.	+	.	ID=LotjaGi6re1v1215800
LjG1.1_chr6	RepeatMasker	LTR	12437481	12437528	.	+	.	ID=LotjaGi6re1v1215900
LjG1.1_chr6	RepeatMasker	LTR	12437938	12438914	.	+	.	ID=LotjaGi6re1v1216000
LjG1.1_chr6	RepeatMasker	Low_complexity	12439067	12439155	.	+	.	ID=LotjaGi6re1v1216100
LjG1.1_chr6	RepeatMasker	Low_complexity	12442464	12442583	.	+	.	ID=LotjaGi6re1v1216200
LjG1.1_chr6	RepeatMasker	LTR	12442664	12445085	.	+	.	ID=LotjaGi6re1v1216300
LjG1.1_chr6	RepeatMasker	LTR	12445097	12445233	.	-	.	ID=LotjaGi6re1v1216400
LjG1.1_chr6	RepeatMasker	Simple_repeat	12449590	12449683	.	+	.	ID=LotjaGi6re1v1216500
LjG1.1_chr6	RepeatMasker	LTR	12450191	12453006	.	-	.	ID=LotjaGi6re1v1216600
LjG1.1_chr6	RepeatMasker	LTR	12453007	12460880	.	+	.	ID=LotjaGi6re1v1216700
LjG1.1_chr6	RepeatMasker	Simple_repeat	12460881	12460912	.	+	.	ID=LotjaGi6re1v1216800
LjG1.1_chr6	RepeatMasker	LTR	12460913	12465105	.	+	.	ID=LotjaGi6re1v1216900
LjG1.1_chr6	RepeatMasker	Low_complexity	12465557	12465598	.	+	.	ID=LotjaGi6re1v1217000
LjG1.1_chr6	RepeatMasker	Low_complexity	12466622	12466659	.	+	.	ID=LotjaGi6re1v1217100
LjG1.1_chr6	RepeatMasker	LTR	12466867	12468004	.	-	.	ID=LotjaGi6re1v1217200
LjG1.1_chr6	RepeatMasker	LTR	12468005	12469174	.	+	.	ID=LotjaGi6re1v1217300
LjG1.1_chr6	RepeatMasker	LTR	12469173	12471472	.	-	.	ID=LotjaGi6re1v1217400
LjG1.1_chr6	RepeatMasker	Simple_repeat	12471473	12471507	.	+	.	ID=LotjaGi6re1v1217500
LjG1.1_chr6	RepeatMasker	LTR	12471508	12482345	.	-	.	ID=LotjaGi6re1v1217600
LjG1.1_chr6	RepeatMasker	Low_complexity	12482644	12482681	.	+	.	ID=LotjaGi6re1v1217700
LjG1.1_chr6	RepeatMasker	LTR/Copia	12482833	12482848	.	-	.	ID=LotjaGi6re1v1217800
LjG1.1_chr6	RepeatMasker	LTR	12482849	12483083	.	+	.	ID=LotjaGi6re1v1217900
LjG1.1_chr6	RepeatMasker	LTR	12483072	12483200	.	+	.	ID=LotjaGi6re1v1218000
LjG1.1_chr6	RepeatMasker	LTR/Copia	12483084	12483193	.	-	.	ID=LotjaGi6re1v1218100
LjG1.1_chr6	RepeatMasker	LTR/Gypsy	12483947	12484221	.	-	.	ID=LotjaGi6re1v1218200
LjG1.1_chr6	RepeatMasker	LTR	12484005	12484538	.	-	.	ID=LotjaGi6re1v1218300
LjG1.1_chr6	RepeatMasker	LTR/Copia	12485209	12485386	.	+	.	ID=LotjaGi6re1v1218400
LjG1.1_chr6	RepeatMasker	LTR/Gypsy	12485497	12486428	.	-	.	ID=LotjaGi6re1v1218500
LjG1.1_chr6	RepeatMasker	LTR	12486421	12486490	.	-	.	ID=LotjaGi6re1v1218600
LjG1.1_chr6	RepeatMasker	LTR/Gypsy	12486755	12487261	.	+	.	ID=LotjaGi6re1v1218700
LjG1.1_chr6	RepeatMasker	Low_complexity	12487316	12487370	.	+	.	ID=LotjaGi6re1v1218800
LjG1.1_chr6	RepeatMasker	Simple_repeat	12487547	12487586	.	+	.	ID=LotjaGi6re1v1218900
LjG1.1_chr6	RepeatMasker	LTR/Gypsy	12487929	12488290	.	+	.	ID=LotjaGi6re1v1219000
LjG1.1_chr6	RepeatMasker	LTR	12488862	12488880	.	+	.	ID=LotjaGi6re1v1219100
LjG1.1_chr6	RepeatMasker	DNA/Mite	12488881	12489065	.	-	.	ID=LotjaGi6re1v1219200
LjG1.1_chr6	RepeatMasker	Simple_repeat	12498102	12498139	.	+	.	ID=LotjaGi6re1v1219300
LjG1.1_chr6	RepeatMasker	LTR	12498206	12498530	.	-	.	ID=LotjaGi6re1v1219400
LjG1.1_chr6	RepeatMasker	LTR	12499669	12500586	.	+	.	ID=LotjaGi6re1v1219500
LjG1.1_chr6	RepeatMasker	LTR	12502404	12502467	.	-	.	ID=LotjaGi6re1v1219600
LjG1.1_chr6	RepeatMasker	Simple_repeat	12502468	12502521	.	+	.	ID=LotjaGi6re1v1219700
LjG1.1_chr6	RepeatMasker	LTR	12502522	12502664	.	+	.	ID=LotjaGi6re1v1219800
LjG1.1_chr6	RepeatMasker	Simple_repeat	12503780	12503868	.	+	.	ID=LotjaGi6re1v1219900
LjG1.1_chr6	RepeatMasker	Low_complexity	12503931	12503958	.	+	.	ID=LotjaGi6re1v1220000
LjG1.1_chr6	RepeatMasker	Low_complexity	12504199	12504228	.	+	.	ID=LotjaGi6re1v1220100
LjG1.1_chr6	RepeatMasker	DNA/Mite	12504800	12505344	.	+	.	ID=LotjaGi6re1v1220200
LjG1.1_chr6	RepeatMasker	Low_complexity	12505381	12505485	.	+	.	ID=LotjaGi6re1v1220300
LjG1.1_chr6	RepeatMasker	Low_complexity	12506173	12506221	.	+	.	ID=LotjaGi6re1v1220400
LjG1.1_chr6	RepeatMasker	Low_complexity	12506249	12506290	.	+	.	ID=LotjaGi6re1v1220500
LjG1.1_chr6	RepeatMasker	Simple_repeat	12507000	12507065	.	+	.	ID=LotjaGi6re1v1220600
LjG1.1_chr6	RepeatMasker	Low_complexity	12507266	12507293	.	+	.	ID=LotjaGi6re1v1220700
LjG1.1_chr6	RepeatMasker	LTR	12508054	12508125	.	+	.	ID=LotjaGi6re1v1220800
LjG1.1_chr6	RepeatMasker	LTR	12508628	12508738	.	-	.	ID=LotjaGi6re1v1220900
LjG1.1_chr6	RepeatMasker	LTR	12509202	12509264	.	+	.	ID=LotjaGi6re1v1221000
LjG1.1_chr6	RepeatMasker	LTR	12509273	12512288	.	-	.	ID=LotjaGi6re1v1221100
LjG1.1_chr6	RepeatMasker	LTR/Gypsy	12509273	12511731	.	-	.	ID=LotjaGi6re1v1221200
LjG1.1_chr6	RepeatMasker	LTR	12512287	12517206	.	-	.	ID=LotjaGi6re1v1221300
LjG1.1_chr6	RepeatMasker	LTR/Gypsy	12517207	12522928	.	-	.	ID=LotjaGi6re1v1221400
LjG1.1_chr6	RepeatMasker	LTR/Gypsy	12523043	12523390	.	+	.	ID=LotjaGi6re1v1221500
LjG1.1_chr6	RepeatMasker	Low_complexity	12525463	12525681	.	+	.	ID=LotjaGi6re1v1221600
LjG1.1_chr6	RepeatMasker	Low_complexity	12525755	12525791	.	+	.	ID=LotjaGi6re1v1221700
LjG1.1_chr6	RepeatMasker	Low_complexity	12525999	12526042	.	+	.	ID=LotjaGi6re1v1221800
LjG1.1_chr6	RepeatMasker	Low_complexity	12526320	12526349	.	+	.	ID=LotjaGi6re1v1221900
LjG1.1_chr6	RepeatMasker	Low_complexity	12526417	12526469	.	+	.	ID=LotjaGi6re1v1222000
LjG1.1_chr6	RepeatMasker	Simple_repeat	12526482	12526503	.	+	.	ID=LotjaGi6re1v1222100
LjG1.1_chr6	RepeatMasker	DNA/Mite	12526537	12526795	.	-	.	ID=LotjaGi6re1v1222200
LjG1.1_chr6	RepeatMasker	LTR	12527407	12527420	.	+	.	ID=LotjaGi6re1v1222300
LjG1.1_chr6	RepeatMasker	DNA/Mite	12527421	12527603	.	+	.	ID=LotjaGi6re1v1222400
LjG1.1_chr6	RepeatMasker	LTR	12527545	12527627	.	+	.	ID=LotjaGi6re1v1222500
LjG1.1_chr6	RepeatMasker	LTR/Copia	12528385	12528535	.	+	.	ID=LotjaGi6re1v1222600
LjG1.1_chr6	RepeatMasker	LTR	12530965	12531153	.	-	.	ID=LotjaGi6re1v1222700
LjG1.1_chr6	RepeatMasker	LTR/Copia	12531236	12535494	.	+	.	ID=LotjaGi6re1v1222800
LjG1.1_chr6	RepeatMasker	LTR	12535781	12535865	.	+	.	ID=LotjaGi6re1v1222900
LjG1.1_chr6	RepeatMasker	LTR/Copia	12535807	12537447	.	-	.	ID=LotjaGi6re1v1223000
LjG1.1_chr6	RepeatMasker	LTR	12537796	12537938	.	-	.	ID=LotjaGi6re1v1223100
LjG1.1_chr6	RepeatMasker	LTR/Copia	12537811	12538113	.	-	.	ID=LotjaGi6re1v1223200
LjG1.1_chr6	RepeatMasker	LTR/Gypsy	12538118	12539503	.	-	.	ID=LotjaGi6re1v1223300
LjG1.1_chr6	RepeatMasker	LTR/Copia	12539509	12539621	.	-	.	ID=LotjaGi6re1v1223400
LjG1.1_chr6	RepeatMasker	LTR	12539623	12546296	.	-	.	ID=LotjaGi6re1v1223500
LjG1.1_chr6	RepeatMasker	LTR/Copia	12546327	12548036	.	-	.	ID=LotjaGi6re1v1223600
LjG1.1_chr6	RepeatMasker	Low_complexity	12549819	12549839	.	+	.	ID=LotjaGi6re1v1223700
LjG1.1_chr6	RepeatMasker	Low_complexity	12549942	12549984	.	+	.	ID=LotjaGi6re1v1223800
LjG1.1_chr6	RepeatMasker	DNA/Mite	12550538	12550591	.	+	.	ID=LotjaGi6re1v1223900
LjG1.1_chr6	RepeatMasker	LTR/Copia	12550592	12551359	.	-	.	ID=LotjaGi6re1v1224000
LjG1.1_chr6	RepeatMasker	LTR	12551369	12557043	.	-	.	ID=LotjaGi6re1v1224100
LjG1.1_chr6	RepeatMasker	DNA/Mite	12557062	12557455	.	-	.	ID=LotjaGi6re1v1224200
LjG1.1_chr6	RepeatMasker	DNA/Mite	12557456	12557603	.	-	.	ID=LotjaGi6re1v1224300
LjG1.1_chr6	RepeatMasker	DNA/Mite	12557609	12557922	.	-	.	ID=LotjaGi6re1v1224400
LjG1.1_chr6	RepeatMasker	DNA/Mite	12557923	12558016	.	-	.	ID=LotjaGi6re1v1224500
LjG1.1_chr6	RepeatMasker	DNA/Mite	12558017	12558281	.	+	.	ID=LotjaGi6re1v1224600
LjG1.1_chr6	RepeatMasker	LTR	12558282	12558316	.	-	.	ID=LotjaGi6re1v1224700
LjG1.1_chr6	RepeatMasker	LTR	12558700	12558785	.	+	.	ID=LotjaGi6re1v1224800
LjG1.1_chr6	RepeatMasker	LTR/Gypsy	12559944	12560048	.	-	.	ID=LotjaGi6re1v1224900
LjG1.1_chr6	RepeatMasker	Low_complexity	12560192	12560389	.	+	.	ID=LotjaGi6re1v1225000
LjG1.1_chr6	RepeatMasker	LTR/Gypsy	12560501	12560751	.	-	.	ID=LotjaGi6re1v1225100
LjG1.1_chr6	RepeatMasker	DNA/Mite	12562769	12562877	.	+	.	ID=LotjaGi6re1v1225200
LjG1.1_chr6	RepeatMasker	LTR/Copia	12563065	12563249	.	-	.	ID=LotjaGi6re1v1225300
LjG1.1_chr6	RepeatMasker	LTR	12563255	12563448	.	-	.	ID=LotjaGi6re1v1225400
LjG1.1_chr6	RepeatMasker	LTR/Copia	12563255	12563405	.	-	.	ID=LotjaGi6re1v1225500
LjG1.1_chr6	RepeatMasker	DNA/Mite	12564520	12564646	.	+	.	ID=LotjaGi6re1v1225600
LjG1.1_chr6	RepeatMasker	DNA/Mite	12565435	12565504	.	+	.	ID=LotjaGi6re1v1225700
LjG1.1_chr6	RepeatMasker	DNA/Mite	12566718	12566821	.	-	.	ID=LotjaGi6re1v1225800
LjG1.1_chr6	RepeatMasker	Low_complexity	12568692	12568725	.	+	.	ID=LotjaGi6re1v1225900
LjG1.1_chr6	RepeatMasker	Low_complexity	12568860	12568881	.	+	.	ID=LotjaGi6re1v1226000
LjG1.1_chr6	RepeatMasker	DNA/Mite	12570070	12570647	.	+	.	ID=LotjaGi6re1v1226100
LjG1.1_chr6	RepeatMasker	DNA/Mite	12571001	12571145	.	+	.	ID=LotjaGi6re1v1226200
LjG1.1_chr6	RepeatMasker	DNA/Mite	12571204	12571292	.	+	.	ID=LotjaGi6re1v1226300
LjG1.1_chr6	RepeatMasker	DNA/Mite	12571213	12571508	.	-	.	ID=LotjaGi6re1v1226400
LjG1.1_chr6	RepeatMasker	LTR/Copia	12572136	12573345	.	-	.	ID=LotjaGi6re1v1226500
LjG1.1_chr6	RepeatMasker	LTR/Copia	12574154	12575668	.	-	.	ID=LotjaGi6re1v1226600
LjG1.1_chr6	RepeatMasker	LTR	12575662	12578169	.	+	.	ID=LotjaGi6re1v1226700
LjG1.1_chr6	RepeatMasker	LTR/Gypsy	12579898	12580079	.	-	.	ID=LotjaGi6re1v1226800
LjG1.1_chr6	RepeatMasker	LTR	12580076	12582001	.	+	.	ID=LotjaGi6re1v1226900
LjG1.1_chr6	RepeatMasker	LTR	12582002	12582039	.	-	.	ID=LotjaGi6re1v1227000
LjG1.1_chr6	RepeatMasker	LTR/Copia	12582003	12582332	.	-	.	ID=LotjaGi6re1v1227100
LjG1.1_chr6	RepeatMasker	LTR	12582336	12582507	.	-	.	ID=LotjaGi6re1v1227200
LjG1.1_chr6	RepeatMasker	LTR/Gypsy	12582936	12583033	.	+	.	ID=LotjaGi6re1v1227300
LjG1.1_chr6	RepeatMasker	LTR	12583098	12583180	.	+	.	ID=LotjaGi6re1v1227400
LjG1.1_chr6	RepeatMasker	DNA/Mite	12584120	12584282	.	+	.	ID=LotjaGi6re1v1227500
LjG1.1_chr6	RepeatMasker	Simple_repeat	12586243	12586295	.	+	.	ID=LotjaGi6re1v1227600
LjG1.1_chr6	RepeatMasker	LTR	12588610	12593901	.	-	.	ID=LotjaGi6re1v1227700
LjG1.1_chr6	RepeatMasker	Low_complexity	12595573	12595593	.	+	.	ID=LotjaGi6re1v1227800
LjG1.1_chr6	RepeatMasker	Simple_repeat	12596280	12596328	.	+	.	ID=LotjaGi6re1v1227900
LjG1.1_chr6	RepeatMasker	Low_complexity	12598699	12598845	.	+	.	ID=LotjaGi6re1v1228000
LjG1.1_chr6	RepeatMasker	Low_complexity	12601955	12602017	.	+	.	ID=LotjaGi6re1v1228100
LjG1.1_chr6	RepeatMasker	Simple_repeat	12602977	12602996	.	+	.	ID=LotjaGi6re1v1228200
LjG1.1_chr6	RepeatMasker	Low_complexity	12603331	12603368	.	+	.	ID=LotjaGi6re1v1228300
LjG1.1_chr6	RepeatMasker	Low_complexity	12603378	12603401	.	+	.	ID=LotjaGi6re1v1228400
LjG1.1_chr6	RepeatMasker	Simple_repeat	12603768	12603797	.	+	.	ID=LotjaGi6re1v1228500
LjG1.1_chr6	RepeatMasker	Low_complexity	12605231	12605251	.	+	.	ID=LotjaGi6re1v1228600
LjG1.1_chr6	RepeatMasker	Simple_repeat	12605991	12606023	.	+	.	ID=LotjaGi6re1v1228700
LjG1.1_chr6	RepeatMasker	Simple_repeat	12611719	12611756	.	+	.	ID=LotjaGi6re1v1228800
LjG1.1_chr6	RepeatMasker	Low_complexity	12613091	12613129	.	+	.	ID=LotjaGi6re1v1228900
LjG1.1_chr6	RepeatMasker	Low_complexity	12613136	12613160	.	+	.	ID=LotjaGi6re1v1229000
LjG1.1_chr6	RepeatMasker	Low_complexity	12616393	12616423	.	+	.	ID=LotjaGi6re1v1229100
LjG1.1_chr6	RepeatMasker	LTR	12616908	12617141	.	+	.	ID=LotjaGi6re1v1229200
LjG1.1_chr6	RepeatMasker	Low_complexity	12617953	12617990	.	+	.	ID=LotjaGi6re1v1229300
LjG1.1_chr6	RepeatMasker	Low_complexity	12620258	12620317	.	+	.	ID=LotjaGi6re1v1229400
LjG1.1_chr6	RepeatMasker	LTR/Copia	12621919	12621951	.	-	.	ID=LotjaGi6re1v1229500
LjG1.1_chr6	RepeatMasker	LTR	12625097	12629127	.	-	.	ID=LotjaGi6re1v1229600
LjG1.1_chr6	RepeatMasker	Low_complexity	12629853	12629890	.	+	.	ID=LotjaGi6re1v1229700
LjG1.1_chr6	RepeatMasker	Low_complexity	12630478	12630533	.	+	.	ID=LotjaGi6re1v1229800
LjG1.1_chr6	RepeatMasker	LTR/Copia	12634577	12642079	.	+	.	ID=LotjaGi6re1v1229900
LjG1.1_chr6	RepeatMasker	LTR	12642080	12644256	.	+	.	ID=LotjaGi6re1v1230000
LjG1.1_chr6	RepeatMasker	LTR/Gypsy	12642259	12646051	.	+	.	ID=LotjaGi6re1v1230100
LjG1.1_chr6	RepeatMasker	LTR/Copia	12646050	12648061	.	+	.	ID=LotjaGi6re1v1230200
LjG1.1_chr6	RepeatMasker	LTR/Copia	12648971	12653823	.	-	.	ID=LotjaGi6re1v1230300
LjG1.1_chr6	RepeatMasker	Low_complexity	12654852	12654993	.	+	.	ID=LotjaGi6re1v1230400
LjG1.1_chr6	RepeatMasker	LTR	12660705	12665135	.	-	.	ID=LotjaGi6re1v1230500
LjG1.1_chr6	RepeatMasker	Low_complexity	12666232	12666252	.	+	.	ID=LotjaGi6re1v1230600
LjG1.1_chr6	RepeatMasker	Low_complexity	12672202	12672272	.	+	.	ID=LotjaGi6re1v1230700
LjG1.1_chr6	RepeatMasker	Low_complexity	12673223	12673265	.	+	.	ID=LotjaGi6re1v1230800
LjG1.1_chr6	RepeatMasker	Low_complexity	12673235	12673278	.	+	.	ID=LotjaGi6re1v1230900
LjG1.1_chr6	RepeatMasker	Simple_repeat	12673489	12673611	.	+	.	ID=LotjaGi6re1v1231000
LjG1.1_chr6	RepeatMasker	Simple_repeat	12673672	12674206	.	+	.	ID=LotjaGi6re1v1231100
LjG1.1_chr6	RepeatMasker	Low_complexity	12675501	12675582	.	+	.	ID=LotjaGi6re1v1231200
LjG1.1_chr6	RepeatMasker	Low_complexity	12675951	12675985	.	+	.	ID=LotjaGi6re1v1231300
LjG1.1_chr6	RepeatMasker	Low_complexity	12675965	12675992	.	+	.	ID=LotjaGi6re1v1231400
LjG1.1_chr6	RepeatMasker	Low_complexity	12677691	12677749	.	+	.	ID=LotjaGi6re1v1231500
LjG1.1_chr6	RepeatMasker	Low_complexity	12679019	12679045	.	+	.	ID=LotjaGi6re1v1231600
LjG1.1_chr6	RepeatMasker	Low_complexity	12679074	12679094	.	+	.	ID=LotjaGi6re1v1231700
LjG1.1_chr6	RepeatMasker	LTR	12679184	12679567	.	+	.	ID=LotjaGi6re1v1231800
LjG1.1_chr6	RepeatMasker	LTR	12679626	12679702	.	+	.	ID=LotjaGi6re1v1231900
LjG1.1_chr6	RepeatMasker	LTR	12680010	12680083	.	+	.	ID=LotjaGi6re1v1232000
LjG1.1_chr6	RepeatMasker	Low_complexity	12681183	12681288	.	+	.	ID=LotjaGi6re1v1232100
LjG1.1_chr6	RepeatMasker	LTR	12682994	12683153	.	+	.	ID=LotjaGi6re1v1232200
LjG1.1_chr6	RepeatMasker	LTR	12683325	12683469	.	-	.	ID=LotjaGi6re1v1232300
LjG1.1_chr6	RepeatMasker	Low_complexity	12684897	12684980	.	+	.	ID=LotjaGi6re1v1232400
LjG1.1_chr6	RepeatMasker	LTR	12686163	12686315	.	+	.	ID=LotjaGi6re1v1232500
LjG1.1_chr6	RepeatMasker	Low_complexity	12690181	12690225	.	+	.	ID=LotjaGi6re1v1232600
LjG1.1_chr6	RepeatMasker	LTR	12690595	12692030	.	+	.	ID=LotjaGi6re1v1232700
LjG1.1_chr6	RepeatMasker	Simple_repeat	12694727	12694777	.	+	.	ID=LotjaGi6re1v1232800
LjG1.1_chr6	RepeatMasker	Simple_repeat	12694824	12694843	.	+	.	ID=LotjaGi6re1v1232900
LjG1.1_chr6	RepeatMasker	Low_complexity	12696915	12696954	.	+	.	ID=LotjaGi6re1v1233000
LjG1.1_chr6	RepeatMasker	Low_complexity	12697412	12697435	.	+	.	ID=LotjaGi6re1v1233100
LjG1.1_chr6	RepeatMasker	Low_complexity	12697873	12697934	.	+	.	ID=LotjaGi6re1v1233200
LjG1.1_chr6	RepeatMasker	Low_complexity	12699244	12699297	.	+	.	ID=LotjaGi6re1v1233300
LjG1.1_chr6	RepeatMasker	Simple_repeat	12699920	12699992	.	+	.	ID=LotjaGi6re1v1233400
LjG1.1_chr6	RepeatMasker	Low_complexity	12704048	12704092	.	+	.	ID=LotjaGi6re1v1233500
LjG1.1_chr6	RepeatMasker	Low_complexity	12704681	12704731	.	+	.	ID=LotjaGi6re1v1233600
LjG1.1_chr6	RepeatMasker	Low_complexity	12704870	12704934	.	+	.	ID=LotjaGi6re1v1233700
LjG1.1_chr6	RepeatMasker	DNA/Mite	12709605	12709762	.	-	.	ID=LotjaGi6re1v1233800
LjG1.1_chr6	RepeatMasker	DNA/Mite	12710039	12710723	.	-	.	ID=LotjaGi6re1v1233900
LjG1.1_chr6	RepeatMasker	LTR	12719878	12720094	.	-	.	ID=LotjaGi6re1v1234000
LjG1.1_chr6	RepeatMasker	Low_complexity	12720388	12720424	.	+	.	ID=LotjaGi6re1v1234100
LjG1.1_chr6	RepeatMasker	Low_complexity	12720494	12720516	.	+	.	ID=LotjaGi6re1v1234200
LjG1.1_chr6	RepeatMasker	DNA/Mite	12722661	12722835	.	-	.	ID=LotjaGi6re1v1234300
LjG1.1_chr6	RepeatMasker	Low_complexity	12723331	12723381	.	+	.	ID=LotjaGi6re1v1234400
LjG1.1_chr6	RepeatMasker	DNA/Mite	12724272	12724437	.	+	.	ID=LotjaGi6re1v1234500
LjG1.1_chr6	RepeatMasker	Low_complexity	12724496	12724523	.	+	.	ID=LotjaGi6re1v1234600
LjG1.1_chr6	RepeatMasker	Low_complexity	12724686	12724713	.	+	.	ID=LotjaGi6re1v1234700
LjG1.1_chr6	RepeatMasker	Low_complexity	12725256	12725284	.	+	.	ID=LotjaGi6re1v1234800
LjG1.1_chr6	RepeatMasker	DNA/Mite	12725580	12725832	.	+	.	ID=LotjaGi6re1v1234900
LjG1.1_chr6	RepeatMasker	LTR	12725833	12725858	.	+	.	ID=LotjaGi6re1v1235000
LjG1.1_chr6	RepeatMasker	LTR	12725948	12726231	.	+	.	ID=LotjaGi6re1v1235100
LjG1.1_chr6	RepeatMasker	Simple_repeat	12726421	12726440	.	+	.	ID=LotjaGi6re1v1235200
LjG1.1_chr6	RepeatMasker	Simple_repeat	12727107	12727167	.	+	.	ID=LotjaGi6re1v1235300
LjG1.1_chr6	RepeatMasker	LTR	12727236	12727515	.	-	.	ID=LotjaGi6re1v1235400
LjG1.1_chr6	RepeatMasker	LTR	12729336	12729456	.	-	.	ID=LotjaGi6re1v1235500
LjG1.1_chr6	RepeatMasker	Low_complexity	12729493	12729530	.	+	.	ID=LotjaGi6re1v1235600
LjG1.1_chr6	RepeatMasker	Low_complexity	12729579	12729616	.	+	.	ID=LotjaGi6re1v1235700
LjG1.1_chr6	RepeatMasker	Low_complexity	12729769	12729790	.	+	.	ID=LotjaGi6re1v1235800
LjG1.1_chr6	RepeatMasker	LTR	12729862	12730058	.	+	.	ID=LotjaGi6re1v1235900
LjG1.1_chr6	RepeatMasker	Simple_repeat	12730059	12730079	.	+	.	ID=LotjaGi6re1v1236000
LjG1.1_chr6	RepeatMasker	LTR	12730080	12730109	.	+	.	ID=LotjaGi6re1v1236100
LjG1.1_chr6	RepeatMasker	Low_complexity	12730389	12730413	.	+	.	ID=LotjaGi6re1v1236200
LjG1.1_chr6	RepeatMasker	Low_complexity	12730437	12730479	.	+	.	ID=LotjaGi6re1v1236300
LjG1.1_chr6	RepeatMasker	DNA/Mite	12730753	12730822	.	-	.	ID=LotjaGi6re1v1236400
LjG1.1_chr6	RepeatMasker	LTR/Copia	12732508	12733072	.	+	.	ID=LotjaGi6re1v1236500
LjG1.1_chr6	RepeatMasker	Low_complexity	12733488	12733581	.	+	.	ID=LotjaGi6re1v1236600
LjG1.1_chr6	RepeatMasker	DNA/Mite	12738060	12738167	.	+	.	ID=LotjaGi6re1v1236700
LjG1.1_chr6	RepeatMasker	DNA/Mite	12738550	12738958	.	-	.	ID=LotjaGi6re1v1236800
LjG1.1_chr6	RepeatMasker	LTR/Copia	12738890	12738972	.	+	.	ID=LotjaGi6re1v1236900
LjG1.1_chr6	RepeatMasker	DNA/Mite	12741085	12741199	.	+	.	ID=LotjaGi6re1v1237000
LjG1.1_chr6	RepeatMasker	DNA/Mite	12741236	12741440	.	+	.	ID=LotjaGi6re1v1237100
LjG1.1_chr6	RepeatMasker	LTR	12741372	12741448	.	+	.	ID=LotjaGi6re1v1237200
LjG1.1_chr6	RepeatMasker	DNA/Mite	12741700	12741785	.	-	.	ID=LotjaGi6re1v1237300
LjG1.1_chr6	RepeatMasker	Simple_repeat	12741786	12741805	.	+	.	ID=LotjaGi6re1v1237400
LjG1.1_chr6	RepeatMasker	DNA/Mite	12741806	12741865	.	-	.	ID=LotjaGi6re1v1237500
LjG1.1_chr6	RepeatMasker	LTR	12742271	12742402	.	-	.	ID=LotjaGi6re1v1237600
LjG1.1_chr6	RepeatMasker	Low_complexity	12742405	12742433	.	+	.	ID=LotjaGi6re1v1237700
LjG1.1_chr6	RepeatMasker	Low_complexity	12742581	12742614	.	+	.	ID=LotjaGi6re1v1237800
LjG1.1_chr6	RepeatMasker	LTR/Copia	12742786	12742909	.	-	.	ID=LotjaGi6re1v1237900
LjG1.1_chr6	RepeatMasker	LTR	12742795	12742940	.	+	.	ID=LotjaGi6re1v1238000
LjG1.1_chr6	RepeatMasker	LTR	12742825	12742954	.	-	.	ID=LotjaGi6re1v1238100
LjG1.1_chr6	RepeatMasker	LTR/Gypsy	12743070	12743195	.	-	.	ID=LotjaGi6re1v1238200
LjG1.1_chr6	RepeatMasker	Low_complexity	12743254	12743322	.	+	.	ID=LotjaGi6re1v1238300
LjG1.1_chr6	RepeatMasker	Low_complexity	12743338	12743393	.	+	.	ID=LotjaGi6re1v1238400
LjG1.1_chr6	RepeatMasker	Low_complexity	12744279	12744327	.	+	.	ID=LotjaGi6re1v1238500
LjG1.1_chr6	RepeatMasker	LTR/Gypsy	12744357	12744498	.	+	.	ID=LotjaGi6re1v1238600
LjG1.1_chr6	RepeatMasker	LTR	12746935	12747078	.	-	.	ID=LotjaGi6re1v1238700
LjG1.1_chr6	RepeatMasker	DNA/Mite	12747079	12747115	.	+	.	ID=LotjaGi6re1v1238800
LjG1.1_chr6	RepeatMasker	DNA/Mite	12747349	12747435	.	+	.	ID=LotjaGi6re1v1238900
LjG1.1_chr6	RepeatMasker	DNA/Mite	12747436	12747821	.	+	.	ID=LotjaGi6re1v1239000
LjG1.1_chr6	RepeatMasker	DNA/Mite	12747829	12748151	.	+	.	ID=LotjaGi6re1v1239100
LjG1.1_chr6	RepeatMasker	DNA/Mite	12748156	12748255	.	+	.	ID=LotjaGi6re1v1239200
LjG1.1_chr6	RepeatMasker	Simple_repeat	12751935	12751963	.	+	.	ID=LotjaGi6re1v1239300
LjG1.1_chr6	RepeatMasker	Low_complexity	12753216	12753236	.	+	.	ID=LotjaGi6re1v1239400
LjG1.1_chr6	RepeatMasker	Low_complexity	12754020	12754060	.	+	.	ID=LotjaGi6re1v1239500
LjG1.1_chr6	RepeatMasker	Low_complexity	12754101	12754125	.	+	.	ID=LotjaGi6re1v1239600
LjG1.1_chr6	RepeatMasker	DNA/Mite	12754437	12754501	.	-	.	ID=LotjaGi6re1v1239700
LjG1.1_chr6	RepeatMasker	LTR	12754502	12754783	.	-	.	ID=LotjaGi6re1v1239800
LjG1.1_chr6	RepeatMasker	Simple_repeat	12755180	12755266	.	+	.	ID=LotjaGi6re1v1239900
LjG1.1_chr6	RepeatMasker	DNA/Mite	12756999	12757137	.	-	.	ID=LotjaGi6re1v1240000
LjG1.1_chr6	RepeatMasker	LTR/Gypsy	12757747	12763056	.	+	.	ID=LotjaGi6re1v1240100
LjG1.1_chr6	RepeatMasker	Low_complexity	12765830	12765886	.	+	.	ID=LotjaGi6re1v1240200
LjG1.1_chr6	RepeatMasker	Simple_repeat	12767017	12767096	.	+	.	ID=LotjaGi6re1v1240300
LjG1.1_chr6	RepeatMasker	Low_complexity	12767166	12767208	.	+	.	ID=LotjaGi6re1v1240400
LjG1.1_chr6	RepeatMasker	Low_complexity	12767533	12767589	.	+	.	ID=LotjaGi6re1v1240500
LjG1.1_chr6	RepeatMasker	DNA/Mite	12767612	12768035	.	-	.	ID=LotjaGi6re1v1240600
LjG1.1_chr6	RepeatMasker	Low_complexity	12768683	12768725	.	+	.	ID=LotjaGi6re1v1240700
LjG1.1_chr6	RepeatMasker	Low_complexity	12769087	12769130	.	+	.	ID=LotjaGi6re1v1240800
LjG1.1_chr6	RepeatMasker	Low_complexity	12769234	12769285	.	+	.	ID=LotjaGi6re1v1240900
LjG1.1_chr6	RepeatMasker	Low_complexity	12769384	12769443	.	+	.	ID=LotjaGi6re1v1241000
LjG1.1_chr6	RepeatMasker	LTR	12770155	12770202	.	+	.	ID=LotjaGi6re1v1241100
LjG1.1_chr6	RepeatMasker	Simple_repeat	12770631	12770804	.	+	.	ID=LotjaGi6re1v1241200
LjG1.1_chr6	RepeatMasker	Simple_repeat	12770827	12771144	.	+	.	ID=LotjaGi6re1v1241300
LjG1.1_chr6	RepeatMasker	Low_complexity	12772511	12772562	.	+	.	ID=LotjaGi6re1v1241400
LjG1.1_chr6	RepeatMasker	Simple_repeat	12773045	12773080	.	+	.	ID=LotjaGi6re1v1241500
LjG1.1_chr6	RepeatMasker	Simple_repeat	12775872	12775892	.	+	.	ID=LotjaGi6re1v1241600
LjG1.1_chr6	RepeatMasker	LTR/Copia	12779164	12780586	.	+	.	ID=LotjaGi6re1v1241700
LjG1.1_chr6	RepeatMasker	Low_complexity	12781682	12781726	.	+	.	ID=LotjaGi6re1v1241800
LjG1.1_chr6	RepeatMasker	Low_complexity	12783938	12784028	.	+	.	ID=LotjaGi6re1v1241900
LjG1.1_chr6	RepeatMasker	Simple_repeat	12786184	12786220	.	+	.	ID=LotjaGi6re1v1242000
LjG1.1_chr6	RepeatMasker	Low_complexity	12786720	12786764	.	+	.	ID=LotjaGi6re1v1242100
LjG1.1_chr6	RepeatMasker	LTR/Copia	12786999	12792004	.	-	.	ID=LotjaGi6re1v1242200
LjG1.1_chr6	RepeatMasker	DNA/Mite	12794504	12794805	.	+	.	ID=LotjaGi6re1v1242300
LjG1.1_chr6	RepeatMasker	LTR	12795016	12795130	.	-	.	ID=LotjaGi6re1v1242400
LjG1.1_chr6	RepeatMasker	Low_complexity	12795212	12795306	.	+	.	ID=LotjaGi6re1v1242500
LjG1.1_chr6	RepeatMasker	Low_complexity	12796826	12796882	.	+	.	ID=LotjaGi6re1v1242600
LjG1.1_chr6	RepeatMasker	Simple_repeat	12798023	12798195	.	+	.	ID=LotjaGi6re1v1242700
LjG1.1_chr6	RepeatMasker	Simple_repeat	12798209	12798430	.	+	.	ID=LotjaGi6re1v1242800
LjG1.1_chr6	RepeatMasker	Simple_repeat	12798455	12798508	.	+	.	ID=LotjaGi6re1v1242900
LjG1.1_chr6	RepeatMasker	Low_complexity	12798895	12798928	.	+	.	ID=LotjaGi6re1v1243000
LjG1.1_chr6	RepeatMasker	Low_complexity	12798942	12798988	.	+	.	ID=LotjaGi6re1v1243100
LjG1.1_chr6	RepeatMasker	Low_complexity	12799581	12799667	.	+	.	ID=LotjaGi6re1v1243200
LjG1.1_chr6	RepeatMasker	Low_complexity	12799710	12799742	.	+	.	ID=LotjaGi6re1v1243300
LjG1.1_chr6	RepeatMasker	Simple_repeat	12799885	12799927	.	+	.	ID=LotjaGi6re1v1243400
LjG1.1_chr6	RepeatMasker	LTR	12801259	12801337	.	+	.	ID=LotjaGi6re1v1243500
LjG1.1_chr6	RepeatMasker	LTR/Gypsy	12801266	12801314	.	-	.	ID=LotjaGi6re1v1243600
LjG1.1_chr6	RepeatMasker	DNA/En-Spm	12802170	12803138	.	-	.	ID=LotjaGi6re1v1243700
LjG1.1_chr6	RepeatMasker	Simple_repeat	12804404	12804479	.	+	.	ID=LotjaGi6re1v1243800
LjG1.1_chr6	RepeatMasker	LTR	12804508	12805083	.	+	.	ID=LotjaGi6re1v1243900
LjG1.1_chr6	RepeatMasker	Simple_repeat	12805422	12805604	.	+	.	ID=LotjaGi6re1v1244000
LjG1.1_chr6	RepeatMasker	LTR	12807000	12807161	.	+	.	ID=LotjaGi6re1v1244100
LjG1.1_chr6	RepeatMasker	LTR/Copia	12807162	12807190	.	-	.	ID=LotjaGi6re1v1244200
LjG1.1_chr6	RepeatMasker	Simple_repeat	12807762	12807820	.	+	.	ID=LotjaGi6re1v1244300
LjG1.1_chr6	RepeatMasker	Low_complexity	12808207	12808240	.	+	.	ID=LotjaGi6re1v1244400
LjG1.1_chr6	RepeatMasker	Low_complexity	12808254	12808300	.	+	.	ID=LotjaGi6re1v1244500
LjG1.1_chr6	RepeatMasker	Low_complexity	12808772	12808849	.	+	.	ID=LotjaGi6re1v1244600
LjG1.1_chr6	RepeatMasker	Low_complexity	12808902	12808962	.	+	.	ID=LotjaGi6re1v1244700
LjG1.1_chr6	RepeatMasker	Low_complexity	12809033	12809065	.	+	.	ID=LotjaGi6re1v1244800
LjG1.1_chr6	RepeatMasker	Low_complexity	12811064	12811093	.	+	.	ID=LotjaGi6re1v1244900
LjG1.1_chr6	RepeatMasker	LTR/Copia	12815396	12824199	.	+	.	ID=LotjaGi6re1v1245000
LjG1.1_chr6	RepeatMasker	Low_complexity	12826391	12826419	.	+	.	ID=LotjaGi6re1v1245100
LjG1.1_chr6	RepeatMasker	Low_complexity	12826600	12826698	.	+	.	ID=LotjaGi6re1v1245200
LjG1.1_chr6	RepeatMasker	Low_complexity	12827155	12827197	.	+	.	ID=LotjaGi6re1v1245300
LjG1.1_chr6	RepeatMasker	Low_complexity	12828339	12828377	.	+	.	ID=LotjaGi6re1v1245400
LjG1.1_chr6	RepeatMasker	Simple_repeat	12829407	12829454	.	+	.	ID=LotjaGi6re1v1245500
LjG1.1_chr6	RepeatMasker	Low_complexity	12837331	12837352	.	+	.	ID=LotjaGi6re1v1245600
LjG1.1_chr6	RepeatMasker	Low_complexity	12846522	12846681	.	+	.	ID=LotjaGi6re1v1245700
LjG1.1_chr6	RepeatMasker	Low_complexity	12846769	12846957	.	+	.	ID=LotjaGi6re1v1245800
LjG1.1_chr6	RepeatMasker	Low_complexity	12847354	12847422	.	+	.	ID=LotjaGi6re1v1245900
LjG1.1_chr6	RepeatMasker	LTR/Copia	12849838	12850240	.	+	.	ID=LotjaGi6re1v1246000
LjG1.1_chr6	RepeatMasker	Simple_repeat	12850241	12850261	.	+	.	ID=LotjaGi6re1v1246100
LjG1.1_chr6	RepeatMasker	LTR/Copia	12850262	12850728	.	+	.	ID=LotjaGi6re1v1246200
LjG1.1_chr6	RepeatMasker	LTR/Gypsy	12851561	12862183	.	+	.	ID=LotjaGi6re1v1246300
LjG1.1_chr6	RepeatMasker	Low_complexity	12864786	12864814	.	+	.	ID=LotjaGi6re1v1246400
LjG1.1_chr6	RepeatMasker	Low_complexity	12866614	12866645	.	+	.	ID=LotjaGi6re1v1246500
LjG1.1_chr6	RepeatMasker	Low_complexity	12867928	12868028	.	+	.	ID=LotjaGi6re1v1246600
LjG1.1_chr6	RepeatMasker	LTR/Copia	12871935	12872237	.	+	.	ID=LotjaGi6re1v1246700
LjG1.1_chr6	RepeatMasker	LTR/Copia	12873685	12875030	.	+	.	ID=LotjaGi6re1v1246800
LjG1.1_chr6	RepeatMasker	Simple_repeat	12875031	12875056	.	+	.	ID=LotjaGi6re1v1246900
LjG1.1_chr6	RepeatMasker	LTR	12875057	12877928	.	+	.	ID=LotjaGi6re1v1247000
LjG1.1_chr6	RepeatMasker	LTR/Copia	12875057	12876167	.	+	.	ID=LotjaGi6re1v1247100
LjG1.1_chr6	RepeatMasker	LTR/Copia	12876162	12877936	.	+	.	ID=LotjaGi6re1v1247200
LjG1.1_chr6	RepeatMasker	Low_complexity	12878445	12878561	.	+	.	ID=LotjaGi6re1v1247300
LjG1.1_chr6	RepeatMasker	LTR/Copia	12881195	12882631	.	+	.	ID=LotjaGi6re1v1247400
LjG1.1_chr6	RepeatMasker	LTR/Copia	12882995	12883078	.	+	.	ID=LotjaGi6re1v1247500
LjG1.1_chr6	RepeatMasker	LTR	12883079	12883130	.	+	.	ID=LotjaGi6re1v1247600
LjG1.1_chr6	RepeatMasker	LTR/Copia	12883091	12883136	.	-	.	ID=LotjaGi6re1v1247700
LjG1.1_chr6	RepeatMasker	LTR/Copia	12883127	12890522	.	+	.	ID=LotjaGi6re1v1247800
LjG1.1_chr6	RepeatMasker	LTR	12890461	12890534	.	+	.	ID=LotjaGi6re1v1247900
LjG1.1_chr6	RepeatMasker	LTR	12890816	12891127	.	-	.	ID=LotjaGi6re1v1248000
LjG1.1_chr6	RepeatMasker	LTR/Gypsy	12890870	12891140	.	+	.	ID=LotjaGi6re1v1248100
LjG1.1_chr6	RepeatMasker	LTR/Copia	12891132	12892066	.	-	.	ID=LotjaGi6re1v1248200
LjG1.1_chr6	RepeatMasker	LTR/Gypsy	12892062	12893679	.	+	.	ID=LotjaGi6re1v1248300
LjG1.1_chr6	RepeatMasker	LTR	12893684	12895843	.	+	.	ID=LotjaGi6re1v1248400
LjG1.1_chr6	RepeatMasker	LTR	12895844	12899358	.	-	.	ID=LotjaGi6re1v1248500
LjG1.1_chr6	RepeatMasker	LTR/Gypsy	12899357	12900466	.	+	.	ID=LotjaGi6re1v1248600
LjG1.1_chr6	RepeatMasker	LTR/Copia	12900313	12903823	.	+	.	ID=LotjaGi6re1v1248700
LjG1.1_chr6	RepeatMasker	LTR	12903824	12905160	.	+	.	ID=LotjaGi6re1v1248800
LjG1.1_chr6	RepeatMasker	Low_complexity	12906149	12906191	.	+	.	ID=LotjaGi6re1v1248900
LjG1.1_chr6	RepeatMasker	Low_complexity	12906630	12906664	.	+	.	ID=LotjaGi6re1v1249000
LjG1.1_chr6	RepeatMasker	Low_complexity	12906688	12906756	.	+	.	ID=LotjaGi6re1v1249100
LjG1.1_chr6	RepeatMasker	Simple_repeat	12908952	12908979	.	+	.	ID=LotjaGi6re1v1249200
LjG1.1_chr6	RepeatMasker	Low_complexity	12909906	12909933	.	+	.	ID=LotjaGi6re1v1249300
LjG1.1_chr6	RepeatMasker	Low_complexity	12910537	12910590	.	+	.	ID=LotjaGi6re1v1249400
LjG1.1_chr6	RepeatMasker	Low_complexity	12911915	12911958	.	+	.	ID=LotjaGi6re1v1249500
LjG1.1_chr6	RepeatMasker	Low_complexity	12912397	12912425	.	+	.	ID=LotjaGi6re1v1249600
LjG1.1_chr6	RepeatMasker	Low_complexity	12914140	12914173	.	+	.	ID=LotjaGi6re1v1249700
LjG1.1_chr6	RepeatMasker	Simple_repeat	12914760	12914874	.	+	.	ID=LotjaGi6re1v1249800
LjG1.1_chr6	RepeatMasker	Simple_repeat	12915052	12915080	.	+	.	ID=LotjaGi6re1v1249900
LjG1.1_chr6	RepeatMasker	Low_complexity	12915307	12915341	.	+	.	ID=LotjaGi6re1v1250000
LjG1.1_chr6	RepeatMasker	Simple_repeat	12916255	12916283	.	+	.	ID=LotjaGi6re1v1250100
LjG1.1_chr6	RepeatMasker	Low_complexity	12918044	12918109	.	+	.	ID=LotjaGi6re1v1250200
LjG1.1_chr6	RepeatMasker	Low_complexity	12919550	12919630	.	+	.	ID=LotjaGi6re1v1250300
LjG1.1_chr6	RepeatMasker	Low_complexity	12920814	12920929	.	+	.	ID=LotjaGi6re1v1250400
LjG1.1_chr6	RepeatMasker	Low_complexity	12921666	12921788	.	+	.	ID=LotjaGi6re1v1250500
LjG1.1_chr6	RepeatMasker	LTR/Copia	12922469	12930275	.	-	.	ID=LotjaGi6re1v1250600
LjG1.1_chr6	RepeatMasker	Low_complexity	12930459	12930531	.	+	.	ID=LotjaGi6re1v1250700
LjG1.1_chr6	RepeatMasker	Low_complexity	12930660	12930684	.	+	.	ID=LotjaGi6re1v1250800
LjG1.1_chr6	RepeatMasker	LTR/Copia	12930987	12932523	.	-	.	ID=LotjaGi6re1v1250900
LjG1.1_chr6	RepeatMasker	Low_complexity	12933179	12933212	.	+	.	ID=LotjaGi6re1v1251000
LjG1.1_chr6	RepeatMasker	LTR	12933462	12933604	.	+	.	ID=LotjaGi6re1v1251100
LjG1.1_chr6	RepeatMasker	Low_complexity	12934733	12934774	.	+	.	ID=LotjaGi6re1v1251200
LjG1.1_chr6	RepeatMasker	DNA/Mite	12935133	12935505	.	-	.	ID=LotjaGi6re1v1251300
LjG1.1_chr6	RepeatMasker	Simple_repeat	12935506	12935559	.	+	.	ID=LotjaGi6re1v1251400
LjG1.1_chr6	RepeatMasker	DNA/Mite	12935560	12935738	.	-	.	ID=LotjaGi6re1v1251500
LjG1.1_chr6	RepeatMasker	DNA/Mite	12935791	12935934	.	-	.	ID=LotjaGi6re1v1251600
LjG1.1_chr6	RepeatMasker	Low_complexity	12936930	12936965	.	+	.	ID=LotjaGi6re1v1251700
LjG1.1_chr6	RepeatMasker	Low_complexity	12937064	12937093	.	+	.	ID=LotjaGi6re1v1251800
LjG1.1_chr6	RepeatMasker	Low_complexity	12937164	12937211	.	+	.	ID=LotjaGi6re1v1251900
LjG1.1_chr6	RepeatMasker	Low_complexity	12937177	12937225	.	+	.	ID=LotjaGi6re1v1252000
LjG1.1_chr6	RepeatMasker	LTR	12937250	12941096	.	+	.	ID=LotjaGi6re1v1252100
LjG1.1_chr6	RepeatMasker	LTR	12941097	12948972	.	+	.	ID=LotjaGi6re1v1252200
LjG1.1_chr6	RepeatMasker	Simple_repeat	12948973	12949013	.	+	.	ID=LotjaGi6re1v1252300
LjG1.1_chr6	RepeatMasker	LTR	12949014	12949413	.	+	.	ID=LotjaGi6re1v1252400
LjG1.1_chr6	RepeatMasker	LTR	12949416	12953930	.	-	.	ID=LotjaGi6re1v1252500
LjG1.1_chr6	RepeatMasker	LTR/Gypsy	12949416	12953355	.	-	.	ID=LotjaGi6re1v1252600
LjG1.1_chr6	RepeatMasker	LTR	12954037	12961229	.	-	.	ID=LotjaGi6re1v1252700
LjG1.1_chr6	RepeatMasker	LTR/Copia	12961106	12961251	.	-	.	ID=LotjaGi6re1v1252800
LjG1.1_chr6	RepeatMasker	LTR/Gypsy	12962273	12962463	.	+	.	ID=LotjaGi6re1v1252900
LjG1.1_chr6	RepeatMasker	LTR/Gypsy	12962678	12962953	.	+	.	ID=LotjaGi6re1v1253000
LjG1.1_chr6	RepeatMasker	LTR/Gypsy	12963581	12963798	.	+	.	ID=LotjaGi6re1v1253100
LjG1.1_chr6	RepeatMasker	LTR/Gypsy	12964277	12967725	.	+	.	ID=LotjaGi6re1v1253200
LjG1.1_chr6	RepeatMasker	Low_complexity	12967735	12967776	.	+	.	ID=LotjaGi6re1v1253300
LjG1.1_chr6	RepeatMasker	LTR/Gypsy	12969193	12969383	.	+	.	ID=LotjaGi6re1v1253400
LjG1.1_chr6	RepeatMasker	LTR/Gypsy	12969598	12969803	.	+	.	ID=LotjaGi6re1v1253500
LjG1.1_chr6	RepeatMasker	Simple_repeat	12969846	12969978	.	+	.	ID=LotjaGi6re1v1253600
LjG1.1_chr6	RepeatMasker	Low_complexity	12970038	12970097	.	+	.	ID=LotjaGi6re1v1253700
LjG1.1_chr6	RepeatMasker	Low_complexity	12970256	12970314	.	+	.	ID=LotjaGi6re1v1253800
LjG1.1_chr6	RepeatMasker	LTR	12970772	12970944	.	-	.	ID=LotjaGi6re1v1253900
LjG1.1_chr6	RepeatMasker	LTR	12971096	12971381	.	-	.	ID=LotjaGi6re1v1254000
LjG1.1_chr6	RepeatMasker	LTR	12971374	12971582	.	-	.	ID=LotjaGi6re1v1254100
LjG1.1_chr6	RepeatMasker	Low_complexity	12972395	12972415	.	+	.	ID=LotjaGi6re1v1254200
LjG1.1_chr6	RepeatMasker	Low_complexity	12974947	12975021	.	+	.	ID=LotjaGi6re1v1254300
LjG1.1_chr6	RepeatMasker	Low_complexity	12975051	12975090	.	+	.	ID=LotjaGi6re1v1254400
LjG1.1_chr6	RepeatMasker	LTR	12975399	12975508	.	-	.	ID=LotjaGi6re1v1254500
LjG1.1_chr6	RepeatMasker	LTR	12975560	12975654	.	+	.	ID=LotjaGi6re1v1254600
LjG1.1_chr6	RepeatMasker	Low_complexity	12975702	12975724	.	+	.	ID=LotjaGi6re1v1254700
LjG1.1_chr6	RepeatMasker	Low_complexity	12975766	12975805	.	+	.	ID=LotjaGi6re1v1254800
LjG1.1_chr6	RepeatMasker	Simple_repeat	12977277	12977320	.	+	.	ID=LotjaGi6re1v1254900
LjG1.1_chr6	RepeatMasker	LTR/Copia	12977439	12977733	.	-	.	ID=LotjaGi6re1v1255000
LjG1.1_chr6	RepeatMasker	LTR	12978288	12979686	.	+	.	ID=LotjaGi6re1v1255100
LjG1.1_chr6	RepeatMasker	LTR	12979712	12979791	.	+	.	ID=LotjaGi6re1v1255200
LjG1.1_chr6	RepeatMasker	Low_complexity	12979981	12980011	.	+	.	ID=LotjaGi6re1v1255300
LjG1.1_chr6	RepeatMasker	Low_complexity	12980238	12980260	.	+	.	ID=LotjaGi6re1v1255400
LjG1.1_chr6	RepeatMasker	LTR/Copia	12980446	12982751	.	-	.	ID=LotjaGi6re1v1255500
LjG1.1_chr6	RepeatMasker	LTR	12980699	12983678	.	+	.	ID=LotjaGi6re1v1255600
LjG1.1_chr6	RepeatMasker	LTR/Copia	12983280	12983746	.	+	.	ID=LotjaGi6re1v1255700
LjG1.1_chr6	RepeatMasker	LTR/Copia	12984044	12984116	.	-	.	ID=LotjaGi6re1v1255800
LjG1.1_chr6	RepeatMasker	LTR/Copia	12984111	12985066	.	+	.	ID=LotjaGi6re1v1255900
LjG1.1_chr6	RepeatMasker	LTR/Copia	12985122	12985206	.	-	.	ID=LotjaGi6re1v1256000
LjG1.1_chr6	RepeatMasker	Low_complexity	12985231	12985251	.	+	.	ID=LotjaGi6re1v1256100
LjG1.1_chr6	RepeatMasker	LTR	12985644	12987156	.	+	.	ID=LotjaGi6re1v1256200
LjG1.1_chr6	RepeatMasker	Low_complexity	12987870	12987918	.	+	.	ID=LotjaGi6re1v1256300
LjG1.1_chr6	RepeatMasker	Low_complexity	12995664	12995696	.	+	.	ID=LotjaGi6re1v1256400
LjG1.1_chr6	RepeatMasker	Low_complexity	12995785	12995859	.	+	.	ID=LotjaGi6re1v1256500
LjG1.1_chr6	RepeatMasker	Low_complexity	12995993	12996041	.	+	.	ID=LotjaGi6re1v1256600
LjG1.1_chr6	RepeatMasker	Low_complexity	12996058	12996091	.	+	.	ID=LotjaGi6re1v1256700
LjG1.1_chr6	RepeatMasker	Low_complexity	12997043	12997137	.	+	.	ID=LotjaGi6re1v1256800
LjG1.1_chr6	RepeatMasker	Low_complexity	12997436	12997505	.	+	.	ID=LotjaGi6re1v1256900
LjG1.1_chr6	RepeatMasker	Low_complexity	12997935	12997996	.	+	.	ID=LotjaGi6re1v1257000
LjG1.1_chr6	RepeatMasker	LTR/Copia	12998048	12999051	.	+	.	ID=LotjaGi6re1v1257100
LjG1.1_chr6	RepeatMasker	LTR/Gypsy	12999057	12999185	.	+	.	ID=LotjaGi6re1v1257200
LjG1.1_chr6	RepeatMasker	LTR	12999545	12999695	.	-	.	ID=LotjaGi6re1v1257300
LjG1.1_chr6	RepeatMasker	DNA/Mite	12999696	12999855	.	-	.	ID=LotjaGi6re1v1257400
LjG1.1_chr6	RepeatMasker	LTR	12999856	12999904	.	-	.	ID=LotjaGi6re1v1257500
LjG1.1_chr6	RepeatMasker	LTR/Copia	13000416	13000759	.	+	.	ID=LotjaGi6re1v1257600
LjG1.1_chr6	RepeatMasker	LTR	13000648	13000784	.	+	.	ID=LotjaGi6re1v1257700
LjG1.1_chr6	RepeatMasker	DNA/Mite	13001118	13001240	.	+	.	ID=LotjaGi6re1v1257800
LjG1.1_chr6	RepeatMasker	LTR	13002036	13002263	.	+	.	ID=LotjaGi6re1v1257900
LjG1.1_chr6	RepeatMasker	Simple_repeat	13002312	13002370	.	+	.	ID=LotjaGi6re1v1258000
LjG1.1_chr6	RepeatMasker	LTR	13002975	13003189	.	+	.	ID=LotjaGi6re1v1258100
LjG1.1_chr6	RepeatMasker	DNA/Harbinger	13003152	13003198	.	+	.	ID=LotjaGi6re1v1258200
LjG1.1_chr6	RepeatMasker	Low_complexity	13003766	13003793	.	+	.	ID=LotjaGi6re1v1258300
LjG1.1_chr6	RepeatMasker	LTR	13003812	13003923	.	+	.	ID=LotjaGi6re1v1258400
LjG1.1_chr6	RepeatMasker	LTR	13004563	13004839	.	+	.	ID=LotjaGi6re1v1258500
LjG1.1_chr6	RepeatMasker	DNA/Mite	13004877	13005606	.	-	.	ID=LotjaGi6re1v1258600
LjG1.1_chr6	RepeatMasker	LTR	13007647	13007726	.	-	.	ID=LotjaGi6re1v1258700
LjG1.1_chr6	RepeatMasker	DNA/Mite	13009289	13009442	.	+	.	ID=LotjaGi6re1v1258800
LjG1.1_chr6	RepeatMasker	LTR	13009461	13009575	.	+	.	ID=LotjaGi6re1v1258900
LjG1.1_chr6	RepeatMasker	Low_complexity	13009927	13009986	.	+	.	ID=LotjaGi6re1v1259000
LjG1.1_chr6	RepeatMasker	DNA/Mite	13010461	13010639	.	-	.	ID=LotjaGi6re1v1259100
LjG1.1_chr6	RepeatMasker	DNA/Mite	13010742	13010773	.	+	.	ID=LotjaGi6re1v1259200
LjG1.1_chr6	RepeatMasker	Simple_repeat	13011664	13011683	.	+	.	ID=LotjaGi6re1v1259300
LjG1.1_chr6	RepeatMasker	LTR	13012057	13012217	.	+	.	ID=LotjaGi6re1v1259400
LjG1.1_chr6	RepeatMasker	LTR	13012561	13013056	.	-	.	ID=LotjaGi6re1v1259500
LjG1.1_chr6	RepeatMasker	Low_complexity	13013087	13013137	.	+	.	ID=LotjaGi6re1v1259600
LjG1.1_chr6	RepeatMasker	Low_complexity	13013699	13013753	.	+	.	ID=LotjaGi6re1v1259700
LjG1.1_chr6	RepeatMasker	LTR/Copia	13013956	13014064	.	+	.	ID=LotjaGi6re1v1259800
LjG1.1_chr6	RepeatMasker	LTR/Copia	13014056	13014100	.	+	.	ID=LotjaGi6re1v1259900
LjG1.1_chr6	RepeatMasker	LTR/Copia	13014100	13014410	.	-	.	ID=LotjaGi6re1v1260000
LjG1.1_chr6	RepeatMasker	LTR	13015734	13016025	.	+	.	ID=LotjaGi6re1v1260100
LjG1.1_chr6	RepeatMasker	DNA/Mite	13016381	13016630	.	-	.	ID=LotjaGi6re1v1260200
LjG1.1_chr6	RepeatMasker	LTR/Copia	13016799	13021100	.	-	.	ID=LotjaGi6re1v1260300
LjG1.1_chr6	RepeatMasker	DNA/Mite	13021740	13021823	.	-	.	ID=LotjaGi6re1v1260400
LjG1.1_chr6	RepeatMasker	LTR	13021828	13023009	.	+	.	ID=LotjaGi6re1v1260500
LjG1.1_chr6	RepeatMasker	DNA/Mite	13023596	13023679	.	-	.	ID=LotjaGi6re1v1260600
LjG1.1_chr6	RepeatMasker	LTR	13023684	13026281	.	+	.	ID=LotjaGi6re1v1260700
LjG1.1_chr6	RepeatMasker	Low_complexity	13026418	13026460	.	+	.	ID=LotjaGi6re1v1260800
LjG1.1_chr6	RepeatMasker	LTR	13026534	13026770	.	-	.	ID=LotjaGi6re1v1260900
LjG1.1_chr6	RepeatMasker	Low_complexity	13027547	13027607	.	+	.	ID=LotjaGi6re1v1261000
LjG1.1_chr6	RepeatMasker	Simple_repeat	13028237	13028317	.	+	.	ID=LotjaGi6re1v1261100
LjG1.1_chr6	RepeatMasker	DNA/Mite	13028464	13028622	.	+	.	ID=LotjaGi6re1v1261200
LjG1.1_chr6	RepeatMasker	Simple_repeat	13031208	13031263	.	+	.	ID=LotjaGi6re1v1261300
LjG1.1_chr6	RepeatMasker	LTR	13033875	13034186	.	+	.	ID=LotjaGi6re1v1261400
LjG1.1_chr6	RepeatMasker	LTR/Gypsy	13034361	13039116	.	-	.	ID=LotjaGi6re1v1261500
LjG1.1_chr6	RepeatMasker	LTR	13040763	13040924	.	+	.	ID=LotjaGi6re1v1261600
LjG1.1_chr6	RepeatMasker	LTR/Copia	13041638	13041764	.	+	.	ID=LotjaGi6re1v1261700
LjG1.1_chr6	RepeatMasker	LTR	13042094	13042308	.	+	.	ID=LotjaGi6re1v1261800
LjG1.1_chr6	RepeatMasker	DNA/Mite	13044117	13044336	.	+	.	ID=LotjaGi6re1v1261900
LjG1.1_chr6	RepeatMasker	DNA/Mite	13044440	13045121	.	+	.	ID=LotjaGi6re1v1262000
LjG1.1_chr6	RepeatMasker	DNA/Mite	13045186	13045499	.	-	.	ID=LotjaGi6re1v1262100
LjG1.1_chr6	RepeatMasker	LTR	13047992	13048306	.	+	.	ID=LotjaGi6re1v1262200
LjG1.1_chr6	RepeatMasker	DNA/Harbinger	13048373	13049743	.	+	.	ID=LotjaGi6re1v1262300
LjG1.1_chr6	RepeatMasker	DNA/Harbinger	13049865	13050236	.	+	.	ID=LotjaGi6re1v1262400
LjG1.1_chr6	RepeatMasker	LTR	13051690	13051924	.	+	.	ID=LotjaGi6re1v1262500
LjG1.1_chr6	RepeatMasker	DNA/Mite	13051928	13052078	.	-	.	ID=LotjaGi6re1v1262600
LjG1.1_chr6	RepeatMasker	LTR	13051930	13052098	.	+	.	ID=LotjaGi6re1v1262700
LjG1.1_chr6	RepeatMasker	LTR	13052071	13052100	.	+	.	ID=LotjaGi6re1v1262800
LjG1.1_chr6	RepeatMasker	DNA/Mite	13052101	13052319	.	+	.	ID=LotjaGi6re1v1262900
LjG1.1_chr6	RepeatMasker	LTR/Gypsy	13052525	13052661	.	-	.	ID=LotjaGi6re1v1263000
LjG1.1_chr6	RepeatMasker	DNA/Mite	13052656	13052742	.	+	.	ID=LotjaGi6re1v1263100
LjG1.1_chr6	RepeatMasker	DNA/Mite	13052816	13053087	.	+	.	ID=LotjaGi6re1v1263200
LjG1.1_chr6	RepeatMasker	Low_complexity	13053119	13053149	.	+	.	ID=LotjaGi6re1v1263300
LjG1.1_chr6	RepeatMasker	Low_complexity	13053487	13053524	.	+	.	ID=LotjaGi6re1v1263400
LjG1.1_chr6	RepeatMasker	LTR	13053747	13053955	.	+	.	ID=LotjaGi6re1v1263500
LjG1.1_chr6	RepeatMasker	LTR	13053773	13054067	.	-	.	ID=LotjaGi6re1v1263600
LjG1.1_chr6	RepeatMasker	LTR	13054083	13054494	.	-	.	ID=LotjaGi6re1v1263700
LjG1.1_chr6	RepeatMasker	LTR	13055527	13055702	.	-	.	ID=LotjaGi6re1v1263800
LjG1.1_chr6	RepeatMasker	LTR	13055739	13059787	.	+	.	ID=LotjaGi6re1v1263900
LjG1.1_chr6	RepeatMasker	DNA/Mite	13060567	13060595	.	-	.	ID=LotjaGi6re1v1264000
LjG1.1_chr6	RepeatMasker	DNA/Mite	13060596	13061122	.	+	.	ID=LotjaGi6re1v1264100
LjG1.1_chr6	RepeatMasker	LTR	13061123	13061329	.	-	.	ID=LotjaGi6re1v1264200
LjG1.1_chr6	RepeatMasker	LTR	13061600	13061893	.	-	.	ID=LotjaGi6re1v1264300
LjG1.1_chr6	RepeatMasker	LTR/Copia	13062508	13067502	.	-	.	ID=LotjaGi6re1v1264400
LjG1.1_chr6	RepeatMasker	LTR/Gypsy	13067506	13067574	.	-	.	ID=LotjaGi6re1v1264500
LjG1.1_chr6	RepeatMasker	Low_complexity	13068029	13068066	.	+	.	ID=LotjaGi6re1v1264600
LjG1.1_chr6	RepeatMasker	DNA/Mite	13068081	13068155	.	+	.	ID=LotjaGi6re1v1264700
LjG1.1_chr6	RepeatMasker	LTR	13068155	13068315	.	+	.	ID=LotjaGi6re1v1264800
LjG1.1_chr6	RepeatMasker	LTR	13068659	13069158	.	-	.	ID=LotjaGi6re1v1264900
LjG1.1_chr6	RepeatMasker	DNA/Mite	13069157	13069297	.	+	.	ID=LotjaGi6re1v1265000
LjG1.1_chr6	RepeatMasker	Low_complexity	13069347	13069378	.	+	.	ID=LotjaGi6re1v1265100
LjG1.1_chr6	RepeatMasker	LTR	13069535	13069566	.	+	.	ID=LotjaGi6re1v1265200
LjG1.1_chr6	RepeatMasker	DNA/Mite	13069567	13069848	.	-	.	ID=LotjaGi6re1v1265300
LjG1.1_chr6	RepeatMasker	LTR	13069849	13069877	.	-	.	ID=LotjaGi6re1v1265400
LjG1.1_chr6	RepeatMasker	DNA/Mite	13069890	13070280	.	+	.	ID=LotjaGi6re1v1265500
LjG1.1_chr6	RepeatMasker	LTR	13070281	13070414	.	+	.	ID=LotjaGi6re1v1265600
LjG1.1_chr6	RepeatMasker	Low_complexity	13070515	13070622	.	+	.	ID=LotjaGi6re1v1265700
LjG1.1_chr6	RepeatMasker	DNA/Mite	13070623	13071061	.	+	.	ID=LotjaGi6re1v1265800
LjG1.1_chr6	RepeatMasker	LTR	13071425	13071609	.	+	.	ID=LotjaGi6re1v1265900
LjG1.1_chr6	RepeatMasker	DNA/Mite	13071977	13072166	.	-	.	ID=LotjaGi6re1v1266000
LjG1.1_chr6	RepeatMasker	LTR	13072620	13076031	.	-	.	ID=LotjaGi6re1v1266100
LjG1.1_chr6	RepeatMasker	Simple_repeat	13076032	13076066	.	+	.	ID=LotjaGi6re1v1266200
LjG1.1_chr6	RepeatMasker	LTR	13076067	13086822	.	-	.	ID=LotjaGi6re1v1266300
LjG1.1_chr6	RepeatMasker	LTR	13087045	13087119	.	+	.	ID=LotjaGi6re1v1266400
LjG1.1_chr6	RepeatMasker	LTR	13087497	13088323	.	-	.	ID=LotjaGi6re1v1266500
LjG1.1_chr6	RepeatMasker	DNA/Mite	13088324	13088426	.	+	.	ID=LotjaGi6re1v1266600
LjG1.1_chr6	RepeatMasker	DNA/Mite	13088429	13088638	.	-	.	ID=LotjaGi6re1v1266700
LjG1.1_chr6	RepeatMasker	DNA/Mite	13088641	13088742	.	+	.	ID=LotjaGi6re1v1266800
LjG1.1_chr6	RepeatMasker	LTR	13088739	13089040	.	+	.	ID=LotjaGi6re1v1266900
LjG1.1_chr6	RepeatMasker	DNA/Mite	13089036	13089257	.	+	.	ID=LotjaGi6re1v1267000
LjG1.1_chr6	RepeatMasker	DNA/Mite	13089261	13089314	.	-	.	ID=LotjaGi6re1v1267100
LjG1.1_chr6	RepeatMasker	Low_complexity	13089646	13089726	.	+	.	ID=LotjaGi6re1v1267200
LjG1.1_chr6	RepeatMasker	Low_complexity	13089825	13089852	.	+	.	ID=LotjaGi6re1v1267300
LjG1.1_chr6	RepeatMasker	Low_complexity	13089982	13090038	.	+	.	ID=LotjaGi6re1v1267400
LjG1.1_chr6	RepeatMasker	LTR	13090113	13090794	.	-	.	ID=LotjaGi6re1v1267500
LjG1.1_chr6	RepeatMasker	LTR/Copia	13091266	13092672	.	+	.	ID=LotjaGi6re1v1267600
LjG1.1_chr6	RepeatMasker	LTR/Copia	13092675	13095818	.	+	.	ID=LotjaGi6re1v1267700
LjG1.1_chr6	RepeatMasker	LTR	13095819	13100444	.	+	.	ID=LotjaGi6re1v1267800
LjG1.1_chr6	RepeatMasker	LTR/Gypsy	13100423	13100726	.	+	.	ID=LotjaGi6re1v1267900
LjG1.1_chr6	RepeatMasker	LTR	13100726	13106832	.	+	.	ID=LotjaGi6re1v1268000
LjG1.1_chr6	RepeatMasker	Simple_repeat	13106833	13106867	.	+	.	ID=LotjaGi6re1v1268100
LjG1.1_chr6	RepeatMasker	LTR	13106868	13106989	.	+	.	ID=LotjaGi6re1v1268200
LjG1.1_chr6	RepeatMasker	LTR	13106963	13108084	.	+	.	ID=LotjaGi6re1v1268300
LjG1.1_chr6	RepeatMasker	LTR/Copia	13108171	13108371	.	+	.	ID=LotjaGi6re1v1268400
LjG1.1_chr6	RepeatMasker	Low_complexity	13109018	13109055	.	+	.	ID=LotjaGi6re1v1268500
LjG1.1_chr6	RepeatMasker	Low_complexity	13109085	13109112	.	+	.	ID=LotjaGi6re1v1268600
LjG1.1_chr6	RepeatMasker	Low_complexity	13109233	13109291	.	+	.	ID=LotjaGi6re1v1268700
LjG1.1_chr6	RepeatMasker	Low_complexity	13109351	13109396	.	+	.	ID=LotjaGi6re1v1268800
LjG1.1_chr6	RepeatMasker	Low_complexity	13109447	13109512	.	+	.	ID=LotjaGi6re1v1268900
LjG1.1_chr6	RepeatMasker	Low_complexity	13109757	13109782	.	+	.	ID=LotjaGi6re1v1269000
LjG1.1_chr6	RepeatMasker	LTR	13109783	13109925	.	+	.	ID=LotjaGi6re1v1269100
LjG1.1_chr6	RepeatMasker	Low_complexity	13109949	13109977	.	+	.	ID=LotjaGi6re1v1269200
LjG1.1_chr6	RepeatMasker	Low_complexity	13110000	13110109	.	+	.	ID=LotjaGi6re1v1269300
LjG1.1_chr6	RepeatMasker	LTR	13110254	13110387	.	-	.	ID=LotjaGi6re1v1269400
LjG1.1_chr6	RepeatMasker	LTR	13110387	13110544	.	+	.	ID=LotjaGi6re1v1269500
LjG1.1_chr6	RepeatMasker	LTR	13110760	13111036	.	-	.	ID=LotjaGi6re1v1269600
LjG1.1_chr6	RepeatMasker	LTR	13110810	13111233	.	+	.	ID=LotjaGi6re1v1269700
LjG1.1_chr6	RepeatMasker	LTR	13111252	13111296	.	-	.	ID=LotjaGi6re1v1269800
LjG1.1_chr6	RepeatMasker	Low_complexity	13111430	13111458	.	+	.	ID=LotjaGi6re1v1269900
LjG1.1_chr6	RepeatMasker	Low_complexity	13111935	13111956	.	+	.	ID=LotjaGi6re1v1270000
LjG1.1_chr6	RepeatMasker	DNA/Mite	13112056	13112236	.	-	.	ID=LotjaGi6re1v1270100
LjG1.1_chr6	RepeatMasker	DNA/Mite	13113340	13113668	.	+	.	ID=LotjaGi6re1v1270200
LjG1.1_chr6	RepeatMasker	Low_complexity	13113681	13113709	.	+	.	ID=LotjaGi6re1v1270300
LjG1.1_chr6	RepeatMasker	Low_complexity	13113747	13113791	.	+	.	ID=LotjaGi6re1v1270400
LjG1.1_chr6	RepeatMasker	Simple_repeat	13113909	13113942	.	+	.	ID=LotjaGi6re1v1270500
LjG1.1_chr6	RepeatMasker	Simple_repeat	13114258	13114279	.	+	.	ID=LotjaGi6re1v1270600
LjG1.1_chr6	RepeatMasker	Low_complexity	13116377	13116405	.	+	.	ID=LotjaGi6re1v1270700
LjG1.1_chr6	RepeatMasker	LTR	13117370	13117719	.	+	.	ID=LotjaGi6re1v1270800
LjG1.1_chr6	RepeatMasker	DNA/Mite	13118204	13118380	.	+	.	ID=LotjaGi6re1v1270900
LjG1.1_chr6	RepeatMasker	DNA/Mite	13118981	13119245	.	+	.	ID=LotjaGi6re1v1271000
LjG1.1_chr6	RepeatMasker	LTR/Gypsy	13119679	13123665	.	+	.	ID=LotjaGi6re1v1271100
LjG1.1_chr6	RepeatMasker	LTR	13125820	13134915	.	-	.	ID=LotjaGi6re1v1271200
LjG1.1_chr6	RepeatMasker	Low_complexity	13136775	13136807	.	+	.	ID=LotjaGi6re1v1271300
LjG1.1_chr6	RepeatMasker	LTR/Gypsy	13137897	13138040	.	-	.	ID=LotjaGi6re1v1271400
LjG1.1_chr6	RepeatMasker	Simple_repeat	13138174	13138203	.	+	.	ID=LotjaGi6re1v1271500
LjG1.1_chr6	RepeatMasker	LTR/Gypsy	13139534	13139639	.	+	.	ID=LotjaGi6re1v1271600
LjG1.1_chr6	RepeatMasker	LTR	13140334	13140471	.	+	.	ID=LotjaGi6re1v1271700
LjG1.1_chr6	RepeatMasker	LTR/Copia	13141106	13141951	.	+	.	ID=LotjaGi6re1v1271800
LjG1.1_chr6	RepeatMasker	LTR	13142095	13142165	.	+	.	ID=LotjaGi6re1v1271900
LjG1.1_chr6	RepeatMasker	LTR/Gypsy	13142323	13147165	.	+	.	ID=LotjaGi6re1v1272000
LjG1.1_chr6	RepeatMasker	LTR	13147150	13147165	.	-	.	ID=LotjaGi6re1v1272100
LjG1.1_chr6	RepeatMasker	LTR/Gypsy	13147166	13160127	.	-	.	ID=LotjaGi6re1v1272200
LjG1.1_chr6	RepeatMasker	LTR/Gypsy	13160128	13165299	.	+	.	ID=LotjaGi6re1v1272300
LjG1.1_chr6	RepeatMasker	LTR	13166406	13166521	.	-	.	ID=LotjaGi6re1v1272400
LjG1.1_chr6	RepeatMasker	LTR	13166608	13166641	.	+	.	ID=LotjaGi6re1v1272500
LjG1.1_chr6	RepeatMasker	DNA/Mite	13166642	13166823	.	+	.	ID=LotjaGi6re1v1272600
LjG1.1_chr6	RepeatMasker	LTR	13166824	13166839	.	+	.	ID=LotjaGi6re1v1272700
LjG1.1_chr6	RepeatMasker	Low_complexity	13166909	13166937	.	+	.	ID=LotjaGi6re1v1272800
LjG1.1_chr6	RepeatMasker	LTR	13166997	13167036	.	-	.	ID=LotjaGi6re1v1272900
LjG1.1_chr6	RepeatMasker	LTR	13167314	13167428	.	-	.	ID=LotjaGi6re1v1273000
LjG1.1_chr6	RepeatMasker	Low_complexity	13167905	13167990	.	+	.	ID=LotjaGi6re1v1273100
LjG1.1_chr6	RepeatMasker	LTR	13167992	13168030	.	-	.	ID=LotjaGi6re1v1273200
LjG1.1_chr6	RepeatMasker	DNA/Mite	13168031	13168085	.	+	.	ID=LotjaGi6re1v1273300
LjG1.1_chr6	RepeatMasker	Low_complexity	13168357	13168417	.	+	.	ID=LotjaGi6re1v1273400
LjG1.1_chr6	RepeatMasker	LTR	13168557	13168602	.	-	.	ID=LotjaGi6re1v1273500
LjG1.1_chr6	RepeatMasker	Low_complexity	13168899	13168971	.	+	.	ID=LotjaGi6re1v1273600
LjG1.1_chr6	RepeatMasker	Simple_repeat	13169124	13169156	.	+	.	ID=LotjaGi6re1v1273700
LjG1.1_chr6	RepeatMasker	Low_complexity	13169178	13169251	.	+	.	ID=LotjaGi6re1v1273800
LjG1.1_chr6	RepeatMasker	Low_complexity	13171410	13171450	.	+	.	ID=LotjaGi6re1v1273900
LjG1.1_chr6	RepeatMasker	LTR	13171702	13171826	.	+	.	ID=LotjaGi6re1v1274000
LjG1.1_chr6	RepeatMasker	LTR	13172091	13172158	.	+	.	ID=LotjaGi6re1v1274100
LjG1.1_chr6	RepeatMasker	Low_complexity	13172169	13172204	.	+	.	ID=LotjaGi6re1v1274200
LjG1.1_chr6	RepeatMasker	Low_complexity	13172237	13172305	.	+	.	ID=LotjaGi6re1v1274300
LjG1.1_chr6	RepeatMasker	Low_complexity	13172459	13172522	.	+	.	ID=LotjaGi6re1v1274400
LjG1.1_chr6	RepeatMasker	Low_complexity	13172574	13172676	.	+	.	ID=LotjaGi6re1v1274500
LjG1.1_chr6	RepeatMasker	Low_complexity	13172944	13172996	.	+	.	ID=LotjaGi6re1v1274600
LjG1.1_chr6	RepeatMasker	LTR	13173044	13173118	.	-	.	ID=LotjaGi6re1v1274700
LjG1.1_chr6	RepeatMasker	LTR	13173124	13173234	.	+	.	ID=LotjaGi6re1v1274800
LjG1.1_chr6	RepeatMasker	Low_complexity	13173270	13173301	.	+	.	ID=LotjaGi6re1v1274900
LjG1.1_chr6	RepeatMasker	Low_complexity	13173986	13174027	.	+	.	ID=LotjaGi6re1v1275000
LjG1.1_chr6	RepeatMasker	Low_complexity	13181081	13181108	.	+	.	ID=LotjaGi6re1v1275100
LjG1.1_chr6	RepeatMasker	Low_complexity	13181276	13181305	.	+	.	ID=LotjaGi6re1v1275200
LjG1.1_chr6	RepeatMasker	Low_complexity	13181639	13181660	.	+	.	ID=LotjaGi6re1v1275300
LjG1.1_chr6	RepeatMasker	LTR	13181732	13181942	.	+	.	ID=LotjaGi6re1v1275400
LjG1.1_chr6	RepeatMasker	Low_complexity	13181943	13182006	.	+	.	ID=LotjaGi6re1v1275500
LjG1.1_chr6	RepeatMasker	Low_complexity	13182286	13182333	.	+	.	ID=LotjaGi6re1v1275600
LjG1.1_chr6	RepeatMasker	Low_complexity	13183373	13183409	.	+	.	ID=LotjaGi6re1v1275700
LjG1.1_chr6	RepeatMasker	LTR	13183618	13183678	.	+	.	ID=LotjaGi6re1v1275800
LjG1.1_chr6	RepeatMasker	Simple_repeat	13183934	13183996	.	+	.	ID=LotjaGi6re1v1275900
LjG1.1_chr6	RepeatMasker	LTR	13184719	13185134	.	+	.	ID=LotjaGi6re1v1276000
LjG1.1_chr6	RepeatMasker	Simple_repeat	13185135	13185183	.	+	.	ID=LotjaGi6re1v1276100
LjG1.1_chr6	RepeatMasker	Simple_repeat	13185194	13185219	.	+	.	ID=LotjaGi6re1v1276200
LjG1.1_chr6	RepeatMasker	LTR	13185411	13185544	.	-	.	ID=LotjaGi6re1v1276300
LjG1.1_chr6	RepeatMasker	Low_complexity	13185565	13185640	.	+	.	ID=LotjaGi6re1v1276400
LjG1.1_chr6	RepeatMasker	Low_complexity	13185995	13186037	.	+	.	ID=LotjaGi6re1v1276500
LjG1.1_chr6	RepeatMasker	Low_complexity	13186009	13186044	.	+	.	ID=LotjaGi6re1v1276600
LjG1.1_chr6	RepeatMasker	DNA/Mite	13186503	13186894	.	-	.	ID=LotjaGi6re1v1276700
LjG1.1_chr6	RepeatMasker	DNA/Mite	13186900	13187203	.	+	.	ID=LotjaGi6re1v1276800
LjG1.1_chr6	RepeatMasker	LTR	13187204	13187330	.	-	.	ID=LotjaGi6re1v1276900
LjG1.1_chr6	RepeatMasker	DNA/Mite	13188191	13188420	.	-	.	ID=LotjaGi6re1v1277000
LjG1.1_chr6	RepeatMasker	DNA/Mite	13189432	13189684	.	-	.	ID=LotjaGi6re1v1277100
LjG1.1_chr6	RepeatMasker	LTR	13189630	13189692	.	+	.	ID=LotjaGi6re1v1277200
LjG1.1_chr6	RepeatMasker	Low_complexity	13189912	13189966	.	+	.	ID=LotjaGi6re1v1277300
LjG1.1_chr6	RepeatMasker	LTR	13190756	13190935	.	+	.	ID=LotjaGi6re1v1277400
LjG1.1_chr6	RepeatMasker	Low_complexity	13196918	13196997	.	+	.	ID=LotjaGi6re1v1277500
LjG1.1_chr6	RepeatMasker	Low_complexity	13200762	13200797	.	+	.	ID=LotjaGi6re1v1277600
LjG1.1_chr6	RepeatMasker	Low_complexity	13200802	13200910	.	+	.	ID=LotjaGi6re1v1277700
LjG1.1_chr6	RepeatMasker	Low_complexity	13200919	13200942	.	+	.	ID=LotjaGi6re1v1277800
LjG1.1_chr6	RepeatMasker	Low_complexity	13201734	13201754	.	+	.	ID=LotjaGi6re1v1277900
LjG1.1_chr6	RepeatMasker	Low_complexity	13201979	13202025	.	+	.	ID=LotjaGi6re1v1278000
LjG1.1_chr6	RepeatMasker	Low_complexity	13202450	13202549	.	+	.	ID=LotjaGi6re1v1278100
LjG1.1_chr6	RepeatMasker	Low_complexity	13202586	13202608	.	+	.	ID=LotjaGi6re1v1278200
LjG1.1_chr6	RepeatMasker	LTR	13202624	13202680	.	+	.	ID=LotjaGi6re1v1278300
LjG1.1_chr6	RepeatMasker	Low_complexity	13202958	13203024	.	+	.	ID=LotjaGi6re1v1278400
LjG1.1_chr6	RepeatMasker	LTR/Copia	13203068	13203240	.	+	.	ID=LotjaGi6re1v1278500
LjG1.1_chr6	RepeatMasker	LTR	13203285	13203471	.	-	.	ID=LotjaGi6re1v1278600
LjG1.1_chr6	RepeatMasker	LTR	13203400	13203489	.	+	.	ID=LotjaGi6re1v1278700
LjG1.1_chr6	RepeatMasker	LTR	13203612	13203758	.	+	.	ID=LotjaGi6re1v1278800
LjG1.1_chr6	RepeatMasker	LTR	13204582	13204765	.	-	.	ID=LotjaGi6re1v1278900
LjG1.1_chr6	RepeatMasker	Low_complexity	13204837	13204910	.	+	.	ID=LotjaGi6re1v1279000
LjG1.1_chr6	RepeatMasker	LTR	13206875	13209939	.	-	.	ID=LotjaGi6re1v1279100
LjG1.1_chr6	RepeatMasker	LTR	13209930	13220332	.	-	.	ID=LotjaGi6re1v1279200
LjG1.1_chr6	RepeatMasker	DNA/Mite	13220418	13220963	.	+	.	ID=LotjaGi6re1v1279300
LjG1.1_chr6	RepeatMasker	Low_complexity	13221289	13221362	.	+	.	ID=LotjaGi6re1v1279400
LjG1.1_chr6	RepeatMasker	Simple_repeat	13222272	13222322	.	+	.	ID=LotjaGi6re1v1279500
LjG1.1_chr6	RepeatMasker	LTR/Copia	13225152	13225262	.	+	.	ID=LotjaGi6re1v1279600
LjG1.1_chr6	RepeatMasker	LTR	13225177	13225281	.	-	.	ID=LotjaGi6re1v1279700
LjG1.1_chr6	RepeatMasker	Simple_repeat	13227544	13227567	.	+	.	ID=LotjaGi6re1v1279800
LjG1.1_chr6	RepeatMasker	LTR	13228912	13229009	.	-	.	ID=LotjaGi6re1v1279900
LjG1.1_chr6	RepeatMasker	LTR	13228941	13229049	.	+	.	ID=LotjaGi6re1v1280000
LjG1.1_chr6	RepeatMasker	LTR/Copia	13228953	13229049	.	-	.	ID=LotjaGi6re1v1280100
LjG1.1_chr6	RepeatMasker	Low_complexity	13229091	13229127	.	+	.	ID=LotjaGi6re1v1280200
LjG1.1_chr6	RepeatMasker	LTR/Copia	13229140	13229496	.	-	.	ID=LotjaGi6re1v1280300
LjG1.1_chr6	RepeatMasker	LTR	13230169	13230279	.	+	.	ID=LotjaGi6re1v1280400
LjG1.1_chr6	RepeatMasker	LTR	13230508	13230560	.	+	.	ID=LotjaGi6re1v1280500
LjG1.1_chr6	RepeatMasker	LTR	13230516	13231813	.	-	.	ID=LotjaGi6re1v1280600
LjG1.1_chr6	RepeatMasker	Simple_repeat	13231814	13231839	.	+	.	ID=LotjaGi6re1v1280700
LjG1.1_chr6	RepeatMasker	LTR	13232188	13232407	.	-	.	ID=LotjaGi6re1v1280800
LjG1.1_chr6	RepeatMasker	LTR	13232914	13234479	.	+	.	ID=LotjaGi6re1v1280900
LjG1.1_chr6	RepeatMasker	Low_complexity	13234845	13234865	.	+	.	ID=LotjaGi6re1v1281000
LjG1.1_chr6	RepeatMasker	Low_complexity	13235052	13235088	.	+	.	ID=LotjaGi6re1v1281100
LjG1.1_chr6	RepeatMasker	Low_complexity	13235180	13235214	.	+	.	ID=LotjaGi6re1v1281200
LjG1.1_chr6	RepeatMasker	Low_complexity	13235271	13235337	.	+	.	ID=LotjaGi6re1v1281300
LjG1.1_chr6	RepeatMasker	Low_complexity	13235675	13235714	.	+	.	ID=LotjaGi6re1v1281400
LjG1.1_chr6	RepeatMasker	Low_complexity	13236004	13236025	.	+	.	ID=LotjaGi6re1v1281500
LjG1.1_chr6	RepeatMasker	LTR	13236504	13236633	.	-	.	ID=LotjaGi6re1v1281600
LjG1.1_chr6	RepeatMasker	Low_complexity	13236854	13236894	.	+	.	ID=LotjaGi6re1v1281700
LjG1.1_chr6	RepeatMasker	Low_complexity	13236868	13236915	.	+	.	ID=LotjaGi6re1v1281800
LjG1.1_chr6	RepeatMasker	DNA/Mite	13237300	13237926	.	+	.	ID=LotjaGi6re1v1281900
LjG1.1_chr6	RepeatMasker	Low_complexity	13238417	13238467	.	+	.	ID=LotjaGi6re1v1282000
LjG1.1_chr6	RepeatMasker	Low_complexity	13238623	13238666	.	+	.	ID=LotjaGi6re1v1282100
LjG1.1_chr6	RepeatMasker	LTR	13238983	13239224	.	+	.	ID=LotjaGi6re1v1282200
LjG1.1_chr6	RepeatMasker	Low_complexity	13240244	13240280	.	+	.	ID=LotjaGi6re1v1282300
LjG1.1_chr6	RepeatMasker	Low_complexity	13240385	13240407	.	+	.	ID=LotjaGi6re1v1282400
LjG1.1_chr6	RepeatMasker	Low_complexity	13240497	13240564	.	+	.	ID=LotjaGi6re1v1282500
LjG1.1_chr6	RepeatMasker	Simple_repeat	13240571	13240607	.	+	.	ID=LotjaGi6re1v1282600
LjG1.1_chr6	RepeatMasker	Low_complexity	13240834	13240860	.	+	.	ID=LotjaGi6re1v1282700
LjG1.1_chr6	RepeatMasker	Low_complexity	13240936	13240977	.	+	.	ID=LotjaGi6re1v1282800
LjG1.1_chr6	RepeatMasker	LTR	13241351	13241793	.	+	.	ID=LotjaGi6re1v1282900
LjG1.1_chr6	RepeatMasker	Low_complexity	13242354	13242374	.	+	.	ID=LotjaGi6re1v1283000
LjG1.1_chr6	RepeatMasker	Low_complexity	13242561	13242597	.	+	.	ID=LotjaGi6re1v1283100
LjG1.1_chr6	RepeatMasker	Low_complexity	13242689	13242723	.	+	.	ID=LotjaGi6re1v1283200
LjG1.1_chr6	RepeatMasker	Low_complexity	13242780	13242847	.	+	.	ID=LotjaGi6re1v1283300
LjG1.1_chr6	RepeatMasker	Low_complexity	13242928	13242987	.	+	.	ID=LotjaGi6re1v1283400
LjG1.1_chr6	RepeatMasker	Low_complexity	13243062	13243312	.	+	.	ID=LotjaGi6re1v1283500
LjG1.1_chr6	RepeatMasker	Low_complexity	13243346	13243435	.	+	.	ID=LotjaGi6re1v1283600
LjG1.1_chr6	RepeatMasker	Low_complexity	13243514	13243556	.	+	.	ID=LotjaGi6re1v1283700
LjG1.1_chr6	RepeatMasker	Low_complexity	13243632	13243734	.	+	.	ID=LotjaGi6re1v1283800
LjG1.1_chr6	RepeatMasker	LTR	13243804	13243873	.	-	.	ID=LotjaGi6re1v1283900
LjG1.1_chr6	RepeatMasker	LTR	13243826	13243880	.	+	.	ID=LotjaGi6re1v1284000
LjG1.1_chr6	RepeatMasker	LTR	13243860	13244122	.	+	.	ID=LotjaGi6re1v1284100
LjG1.1_chr6	RepeatMasker	Low_complexity	13244156	13244221	.	+	.	ID=LotjaGi6re1v1284200
LjG1.1_chr6	RepeatMasker	LTR	13244222	13244294	.	+	.	ID=LotjaGi6re1v1284300
LjG1.1_chr6	RepeatMasker	LTR	13244294	13244350	.	+	.	ID=LotjaGi6re1v1284400
LjG1.1_chr6	RepeatMasker	LTR	13244449	13244524	.	+	.	ID=LotjaGi6re1v1284500
LjG1.1_chr6	RepeatMasker	LTR	13244505	13244556	.	-	.	ID=LotjaGi6re1v1284600
LjG1.1_chr6	RepeatMasker	LTR	13244934	13245284	.	+	.	ID=LotjaGi6re1v1284700
LjG1.1_chr6	RepeatMasker	LTR	13245265	13245512	.	+	.	ID=LotjaGi6re1v1284800
LjG1.1_chr6	RepeatMasker	Simple_repeat	13245513	13245592	.	+	.	ID=LotjaGi6re1v1284900
LjG1.1_chr6	RepeatMasker	LTR	13245593	13246088	.	+	.	ID=LotjaGi6re1v1285000
LjG1.1_chr6	RepeatMasker	Low_complexity	13246099	13246133	.	+	.	ID=LotjaGi6re1v1285100
LjG1.1_chr6	RepeatMasker	Simple_repeat	13246172	13246192	.	+	.	ID=LotjaGi6re1v1285200
LjG1.1_chr6	RepeatMasker	Low_complexity	13246380	13246423	.	+	.	ID=LotjaGi6re1v1285300
LjG1.1_chr6	RepeatMasker	Low_complexity	13246460	13246561	.	+	.	ID=LotjaGi6re1v1285400
LjG1.1_chr6	RepeatMasker	Low_complexity	13246656	13246732	.	+	.	ID=LotjaGi6re1v1285500
LjG1.1_chr6	RepeatMasker	LTR	13246744	13246869	.	+	.	ID=LotjaGi6re1v1285600
LjG1.1_chr6	RepeatMasker	DNA/Mite	13246924	13247115	.	-	.	ID=LotjaGi6re1v1285700
LjG1.1_chr6	RepeatMasker	LTR	13247126	13247345	.	+	.	ID=LotjaGi6re1v1285800
LjG1.1_chr6	RepeatMasker	Low_complexity	13247964	13248006	.	+	.	ID=LotjaGi6re1v1285900
LjG1.1_chr6	RepeatMasker	Low_complexity	13248100	13248141	.	+	.	ID=LotjaGi6re1v1286000
LjG1.1_chr6	RepeatMasker	DNA/Mite	13248826	13248948	.	-	.	ID=LotjaGi6re1v1286100
LjG1.1_chr6	RepeatMasker	LTR	13249047	13249440	.	+	.	ID=LotjaGi6re1v1286200
LjG1.1_chr6	RepeatMasker	LTR	13249893	13250015	.	+	.	ID=LotjaGi6re1v1286300
LjG1.1_chr6	RepeatMasker	LTR	13250051	13250497	.	-	.	ID=LotjaGi6re1v1286400
LjG1.1_chr6	RepeatMasker	LINE	13251490	13251952	.	-	.	ID=LotjaGi6re1v1286500
LjG1.1_chr6	RepeatMasker	Simple_repeat	13252019	13252046	.	+	.	ID=LotjaGi6re1v1286600
LjG1.1_chr6	RepeatMasker	Low_complexity	13252631	13252674	.	+	.	ID=LotjaGi6re1v1286700
LjG1.1_chr6	RepeatMasker	Low_complexity	13252799	13252839	.	+	.	ID=LotjaGi6re1v1286800
LjG1.1_chr6	RepeatMasker	Simple_repeat	13252856	13252916	.	+	.	ID=LotjaGi6re1v1286900
LjG1.1_chr6	RepeatMasker	DNA/Mite	13252920	13253057	.	-	.	ID=LotjaGi6re1v1287000
LjG1.1_chr6	RepeatMasker	DNA/Mite	13254285	13254618	.	-	.	ID=LotjaGi6re1v1287100
LjG1.1_chr6	RepeatMasker	LTR/Copia	13254979	13255095	.	+	.	ID=LotjaGi6re1v1287200
LjG1.1_chr6	RepeatMasker	LTR/Copia	13255131	13255209	.	+	.	ID=LotjaGi6re1v1287300
LjG1.1_chr6	RepeatMasker	Simple_repeat	13255461	13255508	.	+	.	ID=LotjaGi6re1v1287400
LjG1.1_chr6	RepeatMasker	LTR	13256510	13256632	.	+	.	ID=LotjaGi6re1v1287500
LjG1.1_chr6	RepeatMasker	DNA/Mite	13261294	13261517	.	+	.	ID=LotjaGi6re1v1287600
LjG1.1_chr6	RepeatMasker	LTR	13261614	13261679	.	+	.	ID=LotjaGi6re1v1287700
LjG1.1_chr6	RepeatMasker	DNA/Mite	13261627	13261819	.	-	.	ID=LotjaGi6re1v1287800
LjG1.1_chr6	RepeatMasker	Low_complexity	13262217	13262253	.	+	.	ID=LotjaGi6re1v1287900
LjG1.1_chr6	RepeatMasker	LTR	13262363	13262532	.	-	.	ID=LotjaGi6re1v1288000
LjG1.1_chr6	RepeatMasker	Low_complexity	13263666	13263686	.	+	.	ID=LotjaGi6re1v1288100
LjG1.1_chr6	RepeatMasker	LTR	13263873	13264242	.	+	.	ID=LotjaGi6re1v1288200
LjG1.1_chr6	RepeatMasker	LTR/Copia	13263874	13264185	.	+	.	ID=LotjaGi6re1v1288300
LjG1.1_chr6	RepeatMasker	LTR	13265067	13265386	.	-	.	ID=LotjaGi6re1v1288400
LjG1.1_chr6	RepeatMasker	LTR	13265474	13265541	.	+	.	ID=LotjaGi6re1v1288500
LjG1.1_chr6	RepeatMasker	LTR	13265491	13265546	.	-	.	ID=LotjaGi6re1v1288600
LjG1.1_chr6	RepeatMasker	LTR	13269817	13270008	.	+	.	ID=LotjaGi6re1v1288700
LjG1.1_chr6	RepeatMasker	Low_complexity	13273314	13273356	.	+	.	ID=LotjaGi6re1v1288800
LjG1.1_chr6	RepeatMasker	DNA/Mite	13276395	13276503	.	-	.	ID=LotjaGi6re1v1288900
LjG1.1_chr6	RepeatMasker	DNA/Mite	13277377	13277484	.	-	.	ID=LotjaGi6re1v1289000
LjG1.1_chr6	RepeatMasker	LTR/Copia	13277975	13278035	.	+	.	ID=LotjaGi6re1v1289100
LjG1.1_chr6	RepeatMasker	LTR/Gypsy	13278046	13290979	.	+	.	ID=LotjaGi6re1v1289200
LjG1.1_chr6	RepeatMasker	DNA/Mite	13295604	13295949	.	-	.	ID=LotjaGi6re1v1289300
LjG1.1_chr6	RepeatMasker	LTR	13296007	13296171	.	+	.	ID=LotjaGi6re1v1289400
LjG1.1_chr6	RepeatMasker	LTR	13296240	13296439	.	+	.	ID=LotjaGi6re1v1289500
LjG1.1_chr6	RepeatMasker	Low_complexity	13298602	13298629	.	+	.	ID=LotjaGi6re1v1289600
LjG1.1_chr6	RepeatMasker	Low_complexity	13299865	13299885	.	+	.	ID=LotjaGi6re1v1289700
LjG1.1_chr6	RepeatMasker	LTR/Gypsy	13300857	13300888	.	+	.	ID=LotjaGi6re1v1289800
LjG1.1_chr6	RepeatMasker	LTR	13306387	13306511	.	+	.	ID=LotjaGi6re1v1289900
LjG1.1_chr6	RepeatMasker	LTR	13306769	13306894	.	+	.	ID=LotjaGi6re1v1290000
LjG1.1_chr6	RepeatMasker	LTR/Gypsy	13306770	13306850	.	+	.	ID=LotjaGi6re1v1290100
LjG1.1_chr6	RepeatMasker	Low_complexity	13307774	13307808	.	+	.	ID=LotjaGi6re1v1290200
LjG1.1_chr6	RepeatMasker	Simple_repeat	13308459	13308479	.	+	.	ID=LotjaGi6re1v1290300
LjG1.1_chr6	RepeatMasker	Low_complexity	13309306	13309342	.	+	.	ID=LotjaGi6re1v1290400
LjG1.1_chr6	RepeatMasker	Low_complexity	13309430	13309465	.	+	.	ID=LotjaGi6re1v1290500
LjG1.1_chr6	RepeatMasker	Low_complexity	13309436	13309478	.	+	.	ID=LotjaGi6re1v1290600
LjG1.1_chr6	RepeatMasker	Low_complexity	13313774	13313801	.	+	.	ID=LotjaGi6re1v1290700
LjG1.1_chr6	RepeatMasker	Simple_repeat	13313955	13313977	.	+	.	ID=LotjaGi6re1v1290800
LjG1.1_chr6	RepeatMasker	Simple_repeat	13314003	13314030	.	+	.	ID=LotjaGi6re1v1290900
LjG1.1_chr6	RepeatMasker	Low_complexity	13317252	13317295	.	+	.	ID=LotjaGi6re1v1291000
LjG1.1_chr6	RepeatMasker	Simple_repeat	13317371	13317391	.	+	.	ID=LotjaGi6re1v1291100
LjG1.1_chr6	RepeatMasker	LTR	13317695	13317945	.	-	.	ID=LotjaGi6re1v1291200
LjG1.1_chr6	RepeatMasker	LTR	13317945	13318248	.	+	.	ID=LotjaGi6re1v1291300
LjG1.1_chr6	RepeatMasker	LTR	13318249	13318318	.	-	.	ID=LotjaGi6re1v1291400
LjG1.1_chr6	RepeatMasker	Low_complexity	13318706	13318753	.	+	.	ID=LotjaGi6re1v1291500
LjG1.1_chr6	RepeatMasker	LTR/Gypsy	13319717	13319832	.	-	.	ID=LotjaGi6re1v1291600
LjG1.1_chr6	RepeatMasker	Low_complexity	13324351	13324392	.	+	.	ID=LotjaGi6re1v1291700
LjG1.1_chr6	RepeatMasker	Low_complexity	13324358	13324401	.	+	.	ID=LotjaGi6re1v1291800
LjG1.1_chr6	RepeatMasker	LTR	13325938	13326101	.	-	.	ID=LotjaGi6re1v1291900
LjG1.1_chr6	RepeatMasker	LTR	13326227	13326348	.	+	.	ID=LotjaGi6re1v1292000
LjG1.1_chr6	RepeatMasker	DNA/Mite	13326445	13326680	.	+	.	ID=LotjaGi6re1v1292100
LjG1.1_chr6	RepeatMasker	LTR	13326893	13327050	.	+	.	ID=LotjaGi6re1v1292200
LjG1.1_chr6	RepeatMasker	LINE	13328594	13328722	.	-	.	ID=LotjaGi6re1v1292300
LjG1.1_chr6	RepeatMasker	LINE	13328804	13329996	.	-	.	ID=LotjaGi6re1v1292400
LjG1.1_chr6	RepeatMasker	Low_complexity	13330368	13330457	.	+	.	ID=LotjaGi6re1v1292500
LjG1.1_chr6	RepeatMasker	LTR	13330508	13330787	.	+	.	ID=LotjaGi6re1v1292600
LjG1.1_chr6	RepeatMasker	Low_complexity	13332936	13332964	.	+	.	ID=LotjaGi6re1v1292700
LjG1.1_chr6	RepeatMasker	LTR/Gypsy	13333095	13333648	.	-	.	ID=LotjaGi6re1v1292800
LjG1.1_chr6	RepeatMasker	Low_complexity	13335997	13336042	.	+	.	ID=LotjaGi6re1v1292900
LjG1.1_chr6	RepeatMasker	Low_complexity	13336789	13336845	.	+	.	ID=LotjaGi6re1v1293000
LjG1.1_chr6	RepeatMasker	DNA/Mite	13337000	13337191	.	-	.	ID=LotjaGi6re1v1293100
LjG1.1_chr6	RepeatMasker	LTR	13337192	13337212	.	+	.	ID=LotjaGi6re1v1293200
LjG1.1_chr6	RepeatMasker	DNA/Mite	13337892	13338131	.	+	.	ID=LotjaGi6re1v1293300
LjG1.1_chr6	RepeatMasker	Low_complexity	13338348	13338376	.	+	.	ID=LotjaGi6re1v1293400
LjG1.1_chr6	RepeatMasker	DNA/Mite	13338382	13338468	.	+	.	ID=LotjaGi6re1v1293500
LjG1.1_chr6	RepeatMasker	DNA/Mite	13338880	13339003	.	-	.	ID=LotjaGi6re1v1293600
LjG1.1_chr6	RepeatMasker	Low_complexity	13339135	13339171	.	+	.	ID=LotjaGi6re1v1293700
LjG1.1_chr6	RepeatMasker	Low_complexity	13339229	13339254	.	+	.	ID=LotjaGi6re1v1293800
LjG1.1_chr6	RepeatMasker	Low_complexity	13339607	13339652	.	+	.	ID=LotjaGi6re1v1293900
LjG1.1_chr6	RepeatMasker	LTR	13339693	13339777	.	+	.	ID=LotjaGi6re1v1294000
LjG1.1_chr6	RepeatMasker	LTR/Gypsy	13339717	13339778	.	-	.	ID=LotjaGi6re1v1294100
LjG1.1_chr6	RepeatMasker	LTR	13339725	13339788	.	-	.	ID=LotjaGi6re1v1294200
LjG1.1_chr6	RepeatMasker	LTR	13340817	13340912	.	+	.	ID=LotjaGi6re1v1294300
LjG1.1_chr6	RepeatMasker	LTR	13340953	13340994	.	+	.	ID=LotjaGi6re1v1294400
LjG1.1_chr6	RepeatMasker	Low_complexity	13341892	13341920	.	+	.	ID=LotjaGi6re1v1294500
LjG1.1_chr6	RepeatMasker	LTR	13342139	13342598	.	-	.	ID=LotjaGi6re1v1294600
LjG1.1_chr6	RepeatMasker	LTR/Gypsy	13342139	13342548	.	-	.	ID=LotjaGi6re1v1294700
LjG1.1_chr6	RepeatMasker	LTR	13342283	13342549	.	+	.	ID=LotjaGi6re1v1294800
LjG1.1_chr6	RepeatMasker	Low_complexity	13344953	13344998	.	+	.	ID=LotjaGi6re1v1294900
LjG1.1_chr6	RepeatMasker	Low_complexity	13345745	13345801	.	+	.	ID=LotjaGi6re1v1295000
LjG1.1_chr6	RepeatMasker	DNA/Mite	13345956	13346147	.	-	.	ID=LotjaGi6re1v1295100
LjG1.1_chr6	RepeatMasker	LTR	13346148	13346168	.	+	.	ID=LotjaGi6re1v1295200
LjG1.1_chr6	RepeatMasker	LTR	13346696	13346860	.	-	.	ID=LotjaGi6re1v1295300
LjG1.1_chr6	RepeatMasker	LTR/Gypsy	13347257	13347372	.	-	.	ID=LotjaGi6re1v1295400
LjG1.1_chr6	RepeatMasker	LTR	13347602	13349653	.	-	.	ID=LotjaGi6re1v1295500
LjG1.1_chr6	RepeatMasker	DNA/Mite	13352872	13352936	.	-	.	ID=LotjaGi6re1v1295600
LjG1.1_chr6	RepeatMasker	DNA/Mite	13352901	13352970	.	+	.	ID=LotjaGi6re1v1295700
LjG1.1_chr6	RepeatMasker	LTR	13353657	13353783	.	+	.	ID=LotjaGi6re1v1295800
LjG1.1_chr6	RepeatMasker	LTR	13353993	13354089	.	-	.	ID=LotjaGi6re1v1295900
LjG1.1_chr6	RepeatMasker	LTR	13354138	13354259	.	+	.	ID=LotjaGi6re1v1296000
LjG1.1_chr6	RepeatMasker	DNA/Mite	13354274	13354913	.	+	.	ID=LotjaGi6re1v1296100
LjG1.1_chr6	RepeatMasker	Low_complexity	13355440	13355481	.	+	.	ID=LotjaGi6re1v1296200
LjG1.1_chr6	RepeatMasker	LTR	13356078	13356129	.	+	.	ID=LotjaGi6re1v1296300
LjG1.1_chr6	RepeatMasker	LTR	13356097	13356173	.	-	.	ID=LotjaGi6re1v1296400
LjG1.1_chr6	RepeatMasker	Low_complexity	13356227	13356263	.	+	.	ID=LotjaGi6re1v1296500
LjG1.1_chr6	RepeatMasker	Low_complexity	13356321	13356346	.	+	.	ID=LotjaGi6re1v1296600
LjG1.1_chr6	RepeatMasker	Low_complexity	13356699	13356744	.	+	.	ID=LotjaGi6re1v1296700
LjG1.1_chr6	RepeatMasker	LTR	13356785	13356869	.	+	.	ID=LotjaGi6re1v1296800
LjG1.1_chr6	RepeatMasker	LTR/Gypsy	13356809	13356870	.	-	.	ID=LotjaGi6re1v1296900
LjG1.1_chr6	RepeatMasker	LTR	13356817	13356880	.	-	.	ID=LotjaGi6re1v1297000
LjG1.1_chr6	RepeatMasker	Low_complexity	13357838	13357861	.	+	.	ID=LotjaGi6re1v1297100
LjG1.1_chr6	RepeatMasker	LTR	13358036	13358193	.	+	.	ID=LotjaGi6re1v1297200
LjG1.1_chr6	RepeatMasker	DNA/Harbinger	13359022	13359217	.	+	.	ID=LotjaGi6re1v1297300
LjG1.1_chr6	RepeatMasker	LTR	13360854	13361036	.	+	.	ID=LotjaGi6re1v1297400
LjG1.1_chr6	RepeatMasker	Low_complexity	13361795	13361831	.	+	.	ID=LotjaGi6re1v1297500
LjG1.1_chr6	RepeatMasker	Low_complexity	13362263	13362291	.	+	.	ID=LotjaGi6re1v1297600
LjG1.1_chr6	RepeatMasker	DNA/Mite	13365879	13366239	.	-	.	ID=LotjaGi6re1v1297700
LjG1.1_chr6	RepeatMasker	LTR	13366973	13367079	.	-	.	ID=LotjaGi6re1v1297800
LjG1.1_chr6	RepeatMasker	Low_complexity	13368317	13368345	.	+	.	ID=LotjaGi6re1v1297900
LjG1.1_chr6	RepeatMasker	Low_complexity	13368788	13368964	.	+	.	ID=LotjaGi6re1v1298000
LjG1.1_chr6	RepeatMasker	Low_complexity	13369420	13369560	.	+	.	ID=LotjaGi6re1v1298100
LjG1.1_chr6	RepeatMasker	Low_complexity	13369708	13369739	.	+	.	ID=LotjaGi6re1v1298200
LjG1.1_chr6	RepeatMasker	Low_complexity	13369920	13370032	.	+	.	ID=LotjaGi6re1v1298300
LjG1.1_chr6	RepeatMasker	DNA/Mite	13370052	13370197	.	-	.	ID=LotjaGi6re1v1298400
LjG1.1_chr6	RepeatMasker	DNA/Mite	13370205	13370532	.	+	.	ID=LotjaGi6re1v1298500
LjG1.1_chr6	RepeatMasker	Low_complexity	13370788	13370808	.	+	.	ID=LotjaGi6re1v1298600
LjG1.1_chr6	RepeatMasker	LTR	13374184	13374253	.	-	.	ID=LotjaGi6re1v1298700
LjG1.1_chr6	RepeatMasker	Low_complexity	13375067	13375087	.	+	.	ID=LotjaGi6re1v1298800
LjG1.1_chr6	RepeatMasker	Low_complexity	13375213	13375274	.	+	.	ID=LotjaGi6re1v1298900
LjG1.1_chr6	RepeatMasker	LTR	13375726	13375814	.	+	.	ID=LotjaGi6re1v1299000
LjG1.1_chr6	RepeatMasker	Low_complexity	13376375	13376427	.	+	.	ID=LotjaGi6re1v1299100
LjG1.1_chr6	RepeatMasker	Low_complexity	13376387	13376449	.	+	.	ID=LotjaGi6re1v1299200
LjG1.1_chr6	RepeatMasker	Low_complexity	13376465	13376599	.	+	.	ID=LotjaGi6re1v1299300
LjG1.1_chr6	RepeatMasker	Low_complexity	13376541	13376605	.	+	.	ID=LotjaGi6re1v1299400
LjG1.1_chr6	RepeatMasker	LTR/Gypsy	13381325	13394071	.	-	.	ID=LotjaGi6re1v1299500
LjG1.1_chr6	RepeatMasker	LTR	13394131	13394233	.	-	.	ID=LotjaGi6re1v1299600
LjG1.1_chr6	RepeatMasker	LTR	13394278	13394378	.	-	.	ID=LotjaGi6re1v1299700
LjG1.1_chr6	RepeatMasker	LTR	13394379	13394493	.	-	.	ID=LotjaGi6re1v1299800
LjG1.1_chr6	RepeatMasker	LTR	13396983	13397110	.	-	.	ID=LotjaGi6re1v1299900
LjG1.1_chr6	RepeatMasker	DNA/Mite	13397236	13397360	.	+	.	ID=LotjaGi6re1v1300000
LjG1.1_chr6	RepeatMasker	LTR	13397534	13397550	.	+	.	ID=LotjaGi6re1v1300100
LjG1.1_chr6	RepeatMasker	DNA/Mite	13397551	13397720	.	+	.	ID=LotjaGi6re1v1300200
LjG1.1_chr6	RepeatMasker	LTR	13397712	13397840	.	-	.	ID=LotjaGi6re1v1300300
LjG1.1_chr6	RepeatMasker	DNA/Mite	13397841	13397968	.	-	.	ID=LotjaGi6re1v1300400
LjG1.1_chr6	RepeatMasker	DNA/Mite	13397969	13398371	.	+	.	ID=LotjaGi6re1v1300500
LjG1.1_chr6	RepeatMasker	DNA/Mite	13398293	13398678	.	-	.	ID=LotjaGi6re1v1300600
LjG1.1_chr6	RepeatMasker	DNA/Mite	13398679	13399227	.	-	.	ID=LotjaGi6re1v1300700
LjG1.1_chr6	RepeatMasker	LTR	13398679	13399231	.	-	.	ID=LotjaGi6re1v1300800
LjG1.1_chr6	RepeatMasker	DNA/Mite	13399196	13399505	.	-	.	ID=LotjaGi6re1v1300900
LjG1.1_chr6	RepeatMasker	DNA/Mite	13399506	13399782	.	-	.	ID=LotjaGi6re1v1301000
LjG1.1_chr6	RepeatMasker	LTR	13400025	13400262	.	-	.	ID=LotjaGi6re1v1301100
LjG1.1_chr6	RepeatMasker	DNA/Mite	13400468	13400606	.	-	.	ID=LotjaGi6re1v1301200
LjG1.1_chr6	RepeatMasker	LTR/Gypsy	13400607	13404320	.	+	.	ID=LotjaGi6re1v1301300
LjG1.1_chr6	RepeatMasker	LTR/Gypsy	13404321	13408653	.	+	.	ID=LotjaGi6re1v1301400
LjG1.1_chr6	RepeatMasker	DNA/Mite	13408654	13408702	.	-	.	ID=LotjaGi6re1v1301500
LjG1.1_chr6	RepeatMasker	Simple_repeat	13411044	13411334	.	+	.	ID=LotjaGi6re1v1301600
LjG1.1_chr6	RepeatMasker	Simple_repeat	13411352	13411486	.	+	.	ID=LotjaGi6re1v1301700
LjG1.1_chr6	RepeatMasker	Simple_repeat	13411783	13411841	.	+	.	ID=LotjaGi6re1v1301800
LjG1.1_chr6	RepeatMasker	Low_complexity	13411906	13411984	.	+	.	ID=LotjaGi6re1v1301900
LjG1.1_chr6	RepeatMasker	Low_complexity	13411913	13412002	.	+	.	ID=LotjaGi6re1v1302000
LjG1.1_chr6	RepeatMasker	Low_complexity	13412352	13412377	.	+	.	ID=LotjaGi6re1v1302100
LjG1.1_chr6	RepeatMasker	Low_complexity	13413577	13413632	.	+	.	ID=LotjaGi6re1v1302200
LjG1.1_chr6	RepeatMasker	Simple_repeat	13413690	13413753	.	+	.	ID=LotjaGi6re1v1302300
LjG1.1_chr6	RepeatMasker	Low_complexity	13413761	13413842	.	+	.	ID=LotjaGi6re1v1302400
LjG1.1_chr6	RepeatMasker	DNA/Mite	13414039	13414162	.	+	.	ID=LotjaGi6re1v1302500
LjG1.1_chr6	RepeatMasker	DNA/Mite	13414125	13414167	.	-	.	ID=LotjaGi6re1v1302600
LjG1.1_chr6	RepeatMasker	LTR	13414159	13414312	.	-	.	ID=LotjaGi6re1v1302700
LjG1.1_chr6	RepeatMasker	Low_complexity	13415088	13415130	.	+	.	ID=LotjaGi6re1v1302800
LjG1.1_chr6	RepeatMasker	LTR	13415131	13415236	.	-	.	ID=LotjaGi6re1v1302900
LjG1.1_chr6	RepeatMasker	DNA/Mite	13415225	13415342	.	-	.	ID=LotjaGi6re1v1303000
LjG1.1_chr6	RepeatMasker	LTR	13416081	13423627	.	+	.	ID=LotjaGi6re1v1303100
LjG1.1_chr6	RepeatMasker	LTR	13423624	13426070	.	+	.	ID=LotjaGi6re1v1303200
LjG1.1_chr6	RepeatMasker	Simple_repeat	13427004	13427056	.	+	.	ID=LotjaGi6re1v1303300
LjG1.1_chr6	RepeatMasker	DNA/Mite	13428246	13428429	.	-	.	ID=LotjaGi6re1v1303400
LjG1.1_chr6	RepeatMasker	Low_complexity	13432558	13432585	.	+	.	ID=LotjaGi6re1v1303500
LjG1.1_chr6	RepeatMasker	LTR/Gypsy	13432937	13432979	.	+	.	ID=LotjaGi6re1v1303600
LjG1.1_chr6	RepeatMasker	Low_complexity	13433421	13433555	.	+	.	ID=LotjaGi6re1v1303700
LjG1.1_chr6	RepeatMasker	LTR	13436355	13436392	.	-	.	ID=LotjaGi6re1v1303800
LjG1.1_chr6	RepeatMasker	DNA/Mite	13436393	13436530	.	-	.	ID=LotjaGi6re1v1303900
LjG1.1_chr6	RepeatMasker	DNA/Harbinger	13437136	13437224	.	+	.	ID=LotjaGi6re1v1304000
LjG1.1_chr6	RepeatMasker	LTR	13437165	13437733	.	-	.	ID=LotjaGi6re1v1304100
LjG1.1_chr6	RepeatMasker	LTR/Gypsy	13437742	13437820	.	-	.	ID=LotjaGi6re1v1304200
LjG1.1_chr6	RepeatMasker	Simple_repeat	13438071	13438096	.	+	.	ID=LotjaGi6re1v1304300
LjG1.1_chr6	RepeatMasker	LTR	13439609	13439793	.	+	.	ID=LotjaGi6re1v1304400
LjG1.1_chr6	RepeatMasker	DNA/Mite	13440247	13440337	.	-	.	ID=LotjaGi6re1v1304500
LjG1.1_chr6	RepeatMasker	Low_complexity	13440380	13440522	.	+	.	ID=LotjaGi6re1v1304600
LjG1.1_chr6	RepeatMasker	LTR	13440583	13440651	.	+	.	ID=LotjaGi6re1v1304700
LjG1.1_chr6	RepeatMasker	Low_complexity	13440769	13440821	.	+	.	ID=LotjaGi6re1v1304800
LjG1.1_chr6	RepeatMasker	Low_complexity	13440797	13440827	.	+	.	ID=LotjaGi6re1v1304900
LjG1.1_chr6	RepeatMasker	Simple_repeat	13441056	13441152	.	+	.	ID=LotjaGi6re1v1305000
LjG1.1_chr6	RepeatMasker	Low_complexity	13441239	13441268	.	+	.	ID=LotjaGi6re1v1305100
LjG1.1_chr6	RepeatMasker	Low_complexity	13441275	13441317	.	+	.	ID=LotjaGi6re1v1305200
LjG1.1_chr6	RepeatMasker	Low_complexity	13441442	13441555	.	+	.	ID=LotjaGi6re1v1305300
LjG1.1_chr6	RepeatMasker	Low_complexity	13441635	13441670	.	+	.	ID=LotjaGi6re1v1305400
LjG1.1_chr6	RepeatMasker	Low_complexity	13441723	13441761	.	+	.	ID=LotjaGi6re1v1305500
LjG1.1_chr6	RepeatMasker	Low_complexity	13442237	13442292	.	+	.	ID=LotjaGi6re1v1305600
LjG1.1_chr6	RepeatMasker	LTR/Gypsy	13443205	13453272	.	+	.	ID=LotjaGi6re1v1305700
LjG1.1_chr6	RepeatMasker	LTR	13453373	13453555	.	-	.	ID=LotjaGi6re1v1305800
LjG1.1_chr6	RepeatMasker	LTR	13453413	13453615	.	+	.	ID=LotjaGi6re1v1305900
LjG1.1_chr6	RepeatMasker	Simple_repeat	13453979	13454029	.	+	.	ID=LotjaGi6re1v1306000
LjG1.1_chr6	RepeatMasker	LTR	13459722	13460070	.	+	.	ID=LotjaGi6re1v1306100
LjG1.1_chr6	RepeatMasker	LTR	13459763	13460072	.	-	.	ID=LotjaGi6re1v1306200
LjG1.1_chr6	RepeatMasker	Low_complexity	13460143	13460193	.	+	.	ID=LotjaGi6re1v1306300
LjG1.1_chr6	RepeatMasker	Low_complexity	13460330	13460407	.	+	.	ID=LotjaGi6re1v1306400
LjG1.1_chr6	RepeatMasker	LTR	13460791	13460989	.	+	.	ID=LotjaGi6re1v1306500
LjG1.1_chr6	RepeatMasker	Low_complexity	13461249	13461339	.	+	.	ID=LotjaGi6re1v1306600
LjG1.1_chr6	RepeatMasker	LTR	13461350	13461495	.	+	.	ID=LotjaGi6re1v1306700
LjG1.1_chr6	RepeatMasker	Low_complexity	13461611	13461660	.	+	.	ID=LotjaGi6re1v1306800
LjG1.1_chr6	RepeatMasker	LTR	13461666	13461797	.	+	.	ID=LotjaGi6re1v1306900
LjG1.1_chr6	RepeatMasker	Low_complexity	13461898	13461953	.	+	.	ID=LotjaGi6re1v1307000
LjG1.1_chr6	RepeatMasker	Low_complexity	13461959	13462133	.	+	.	ID=LotjaGi6re1v1307100
LjG1.1_chr6	RepeatMasker	Low_complexity	13462232	13462256	.	+	.	ID=LotjaGi6re1v1307200
LjG1.1_chr6	RepeatMasker	Low_complexity	13462442	13462477	.	+	.	ID=LotjaGi6re1v1307300
LjG1.1_chr6	RepeatMasker	Low_complexity	13462579	13462719	.	+	.	ID=LotjaGi6re1v1307400
LjG1.1_chr6	RepeatMasker	LTR	13462981	13464036	.	+	.	ID=LotjaGi6re1v1307500
LjG1.1_chr6	RepeatMasker	Low_complexity	13464977	13465005	.	+	.	ID=LotjaGi6re1v1307600
LjG1.1_chr6	RepeatMasker	LTR	13465107	13465191	.	-	.	ID=LotjaGi6re1v1307700
LjG1.1_chr6	RepeatMasker	LTR	13465417	13465639	.	+	.	ID=LotjaGi6re1v1307800
LjG1.1_chr6	RepeatMasker	DNA/Mite	13465642	13465819	.	-	.	ID=LotjaGi6re1v1307900
LjG1.1_chr6	RepeatMasker	LTR/Copia	13465717	13465839	.	+	.	ID=LotjaGi6re1v1308000
LjG1.1_chr6	RepeatMasker	LTR	13466444	13466515	.	-	.	ID=LotjaGi6re1v1308100
LjG1.1_chr6	RepeatMasker	LTR/Copia	13466585	13466755	.	-	.	ID=LotjaGi6re1v1308200
LjG1.1_chr6	RepeatMasker	LTR	13466661	13466775	.	-	.	ID=LotjaGi6re1v1308300
LjG1.1_chr6	RepeatMasker	LTR/Copia	13466890	13467039	.	-	.	ID=LotjaGi6re1v1308400
LjG1.1_chr6	RepeatMasker	LTR	13466907	13467699	.	-	.	ID=LotjaGi6re1v1308500
LjG1.1_chr6	RepeatMasker	LTR/Gypsy	13468741	13468876	.	-	.	ID=LotjaGi6re1v1308600
LjG1.1_chr6	RepeatMasker	LTR	13468791	13468918	.	-	.	ID=LotjaGi6re1v1308700
LjG1.1_chr6	RepeatMasker	LTR/Gypsy	13468879	13468981	.	-	.	ID=LotjaGi6re1v1308800
LjG1.1_chr6	RepeatMasker	DNA/Mite	13468992	13469054	.	+	.	ID=LotjaGi6re1v1308900
LjG1.1_chr6	RepeatMasker	Simple_repeat	13469055	13469104	.	+	.	ID=LotjaGi6re1v1309000
LjG1.1_chr6	RepeatMasker	DNA/Mite	13469105	13469285	.	+	.	ID=LotjaGi6re1v1309100
LjG1.1_chr6	RepeatMasker	LTR/Gypsy	13469211	13469297	.	+	.	ID=LotjaGi6re1v1309200
LjG1.1_chr6	RepeatMasker	DNA/Mite	13469352	13469451	.	+	.	ID=LotjaGi6re1v1309300
LjG1.1_chr6	RepeatMasker	LTR	13469452	13469482	.	-	.	ID=LotjaGi6re1v1309400
LjG1.1_chr6	RepeatMasker	LTR	13469664	13469786	.	-	.	ID=LotjaGi6re1v1309500
LjG1.1_chr6	RepeatMasker	LTR	13469792	13469833	.	-	.	ID=LotjaGi6re1v1309600
LjG1.1_chr6	RepeatMasker	LTR	13469955	13470333	.	-	.	ID=LotjaGi6re1v1309700
LjG1.1_chr6	RepeatMasker	LTR	13470336	13470400	.	-	.	ID=LotjaGi6re1v1309800
LjG1.1_chr6	RepeatMasker	LTR	13470374	13470506	.	-	.	ID=LotjaGi6re1v1309900
LjG1.1_chr6	RepeatMasker	Low_complexity	13470554	13470583	.	+	.	ID=LotjaGi6re1v1310000
LjG1.1_chr6	RepeatMasker	LTR	13471155	13471332	.	+	.	ID=LotjaGi6re1v1310100
LjG1.1_chr6	RepeatMasker	LTR	13471231	13471351	.	-	.	ID=LotjaGi6re1v1310200
LjG1.1_chr6	RepeatMasker	DNA/Mite	13471727	13472122	.	+	.	ID=LotjaGi6re1v1310300
LjG1.1_chr6	RepeatMasker	Simple_repeat	13472455	13472489	.	+	.	ID=LotjaGi6re1v1310400
LjG1.1_chr6	RepeatMasker	Low_complexity	13472516	13472576	.	+	.	ID=LotjaGi6re1v1310500
LjG1.1_chr6	RepeatMasker	Low_complexity	13472617	13472667	.	+	.	ID=LotjaGi6re1v1310600
LjG1.1_chr6	RepeatMasker	LTR	13472725	13472951	.	+	.	ID=LotjaGi6re1v1310700
LjG1.1_chr6	RepeatMasker	DNA/Mite	13472834	13473011	.	-	.	ID=LotjaGi6re1v1310800
LjG1.1_chr6	RepeatMasker	DNA/Mite	13474841	13474945	.	+	.	ID=LotjaGi6re1v1310900
LjG1.1_chr6	RepeatMasker	Simple_repeat	13475075	13475095	.	+	.	ID=LotjaGi6re1v1311000
LjG1.1_chr6	RepeatMasker	LTR	13475347	13475443	.	+	.	ID=LotjaGi6re1v1311100
LjG1.1_chr6	RepeatMasker	LTR	13475896	13476022	.	+	.	ID=LotjaGi6re1v1311200
LjG1.1_chr6	RepeatMasker	Low_complexity	13477048	13477092	.	+	.	ID=LotjaGi6re1v1311300
LjG1.1_chr6	RepeatMasker	LTR	13479031	13479991	.	+	.	ID=LotjaGi6re1v1311400
LjG1.1_chr6	RepeatMasker	LTR/Copia	13479901	13480010	.	+	.	ID=LotjaGi6re1v1311500
LjG1.1_chr6	RepeatMasker	Low_complexity	13480022	13480139	.	+	.	ID=LotjaGi6re1v1311600
LjG1.1_chr6	RepeatMasker	Low_complexity	13480209	13480245	.	+	.	ID=LotjaGi6re1v1311700
LjG1.1_chr6	RepeatMasker	Low_complexity	13480295	13480416	.	+	.	ID=LotjaGi6re1v1311800
LjG1.1_chr6	RepeatMasker	DNA/Mite	13480459	13480591	.	-	.	ID=LotjaGi6re1v1311900
LjG1.1_chr6	RepeatMasker	LTR	13480495	13480615	.	+	.	ID=LotjaGi6re1v1312000
LjG1.1_chr6	RepeatMasker	rRNA	13480715	13480878	.	+	.	ID=LotjaGi6re1v1312100
LjG1.1_chr6	RepeatMasker	Low_complexity	13481898	13481925	.	+	.	ID=LotjaGi6re1v1312200
LjG1.1_chr6	RepeatMasker	DNA/Mite	13482349	13482581	.	-	.	ID=LotjaGi6re1v1312300
LjG1.1_chr6	RepeatMasker	DNA/Mite	13482658	13482788	.	-	.	ID=LotjaGi6re1v1312400
LjG1.1_chr6	RepeatMasker	Low_complexity	13487029	13487327	.	+	.	ID=LotjaGi6re1v1312500
LjG1.1_chr6	RepeatMasker	DNA/Mite	13488764	13488865	.	+	.	ID=LotjaGi6re1v1312600
LjG1.1_chr6	RepeatMasker	DNA/Mite	13492198	13492233	.	+	.	ID=LotjaGi6re1v1312700
LjG1.1_chr6	RepeatMasker	LTR/Gypsy	13492282	13493000	.	-	.	ID=LotjaGi6re1v1312800
LjG1.1_chr6	RepeatMasker	LTR/Gypsy	13493287	13493479	.	-	.	ID=LotjaGi6re1v1312900
LjG1.1_chr6	RepeatMasker	LTR/Gypsy	13495423	13495684	.	-	.	ID=LotjaGi6re1v1313000
LjG1.1_chr6	RepeatMasker	LTR	13495717	13495832	.	-	.	ID=LotjaGi6re1v1313100
LjG1.1_chr6	RepeatMasker	LTR/Gypsy	13496559	13496607	.	+	.	ID=LotjaGi6re1v1313200
LjG1.1_chr6	RepeatMasker	LTR/Gypsy	13496563	13496895	.	-	.	ID=LotjaGi6re1v1313300
LjG1.1_chr6	RepeatMasker	LTR	13497737	13497816	.	+	.	ID=LotjaGi6re1v1313400
LjG1.1_chr6	RepeatMasker	Simple_repeat	13499969	13500019	.	+	.	ID=LotjaGi6re1v1313500
LjG1.1_chr6	RepeatMasker	Low_complexity	13500020	13500048	.	+	.	ID=LotjaGi6re1v1313600
LjG1.1_chr6	RepeatMasker	Low_complexity	13500454	13500498	.	+	.	ID=LotjaGi6re1v1313700
LjG1.1_chr6	RepeatMasker	LTR	13500615	13500673	.	+	.	ID=LotjaGi6re1v1313800
LjG1.1_chr6	RepeatMasker	LTR	13501138	13501330	.	+	.	ID=LotjaGi6re1v1313900
LjG1.1_chr6	RepeatMasker	Low_complexity	13501822	13501850	.	+	.	ID=LotjaGi6re1v1314000
LjG1.1_chr6	RepeatMasker	LTR/Copia	13502505	13502653	.	-	.	ID=LotjaGi6re1v1314100
LjG1.1_chr6	RepeatMasker	LTR	13502666	13503999	.	-	.	ID=LotjaGi6re1v1314200
LjG1.1_chr6	RepeatMasker	LTR	13504006	13504433	.	+	.	ID=LotjaGi6re1v1314300
LjG1.1_chr6	RepeatMasker	LTR	13504524	13504573	.	+	.	ID=LotjaGi6re1v1314400
LjG1.1_chr6	RepeatMasker	LTR	13504553	13504573	.	-	.	ID=LotjaGi6re1v1314500
LjG1.1_chr6	RepeatMasker	DNA/Mite	13504574	13504931	.	-	.	ID=LotjaGi6re1v1314600
LjG1.1_chr6	RepeatMasker	Low_complexity	13506081	13506153	.	+	.	ID=LotjaGi6re1v1314700
LjG1.1_chr6	RepeatMasker	Low_complexity	13507570	13507730	.	+	.	ID=LotjaGi6re1v1314800
LjG1.1_chr6	RepeatMasker	LTR	13508170	13509134	.	+	.	ID=LotjaGi6re1v1314900
LjG1.1_chr6	RepeatMasker	LTR	13509275	13509394	.	-	.	ID=LotjaGi6re1v1315000
LjG1.1_chr6	RepeatMasker	LTR	13509745	13510371	.	-	.	ID=LotjaGi6re1v1315100
LjG1.1_chr6	RepeatMasker	DNA/Mite	13510816	13511213	.	+	.	ID=LotjaGi6re1v1315200
LjG1.1_chr6	RepeatMasker	LTR	13511214	13511327	.	-	.	ID=LotjaGi6re1v1315300
LjG1.1_chr6	RepeatMasker	LTR	13511248	13511336	.	+	.	ID=LotjaGi6re1v1315400
LjG1.1_chr6	RepeatMasker	LTR	13511383	13511397	.	+	.	ID=LotjaGi6re1v1315500
LjG1.1_chr6	RepeatMasker	DNA/Mite	13511398	13511580	.	+	.	ID=LotjaGi6re1v1315600
LjG1.1_chr6	RepeatMasker	Low_complexity	13511628	13511678	.	+	.	ID=LotjaGi6re1v1315700
LjG1.1_chr6	RepeatMasker	LTR	13515256	13515439	.	-	.	ID=LotjaGi6re1v1315800
LjG1.1_chr6	RepeatMasker	LTR	13515438	13515509	.	-	.	ID=LotjaGi6re1v1315900
LjG1.1_chr6	RepeatMasker	LTR	13515687	13515781	.	-	.	ID=LotjaGi6re1v1316000
LjG1.1_chr6	RepeatMasker	LTR	13515817	13515940	.	-	.	ID=LotjaGi6re1v1316100
LjG1.1_chr6	RepeatMasker	LTR	13515890	13515948	.	+	.	ID=LotjaGi6re1v1316200
LjG1.1_chr6	RepeatMasker	LTR	13515990	13516082	.	+	.	ID=LotjaGi6re1v1316300
LjG1.1_chr6	RepeatMasker	Low_complexity	13516095	13516150	.	+	.	ID=LotjaGi6re1v1316400
LjG1.1_chr6	RepeatMasker	DNA/Mite	13516972	13517299	.	-	.	ID=LotjaGi6re1v1316500
LjG1.1_chr6	RepeatMasker	DNA/Mite	13517623	13517796	.	+	.	ID=LotjaGi6re1v1316600
LjG1.1_chr6	RepeatMasker	Low_complexity	13518100	13518163	.	+	.	ID=LotjaGi6re1v1316700
LjG1.1_chr6	RepeatMasker	LTR	13518303	13518436	.	+	.	ID=LotjaGi6re1v1316800
LjG1.1_chr6	RepeatMasker	Simple_repeat	13523163	13523220	.	+	.	ID=LotjaGi6re1v1316900
LjG1.1_chr6	RepeatMasker	LTR	13525132	13525435	.	+	.	ID=LotjaGi6re1v1317000
LjG1.1_chr6	RepeatMasker	LTR/Copia	13525424	13529845	.	+	.	ID=LotjaGi6re1v1317100
LjG1.1_chr6	RepeatMasker	LTR	13528850	13530050	.	+	.	ID=LotjaGi6re1v1317200
LjG1.1_chr6	RepeatMasker	Low_complexity	13532095	13532130	.	+	.	ID=LotjaGi6re1v1317300
LjG1.1_chr6	RepeatMasker	Simple_repeat	13534330	13534378	.	+	.	ID=LotjaGi6re1v1317400
LjG1.1_chr6	RepeatMasker	DNA/Mite	13535049	13535440	.	+	.	ID=LotjaGi6re1v1317500
LjG1.1_chr6	RepeatMasker	Simple_repeat	13535631	13535718	.	+	.	ID=LotjaGi6re1v1317600
LjG1.1_chr6	RepeatMasker	Low_complexity	13536223	13536246	.	+	.	ID=LotjaGi6re1v1317700
LjG1.1_chr6	RepeatMasker	LTR	13536699	13536875	.	+	.	ID=LotjaGi6re1v1317800
LjG1.1_chr6	RepeatMasker	Low_complexity	13537277	13537299	.	+	.	ID=LotjaGi6re1v1317900
LjG1.1_chr6	RepeatMasker	Low_complexity	13537369	13537401	.	+	.	ID=LotjaGi6re1v1318000
LjG1.1_chr6	RepeatMasker	Low_complexity	13537795	13537837	.	+	.	ID=LotjaGi6re1v1318100
LjG1.1_chr6	RepeatMasker	Simple_repeat	13537850	13537875	.	+	.	ID=LotjaGi6re1v1318200
LjG1.1_chr6	RepeatMasker	LTR	13537876	13538008	.	+	.	ID=LotjaGi6re1v1318300
LjG1.1_chr6	RepeatMasker	LTR	13540080	13540931	.	+	.	ID=LotjaGi6re1v1318400
LjG1.1_chr6	RepeatMasker	LTR	13540917	13541005	.	+	.	ID=LotjaGi6re1v1318500
LjG1.1_chr6	RepeatMasker	LINE	13542986	13543468	.	+	.	ID=LotjaGi6re1v1318600
LjG1.1_chr6	RepeatMasker	DNA/Mite	13544533	13545164	.	-	.	ID=LotjaGi6re1v1318700
LjG1.1_chr6	RepeatMasker	LTR	13545174	13545339	.	+	.	ID=LotjaGi6re1v1318800
LjG1.1_chr6	RepeatMasker	Low_complexity	13545415	13545504	.	+	.	ID=LotjaGi6re1v1318900
LjG1.1_chr6	RepeatMasker	LTR	13545769	13545897	.	+	.	ID=LotjaGi6re1v1319000
LjG1.1_chr6	RepeatMasker	LTR	13547249	13547396	.	-	.	ID=LotjaGi6re1v1319100
LjG1.1_chr6	RepeatMasker	LTR	13547911	13548084	.	+	.	ID=LotjaGi6re1v1319200
LjG1.1_chr6	RepeatMasker	DNA/Mite	13549109	13549723	.	+	.	ID=LotjaGi6re1v1319300
LjG1.1_chr6	RepeatMasker	Low_complexity	13550216	13550250	.	+	.	ID=LotjaGi6re1v1319400
LjG1.1_chr6	RepeatMasker	Low_complexity	13550624	13550669	.	+	.	ID=LotjaGi6re1v1319500
LjG1.1_chr6	RepeatMasker	Low_complexity	13550631	13550680	.	+	.	ID=LotjaGi6re1v1319600
LjG1.1_chr6	RepeatMasker	Simple_repeat	13552361	13552380	.	+	.	ID=LotjaGi6re1v1319700
LjG1.1_chr6	RepeatMasker	Low_complexity	13552416	13552516	.	+	.	ID=LotjaGi6re1v1319800
LjG1.1_chr6	RepeatMasker	Low_complexity	13553304	13553367	.	+	.	ID=LotjaGi6re1v1319900
LjG1.1_chr6	RepeatMasker	Low_complexity	13554013	13554087	.	+	.	ID=LotjaGi6re1v1320000
LjG1.1_chr6	RepeatMasker	LTR	13554652	13554799	.	-	.	ID=LotjaGi6re1v1320100
LjG1.1_chr6	RepeatMasker	Low_complexity	13554810	13554855	.	+	.	ID=LotjaGi6re1v1320200
LjG1.1_chr6	RepeatMasker	LTR/Copia	13554899	13554987	.	+	.	ID=LotjaGi6re1v1320300
LjG1.1_chr6	RepeatMasker	LTR	13554914	13555438	.	+	.	ID=LotjaGi6re1v1320400
LjG1.1_chr6	RepeatMasker	LTR/Copia	13555442	13555986	.	+	.	ID=LotjaGi6re1v1320500
LjG1.1_chr6	RepeatMasker	Low_complexity	13556704	13556741	.	+	.	ID=LotjaGi6re1v1320600
LjG1.1_chr6	RepeatMasker	LTR	13557297	13557539	.	-	.	ID=LotjaGi6re1v1320700
LjG1.1_chr6	RepeatMasker	Simple_repeat	13557653	13557691	.	+	.	ID=LotjaGi6re1v1320800
LjG1.1_chr6	RepeatMasker	LTR/Gypsy	13557876	13558004	.	-	.	ID=LotjaGi6re1v1320900
LjG1.1_chr6	RepeatMasker	DNA/Mite	13558318	13558388	.	+	.	ID=LotjaGi6re1v1321000
LjG1.1_chr6	RepeatMasker	Simple_repeat	13559495	13559523	.	+	.	ID=LotjaGi6re1v1321100
LjG1.1_chr6	RepeatMasker	LTR	13559599	13559745	.	-	.	ID=LotjaGi6re1v1321200
LjG1.1_chr6	RepeatMasker	LTR	13559737	13559934	.	+	.	ID=LotjaGi6re1v1321300
LjG1.1_chr6	RepeatMasker	LTR	13559936	13560117	.	-	.	ID=LotjaGi6re1v1321400
LjG1.1_chr6	RepeatMasker	DNA/Mite	13560139	13560462	.	+	.	ID=LotjaGi6re1v1321500
LjG1.1_chr6	RepeatMasker	Simple_repeat	13560547	13560691	.	+	.	ID=LotjaGi6re1v1321600
LjG1.1_chr6	RepeatMasker	Low_complexity	13560750	13560802	.	+	.	ID=LotjaGi6re1v1321700
LjG1.1_chr6	RepeatMasker	DNA/Mite	13560808	13561006	.	+	.	ID=LotjaGi6re1v1321800
LjG1.1_chr6	RepeatMasker	Simple_repeat	13561548	13561571	.	+	.	ID=LotjaGi6re1v1321900
LjG1.1_chr6	RepeatMasker	Low_complexity	13567491	13567530	.	+	.	ID=LotjaGi6re1v1322000
LjG1.1_chr6	RepeatMasker	Low_complexity	13567608	13567719	.	+	.	ID=LotjaGi6re1v1322100
LjG1.1_chr6	RepeatMasker	Low_complexity	13567747	13567788	.	+	.	ID=LotjaGi6re1v1322200
LjG1.1_chr6	RepeatMasker	LTR/Copia	13568717	13569273	.	+	.	ID=LotjaGi6re1v1322300
LjG1.1_chr6	RepeatMasker	LTR/Copia	13569245	13569499	.	+	.	ID=LotjaGi6re1v1322400
LjG1.1_chr6	RepeatMasker	LTR/Copia	13569560	13569896	.	+	.	ID=LotjaGi6re1v1322500
LjG1.1_chr6	RepeatMasker	LTR/Copia	13569884	13570122	.	+	.	ID=LotjaGi6re1v1322600
LjG1.1_chr6	RepeatMasker	Simple_repeat	13572298	13572321	.	+	.	ID=LotjaGi6re1v1322700
LjG1.1_chr6	RepeatMasker	Low_complexity	13573537	13573586	.	+	.	ID=LotjaGi6re1v1322800
LjG1.1_chr6	RepeatMasker	DNA/Mite	13574256	13574334	.	-	.	ID=LotjaGi6re1v1322900
LjG1.1_chr6	RepeatMasker	DNA/Mite	13574506	13574752	.	-	.	ID=LotjaGi6re1v1323000
LjG1.1_chr6	RepeatMasker	LTR	13575844	13575917	.	-	.	ID=LotjaGi6re1v1323100
LjG1.1_chr6	RepeatMasker	LTR	13575980	13576071	.	+	.	ID=LotjaGi6re1v1323200
LjG1.1_chr6	RepeatMasker	LTR	13576344	13576518	.	+	.	ID=LotjaGi6re1v1323300
LjG1.1_chr6	RepeatMasker	Low_complexity	13577609	13577651	.	+	.	ID=LotjaGi6re1v1323400
LjG1.1_chr6	RepeatMasker	Low_complexity	13577796	13577877	.	+	.	ID=LotjaGi6re1v1323500
LjG1.1_chr6	RepeatMasker	Low_complexity	13577943	13577986	.	+	.	ID=LotjaGi6re1v1323600
LjG1.1_chr6	RepeatMasker	Low_complexity	13578355	13578421	.	+	.	ID=LotjaGi6re1v1323700
LjG1.1_chr6	RepeatMasker	Low_complexity	13578793	13578843	.	+	.	ID=LotjaGi6re1v1323800
LjG1.1_chr6	RepeatMasker	Low_complexity	13579073	13579123	.	+	.	ID=LotjaGi6re1v1323900
LjG1.1_chr6	RepeatMasker	Low_complexity	13579090	13579129	.	+	.	ID=LotjaGi6re1v1324000
LjG1.1_chr6	RepeatMasker	Low_complexity	13579347	13579413	.	+	.	ID=LotjaGi6re1v1324100
LjG1.1_chr6	RepeatMasker	LTR	13579618	13579764	.	+	.	ID=LotjaGi6re1v1324200
LjG1.1_chr6	RepeatMasker	LTR/Gypsy	13579643	13583734	.	-	.	ID=LotjaGi6re1v1324300
LjG1.1_chr6	RepeatMasker	LTR	13581747	13587659	.	-	.	ID=LotjaGi6re1v1324400
LjG1.1_chr6	RepeatMasker	LTR/Gypsy	13586369	13590458	.	-	.	ID=LotjaGi6re1v1324500
LjG1.1_chr6	RepeatMasker	LTR	13590419	13590484	.	-	.	ID=LotjaGi6re1v1324600
LjG1.1_chr6	RepeatMasker	Low_complexity	13590636	13590697	.	+	.	ID=LotjaGi6re1v1324700
LjG1.1_chr6	RepeatMasker	Low_complexity	13590748	13590768	.	+	.	ID=LotjaGi6re1v1324800
LjG1.1_chr6	RepeatMasker	Low_complexity	13590787	13590853	.	+	.	ID=LotjaGi6re1v1324900
LjG1.1_chr6	RepeatMasker	Low_complexity	13591269	13591304	.	+	.	ID=LotjaGi6re1v1325000
LjG1.1_chr6	RepeatMasker	Low_complexity	13592618	13592673	.	+	.	ID=LotjaGi6re1v1325100
LjG1.1_chr6	RepeatMasker	Low_complexity	13592746	13592813	.	+	.	ID=LotjaGi6re1v1325200
LjG1.1_chr6	RepeatMasker	Low_complexity	13592887	13592924	.	+	.	ID=LotjaGi6re1v1325300
LjG1.1_chr6	RepeatMasker	Simple_repeat	13593244	13593272	.	+	.	ID=LotjaGi6re1v1325400
LjG1.1_chr6	RepeatMasker	Low_complexity	13593364	13593391	.	+	.	ID=LotjaGi6re1v1325500
LjG1.1_chr6	RepeatMasker	DNA/Mite	13593592	13593877	.	+	.	ID=LotjaGi6re1v1325600
LjG1.1_chr6	RepeatMasker	Low_complexity	13594239	13594297	.	+	.	ID=LotjaGi6re1v1325700
LjG1.1_chr6	RepeatMasker	Low_complexity	13594412	13594468	.	+	.	ID=LotjaGi6re1v1325800
LjG1.1_chr6	RepeatMasker	LTR	13595017	13595184	.	-	.	ID=LotjaGi6re1v1325900
LjG1.1_chr6	RepeatMasker	Low_complexity	13595185	13595234	.	+	.	ID=LotjaGi6re1v1326000
LjG1.1_chr6	RepeatMasker	Low_complexity	13595251	13595304	.	+	.	ID=LotjaGi6re1v1326100
LjG1.1_chr6	RepeatMasker	LTR	13595307	13595394	.	-	.	ID=LotjaGi6re1v1326200
LjG1.1_chr6	RepeatMasker	LTR	13595433	13595520	.	-	.	ID=LotjaGi6re1v1326300
LjG1.1_chr6	RepeatMasker	LTR	13595558	13595699	.	+	.	ID=LotjaGi6re1v1326400
LjG1.1_chr6	RepeatMasker	LTR	13595616	13595743	.	-	.	ID=LotjaGi6re1v1326500
LjG1.1_chr6	RepeatMasker	LTR/Gypsy	13595956	13608720	.	-	.	ID=LotjaGi6re1v1326600
LjG1.1_chr6	RepeatMasker	LTR	13608679	13608740	.	+	.	ID=LotjaGi6re1v1326700
LjG1.1_chr6	RepeatMasker	LTR/Copia	13608679	13608733	.	-	.	ID=LotjaGi6re1v1326800
LjG1.1_chr6	RepeatMasker	LTR	13611226	13611398	.	+	.	ID=LotjaGi6re1v1326900
LjG1.1_chr6	RepeatMasker	Low_complexity	13612234	13612319	.	+	.	ID=LotjaGi6re1v1327000
LjG1.1_chr6	RepeatMasker	LTR	13612455	13613070	.	-	.	ID=LotjaGi6re1v1327100
LjG1.1_chr6	RepeatMasker	LTR	13613460	13613602	.	-	.	ID=LotjaGi6re1v1327200
LjG1.1_chr6	RepeatMasker	LTR	13613757	13614571	.	-	.	ID=LotjaGi6re1v1327300
LjG1.1_chr6	RepeatMasker	Simple_repeat	13614883	13614922	.	+	.	ID=LotjaGi6re1v1327400
LjG1.1_chr6	RepeatMasker	Low_complexity	13614994	13615030	.	+	.	ID=LotjaGi6re1v1327500
LjG1.1_chr6	RepeatMasker	DNA/Mite	13615048	13615189	.	-	.	ID=LotjaGi6re1v1327600
LjG1.1_chr6	RepeatMasker	Low_complexity	13615199	13615229	.	+	.	ID=LotjaGi6re1v1327700
LjG1.1_chr6	RepeatMasker	DNA/Mite	13616403	13616543	.	+	.	ID=LotjaGi6re1v1327800
LjG1.1_chr6	RepeatMasker	DNA/Mite	13617440	13617530	.	+	.	ID=LotjaGi6re1v1327900
LjG1.1_chr6	RepeatMasker	DNA/Mite	13617531	13617795	.	-	.	ID=LotjaGi6re1v1328000
LjG1.1_chr6	RepeatMasker	DNA/Mite	13617796	13617971	.	-	.	ID=LotjaGi6re1v1328100
LjG1.1_chr6	RepeatMasker	Low_complexity	13620483	13620519	.	+	.	ID=LotjaGi6re1v1328200
LjG1.1_chr6	RepeatMasker	DNA/Mite	13620726	13620854	.	+	.	ID=LotjaGi6re1v1328300
LjG1.1_chr6	RepeatMasker	LTR	13621019	13621887	.	-	.	ID=LotjaGi6re1v1328400
LjG1.1_chr6	RepeatMasker	LTR	13621881	13623112	.	-	.	ID=LotjaGi6re1v1328500
LjG1.1_chr6	RepeatMasker	LTR	13623420	13624219	.	-	.	ID=LotjaGi6re1v1328600
LjG1.1_chr6	RepeatMasker	LTR	13624818	13624889	.	-	.	ID=LotjaGi6re1v1328700
LjG1.1_chr6	RepeatMasker	LTR	13624831	13625501	.	+	.	ID=LotjaGi6re1v1328800
LjG1.1_chr6	RepeatMasker	LTR/Copia	13624831	13625171	.	-	.	ID=LotjaGi6re1v1328900
LjG1.1_chr6	RepeatMasker	LTR	13624978	13626115	.	-	.	ID=LotjaGi6re1v1329000
LjG1.1_chr6	RepeatMasker	LTR/Copia	13625640	13625945	.	-	.	ID=LotjaGi6re1v1329100
LjG1.1_chr6	RepeatMasker	LTR/Gypsy	13625946	13626047	.	-	.	ID=LotjaGi6re1v1329200
LjG1.1_chr6	RepeatMasker	LTR/Copia	13626048	13626066	.	-	.	ID=LotjaGi6re1v1329300
LjG1.1_chr6	RepeatMasker	LTR	13626200	13628056	.	+	.	ID=LotjaGi6re1v1329400
LjG1.1_chr6	RepeatMasker	Low_complexity	13628101	13628133	.	+	.	ID=LotjaGi6re1v1329500
LjG1.1_chr6	RepeatMasker	LTR	13628134	13628214	.	-	.	ID=LotjaGi6re1v1329600
LjG1.1_chr6	RepeatMasker	Low_complexity	13628297	13628325	.	+	.	ID=LotjaGi6re1v1329700
LjG1.1_chr6	RepeatMasker	Low_complexity	13628397	13628428	.	+	.	ID=LotjaGi6re1v1329800
LjG1.1_chr6	RepeatMasker	Low_complexity	13628403	13628449	.	+	.	ID=LotjaGi6re1v1329900
LjG1.1_chr6	RepeatMasker	Low_complexity	13628624	13628672	.	+	.	ID=LotjaGi6re1v1330000
LjG1.1_chr6	RepeatMasker	Low_complexity	13628717	13628758	.	+	.	ID=LotjaGi6re1v1330100
LjG1.1_chr6	RepeatMasker	Low_complexity	13628805	13628886	.	+	.	ID=LotjaGi6re1v1330200
LjG1.1_chr6	RepeatMasker	LTR	13629067	13629471	.	+	.	ID=LotjaGi6re1v1330300
LjG1.1_chr6	RepeatMasker	LTR	13629366	13629524	.	-	.	ID=LotjaGi6re1v1330400
LjG1.1_chr6	RepeatMasker	LTR	13630321	13630434	.	-	.	ID=LotjaGi6re1v1330500
LjG1.1_chr6	RepeatMasker	LTR	13630383	13630430	.	+	.	ID=LotjaGi6re1v1330600
LjG1.1_chr6	RepeatMasker	Low_complexity	13630458	13630594	.	+	.	ID=LotjaGi6re1v1330700
LjG1.1_chr6	RepeatMasker	Simple_repeat	13630613	13630645	.	+	.	ID=LotjaGi6re1v1330800
LjG1.1_chr6	RepeatMasker	Low_complexity	13630646	13630755	.	+	.	ID=LotjaGi6re1v1330900
LjG1.1_chr6	RepeatMasker	Low_complexity	13630662	13630761	.	+	.	ID=LotjaGi6re1v1331000
LjG1.1_chr6	RepeatMasker	Low_complexity	13630817	13630859	.	+	.	ID=LotjaGi6re1v1331100
LjG1.1_chr6	RepeatMasker	Low_complexity	13630869	13630897	.	+	.	ID=LotjaGi6re1v1331200
LjG1.1_chr6	RepeatMasker	Low_complexity	13631742	13631762	.	+	.	ID=LotjaGi6re1v1331300
LjG1.1_chr6	RepeatMasker	Low_complexity	13632262	13632297	.	+	.	ID=LotjaGi6re1v1331400
LjG1.1_chr6	RepeatMasker	Low_complexity	13632480	13632517	.	+	.	ID=LotjaGi6re1v1331500
LjG1.1_chr6	RepeatMasker	LTR	13632551	13632618	.	+	.	ID=LotjaGi6re1v1331600
LjG1.1_chr6	RepeatMasker	LTR	13632560	13632608	.	-	.	ID=LotjaGi6re1v1331700
LjG1.1_chr6	RepeatMasker	Low_complexity	13632627	13632682	.	+	.	ID=LotjaGi6re1v1331800
LjG1.1_chr6	RepeatMasker	LTR	13632791	13633150	.	-	.	ID=LotjaGi6re1v1331900
LjG1.1_chr6	RepeatMasker	LTR	13633439	13633635	.	+	.	ID=LotjaGi6re1v1332000
LjG1.1_chr6	RepeatMasker	Low_complexity	13633638	13633702	.	+	.	ID=LotjaGi6re1v1332100
LjG1.1_chr6	RepeatMasker	Low_complexity	13633678	13633708	.	+	.	ID=LotjaGi6re1v1332200
LjG1.1_chr6	RepeatMasker	Low_complexity	13633765	13633946	.	+	.	ID=LotjaGi6re1v1332300
LjG1.1_chr6	RepeatMasker	LTR	13633947	13634341	.	-	.	ID=LotjaGi6re1v1332400
LjG1.1_chr6	RepeatMasker	Low_complexity	13634591	13634637	.	+	.	ID=LotjaGi6re1v1332500
LjG1.1_chr6	RepeatMasker	Low_complexity	13634667	13634723	.	+	.	ID=LotjaGi6re1v1332600
LjG1.1_chr6	RepeatMasker	Simple_repeat	13634764	13634804	.	+	.	ID=LotjaGi6re1v1332700
LjG1.1_chr6	RepeatMasker	Low_complexity	13634854	13634879	.	+	.	ID=LotjaGi6re1v1332800
LjG1.1_chr6	RepeatMasker	LTR/Gypsy	13636696	13637063	.	+	.	ID=LotjaGi6re1v1332900
LjG1.1_chr6	RepeatMasker	LTR/Gypsy	13637066	13637579	.	-	.	ID=LotjaGi6re1v1333000
LjG1.1_chr6	RepeatMasker	LTR/Copia	13637971	13638315	.	+	.	ID=LotjaGi6re1v1333100
LjG1.1_chr6	RepeatMasker	LTR	13638316	13638686	.	-	.	ID=LotjaGi6re1v1333200
LjG1.1_chr6	RepeatMasker	LTR/Copia	13638687	13639270	.	+	.	ID=LotjaGi6re1v1333300
LjG1.1_chr6	RepeatMasker	Simple_repeat	13640103	13640202	.	+	.	ID=LotjaGi6re1v1333400
LjG1.1_chr6	RepeatMasker	LTR	13640593	13642660	.	+	.	ID=LotjaGi6re1v1333500
LjG1.1_chr6	RepeatMasker	Simple_repeat	13642720	13642757	.	+	.	ID=LotjaGi6re1v1333600
LjG1.1_chr6	RepeatMasker	LTR	13642759	13642839	.	-	.	ID=LotjaGi6re1v1333700
LjG1.1_chr6	RepeatMasker	Low_complexity	13642921	13642949	.	+	.	ID=LotjaGi6re1v1333800
LjG1.1_chr6	RepeatMasker	Low_complexity	13643025	13643073	.	+	.	ID=LotjaGi6re1v1333900
LjG1.1_chr6	RepeatMasker	DNA/Mite	13643093	13643768	.	+	.	ID=LotjaGi6re1v1334000
LjG1.1_chr6	RepeatMasker	Simple_repeat	13643790	13644099	.	+	.	ID=LotjaGi6re1v1334100
LjG1.1_chr6	RepeatMasker	Low_complexity	13644193	13644221	.	+	.	ID=LotjaGi6re1v1334200
LjG1.1_chr6	RepeatMasker	Low_complexity	13644744	13644787	.	+	.	ID=LotjaGi6re1v1334300
LjG1.1_chr6	RepeatMasker	DNA/Mite	13645015	13645208	.	-	.	ID=LotjaGi6re1v1334400
LjG1.1_chr6	RepeatMasker	Low_complexity	13645800	13645835	.	+	.	ID=LotjaGi6re1v1334500
LjG1.1_chr6	RepeatMasker	Low_complexity	13646017	13646055	.	+	.	ID=LotjaGi6re1v1334600
LjG1.1_chr6	RepeatMasker	LTR	13646098	13646146	.	-	.	ID=LotjaGi6re1v1334700
LjG1.1_chr6	RepeatMasker	Low_complexity	13646165	13646220	.	+	.	ID=LotjaGi6re1v1334800
LjG1.1_chr6	RepeatMasker	LTR	13646329	13646664	.	-	.	ID=LotjaGi6re1v1334900
LjG1.1_chr6	RepeatMasker	LTR	13647193	13647345	.	-	.	ID=LotjaGi6re1v1335000
LjG1.1_chr6	RepeatMasker	Simple_repeat	13647374	13647395	.	+	.	ID=LotjaGi6re1v1335100
LjG1.1_chr6	RepeatMasker	Low_complexity	13647470	13647566	.	+	.	ID=LotjaGi6re1v1335200
LjG1.1_chr6	RepeatMasker	Simple_repeat	13647597	13647616	.	+	.	ID=LotjaGi6re1v1335300
LjG1.1_chr6	RepeatMasker	LTR	13651336	13651432	.	+	.	ID=LotjaGi6re1v1335400
LjG1.1_chr6	RepeatMasker	LTR	13651575	13652330	.	+	.	ID=LotjaGi6re1v1335500
LjG1.1_chr6	RepeatMasker	DNA/Mite	13652444	13652769	.	+	.	ID=LotjaGi6re1v1335600
LjG1.1_chr6	RepeatMasker	Low_complexity	13655800	13655820	.	+	.	ID=LotjaGi6re1v1335700
LjG1.1_chr6	RepeatMasker	DNA/Mite	13657467	13657585	.	-	.	ID=LotjaGi6re1v1335800
LjG1.1_chr6	RepeatMasker	DNA/Mite	13658339	13658413	.	+	.	ID=LotjaGi6re1v1335900
LjG1.1_chr6	RepeatMasker	Low_complexity	13658762	13658790	.	+	.	ID=LotjaGi6re1v1336000
LjG1.1_chr6	RepeatMasker	DNA/Mite	13659250	13659777	.	-	.	ID=LotjaGi6re1v1336100
LjG1.1_chr6	RepeatMasker	LTR	13659854	13659927	.	-	.	ID=LotjaGi6re1v1336200
LjG1.1_chr6	RepeatMasker	LTR	13659865	13659934	.	+	.	ID=LotjaGi6re1v1336300
LjG1.1_chr6	RepeatMasker	LTR/Gypsy	13659955	13661328	.	-	.	ID=LotjaGi6re1v1336400
LjG1.1_chr6	RepeatMasker	LTR/Copia	13661366	13661879	.	-	.	ID=LotjaGi6re1v1336500
LjG1.1_chr6	RepeatMasker	LTR/Copia	13661892	13661933	.	-	.	ID=LotjaGi6re1v1336600
LjG1.1_chr6	RepeatMasker	LTR/Copia	13661927	13662005	.	-	.	ID=LotjaGi6re1v1336700
LjG1.1_chr6	RepeatMasker	LTR/Copia	13662027	13662071	.	-	.	ID=LotjaGi6re1v1336800
LjG1.1_chr6	RepeatMasker	LTR/Copia	13662292	13662559	.	-	.	ID=LotjaGi6re1v1336900
LjG1.1_chr6	RepeatMasker	LTR/Copia	13662616	13662883	.	+	.	ID=LotjaGi6re1v1337000
LjG1.1_chr6	RepeatMasker	LTR/Copia	13663104	13663147	.	+	.	ID=LotjaGi6re1v1337100
LjG1.1_chr6	RepeatMasker	LTR/Copia	13663216	13663582	.	-	.	ID=LotjaGi6re1v1337200
LjG1.1_chr6	RepeatMasker	LTR/Copia	13663610	13663689	.	-	.	ID=LotjaGi6re1v1337300
LjG1.1_chr6	RepeatMasker	LTR/Copia	13663711	13663755	.	-	.	ID=LotjaGi6re1v1337400
LjG1.1_chr6	RepeatMasker	LTR/Copia	13663990	13664453	.	-	.	ID=LotjaGi6re1v1337500
LjG1.1_chr6	RepeatMasker	LTR/Copia	13664466	13664507	.	-	.	ID=LotjaGi6re1v1337600
LjG1.1_chr6	RepeatMasker	LTR/Copia	13664501	13664579	.	-	.	ID=LotjaGi6re1v1337700
LjG1.1_chr6	RepeatMasker	LTR/Copia	13664603	13664645	.	-	.	ID=LotjaGi6re1v1337800
LjG1.1_chr6	RepeatMasker	LTR/Copia	13664836	13665020	.	-	.	ID=LotjaGi6re1v1337900
LjG1.1_chr6	RepeatMasker	LTR/Copia	13665014	13665162	.	+	.	ID=LotjaGi6re1v1338000
LjG1.1_chr6	RepeatMasker	LTR/Gypsy	13665033	13665206	.	+	.	ID=LotjaGi6re1v1338100
LjG1.1_chr6	RepeatMasker	LTR	13665958	13666012	.	-	.	ID=LotjaGi6re1v1338200
LjG1.1_chr6	RepeatMasker	LTR/Gypsy	13665969	13670152	.	+	.	ID=LotjaGi6re1v1338300
LjG1.1_chr6	RepeatMasker	LTR	13670153	13670187	.	-	.	ID=LotjaGi6re1v1338400
LjG1.1_chr6	RepeatMasker	LTR/Gypsy	13672163	13672415	.	+	.	ID=LotjaGi6re1v1338500
LjG1.1_chr6	RepeatMasker	LTR/Copia	13672239	13672430	.	+	.	ID=LotjaGi6re1v1338600
LjG1.1_chr6	RepeatMasker	LTR/Copia	13672431	13672556	.	-	.	ID=LotjaGi6re1v1338700
LjG1.1_chr6	RepeatMasker	LTR	13672580	13672732	.	-	.	ID=LotjaGi6re1v1338800
LjG1.1_chr6	RepeatMasker	LTR	13672839	13673090	.	-	.	ID=LotjaGi6re1v1338900
LjG1.1_chr6	RepeatMasker	LTR/Gypsy	13672865	13682680	.	-	.	ID=LotjaGi6re1v1339000
LjG1.1_chr6	RepeatMasker	DNA/Mite	13683716	13683842	.	+	.	ID=LotjaGi6re1v1339100
LjG1.1_chr6	RepeatMasker	Low_complexity	13684257	13684284	.	+	.	ID=LotjaGi6re1v1339200
LjG1.1_chr6	RepeatMasker	DNA/Mite	13684298	13684481	.	+	.	ID=LotjaGi6re1v1339300
LjG1.1_chr6	RepeatMasker	DNA/Mite	13684487	13684541	.	-	.	ID=LotjaGi6re1v1339400
LjG1.1_chr6	RepeatMasker	LTR/Copia	13684570	13685034	.	+	.	ID=LotjaGi6re1v1339500
LjG1.1_chr6	RepeatMasker	DNA/Mite	13685045	13685107	.	+	.	ID=LotjaGi6re1v1339600
LjG1.1_chr6	RepeatMasker	LTR/Copia	13685106	13685238	.	-	.	ID=LotjaGi6re1v1339700
LjG1.1_chr6	RepeatMasker	DNA/Mite	13685263	13685323	.	+	.	ID=LotjaGi6re1v1339800
LjG1.1_chr6	RepeatMasker	LTR	13685357	13685486	.	-	.	ID=LotjaGi6re1v1339900
LjG1.1_chr6	RepeatMasker	DNA/Mite	13685490	13685539	.	+	.	ID=LotjaGi6re1v1340000
LjG1.1_chr6	RepeatMasker	DNA/Mite	13685565	13685898	.	-	.	ID=LotjaGi6re1v1340100
LjG1.1_chr6	RepeatMasker	DNA/Mite	13685935	13686004	.	+	.	ID=LotjaGi6re1v1340200
LjG1.1_chr6	RepeatMasker	DNA/Mite	13686247	13686910	.	-	.	ID=LotjaGi6re1v1340300
LjG1.1_chr6	RepeatMasker	LTR/Copia	13696101	13696653	.	-	.	ID=LotjaGi6re1v1340400
LjG1.1_chr6	RepeatMasker	LTR/Gypsy	13696969	13697157	.	-	.	ID=LotjaGi6re1v1340500
LjG1.1_chr6	RepeatMasker	LTR/Gypsy	13698946	13699555	.	-	.	ID=LotjaGi6re1v1340600
LjG1.1_chr6	RepeatMasker	Simple_repeat	13700027	13700079	.	+	.	ID=LotjaGi6re1v1340700
LjG1.1_chr6	RepeatMasker	LTR/Gypsy	13700181	13700421	.	+	.	ID=LotjaGi6re1v1340800
LjG1.1_chr6	RepeatMasker	Low_complexity	13700711	13700759	.	+	.	ID=LotjaGi6re1v1340900
LjG1.1_chr6	RepeatMasker	LTR	13700807	13700854	.	+	.	ID=LotjaGi6re1v1341000
LjG1.1_chr6	RepeatMasker	LTR	13700818	13701127	.	-	.	ID=LotjaGi6re1v1341100
LjG1.1_chr6	RepeatMasker	Simple_repeat	13701147	13701197	.	+	.	ID=LotjaGi6re1v1341200
LjG1.1_chr6	RepeatMasker	Simple_repeat	13701395	13701434	.	+	.	ID=LotjaGi6re1v1341300
LjG1.1_chr6	RepeatMasker	Low_complexity	13701936	13701979	.	+	.	ID=LotjaGi6re1v1341400
LjG1.1_chr6	RepeatMasker	Low_complexity	13702475	13702523	.	+	.	ID=LotjaGi6re1v1341500
LjG1.1_chr6	RepeatMasker	Low_complexity	13702618	13702684	.	+	.	ID=LotjaGi6re1v1341600
LjG1.1_chr6	RepeatMasker	Low_complexity	13702734	13702775	.	+	.	ID=LotjaGi6re1v1341700
LjG1.1_chr6	RepeatMasker	Low_complexity	13702843	13702873	.	+	.	ID=LotjaGi6re1v1341800
LjG1.1_chr6	RepeatMasker	Low_complexity	13702911	13702982	.	+	.	ID=LotjaGi6re1v1341900
LjG1.1_chr6	RepeatMasker	Low_complexity	13702922	13702996	.	+	.	ID=LotjaGi6re1v1342000
LjG1.1_chr6	RepeatMasker	DNA/Mite	13703112	13703281	.	-	.	ID=LotjaGi6re1v1342100
LjG1.1_chr6	RepeatMasker	Low_complexity	13703479	13703503	.	+	.	ID=LotjaGi6re1v1342200
LjG1.1_chr6	RepeatMasker	Low_complexity	13704254	13704276	.	+	.	ID=LotjaGi6re1v1342300
LjG1.1_chr6	RepeatMasker	LTR	13704734	13705176	.	-	.	ID=LotjaGi6re1v1342400
LjG1.1_chr6	RepeatMasker	LTR	13706968	13707249	.	+	.	ID=LotjaGi6re1v1342500
LjG1.1_chr6	RepeatMasker	Low_complexity	13707394	13707418	.	+	.	ID=LotjaGi6re1v1342600
LjG1.1_chr6	RepeatMasker	Low_complexity	13708727	13708755	.	+	.	ID=LotjaGi6re1v1342700
LjG1.1_chr6	RepeatMasker	Low_complexity	13708976	13709047	.	+	.	ID=LotjaGi6re1v1342800
LjG1.1_chr6	RepeatMasker	Low_complexity	13715560	13715605	.	+	.	ID=LotjaGi6re1v1342900
LjG1.1_chr6	RepeatMasker	Simple_repeat	13716228	13716300	.	+	.	ID=LotjaGi6re1v1343000
LjG1.1_chr6	RepeatMasker	Low_complexity	13720356	13720400	.	+	.	ID=LotjaGi6re1v1343100
LjG1.1_chr6	RepeatMasker	Low_complexity	13720989	13721039	.	+	.	ID=LotjaGi6re1v1343200
LjG1.1_chr6	RepeatMasker	Low_complexity	13721178	13721242	.	+	.	ID=LotjaGi6re1v1343300
LjG1.1_chr6	RepeatMasker	Simple_repeat	13725800	13725826	.	+	.	ID=LotjaGi6re1v1343400
LjG1.1_chr6	RepeatMasker	Low_complexity	13725848	13725915	.	+	.	ID=LotjaGi6re1v1343500
LjG1.1_chr6	RepeatMasker	Low_complexity	13727982	13728011	.	+	.	ID=LotjaGi6re1v1343600
LjG1.1_chr6	RepeatMasker	Simple_repeat	13728313	13728392	.	+	.	ID=LotjaGi6re1v1343700
LjG1.1_chr6	RepeatMasker	Low_complexity	13731296	13731325	.	+	.	ID=LotjaGi6re1v1343800
LjG1.1_chr6	RepeatMasker	Simple_repeat	13733251	13733300	.	+	.	ID=LotjaGi6re1v1343900
LjG1.1_chr6	RepeatMasker	Low_complexity	13733598	13733626	.	+	.	ID=LotjaGi6re1v1344000
LjG1.1_chr6	RepeatMasker	LTR	13735139	13735315	.	-	.	ID=LotjaGi6re1v1344100
LjG1.1_chr6	RepeatMasker	LTR	13735651	13735986	.	+	.	ID=LotjaGi6re1v1344200
LjG1.1_chr6	RepeatMasker	LTR	13736111	13736354	.	+	.	ID=LotjaGi6re1v1344300
LjG1.1_chr6	RepeatMasker	LTR	13736467	13736610	.	-	.	ID=LotjaGi6re1v1344400
LjG1.1_chr6	RepeatMasker	LTR	13736751	13737309	.	-	.	ID=LotjaGi6re1v1344500
LjG1.1_chr6	RepeatMasker	Simple_repeat	13737751	13737789	.	+	.	ID=LotjaGi6re1v1344600
LjG1.1_chr6	RepeatMasker	LTR/Gypsy	13738841	13740234	.	+	.	ID=LotjaGi6re1v1344700
LjG1.1_chr6	RepeatMasker	LTR/Copia	13741081	13743361	.	-	.	ID=LotjaGi6re1v1344800
LjG1.1_chr6	RepeatMasker	LTR/Copia	13743347	13744498	.	-	.	ID=LotjaGi6re1v1344900
LjG1.1_chr6	RepeatMasker	Low_complexity	13745182	13745240	.	+	.	ID=LotjaGi6re1v1345000
LjG1.1_chr6	RepeatMasker	Low_complexity	13745194	13745247	.	+	.	ID=LotjaGi6re1v1345100
LjG1.1_chr6	RepeatMasker	LTR	13745394	13759898	.	+	.	ID=LotjaGi6re1v1345200
LjG1.1_chr6	RepeatMasker	LTR/Copia	13760325	13761680	.	-	.	ID=LotjaGi6re1v1345300
LjG1.1_chr6	RepeatMasker	LTR/Copia	13761675	13762205	.	-	.	ID=LotjaGi6re1v1345400
LjG1.1_chr6	RepeatMasker	Simple_repeat	13763613	13763686	.	+	.	ID=LotjaGi6re1v1345500
LjG1.1_chr6	RepeatMasker	Simple_repeat	13763748	13763819	.	+	.	ID=LotjaGi6re1v1345600
LjG1.1_chr6	RepeatMasker	LTR/Copia	13764838	13765238	.	+	.	ID=LotjaGi6re1v1345700
LjG1.1_chr6	RepeatMasker	Low_complexity	13766377	13766469	.	+	.	ID=LotjaGi6re1v1345800
LjG1.1_chr6	RepeatMasker	Low_complexity	13766591	13766612	.	+	.	ID=LotjaGi6re1v1345900
LjG1.1_chr6	RepeatMasker	LTR/Copia	13769619	13778737	.	-	.	ID=LotjaGi6re1v1346000
LjG1.1_chr6	RepeatMasker	LTR	13775453	13781189	.	-	.	ID=LotjaGi6re1v1346100
LjG1.1_chr6	RepeatMasker	LTR/Copia	13778732	13781189	.	-	.	ID=LotjaGi6re1v1346200
LjG1.1_chr6	RepeatMasker	Simple_repeat	13781711	13781777	.	+	.	ID=LotjaGi6re1v1346300
LjG1.1_chr6	RepeatMasker	Low_complexity	13781974	13782018	.	+	.	ID=LotjaGi6re1v1346400
LjG1.1_chr6	RepeatMasker	Low_complexity	13782256	13782334	.	+	.	ID=LotjaGi6re1v1346500
LjG1.1_chr6	RepeatMasker	Low_complexity	13782810	13782888	.	+	.	ID=LotjaGi6re1v1346600
LjG1.1_chr6	RepeatMasker	Low_complexity	13782982	13783124	.	+	.	ID=LotjaGi6re1v1346700
LjG1.1_chr6	RepeatMasker	Low_complexity	13783728	13783800	.	+	.	ID=LotjaGi6re1v1346800
LjG1.1_chr6	RepeatMasker	Low_complexity	13785921	13785966	.	+	.	ID=LotjaGi6re1v1346900
LjG1.1_chr6	RepeatMasker	Low_complexity	13786619	13786659	.	+	.	ID=LotjaGi6re1v1347000
LjG1.1_chr6	RepeatMasker	Low_complexity	13792501	13792549	.	+	.	ID=LotjaGi6re1v1347100
LjG1.1_chr6	RepeatMasker	Low_complexity	13796082	13796155	.	+	.	ID=LotjaGi6re1v1347200
LjG1.1_chr6	RepeatMasker	DNA/MuDR	13801988	13804087	.	+	.	ID=LotjaGi6re1v1347300
LjG1.1_chr6	RepeatMasker	DNA/MuDR	13805297	13805384	.	+	.	ID=LotjaGi6re1v1347400
LjG1.1_chr6	RepeatMasker	LTR	13805697	13805855	.	+	.	ID=LotjaGi6re1v1347500
LjG1.1_chr6	RepeatMasker	LTR	13806676	13806850	.	+	.	ID=LotjaGi6re1v1347600
LjG1.1_chr6	RepeatMasker	Low_complexity	13809506	13809577	.	+	.	ID=LotjaGi6re1v1347700
LjG1.1_chr6	RepeatMasker	DNA/Mite	13809784	13810314	.	-	.	ID=LotjaGi6re1v1347800
LjG1.1_chr6	RepeatMasker	Low_complexity	13810472	13810508	.	+	.	ID=LotjaGi6re1v1347900
LjG1.1_chr6	RepeatMasker	Simple_repeat	13810553	13810742	.	+	.	ID=LotjaGi6re1v1348000
LjG1.1_chr6	RepeatMasker	Simple_repeat	13810776	13810920	.	+	.	ID=LotjaGi6re1v1348100
LjG1.1_chr6	RepeatMasker	DNA/Mite	13811063	13811194	.	-	.	ID=LotjaGi6re1v1348200
LjG1.1_chr6	RepeatMasker	LTR	13811748	13811921	.	+	.	ID=LotjaGi6re1v1348300
LjG1.1_chr6	RepeatMasker	DNA/Mite	13812205	13812468	.	-	.	ID=LotjaGi6re1v1348400
LjG1.1_chr6	RepeatMasker	LTR	13812524	13812684	.	+	.	ID=LotjaGi6re1v1348500
LjG1.1_chr6	RepeatMasker	LTR/Gypsy	13812687	13825625	.	+	.	ID=LotjaGi6re1v1348600
LjG1.1_chr6	RepeatMasker	LTR	13825524	13825637	.	+	.	ID=LotjaGi6re1v1348700
LjG1.1_chr6	RepeatMasker	Low_complexity	13826064	13826121	.	+	.	ID=LotjaGi6re1v1348800
LjG1.1_chr6	RepeatMasker	LTR	13826137	13826173	.	-	.	ID=LotjaGi6re1v1348900
LjG1.1_chr6	RepeatMasker	DNA/Mite	13826217	13826639	.	+	.	ID=LotjaGi6re1v1349000
LjG1.1_chr6	RepeatMasker	Simple_repeat	13826765	13826804	.	+	.	ID=LotjaGi6re1v1349100
LjG1.1_chr6	RepeatMasker	Simple_repeat	13827036	13827104	.	+	.	ID=LotjaGi6re1v1349200
LjG1.1_chr6	RepeatMasker	Low_complexity	13827684	13827772	.	+	.	ID=LotjaGi6re1v1349300
LjG1.1_chr6	RepeatMasker	Low_complexity	13828198	13828241	.	+	.	ID=LotjaGi6re1v1349400
LjG1.1_chr6	RepeatMasker	DNA/Mite	13828294	13828498	.	-	.	ID=LotjaGi6re1v1349500
LjG1.1_chr6	RepeatMasker	LTR/Gypsy	13828643	13829183	.	+	.	ID=LotjaGi6re1v1349600
LjG1.1_chr6	RepeatMasker	DNA/Mite	13829219	13829588	.	+	.	ID=LotjaGi6re1v1349700
LjG1.1_chr6	RepeatMasker	LINE	13830051	13830802	.	+	.	ID=LotjaGi6re1v1349800
LjG1.1_chr6	RepeatMasker	Low_complexity	13832821	13832973	.	+	.	ID=LotjaGi6re1v1349900
LjG1.1_chr6	RepeatMasker	Low_complexity	13833001	13833035	.	+	.	ID=LotjaGi6re1v1350000
LjG1.1_chr6	RepeatMasker	Low_complexity	13833048	13833124	.	+	.	ID=LotjaGi6re1v1350100
LjG1.1_chr6	RepeatMasker	Low_complexity	13833622	13833664	.	+	.	ID=LotjaGi6re1v1350200
LjG1.1_chr6	RepeatMasker	Low_complexity	13833925	13833966	.	+	.	ID=LotjaGi6re1v1350300
LjG1.1_chr6	RepeatMasker	LTR	13834055	13834227	.	+	.	ID=LotjaGi6re1v1350400
LjG1.1_chr6	RepeatMasker	Low_complexity	13834612	13834654	.	+	.	ID=LotjaGi6re1v1350500
LjG1.1_chr6	RepeatMasker	Low_complexity	13834699	13834732	.	+	.	ID=LotjaGi6re1v1350600
LjG1.1_chr6	RepeatMasker	LTR	13834764	13835555	.	+	.	ID=LotjaGi6re1v1350700
LjG1.1_chr6	RepeatMasker	LTR	13835598	13835806	.	-	.	ID=LotjaGi6re1v1350800
LjG1.1_chr6	RepeatMasker	LTR	13836223	13836796	.	-	.	ID=LotjaGi6re1v1350900
LjG1.1_chr6	RepeatMasker	LTR	13836911	13837087	.	-	.	ID=LotjaGi6re1v1351000
LjG1.1_chr6	RepeatMasker	LTR	13837084	13837330	.	-	.	ID=LotjaGi6re1v1351100
LjG1.1_chr6	RepeatMasker	LTR/Copia	13837151	13837625	.	+	.	ID=LotjaGi6re1v1351200
LjG1.1_chr6	RepeatMasker	LTR/Copia	13838062	13839022	.	+	.	ID=LotjaGi6re1v1351300
LjG1.1_chr6	RepeatMasker	LTR	13839195	13839601	.	+	.	ID=LotjaGi6re1v1351400
LjG1.1_chr6	RepeatMasker	Low_complexity	13839667	13839691	.	+	.	ID=LotjaGi6re1v1351500
LjG1.1_chr6	RepeatMasker	Low_complexity	13840006	13840026	.	+	.	ID=LotjaGi6re1v1351600
LjG1.1_chr6	RepeatMasker	LTR	13840243	13840461	.	-	.	ID=LotjaGi6re1v1351700
LjG1.1_chr6	RepeatMasker	LTR	13841139	13841254	.	+	.	ID=LotjaGi6re1v1351800
LjG1.1_chr6	RepeatMasker	Low_complexity	13841263	13841378	.	+	.	ID=LotjaGi6re1v1351900
LjG1.1_chr6	RepeatMasker	Low_complexity	13841277	13841391	.	+	.	ID=LotjaGi6re1v1352000
LjG1.1_chr6	RepeatMasker	LTR	13841586	13841888	.	-	.	ID=LotjaGi6re1v1352100
LjG1.1_chr6	RepeatMasker	Low_complexity	13845084	13845134	.	+	.	ID=LotjaGi6re1v1352200
LjG1.1_chr6	RepeatMasker	Low_complexity	13846509	13846532	.	+	.	ID=LotjaGi6re1v1352300
LjG1.1_chr6	RepeatMasker	Low_complexity	13846585	13846738	.	+	.	ID=LotjaGi6re1v1352400
LjG1.1_chr6	RepeatMasker	Simple_repeat	13846828	13846856	.	+	.	ID=LotjaGi6re1v1352500
LjG1.1_chr6	RepeatMasker	LTR	13849248	13849296	.	-	.	ID=LotjaGi6re1v1352600
LjG1.1_chr6	RepeatMasker	Low_complexity	13854340	13854366	.	+	.	ID=LotjaGi6re1v1352700
LjG1.1_chr6	RepeatMasker	LTR	13856315	13861417	.	+	.	ID=LotjaGi6re1v1352800
LjG1.1_chr6	RepeatMasker	LTR/Copia	13860157	13861303	.	+	.	ID=LotjaGi6re1v1352900
LjG1.1_chr6	RepeatMasker	LTR/Copia	13868193	13868265	.	-	.	ID=LotjaGi6re1v1353000
LjG1.1_chr6	RepeatMasker	Low_complexity	13868384	13868418	.	+	.	ID=LotjaGi6re1v1353100
LjG1.1_chr6	RepeatMasker	LTR/Copia	13869251	13869669	.	-	.	ID=LotjaGi6re1v1353200
LjG1.1_chr6	RepeatMasker	Simple_repeat	13869762	13869781	.	+	.	ID=LotjaGi6re1v1353300
LjG1.1_chr6	RepeatMasker	Low_complexity	13872230	13872253	.	+	.	ID=LotjaGi6re1v1353400
LjG1.1_chr6	RepeatMasker	Low_complexity	13872416	13872461	.	+	.	ID=LotjaGi6re1v1353500
LjG1.1_chr6	RepeatMasker	Low_complexity	13872504	13872531	.	+	.	ID=LotjaGi6re1v1353600
LjG1.1_chr6	RepeatMasker	LTR/Copia	13875806	13880942	.	-	.	ID=LotjaGi6re1v1353700
LjG1.1_chr6	RepeatMasker	Low_complexity	13881650	13881701	.	+	.	ID=LotjaGi6re1v1353800
LjG1.1_chr6	RepeatMasker	LTR/Copia	13881724	13881841	.	-	.	ID=LotjaGi6re1v1353900
LjG1.1_chr6	RepeatMasker	LTR/Copia	13882099	13882209	.	-	.	ID=LotjaGi6re1v1354000
LjG1.1_chr6	RepeatMasker	LTR/Copia	13882395	13887604	.	-	.	ID=LotjaGi6re1v1354100
LjG1.1_chr6	RepeatMasker	Low_complexity	13888329	13888361	.	+	.	ID=LotjaGi6re1v1354200
LjG1.1_chr6	RepeatMasker	Low_complexity	13889058	13889085	.	+	.	ID=LotjaGi6re1v1354300
LjG1.1_chr6	RepeatMasker	Low_complexity	13889793	13889849	.	+	.	ID=LotjaGi6re1v1354400
LjG1.1_chr6	RepeatMasker	Low_complexity	13891325	13891367	.	+	.	ID=LotjaGi6re1v1354500
LjG1.1_chr6	RepeatMasker	Low_complexity	13891487	13891508	.	+	.	ID=LotjaGi6re1v1354600
LjG1.1_chr6	RepeatMasker	Low_complexity	13893335	13893387	.	+	.	ID=LotjaGi6re1v1354700
LjG1.1_chr6	RepeatMasker	Low_complexity	13893425	13893461	.	+	.	ID=LotjaGi6re1v1354800
LjG1.1_chr6	RepeatMasker	Low_complexity	13893672	13893714	.	+	.	ID=LotjaGi6re1v1354900
LjG1.1_chr6	RepeatMasker	Low_complexity	13893931	13893975	.	+	.	ID=LotjaGi6re1v1355000
LjG1.1_chr6	RepeatMasker	Low_complexity	13894151	13894220	.	+	.	ID=LotjaGi6re1v1355100
LjG1.1_chr6	RepeatMasker	Low_complexity	13894343	13894371	.	+	.	ID=LotjaGi6re1v1355200
LjG1.1_chr6	RepeatMasker	Low_complexity	13896574	13896597	.	+	.	ID=LotjaGi6re1v1355300
LjG1.1_chr6	RepeatMasker	Low_complexity	13896681	13896710	.	+	.	ID=LotjaGi6re1v1355400
LjG1.1_chr6	RepeatMasker	Low_complexity	13896862	13896962	.	+	.	ID=LotjaGi6re1v1355500
LjG1.1_chr6	RepeatMasker	Simple_repeat	13898057	13898104	.	+	.	ID=LotjaGi6re1v1355600
LjG1.1_chr6	RepeatMasker	Simple_repeat	13898134	13898294	.	+	.	ID=LotjaGi6re1v1355700
LjG1.1_chr6	RepeatMasker	Simple_repeat	13899029	13899074	.	+	.	ID=LotjaGi6re1v1355800
LjG1.1_chr6	RepeatMasker	Simple_repeat	13899105	13899262	.	+	.	ID=LotjaGi6re1v1355900
LjG1.1_chr6	RepeatMasker	Low_complexity	13902193	13902299	.	+	.	ID=LotjaGi6re1v1356000
LjG1.1_chr6	RepeatMasker	Low_complexity	13902470	13902618	.	+	.	ID=LotjaGi6re1v1356100
LjG1.1_chr6	RepeatMasker	Low_complexity	13902826	13902991	.	+	.	ID=LotjaGi6re1v1356200
LjG1.1_chr6	RepeatMasker	Low_complexity	13903012	13903041	.	+	.	ID=LotjaGi6re1v1356300
LjG1.1_chr6	RepeatMasker	Low_complexity	13903059	13903185	.	+	.	ID=LotjaGi6re1v1356400
LjG1.1_chr6	RepeatMasker	Low_complexity	13903197	13903292	.	+	.	ID=LotjaGi6re1v1356500
LjG1.1_chr6	RepeatMasker	Simple_repeat	13903293	13903330	.	+	.	ID=LotjaGi6re1v1356600
LjG1.1_chr6	RepeatMasker	Low_complexity	13903331	13903415	.	+	.	ID=LotjaGi6re1v1356700
LjG1.1_chr6	RepeatMasker	Simple_repeat	13907282	13907363	.	+	.	ID=LotjaGi6re1v1356800
LjG1.1_chr6	RepeatMasker	Low_complexity	13907869	13907951	.	+	.	ID=LotjaGi6re1v1356900
LjG1.1_chr6	RepeatMasker	Simple_repeat	13909809	13909986	.	+	.	ID=LotjaGi6re1v1357000
LjG1.1_chr6	RepeatMasker	Simple_repeat	13910010	13910140	.	+	.	ID=LotjaGi6re1v1357100
LjG1.1_chr6	RepeatMasker	Low_complexity	13911150	13911198	.	+	.	ID=LotjaGi6re1v1357200
LjG1.1_chr6	RepeatMasker	Simple_repeat	13912265	13912325	.	+	.	ID=LotjaGi6re1v1357300
LjG1.1_chr6	RepeatMasker	Low_complexity	13912353	13912376	.	+	.	ID=LotjaGi6re1v1357400
LjG1.1_chr6	RepeatMasker	Low_complexity	13912889	13913008	.	+	.	ID=LotjaGi6re1v1357500
LjG1.1_chr6	RepeatMasker	Simple_repeat	13913340	13913379	.	+	.	ID=LotjaGi6re1v1357600
LjG1.1_chr6	RepeatMasker	Low_complexity	13914321	13914345	.	+	.	ID=LotjaGi6re1v1357700
LjG1.1_chr6	RepeatMasker	Low_complexity	13914352	13914407	.	+	.	ID=LotjaGi6re1v1357800
LjG1.1_chr6	RepeatMasker	Low_complexity	13915704	13915734	.	+	.	ID=LotjaGi6re1v1357900
LjG1.1_chr6	RepeatMasker	Low_complexity	13918261	13918507	.	+	.	ID=LotjaGi6re1v1358000
LjG1.1_chr6	RepeatMasker	DNA/Harbinger	13918915	13919316	.	-	.	ID=LotjaGi6re1v1358100
LjG1.1_chr6	RepeatMasker	DNA/Harbinger	13919359	13919512	.	-	.	ID=LotjaGi6re1v1358200
LjG1.1_chr6	RepeatMasker	LTR	13922853	13923165	.	-	.	ID=LotjaGi6re1v1358300
LjG1.1_chr6	RepeatMasker	LTR/Copia	13925765	13925852	.	-	.	ID=LotjaGi6re1v1358400
LjG1.1_chr6	RepeatMasker	Simple_repeat	13926598	13926633	.	+	.	ID=LotjaGi6re1v1358500
LjG1.1_chr6	RepeatMasker	LTR	13926649	13926821	.	-	.	ID=LotjaGi6re1v1358600
LjG1.1_chr6	RepeatMasker	LTR/Copia	13927286	13927367	.	-	.	ID=LotjaGi6re1v1358700
LjG1.1_chr6	RepeatMasker	LTR	13927434	13927620	.	-	.	ID=LotjaGi6re1v1358800
LjG1.1_chr6	RepeatMasker	LTR/Gypsy	13927562	13927632	.	-	.	ID=LotjaGi6re1v1358900
LjG1.1_chr6	RepeatMasker	LTR/Gypsy	13927647	13928043	.	-	.	ID=LotjaGi6re1v1359000
LjG1.1_chr6	RepeatMasker	DNA/Mite	13928476	13928662	.	+	.	ID=LotjaGi6re1v1359100
LjG1.1_chr6	RepeatMasker	Low_complexity	13935274	13935332	.	+	.	ID=LotjaGi6re1v1359200
LjG1.1_chr6	RepeatMasker	Low_complexity	13937613	13937687	.	+	.	ID=LotjaGi6re1v1359300
LjG1.1_chr6	RepeatMasker	Low_complexity	13939571	13939599	.	+	.	ID=LotjaGi6re1v1359400
LjG1.1_chr6	RepeatMasker	Low_complexity	13939784	13939811	.	+	.	ID=LotjaGi6re1v1359500
LjG1.1_chr6	RepeatMasker	DNA/Mite	13939903	13940296	.	-	.	ID=LotjaGi6re1v1359600
LjG1.1_chr6	RepeatMasker	Low_complexity	13941581	13941609	.	+	.	ID=LotjaGi6re1v1359700
LjG1.1_chr6	RepeatMasker	Low_complexity	13941857	13941928	.	+	.	ID=LotjaGi6re1v1359800
LjG1.1_chr6	RepeatMasker	LTR/Gypsy	13944493	13944867	.	+	.	ID=LotjaGi6re1v1359900
LjG1.1_chr6	RepeatMasker	Low_complexity	13946088	13946149	.	+	.	ID=LotjaGi6re1v1360000
LjG1.1_chr6	RepeatMasker	Simple_repeat	13946340	13946391	.	+	.	ID=LotjaGi6re1v1360100
LjG1.1_chr6	RepeatMasker	LTR	13946551	13946569	.	-	.	ID=LotjaGi6re1v1360200
LjG1.1_chr6	RepeatMasker	DNA/Mite	13946570	13947087	.	+	.	ID=LotjaGi6re1v1360300
LjG1.1_chr6	RepeatMasker	LTR/Gypsy	13947088	13947352	.	-	.	ID=LotjaGi6re1v1360400
LjG1.1_chr6	RepeatMasker	LTR/Gypsy	13947977	13948047	.	-	.	ID=LotjaGi6re1v1360500
LjG1.1_chr6	RepeatMasker	LINE	13950836	13953705	.	+	.	ID=LotjaGi6re1v1360600
LjG1.1_chr6	RepeatMasker	LTR	13954633	13955000	.	+	.	ID=LotjaGi6re1v1360700
LjG1.1_chr6	RepeatMasker	LTR	13954853	13955001	.	-	.	ID=LotjaGi6re1v1360800
LjG1.1_chr6	RepeatMasker	DNA/Mite	13955901	13956319	.	-	.	ID=LotjaGi6re1v1360900
LjG1.1_chr6	RepeatMasker	DNA/Mite	13956608	13956916	.	+	.	ID=LotjaGi6re1v1361000
LjG1.1_chr6	RepeatMasker	Low_complexity	13957211	13957245	.	+	.	ID=LotjaGi6re1v1361100
LjG1.1_chr6	RepeatMasker	Low_complexity	13958545	13958692	.	+	.	ID=LotjaGi6re1v1361200
LjG1.1_chr6	RepeatMasker	Low_complexity	13958846	13958867	.	+	.	ID=LotjaGi6re1v1361300
LjG1.1_chr6	RepeatMasker	DNA/Mite	13959633	13959931	.	+	.	ID=LotjaGi6re1v1361400
LjG1.1_chr6	RepeatMasker	LTR	13960241	13960318	.	-	.	ID=LotjaGi6re1v1361500
LjG1.1_chr6	RepeatMasker	DNA/Mite	13960319	13960394	.	-	.	ID=LotjaGi6re1v1361600
LjG1.1_chr6	RepeatMasker	Low_complexity	13960439	13960482	.	+	.	ID=LotjaGi6re1v1361700
LjG1.1_chr6	RepeatMasker	LTR	13960593	13960739	.	-	.	ID=LotjaGi6re1v1361800
LjG1.1_chr6	RepeatMasker	Low_complexity	13960801	13960821	.	+	.	ID=LotjaGi6re1v1361900
LjG1.1_chr6	RepeatMasker	LTR/Gypsy	13961064	13961242	.	+	.	ID=LotjaGi6re1v1362000
LjG1.1_chr6	RepeatMasker	DNA/hAT	13961163	13961256	.	+	.	ID=LotjaGi6re1v1362100
LjG1.1_chr6	RepeatMasker	DNA/hAT	13961910	13962073	.	+	.	ID=LotjaGi6re1v1362200
LjG1.1_chr6	RepeatMasker	LTR	13962235	13962372	.	+	.	ID=LotjaGi6re1v1362300
LjG1.1_chr6	RepeatMasker	Simple_repeat	13962373	13962427	.	+	.	ID=LotjaGi6re1v1362400
LjG1.1_chr6	RepeatMasker	DNA/hAT	13962752	13962849	.	+	.	ID=LotjaGi6re1v1362500
LjG1.1_chr6	RepeatMasker	LTR	13962769	13962857	.	-	.	ID=LotjaGi6re1v1362600
LjG1.1_chr6	RepeatMasker	DNA/Mite	13962956	13963060	.	+	.	ID=LotjaGi6re1v1362700
LjG1.1_chr6	RepeatMasker	DNA/Mite	13963173	13963275	.	-	.	ID=LotjaGi6re1v1362800
LjG1.1_chr6	RepeatMasker	LTR	13963631	13963707	.	-	.	ID=LotjaGi6re1v1362900
LjG1.1_chr6	RepeatMasker	Low_complexity	13963713	13963744	.	+	.	ID=LotjaGi6re1v1363000
LjG1.1_chr6	RepeatMasker	Low_complexity	13964227	13964259	.	+	.	ID=LotjaGi6re1v1363100
LjG1.1_chr6	RepeatMasker	LTR	13964265	13964337	.	+	.	ID=LotjaGi6re1v1363200
LjG1.1_chr6	RepeatMasker	DNA/Mite	13965079	13965201	.	-	.	ID=LotjaGi6re1v1363300
LjG1.1_chr6	RepeatMasker	DNA/Mite	13965202	13965476	.	+	.	ID=LotjaGi6re1v1363400
LjG1.1_chr6	RepeatMasker	LTR	13965205	13965219	.	+	.	ID=LotjaGi6re1v1363500
LjG1.1_chr6	RepeatMasker	DNA/Mite	13965477	13965524	.	-	.	ID=LotjaGi6re1v1363600
LjG1.1_chr6	RepeatMasker	DNA/Mite	13965572	13965738	.	-	.	ID=LotjaGi6re1v1363700
LjG1.1_chr6	RepeatMasker	LTR	13965739	13965765	.	+	.	ID=LotjaGi6re1v1363800
LjG1.1_chr6	RepeatMasker	Low_complexity	13968798	13968841	.	+	.	ID=LotjaGi6re1v1363900
LjG1.1_chr6	RepeatMasker	Low_complexity	13969244	13969300	.	+	.	ID=LotjaGi6re1v1364000
LjG1.1_chr6	RepeatMasker	Low_complexity	13969518	13969586	.	+	.	ID=LotjaGi6re1v1364100
LjG1.1_chr6	RepeatMasker	LTR/Copia	13969810	13971267	.	-	.	ID=LotjaGi6re1v1364200
LjG1.1_chr6	RepeatMasker	LTR/Copia	13971260	13972884	.	-	.	ID=LotjaGi6re1v1364300
LjG1.1_chr6	RepeatMasker	Simple_repeat	13973108	13973192	.	+	.	ID=LotjaGi6re1v1364400
LjG1.1_chr6	RepeatMasker	LTR	13975089	13975688	.	-	.	ID=LotjaGi6re1v1364500
LjG1.1_chr6	RepeatMasker	DNA/Mite	13975763	13975911	.	-	.	ID=LotjaGi6re1v1364600
LjG1.1_chr6	RepeatMasker	DNA/Mite	13975938	13976025	.	-	.	ID=LotjaGi6re1v1364700
LjG1.1_chr6	RepeatMasker	DNA/Mite	13976089	13976150	.	-	.	ID=LotjaGi6re1v1364800
LjG1.1_chr6	RepeatMasker	LTR	13976211	13976809	.	+	.	ID=LotjaGi6re1v1364900
LjG1.1_chr6	RepeatMasker	LTR	13976954	13977139	.	+	.	ID=LotjaGi6re1v1365000
LjG1.1_chr6	RepeatMasker	LTR	13977140	13981456	.	+	.	ID=LotjaGi6re1v1365100
LjG1.1_chr6	RepeatMasker	LTR	13981458	13982099	.	+	.	ID=LotjaGi6re1v1365200
LjG1.1_chr6	RepeatMasker	LTR/Gypsy	13982934	13984857	.	+	.	ID=LotjaGi6re1v1365300
LjG1.1_chr6	RepeatMasker	LTR	13985598	13985648	.	-	.	ID=LotjaGi6re1v1365400
LjG1.1_chr6	RepeatMasker	Low_complexity	13986016	13986036	.	+	.	ID=LotjaGi6re1v1365500
LjG1.1_chr6	RepeatMasker	LTR	13986296	13986378	.	+	.	ID=LotjaGi6re1v1365600
LjG1.1_chr6	RepeatMasker	Low_complexity	13987553	13987584	.	+	.	ID=LotjaGi6re1v1365700
LjG1.1_chr6	RepeatMasker	Low_complexity	13987605	13987668	.	+	.	ID=LotjaGi6re1v1365800
LjG1.1_chr6	RepeatMasker	Simple_repeat	13988376	13988398	.	+	.	ID=LotjaGi6re1v1365900
LjG1.1_chr6	RepeatMasker	LTR	13992128	13992168	.	-	.	ID=LotjaGi6re1v1366000
LjG1.1_chr6	RepeatMasker	Simple_repeat	13992693	13992758	.	+	.	ID=LotjaGi6re1v1366100
LjG1.1_chr6	RepeatMasker	Simple_repeat	13992811	13992869	.	+	.	ID=LotjaGi6re1v1366200
LjG1.1_chr6	RepeatMasker	Low_complexity	13993304	13993428	.	+	.	ID=LotjaGi6re1v1366300
LjG1.1_chr6	RepeatMasker	Low_complexity	13993627	13993711	.	+	.	ID=LotjaGi6re1v1366400
LjG1.1_chr6	RepeatMasker	Low_complexity	13994100	13994129	.	+	.	ID=LotjaGi6re1v1366500
LjG1.1_chr6	RepeatMasker	LTR	13994274	13994370	.	-	.	ID=LotjaGi6re1v1366600
LjG1.1_chr6	RepeatMasker	LTR	13994544	13995768	.	-	.	ID=LotjaGi6re1v1366700
LjG1.1_chr6	RepeatMasker	LTR	13996099	13996285	.	-	.	ID=LotjaGi6re1v1366800
LjG1.1_chr6	RepeatMasker	LTR/Gypsy	13996178	13996830	.	+	.	ID=LotjaGi6re1v1366900
LjG1.1_chr6	RepeatMasker	LTR	13997299	13998684	.	+	.	ID=LotjaGi6re1v1367000
LjG1.1_chr6	RepeatMasker	Low_complexity	13999224	13999251	.	+	.	ID=LotjaGi6re1v1367100
LjG1.1_chr6	RepeatMasker	LTR	13999783	14007033	.	-	.	ID=LotjaGi6re1v1367200
LjG1.1_chr6	RepeatMasker	LTR/Copia	14007034	14007091	.	+	.	ID=LotjaGi6re1v1367300
LjG1.1_chr6	RepeatMasker	LTR	14007130	14018097	.	-	.	ID=LotjaGi6re1v1367400
LjG1.1_chr6	RepeatMasker	LTR/Copia	14018240	14020476	.	+	.	ID=LotjaGi6re1v1367500
LjG1.1_chr6	RepeatMasker	LTR/Copia	14020478	14021703	.	-	.	ID=LotjaGi6re1v1367600
LjG1.1_chr6	RepeatMasker	LTR/Copia	14021704	14021804	.	+	.	ID=LotjaGi6re1v1367700
LjG1.1_chr6	RepeatMasker	LTR/Copia	14021803	14024791	.	+	.	ID=LotjaGi6re1v1367800
LjG1.1_chr6	RepeatMasker	LTR/Copia	14024792	14029899	.	+	.	ID=LotjaGi6re1v1367900
LjG1.1_chr6	RepeatMasker	LTR	14029900	14031941	.	+	.	ID=LotjaGi6re1v1368000
LjG1.1_chr6	RepeatMasker	LTR/Copia	14031942	14036064	.	+	.	ID=LotjaGi6re1v1368100
LjG1.1_chr6	RepeatMasker	LTR	14034065	14044066	.	+	.	ID=LotjaGi6re1v1368200
LjG1.1_chr6	RepeatMasker	LTR	14044066	14046838	.	+	.	ID=LotjaGi6re1v1368300
LjG1.1_chr6	RepeatMasker	LTR/Gypsy	14046842	14051174	.	+	.	ID=LotjaGi6re1v1368400
LjG1.1_chr6	RepeatMasker	LTR	14051154	14051454	.	+	.	ID=LotjaGi6re1v1368500
LjG1.1_chr6	RepeatMasker	LTR	14051455	14051482	.	-	.	ID=LotjaGi6re1v1368600
LjG1.1_chr6	RepeatMasker	LTR/Copia	14051453	14052192	.	+	.	ID=LotjaGi6re1v1368700
LjG1.1_chr6	RepeatMasker	LTR/Copia	14052198	14052650	.	-	.	ID=LotjaGi6re1v1368800
LjG1.1_chr6	RepeatMasker	Low_complexity	14053013	14053058	.	+	.	ID=LotjaGi6re1v1368900
LjG1.1_chr6	RepeatMasker	Low_complexity	14053303	14053383	.	+	.	ID=LotjaGi6re1v1369000
LjG1.1_chr6	RepeatMasker	Low_complexity	14053392	14053452	.	+	.	ID=LotjaGi6re1v1369100
LjG1.1_chr6	RepeatMasker	Low_complexity	14053596	14053628	.	+	.	ID=LotjaGi6re1v1369200
LjG1.1_chr6	RepeatMasker	Simple_repeat	14053716	14053750	.	+	.	ID=LotjaGi6re1v1369300
LjG1.1_chr6	RepeatMasker	Low_complexity	14055298	14055364	.	+	.	ID=LotjaGi6re1v1369400
LjG1.1_chr6	RepeatMasker	LTR	14055987	14056369	.	+	.	ID=LotjaGi6re1v1369500
LjG1.1_chr6	RepeatMasker	LTR	14056347	14056484	.	+	.	ID=LotjaGi6re1v1369600
LjG1.1_chr6	RepeatMasker	LTR	14056489	14056641	.	+	.	ID=LotjaGi6re1v1369700
LjG1.1_chr6	RepeatMasker	LTR	14056683	14056717	.	+	.	ID=LotjaGi6re1v1369800
LjG1.1_chr6	RepeatMasker	Low_complexity	14056969	14057054	.	+	.	ID=LotjaGi6re1v1369900
LjG1.1_chr6	RepeatMasker	Low_complexity	14057113	14057140	.	+	.	ID=LotjaGi6re1v1370000
LjG1.1_chr6	RepeatMasker	Low_complexity	14057188	14057222	.	+	.	ID=LotjaGi6re1v1370100
LjG1.1_chr6	RepeatMasker	LTR	14057806	14060131	.	-	.	ID=LotjaGi6re1v1370200
LjG1.1_chr6	RepeatMasker	LTR	14060137	14071154	.	+	.	ID=LotjaGi6re1v1370300
LjG1.1_chr6	RepeatMasker	LTR	14071155	14071517	.	-	.	ID=LotjaGi6re1v1370400
LjG1.1_chr6	RepeatMasker	LTR	14071153	14072116	.	+	.	ID=LotjaGi6re1v1370500
LjG1.1_chr6	RepeatMasker	LTR	14072110	14072296	.	-	.	ID=LotjaGi6re1v1370600
LjG1.1_chr6	RepeatMasker	Low_complexity	14072401	14072423	.	+	.	ID=LotjaGi6re1v1370700
LjG1.1_chr6	RepeatMasker	LTR	14072735	14072985	.	-	.	ID=LotjaGi6re1v1370800
LjG1.1_chr6	RepeatMasker	LTR	14072797	14073856	.	+	.	ID=LotjaGi6re1v1370900
LjG1.1_chr6	RepeatMasker	LTR	14073060	14074154	.	-	.	ID=LotjaGi6re1v1371000
LjG1.1_chr6	RepeatMasker	LTR	14074216	14074389	.	+	.	ID=LotjaGi6re1v1371100
LjG1.1_chr6	RepeatMasker	LTR/Copia	14082521	14082925	.	+	.	ID=LotjaGi6re1v1371200
LjG1.1_chr6	RepeatMasker	Low_complexity	14083896	14083956	.	+	.	ID=LotjaGi6re1v1371300
LjG1.1_chr6	RepeatMasker	LTR/Gypsy	14086140	14091401	.	+	.	ID=LotjaGi6re1v1371400
LjG1.1_chr6	RepeatMasker	Simple_repeat	14097688	14097724	.	+	.	ID=LotjaGi6re1v1371500
LjG1.1_chr6	RepeatMasker	DNA/Mite	14097763	14098045	.	+	.	ID=LotjaGi6re1v1371600
LjG1.1_chr6	RepeatMasker	LTR/Gypsy	14099258	14099325	.	-	.	ID=LotjaGi6re1v1371700
LjG1.1_chr6	RepeatMasker	LTR	14102030	14102290	.	+	.	ID=LotjaGi6re1v1371800
LjG1.1_chr6	RepeatMasker	LTR	14102412	14103566	.	-	.	ID=LotjaGi6re1v1371900
LjG1.1_chr6	RepeatMasker	LTR	14103252	14103628	.	+	.	ID=LotjaGi6re1v1372000
LjG1.1_chr6	RepeatMasker	LTR/Gypsy	14104696	14104828	.	-	.	ID=LotjaGi6re1v1372100
LjG1.1_chr6	RepeatMasker	LTR/Gypsy	14104829	14104932	.	-	.	ID=LotjaGi6re1v1372200
LjG1.1_chr6	RepeatMasker	DNA/Mite	14104944	14105005	.	+	.	ID=LotjaGi6re1v1372300
LjG1.1_chr6	RepeatMasker	Simple_repeat	14105006	14105034	.	+	.	ID=LotjaGi6re1v1372400
LjG1.1_chr6	RepeatMasker	DNA/Mite	14105035	14105215	.	+	.	ID=LotjaGi6re1v1372500
LjG1.1_chr6	RepeatMasker	DNA/Mite	14105282	14105381	.	+	.	ID=LotjaGi6re1v1372600
LjG1.1_chr6	RepeatMasker	LTR	14105632	14105723	.	-	.	ID=LotjaGi6re1v1372700
LjG1.1_chr6	RepeatMasker	Simple_repeat	14107353	14107400	.	+	.	ID=LotjaGi6re1v1372800
LjG1.1_chr6	RepeatMasker	LTR	14108171	14112335	.	-	.	ID=LotjaGi6re1v1372900
LjG1.1_chr6	RepeatMasker	LTR	14112356	14112496	.	+	.	ID=LotjaGi6re1v1373000
LjG1.1_chr6	RepeatMasker	Low_complexity	14112902	14112937	.	+	.	ID=LotjaGi6re1v1373100
LjG1.1_chr6	RepeatMasker	Low_complexity	14113427	14113447	.	+	.	ID=LotjaGi6re1v1373200
LjG1.1_chr6	RepeatMasker	LTR	14116537	14117886	.	+	.	ID=LotjaGi6re1v1373300
LjG1.1_chr6	RepeatMasker	LTR	14119963	14120112	.	-	.	ID=LotjaGi6re1v1373400
LjG1.1_chr6	RepeatMasker	LTR	14120187	14121007	.	-	.	ID=LotjaGi6re1v1373500
LjG1.1_chr6	RepeatMasker	LTR/Copia	14120597	14121257	.	+	.	ID=LotjaGi6re1v1373600
LjG1.1_chr6	RepeatMasker	Low_complexity	14121327	14121420	.	+	.	ID=LotjaGi6re1v1373700
LjG1.1_chr6	RepeatMasker	LTR/Copia	14121684	14121809	.	+	.	ID=LotjaGi6re1v1373800
LjG1.1_chr6	RepeatMasker	LTR/Gypsy	14121899	14122391	.	-	.	ID=LotjaGi6re1v1373900
LjG1.1_chr6	RepeatMasker	DNA/Mite	14124050	14124326	.	+	.	ID=LotjaGi6re1v1374000
LjG1.1_chr6	RepeatMasker	LTR/Gypsy	14125559	14125624	.	-	.	ID=LotjaGi6re1v1374100
LjG1.1_chr6	RepeatMasker	LTR	14127146	14127182	.	+	.	ID=LotjaGi6re1v1374200
LjG1.1_chr6	RepeatMasker	LTR	14127154	14127252	.	-	.	ID=LotjaGi6re1v1374300
LjG1.1_chr6	RepeatMasker	LTR	14127394	14127680	.	+	.	ID=LotjaGi6re1v1374400
LjG1.1_chr6	RepeatMasker	LTR/Gypsy	14129180	14134617	.	-	.	ID=LotjaGi6re1v1374500
LjG1.1_chr6	RepeatMasker	Low_complexity	14135182	14135216	.	+	.	ID=LotjaGi6re1v1374600
LjG1.1_chr6	RepeatMasker	Low_complexity	14135661	14135682	.	+	.	ID=LotjaGi6re1v1374700
LjG1.1_chr6	RepeatMasker	DNA/Mite	14137853	14138070	.	+	.	ID=LotjaGi6re1v1374800
LjG1.1_chr6	RepeatMasker	Simple_repeat	14138462	14138519	.	+	.	ID=LotjaGi6re1v1374900
LjG1.1_chr6	RepeatMasker	Low_complexity	14140734	14140762	.	+	.	ID=LotjaGi6re1v1375000
LjG1.1_chr6	RepeatMasker	LTR	14144508	14144721	.	+	.	ID=LotjaGi6re1v1375100
LjG1.1_chr6	RepeatMasker	LTR	14144510	14144697	.	-	.	ID=LotjaGi6re1v1375200
LjG1.1_chr6	RepeatMasker	LTR/Gypsy	14144928	14144972	.	-	.	ID=LotjaGi6re1v1375300
LjG1.1_chr6	RepeatMasker	Low_complexity	14146134	14146173	.	+	.	ID=LotjaGi6re1v1375400
LjG1.1_chr6	RepeatMasker	Low_complexity	14147757	14147813	.	+	.	ID=LotjaGi6re1v1375500
LjG1.1_chr6	RepeatMasker	Low_complexity	14148449	14148504	.	+	.	ID=LotjaGi6re1v1375600
LjG1.1_chr6	RepeatMasker	Low_complexity	14148798	14148830	.	+	.	ID=LotjaGi6re1v1375700
LjG1.1_chr6	RepeatMasker	Low_complexity	14148843	14148880	.	+	.	ID=LotjaGi6re1v1375800
LjG1.1_chr6	RepeatMasker	Low_complexity	14148973	14149132	.	+	.	ID=LotjaGi6re1v1375900
LjG1.1_chr6	RepeatMasker	Low_complexity	14149158	14149241	.	+	.	ID=LotjaGi6re1v1376000
LjG1.1_chr6	RepeatMasker	LTR	14149550	14152048	.	+	.	ID=LotjaGi6re1v1376100
LjG1.1_chr6	RepeatMasker	LTR/Gypsy	14150049	14159064	.	+	.	ID=LotjaGi6re1v1376200
LjG1.1_chr6	RepeatMasker	LTR/Gypsy	14159067	14159818	.	+	.	ID=LotjaGi6re1v1376300
LjG1.1_chr6	RepeatMasker	LTR	14159966	14160104	.	+	.	ID=LotjaGi6re1v1376400
LjG1.1_chr6	RepeatMasker	DNA/Mite	14160412	14160570	.	+	.	ID=LotjaGi6re1v1376500
LjG1.1_chr6	RepeatMasker	DNA/Mite	14160413	14160554	.	-	.	ID=LotjaGi6re1v1376600
LjG1.1_chr6	RepeatMasker	DNA/Mite	14161616	14161692	.	-	.	ID=LotjaGi6re1v1376700
LjG1.1_chr6	RepeatMasker	LTR	14162209	14162587	.	+	.	ID=LotjaGi6re1v1376800
LjG1.1_chr6	RepeatMasker	LTR	14164369	14165036	.	-	.	ID=LotjaGi6re1v1376900
LjG1.1_chr6	RepeatMasker	Low_complexity	14168534	14168570	.	+	.	ID=LotjaGi6re1v1377000
LjG1.1_chr6	RepeatMasker	DNA/Mite	14168728	14168858	.	-	.	ID=LotjaGi6re1v1377100
LjG1.1_chr6	RepeatMasker	DNA/Mite	14169034	14169176	.	+	.	ID=LotjaGi6re1v1377200
LjG1.1_chr6	RepeatMasker	Low_complexity	14169277	14169332	.	+	.	ID=LotjaGi6re1v1377300
LjG1.1_chr6	RepeatMasker	Low_complexity	14169365	14169456	.	+	.	ID=LotjaGi6re1v1377400
LjG1.1_chr6	RepeatMasker	Low_complexity	14169371	14169513	.	+	.	ID=LotjaGi6re1v1377500
LjG1.1_chr6	RepeatMasker	DNA/Mite	14169576	14169754	.	+	.	ID=LotjaGi6re1v1377600
LjG1.1_chr6	RepeatMasker	DNA/Mite	14169799	14169914	.	+	.	ID=LotjaGi6re1v1377700
LjG1.1_chr6	RepeatMasker	LTR/Gypsy	14170222	14170289	.	+	.	ID=LotjaGi6re1v1377800
LjG1.1_chr6	RepeatMasker	Low_complexity	14170344	14170385	.	+	.	ID=LotjaGi6re1v1377900
LjG1.1_chr6	RepeatMasker	Simple_repeat	14172869	14172902	.	+	.	ID=LotjaGi6re1v1378000
LjG1.1_chr6	RepeatMasker	Low_complexity	14173067	14173122	.	+	.	ID=LotjaGi6re1v1378100
LjG1.1_chr6	RepeatMasker	Low_complexity	14173168	14173279	.	+	.	ID=LotjaGi6re1v1378200
LjG1.1_chr6	RepeatMasker	Low_complexity	14174782	14174819	.	+	.	ID=LotjaGi6re1v1378300
LjG1.1_chr6	RepeatMasker	Low_complexity	14174993	14175020	.	+	.	ID=LotjaGi6re1v1378400
LjG1.1_chr6	RepeatMasker	LTR	14178164	14179169	.	-	.	ID=LotjaGi6re1v1378500
LjG1.1_chr6	RepeatMasker	Simple_repeat	14179170	14179195	.	+	.	ID=LotjaGi6re1v1378600
LjG1.1_chr6	RepeatMasker	LTR	14179196	14179221	.	-	.	ID=LotjaGi6re1v1378700
LjG1.1_chr6	RepeatMasker	Simple_repeat	14179817	14179996	.	+	.	ID=LotjaGi6re1v1378800
LjG1.1_chr6	RepeatMasker	Simple_repeat	14180019	14180197	.	+	.	ID=LotjaGi6re1v1378900
LjG1.1_chr6	RepeatMasker	Simple_repeat	14180245	14180493	.	+	.	ID=LotjaGi6re1v1379000
LjG1.1_chr6	RepeatMasker	DNA/Mite	14180992	14181206	.	+	.	ID=LotjaGi6re1v1379100
LjG1.1_chr6	RepeatMasker	LTR	14181417	14181481	.	+	.	ID=LotjaGi6re1v1379200
LjG1.1_chr6	RepeatMasker	DNA/Mite	14181432	14181492	.	+	.	ID=LotjaGi6re1v1379300
LjG1.1_chr6	RepeatMasker	Low_complexity	14181511	14181544	.	+	.	ID=LotjaGi6re1v1379400
LjG1.1_chr6	RepeatMasker	DNA/Mite	14181581	14181795	.	+	.	ID=LotjaGi6re1v1379500
LjG1.1_chr6	RepeatMasker	LTR	14181979	14182259	.	+	.	ID=LotjaGi6re1v1379600
LjG1.1_chr6	RepeatMasker	DNA/Mite	14183295	14183371	.	+	.	ID=LotjaGi6re1v1379700
LjG1.1_chr6	RepeatMasker	Low_complexity	14186893	14186933	.	+	.	ID=LotjaGi6re1v1379800
LjG1.1_chr6	RepeatMasker	Low_complexity	14187764	14187784	.	+	.	ID=LotjaGi6re1v1379900
LjG1.1_chr6	RepeatMasker	Low_complexity	14188190	14188228	.	+	.	ID=LotjaGi6re1v1380000
LjG1.1_chr6	RepeatMasker	Low_complexity	14188669	14188694	.	+	.	ID=LotjaGi6re1v1380100
LjG1.1_chr6	RepeatMasker	Low_complexity	14189090	14189154	.	+	.	ID=LotjaGi6re1v1380200
LjG1.1_chr6	RepeatMasker	Low_complexity	14189248	14189297	.	+	.	ID=LotjaGi6re1v1380300
LjG1.1_chr6	RepeatMasker	Low_complexity	14189262	14189310	.	+	.	ID=LotjaGi6re1v1380400
LjG1.1_chr6	RepeatMasker	Low_complexity	14191376	14191406	.	+	.	ID=LotjaGi6re1v1380500
LjG1.1_chr6	RepeatMasker	Low_complexity	14193772	14193867	.	+	.	ID=LotjaGi6re1v1380600
LjG1.1_chr6	RepeatMasker	Low_complexity	14194399	14194448	.	+	.	ID=LotjaGi6re1v1380700
LjG1.1_chr6	RepeatMasker	Low_complexity	14194413	14194461	.	+	.	ID=LotjaGi6re1v1380800
LjG1.1_chr6	RepeatMasker	DNA/Mite	14196457	14196722	.	-	.	ID=LotjaGi6re1v1380900
LjG1.1_chr6	RepeatMasker	Low_complexity	14196760	14196790	.	+	.	ID=LotjaGi6re1v1381000
LjG1.1_chr6	RepeatMasker	Low_complexity	14196951	14196984	.	+	.	ID=LotjaGi6re1v1381100
LjG1.1_chr6	RepeatMasker	LTR	14197791	14197940	.	-	.	ID=LotjaGi6re1v1381200
LjG1.1_chr6	RepeatMasker	LTR	14200200	14200345	.	-	.	ID=LotjaGi6re1v1381300
LjG1.1_chr6	RepeatMasker	Low_complexity	14201915	14201951	.	+	.	ID=LotjaGi6re1v1381400
LjG1.1_chr6	RepeatMasker	Low_complexity	14201982	14202005	.	+	.	ID=LotjaGi6re1v1381500
LjG1.1_chr6	RepeatMasker	LTR	14202007	14202095	.	-	.	ID=LotjaGi6re1v1381600
LjG1.1_chr6	RepeatMasker	Low_complexity	14202115	14202147	.	+	.	ID=LotjaGi6re1v1381700
LjG1.1_chr6	RepeatMasker	DNA/Mite	14205155	14205293	.	-	.	ID=LotjaGi6re1v1381800
LjG1.1_chr6	RepeatMasker	DNA/Mite	14205352	14205443	.	+	.	ID=LotjaGi6re1v1381900
LjG1.1_chr6	RepeatMasker	LTR	14206436	14206528	.	+	.	ID=LotjaGi6re1v1382000
LjG1.1_chr6	RepeatMasker	Low_complexity	14206852	14206887	.	+	.	ID=LotjaGi6re1v1382100
LjG1.1_chr6	RepeatMasker	Low_complexity	14208618	14208645	.	+	.	ID=LotjaGi6re1v1382200
LjG1.1_chr6	RepeatMasker	Low_complexity	14208823	14208870	.	+	.	ID=LotjaGi6re1v1382300
LjG1.1_chr6	RepeatMasker	Low_complexity	14209269	14209303	.	+	.	ID=LotjaGi6re1v1382400
LjG1.1_chr6	RepeatMasker	DNA/Mite	14209352	14209520	.	+	.	ID=LotjaGi6re1v1382500
LjG1.1_chr6	RepeatMasker	LTR	14209503	14209526	.	+	.	ID=LotjaGi6re1v1382600
LjG1.1_chr6	RepeatMasker	DNA/Mite	14209527	14209712	.	-	.	ID=LotjaGi6re1v1382700
LjG1.1_chr6	RepeatMasker	Low_complexity	14209991	14210040	.	+	.	ID=LotjaGi6re1v1382800
LjG1.1_chr6	RepeatMasker	Low_complexity	14210304	14210407	.	+	.	ID=LotjaGi6re1v1382900
LjG1.1_chr6	RepeatMasker	LTR	14210568	14211598	.	+	.	ID=LotjaGi6re1v1383000
LjG1.1_chr6	RepeatMasker	DNA/Mite	14211637	14211750	.	-	.	ID=LotjaGi6re1v1383100
LjG1.1_chr6	RepeatMasker	Low_complexity	14212397	14212418	.	+	.	ID=LotjaGi6re1v1383200
LjG1.1_chr6	RepeatMasker	Low_complexity	14212457	14212514	.	+	.	ID=LotjaGi6re1v1383300
LjG1.1_chr6	RepeatMasker	DNA/Mite	14213328	14213489	.	-	.	ID=LotjaGi6re1v1383400
LjG1.1_chr6	RepeatMasker	Low_complexity	14213983	14214072	.	+	.	ID=LotjaGi6re1v1383500
LjG1.1_chr6	RepeatMasker	LTR	14214108	14214257	.	-	.	ID=LotjaGi6re1v1383600
LjG1.1_chr6	RepeatMasker	Simple_repeat	14214324	14214603	.	+	.	ID=LotjaGi6re1v1383700
LjG1.1_chr6	RepeatMasker	Simple_repeat	14214633	14214814	.	+	.	ID=LotjaGi6re1v1383800
LjG1.1_chr6	RepeatMasker	LTR	14215229	14215359	.	+	.	ID=LotjaGi6re1v1383900
LjG1.1_chr6	RepeatMasker	Low_complexity	14216654	14216697	.	+	.	ID=LotjaGi6re1v1384000
LjG1.1_chr6	RepeatMasker	Low_complexity	14216831	14216902	.	+	.	ID=LotjaGi6re1v1384100
LjG1.1_chr6	RepeatMasker	Low_complexity	14216936	14216978	.	+	.	ID=LotjaGi6re1v1384200
LjG1.1_chr6	RepeatMasker	Low_complexity	14217120	14217217	.	+	.	ID=LotjaGi6re1v1384300
LjG1.1_chr6	RepeatMasker	Low_complexity	14217369	14217394	.	+	.	ID=LotjaGi6re1v1384400
LjG1.1_chr6	RepeatMasker	LTR	14217399	14217556	.	+	.	ID=LotjaGi6re1v1384500
LjG1.1_chr6	RepeatMasker	Low_complexity	14217671	14217768	.	+	.	ID=LotjaGi6re1v1384600
LjG1.1_chr6	RepeatMasker	Low_complexity	14217921	14217946	.	+	.	ID=LotjaGi6re1v1384700
LjG1.1_chr6	RepeatMasker	LTR	14217951	14218089	.	+	.	ID=LotjaGi6re1v1384800
LjG1.1_chr6	RepeatMasker	Low_complexity	14218315	14218434	.	+	.	ID=LotjaGi6re1v1384900
LjG1.1_chr6	RepeatMasker	LTR	14218652	14218798	.	+	.	ID=LotjaGi6re1v1385000
LjG1.1_chr6	RepeatMasker	LTR	14219215	14219420	.	+	.	ID=LotjaGi6re1v1385100
LjG1.1_chr6	RepeatMasker	LTR	14219854	14219971	.	-	.	ID=LotjaGi6re1v1385200
LjG1.1_chr6	RepeatMasker	DNA/Mite	14222775	14223101	.	-	.	ID=LotjaGi6re1v1385300
LjG1.1_chr6	RepeatMasker	DNA/Mite	14223870	14223947	.	-	.	ID=LotjaGi6re1v1385400
LjG1.1_chr6	RepeatMasker	DNA/Mite	14224128	14224205	.	+	.	ID=LotjaGi6re1v1385500
LjG1.1_chr6	RepeatMasker	LTR	14224130	14224219	.	-	.	ID=LotjaGi6re1v1385600
LjG1.1_chr6	RepeatMasker	DNA/Mite	14224479	14224579	.	+	.	ID=LotjaGi6re1v1385700
LjG1.1_chr6	RepeatMasker	LTR	14227499	14227849	.	+	.	ID=LotjaGi6re1v1385800
LjG1.1_chr6	RepeatMasker	Low_complexity	14229169	14229228	.	+	.	ID=LotjaGi6re1v1385900
LjG1.1_chr6	RepeatMasker	Low_complexity	14229258	14229345	.	+	.	ID=LotjaGi6re1v1386000
LjG1.1_chr6	RepeatMasker	Simple_repeat	14229849	14229870	.	+	.	ID=LotjaGi6re1v1386100
LjG1.1_chr6	RepeatMasker	DNA/Mite	14230276	14230332	.	-	.	ID=LotjaGi6re1v1386200
LjG1.1_chr6	RepeatMasker	Low_complexity	14234696	14234732	.	+	.	ID=LotjaGi6re1v1386300
LjG1.1_chr6	RepeatMasker	Low_complexity	14235292	14235379	.	+	.	ID=LotjaGi6re1v1386400
LjG1.1_chr6	RepeatMasker	LTR	14236766	14236925	.	-	.	ID=LotjaGi6re1v1386500
LjG1.1_chr6	RepeatMasker	LTR	14238225	14238377	.	+	.	ID=LotjaGi6re1v1386600
LjG1.1_chr6	RepeatMasker	LTR/Copia	14238675	14238831	.	-	.	ID=LotjaGi6re1v1386700
LjG1.1_chr6	RepeatMasker	Low_complexity	14238881	14238912	.	+	.	ID=LotjaGi6re1v1386800
LjG1.1_chr6	RepeatMasker	LTR	14239760	14239843	.	-	.	ID=LotjaGi6re1v1386900
LjG1.1_chr6	RepeatMasker	LTR	14239885	14240074	.	-	.	ID=LotjaGi6re1v1387000
LjG1.1_chr6	RepeatMasker	DNA/Mite	14240200	14240455	.	-	.	ID=LotjaGi6re1v1387100
LjG1.1_chr6	RepeatMasker	LTR	14240687	14240939	.	-	.	ID=LotjaGi6re1v1387200
LjG1.1_chr6	RepeatMasker	LTR/Copia	14240707	14241000	.	+	.	ID=LotjaGi6re1v1387300
LjG1.1_chr6	RepeatMasker	LTR	14240994	14241229	.	-	.	ID=LotjaGi6re1v1387400
LjG1.1_chr6	RepeatMasker	LTR/Copia	14241353	14241370	.	+	.	ID=LotjaGi6re1v1387500
LjG1.1_chr6	RepeatMasker	LTR	14241371	14241483	.	+	.	ID=LotjaGi6re1v1387600
LjG1.1_chr6	RepeatMasker	LTR/Copia	14241484	14241506	.	+	.	ID=LotjaGi6re1v1387700
LjG1.1_chr6	RepeatMasker	Low_complexity	14241977	14242003	.	+	.	ID=LotjaGi6re1v1387800
LjG1.1_chr6	RepeatMasker	LTR	14242068	14242265	.	+	.	ID=LotjaGi6re1v1387900
LjG1.1_chr6	RepeatMasker	Low_complexity	14243288	14243341	.	+	.	ID=LotjaGi6re1v1388000
LjG1.1_chr6	RepeatMasker	LTR	14243401	14243533	.	+	.	ID=LotjaGi6re1v1388100
LjG1.1_chr6	RepeatMasker	Low_complexity	14244095	14244122	.	+	.	ID=LotjaGi6re1v1388200
LjG1.1_chr6	RepeatMasker	Low_complexity	14244234	14244294	.	+	.	ID=LotjaGi6re1v1388300
LjG1.1_chr6	RepeatMasker	LTR	14244509	14244733	.	-	.	ID=LotjaGi6re1v1388400
LjG1.1_chr6	RepeatMasker	Low_complexity	14244762	14244797	.	+	.	ID=LotjaGi6re1v1388500
LjG1.1_chr6	RepeatMasker	Low_complexity	14247896	14247938	.	+	.	ID=LotjaGi6re1v1388600
LjG1.1_chr6	RepeatMasker	LTR	14249596	14249693	.	-	.	ID=LotjaGi6re1v1388700
LjG1.1_chr6	RepeatMasker	LTR/Copia	14249740	14250092	.	-	.	ID=LotjaGi6re1v1388800
LjG1.1_chr6	RepeatMasker	Low_complexity	14252199	14252239	.	+	.	ID=LotjaGi6re1v1388900
LjG1.1_chr6	RepeatMasker	DNA/Mite	14254263	14254357	.	+	.	ID=LotjaGi6re1v1389000
LjG1.1_chr6	RepeatMasker	LTR	14254436	14257840	.	-	.	ID=LotjaGi6re1v1389100
LjG1.1_chr6	RepeatMasker	Simple_repeat	14257841	14257875	.	+	.	ID=LotjaGi6re1v1389200
LjG1.1_chr6	RepeatMasker	LTR	14257876	14268365	.	-	.	ID=LotjaGi6re1v1389300
LjG1.1_chr6	RepeatMasker	LTR	14268466	14278218	.	-	.	ID=LotjaGi6re1v1389400
LjG1.1_chr6	RepeatMasker	Low_complexity	14278788	14278824	.	+	.	ID=LotjaGi6re1v1389500
LjG1.1_chr6	RepeatMasker	DNA/Mite	14278994	14279153	.	-	.	ID=LotjaGi6re1v1389600
LjG1.1_chr6	RepeatMasker	DNA/Mite	14279544	14280100	.	+	.	ID=LotjaGi6re1v1389700
LjG1.1_chr6	RepeatMasker	LTR	14280286	14280386	.	-	.	ID=LotjaGi6re1v1389800
LjG1.1_chr6	RepeatMasker	Simple_repeat	14287492	14287511	.	+	.	ID=LotjaGi6re1v1389900
LjG1.1_chr6	RepeatMasker	DNA/Mite	14288635	14288730	.	+	.	ID=LotjaGi6re1v1390000
LjG1.1_chr6	RepeatMasker	Simple_repeat	14290135	14290171	.	+	.	ID=LotjaGi6re1v1390100
LjG1.1_chr6	RepeatMasker	Low_complexity	14291079	14291132	.	+	.	ID=LotjaGi6re1v1390200
LjG1.1_chr6	RepeatMasker	Simple_repeat	14294035	14294173	.	+	.	ID=LotjaGi6re1v1390300
LjG1.1_chr6	RepeatMasker	Simple_repeat	14294194	14294318	.	+	.	ID=LotjaGi6re1v1390400
LjG1.1_chr6	RepeatMasker	LTR	14294372	14294616	.	+	.	ID=LotjaGi6re1v1390500
LjG1.1_chr6	RepeatMasker	DNA/Mite	14294655	14294796	.	-	.	ID=LotjaGi6re1v1390600
LjG1.1_chr6	RepeatMasker	LTR	14299282	14299413	.	-	.	ID=LotjaGi6re1v1390700
LjG1.1_chr6	RepeatMasker	LTR	14299418	14299536	.	-	.	ID=LotjaGi6re1v1390800
LjG1.1_chr6	RepeatMasker	Low_complexity	14299812	14299836	.	+	.	ID=LotjaGi6re1v1390900
LjG1.1_chr6	RepeatMasker	Low_complexity	14300124	14300164	.	+	.	ID=LotjaGi6re1v1391000
LjG1.1_chr6	RepeatMasker	LTR	14303056	14303126	.	+	.	ID=LotjaGi6re1v1391100
LjG1.1_chr6	RepeatMasker	LTR/Gypsy	14303093	14303130	.	+	.	ID=LotjaGi6re1v1391200
LjG1.1_chr6	RepeatMasker	Simple_repeat	14303459	14303478	.	+	.	ID=LotjaGi6re1v1391300
LjG1.1_chr6	RepeatMasker	Low_complexity	14304120	14304154	.	+	.	ID=LotjaGi6re1v1391400
LjG1.1_chr6	RepeatMasker	Low_complexity	14306132	14306166	.	+	.	ID=LotjaGi6re1v1391500
LjG1.1_chr6	RepeatMasker	Simple_repeat	14309060	14309126	.	+	.	ID=LotjaGi6re1v1391600
LjG1.1_chr6	RepeatMasker	Simple_repeat	14310234	14310256	.	+	.	ID=LotjaGi6re1v1391700
LjG1.1_chr6	RepeatMasker	DNA/Mite	14310604	14310666	.	-	.	ID=LotjaGi6re1v1391800
LjG1.1_chr6	RepeatMasker	LTR/Gypsy	14310642	14310812	.	-	.	ID=LotjaGi6re1v1391900
LjG1.1_chr6	RepeatMasker	DNA/Mite	14311640	14311819	.	-	.	ID=LotjaGi6re1v1392000
LjG1.1_chr6	RepeatMasker	DNA/Mite	14311833	14312530	.	-	.	ID=LotjaGi6re1v1392100
LjG1.1_chr6	RepeatMasker	DNA/Mite	14312534	14312913	.	-	.	ID=LotjaGi6re1v1392200
LjG1.1_chr6	RepeatMasker	Low_complexity	14313408	14313447	.	+	.	ID=LotjaGi6re1v1392300
LjG1.1_chr6	RepeatMasker	DNA/Mite	14313708	14313956	.	+	.	ID=LotjaGi6re1v1392400
LjG1.1_chr6	RepeatMasker	Simple_repeat	14314313	14314362	.	+	.	ID=LotjaGi6re1v1392500
LjG1.1_chr6	RepeatMasker	DNA/Mite	14314837	14315189	.	-	.	ID=LotjaGi6re1v1392600
LjG1.1_chr6	RepeatMasker	LTR	14316980	14317370	.	+	.	ID=LotjaGi6re1v1392700
LjG1.1_chr6	RepeatMasker	LTR/Gypsy	14317024	14322386	.	+	.	ID=LotjaGi6re1v1392800
LjG1.1_chr6	RepeatMasker	Low_complexity	14324730	14324753	.	+	.	ID=LotjaGi6re1v1392900
LjG1.1_chr6	RepeatMasker	Low_complexity	14325696	14325719	.	+	.	ID=LotjaGi6re1v1393000
LjG1.1_chr6	RepeatMasker	DNA/Mite	14325816	14326292	.	+	.	ID=LotjaGi6re1v1393100
LjG1.1_chr6	RepeatMasker	DNA/Mite	14326594	14326674	.	+	.	ID=LotjaGi6re1v1393200
LjG1.1_chr6	RepeatMasker	LTR	14328007	14328312	.	-	.	ID=LotjaGi6re1v1393300
LjG1.1_chr6	RepeatMasker	LTR	14328581	14328754	.	+	.	ID=LotjaGi6re1v1393400
LjG1.1_chr6	RepeatMasker	LTR	14329573	14329671	.	+	.	ID=LotjaGi6re1v1393500
LjG1.1_chr6	RepeatMasker	DNA/Mite	14329848	14330309	.	-	.	ID=LotjaGi6re1v1393600
LjG1.1_chr6	RepeatMasker	LTR	14330244	14330328	.	+	.	ID=LotjaGi6re1v1393700
LjG1.1_chr6	RepeatMasker	Low_complexity	14330465	14330644	.	+	.	ID=LotjaGi6re1v1393800
LjG1.1_chr6	RepeatMasker	Low_complexity	14331241	14331267	.	+	.	ID=LotjaGi6re1v1393900
LjG1.1_chr6	RepeatMasker	Low_complexity	14331327	14331378	.	+	.	ID=LotjaGi6re1v1394000
LjG1.1_chr6	RepeatMasker	Low_complexity	14331939	14331981	.	+	.	ID=LotjaGi6re1v1394100
LjG1.1_chr6	RepeatMasker	DNA/Mite	14332120	14332644	.	-	.	ID=LotjaGi6re1v1394200
LjG1.1_chr6	RepeatMasker	LTR/Gypsy	14332683	14342185	.	+	.	ID=LotjaGi6re1v1394300
LjG1.1_chr6	RepeatMasker	Low_complexity	14342389	14342469	.	+	.	ID=LotjaGi6re1v1394400
LjG1.1_chr6	RepeatMasker	LTR	14346822	14347954	.	+	.	ID=LotjaGi6re1v1394500
LjG1.1_chr6	RepeatMasker	LTR	14349174	14349416	.	+	.	ID=LotjaGi6re1v1394600
LjG1.1_chr6	RepeatMasker	DNA/Mite	14349786	14350483	.	-	.	ID=LotjaGi6re1v1394700
LjG1.1_chr6	RepeatMasker	LTR	14350484	14350523	.	+	.	ID=LotjaGi6re1v1394800
LjG1.1_chr6	RepeatMasker	Simple_repeat	14350998	14351053	.	+	.	ID=LotjaGi6re1v1394900
LjG1.1_chr6	RepeatMasker	Low_complexity	14351861	14351960	.	+	.	ID=LotjaGi6re1v1395000
LjG1.1_chr6	RepeatMasker	Low_complexity	14352962	14353007	.	+	.	ID=LotjaGi6re1v1395100
LjG1.1_chr6	RepeatMasker	DNA/Mite	14353644	14354246	.	+	.	ID=LotjaGi6re1v1395200
LjG1.1_chr6	RepeatMasker	Low_complexity	14355128	14355176	.	+	.	ID=LotjaGi6re1v1395300
LjG1.1_chr6	RepeatMasker	LTR/Gypsy	14358275	14358515	.	+	.	ID=LotjaGi6re1v1395400
LjG1.1_chr6	RepeatMasker	LTR/Copia	14358553	14359494	.	+	.	ID=LotjaGi6re1v1395500
LjG1.1_chr6	RepeatMasker	LTR/Gypsy	14359495	14361889	.	+	.	ID=LotjaGi6re1v1395600
LjG1.1_chr6	RepeatMasker	LTR	14361912	14362244	.	-	.	ID=LotjaGi6re1v1395700
LjG1.1_chr6	RepeatMasker	LTR	14363264	14363434	.	+	.	ID=LotjaGi6re1v1395800
LjG1.1_chr6	RepeatMasker	Low_complexity	14367046	14367090	.	+	.	ID=LotjaGi6re1v1395900
LjG1.1_chr6	RepeatMasker	Low_complexity	14368016	14368068	.	+	.	ID=LotjaGi6re1v1396000
LjG1.1_chr6	RepeatMasker	LTR	14368725	14368832	.	+	.	ID=LotjaGi6re1v1396100
LjG1.1_chr6	RepeatMasker	Low_complexity	14368856	14368925	.	+	.	ID=LotjaGi6re1v1396200
LjG1.1_chr6	RepeatMasker	Low_complexity	14368862	14368993	.	+	.	ID=LotjaGi6re1v1396300
LjG1.1_chr6	RepeatMasker	Low_complexity	14369423	14369468	.	+	.	ID=LotjaGi6re1v1396400
LjG1.1_chr6	RepeatMasker	Low_complexity	14370326	14370354	.	+	.	ID=LotjaGi6re1v1396500
LjG1.1_chr6	RepeatMasker	Low_complexity	14371818	14371915	.	+	.	ID=LotjaGi6re1v1396600
LjG1.1_chr6	RepeatMasker	DNA/Mite	14374590	14374926	.	-	.	ID=LotjaGi6re1v1396700
LjG1.1_chr6	RepeatMasker	LTR	14375024	14375330	.	+	.	ID=LotjaGi6re1v1396800
LjG1.1_chr6	RepeatMasker	Low_complexity	14376899	14376970	.	+	.	ID=LotjaGi6re1v1396900
LjG1.1_chr6	RepeatMasker	Low_complexity	14376988	14377008	.	+	.	ID=LotjaGi6re1v1397000
LjG1.1_chr6	RepeatMasker	LTR/Gypsy	14377104	14390021	.	+	.	ID=LotjaGi6re1v1397100
LjG1.1_chr6	RepeatMasker	Low_complexity	14390632	14390721	.	+	.	ID=LotjaGi6re1v1397200
LjG1.1_chr6	RepeatMasker	Low_complexity	14390764	14390838	.	+	.	ID=LotjaGi6re1v1397300
LjG1.1_chr6	RepeatMasker	Low_complexity	14390891	14390932	.	+	.	ID=LotjaGi6re1v1397400
LjG1.1_chr6	RepeatMasker	Low_complexity	14391248	14391329	.	+	.	ID=LotjaGi6re1v1397500
LjG1.1_chr6	RepeatMasker	Low_complexity	14391265	14391341	.	+	.	ID=LotjaGi6re1v1397600
LjG1.1_chr6	RepeatMasker	LTR	14391342	14391485	.	+	.	ID=LotjaGi6re1v1397700
LjG1.1_chr6	RepeatMasker	Low_complexity	14391562	14391670	.	+	.	ID=LotjaGi6re1v1397800
LjG1.1_chr6	RepeatMasker	Low_complexity	14391818	14391847	.	+	.	ID=LotjaGi6re1v1397900
LjG1.1_chr6	RepeatMasker	Low_complexity	14391998	14392040	.	+	.	ID=LotjaGi6re1v1398000
LjG1.1_chr6	RepeatMasker	Low_complexity	14392052	14392073	.	+	.	ID=LotjaGi6re1v1398100
LjG1.1_chr6	RepeatMasker	Low_complexity	14392105	14392188	.	+	.	ID=LotjaGi6re1v1398200
LjG1.1_chr6	RepeatMasker	Low_complexity	14392627	14392722	.	+	.	ID=LotjaGi6re1v1398300
LjG1.1_chr6	RepeatMasker	Low_complexity	14392862	14392925	.	+	.	ID=LotjaGi6re1v1398400
LjG1.1_chr6	RepeatMasker	Low_complexity	14393049	14393088	.	+	.	ID=LotjaGi6re1v1398500
LjG1.1_chr6	RepeatMasker	Low_complexity	14393430	14393462	.	+	.	ID=LotjaGi6re1v1398600
LjG1.1_chr6	RepeatMasker	Low_complexity	14396593	14396673	.	+	.	ID=LotjaGi6re1v1398700
LjG1.1_chr6	RepeatMasker	Low_complexity	14399662	14399690	.	+	.	ID=LotjaGi6re1v1398800
LjG1.1_chr6	RepeatMasker	Low_complexity	14399822	14399843	.	+	.	ID=LotjaGi6re1v1398900
LjG1.1_chr6	RepeatMasker	Low_complexity	14400285	14400303	.	+	.	ID=LotjaGi6re1v1399000
LjG1.1_chr6	RepeatMasker	Simple_repeat	14400304	14400331	.	+	.	ID=LotjaGi6re1v1399100
LjG1.1_chr6	RepeatMasker	Low_complexity	14400332	14400358	.	+	.	ID=LotjaGi6re1v1399200
LjG1.1_chr6	RepeatMasker	Simple_repeat	14400448	14400477	.	+	.	ID=LotjaGi6re1v1399300
LjG1.1_chr6	RepeatMasker	Simple_repeat	14404014	14404099	.	+	.	ID=LotjaGi6re1v1399400
LjG1.1_chr6	RepeatMasker	LTR	14404372	14404448	.	-	.	ID=LotjaGi6re1v1399500
LjG1.1_chr6	RepeatMasker	Low_complexity	14405041	14405083	.	+	.	ID=LotjaGi6re1v1399600
LjG1.1_chr6	RepeatMasker	Low_complexity	14407171	14407255	.	+	.	ID=LotjaGi6re1v1399700
LjG1.1_chr6	RepeatMasker	Low_complexity	14407279	14407314	.	+	.	ID=LotjaGi6re1v1399800
LjG1.1_chr6	RepeatMasker	Low_complexity	14410200	14410296	.	+	.	ID=LotjaGi6re1v1399900
LjG1.1_chr6	RepeatMasker	Low_complexity	14410505	14410527	.	+	.	ID=LotjaGi6re1v1400000
LjG1.1_chr6	RepeatMasker	LTR	14410836	14414729	.	-	.	ID=LotjaGi6re1v1400100
LjG1.1_chr6	RepeatMasker	LTR	14415495	14415542	.	-	.	ID=LotjaGi6re1v1400200
LjG1.1_chr6	RepeatMasker	LTR	14415539	14416099	.	-	.	ID=LotjaGi6re1v1400300
LjG1.1_chr6	RepeatMasker	LTR	14417290	14417702	.	-	.	ID=LotjaGi6re1v1400400
LjG1.1_chr6	RepeatMasker	LTR	14417781	14417842	.	-	.	ID=LotjaGi6re1v1400500
LjG1.1_chr6	RepeatMasker	Simple_repeat	14418155	14418176	.	+	.	ID=LotjaGi6re1v1400600
LjG1.1_chr6	RepeatMasker	Low_complexity	14418402	14418441	.	+	.	ID=LotjaGi6re1v1400700
LjG1.1_chr6	RepeatMasker	DNA/Mite	14426193	14426917	.	-	.	ID=LotjaGi6re1v1400800
LjG1.1_chr6	RepeatMasker	Low_complexity	14429776	14429813	.	+	.	ID=LotjaGi6re1v1400900
LjG1.1_chr6	RepeatMasker	Low_complexity	14430337	14430419	.	+	.	ID=LotjaGi6re1v1401000
LjG1.1_chr6	RepeatMasker	Simple_repeat	14430457	14430649	.	+	.	ID=LotjaGi6re1v1401100
LjG1.1_chr6	RepeatMasker	LTR	14430725	14430890	.	+	.	ID=LotjaGi6re1v1401200
LjG1.1_chr6	RepeatMasker	LTR/Copia	14434379	14436371	.	-	.	ID=LotjaGi6re1v1401300
LjG1.1_chr6	RepeatMasker	LTR	14437501	14437773	.	-	.	ID=LotjaGi6re1v1401400
LjG1.1_chr6	RepeatMasker	LTR	14438301	14439441	.	+	.	ID=LotjaGi6re1v1401500
LjG1.1_chr6	RepeatMasker	LTR	14440164	14440255	.	+	.	ID=LotjaGi6re1v1401600
LjG1.1_chr6	RepeatMasker	LTR/Gypsy	14440175	14444306	.	+	.	ID=LotjaGi6re1v1401700
LjG1.1_chr6	RepeatMasker	LTR	14445340	14445496	.	-	.	ID=LotjaGi6re1v1401800
LjG1.1_chr6	RepeatMasker	LTR	14445621	14445732	.	-	.	ID=LotjaGi6re1v1401900
LjG1.1_chr6	RepeatMasker	Low_complexity	14445771	14445828	.	+	.	ID=LotjaGi6re1v1402000
LjG1.1_chr6	RepeatMasker	Low_complexity	14445994	14446047	.	+	.	ID=LotjaGi6re1v1402100
LjG1.1_chr6	RepeatMasker	Low_complexity	14446296	14446339	.	+	.	ID=LotjaGi6re1v1402200
LjG1.1_chr6	RepeatMasker	LTR/Gypsy	14446368	14446496	.	-	.	ID=LotjaGi6re1v1402300
LjG1.1_chr6	RepeatMasker	LTR	14446709	14446793	.	-	.	ID=LotjaGi6re1v1402400
LjG1.1_chr6	RepeatMasker	LTR/Gypsy	14446819	14447137	.	-	.	ID=LotjaGi6re1v1402500
LjG1.1_chr6	RepeatMasker	LTR/Gypsy	14450302	14450639	.	-	.	ID=LotjaGi6re1v1402600
LjG1.1_chr6	RepeatMasker	Low_complexity	14451985	14452026	.	+	.	ID=LotjaGi6re1v1402700
LjG1.1_chr6	RepeatMasker	Low_complexity	14452129	14452173	.	+	.	ID=LotjaGi6re1v1402800
LjG1.1_chr6	RepeatMasker	DNA/Mite	14452438	14452701	.	-	.	ID=LotjaGi6re1v1402900
LjG1.1_chr6	RepeatMasker	Low_complexity	14453512	14453635	.	+	.	ID=LotjaGi6re1v1403000
LjG1.1_chr6	RepeatMasker	Simple_repeat	14453978	14454057	.	+	.	ID=LotjaGi6re1v1403100
LjG1.1_chr6	RepeatMasker	Low_complexity	14454700	14454723	.	+	.	ID=LotjaGi6re1v1403200
LjG1.1_chr6	RepeatMasker	DNA/Mite	14455042	14455355	.	-	.	ID=LotjaGi6re1v1403300
LjG1.1_chr6	RepeatMasker	DNA/Mite	14456161	14456451	.	+	.	ID=LotjaGi6re1v1403400
LjG1.1_chr6	RepeatMasker	LTR	14457216	14460784	.	-	.	ID=LotjaGi6re1v1403500
LjG1.1_chr6	RepeatMasker	Low_complexity	14460822	14460855	.	+	.	ID=LotjaGi6re1v1403600
LjG1.1_chr6	RepeatMasker	LTR	14461176	14461728	.	+	.	ID=LotjaGi6re1v1403700
LjG1.1_chr6	RepeatMasker	LTR	14461901	14462069	.	+	.	ID=LotjaGi6re1v1403800
LjG1.1_chr6	RepeatMasker	LTR	14462167	14463235	.	+	.	ID=LotjaGi6re1v1403900
LjG1.1_chr6	RepeatMasker	LTR	14463440	14463544	.	-	.	ID=LotjaGi6re1v1404000
LjG1.1_chr6	RepeatMasker	Low_complexity	14463595	14463615	.	+	.	ID=LotjaGi6re1v1404100
LjG1.1_chr6	RepeatMasker	Low_complexity	14463713	14463761	.	+	.	ID=LotjaGi6re1v1404200
LjG1.1_chr6	RepeatMasker	LTR	14464128	14464171	.	+	.	ID=LotjaGi6re1v1404300
LjG1.1_chr6	RepeatMasker	LTR/Gypsy	14464251	14464389	.	-	.	ID=LotjaGi6re1v1404400
LjG1.1_chr6	RepeatMasker	LTR	14464280	14464514	.	+	.	ID=LotjaGi6re1v1404500
LjG1.1_chr6	RepeatMasker	LTR/Copia	14464281	14464624	.	-	.	ID=LotjaGi6re1v1404600
LjG1.1_chr6	RepeatMasker	LTR	14464494	14464639	.	+	.	ID=LotjaGi6re1v1404700
LjG1.1_chr6	RepeatMasker	Simple_repeat	14464981	14465027	.	+	.	ID=LotjaGi6re1v1404800
LjG1.1_chr6	RepeatMasker	DNA/Mite	14465184	14465446	.	-	.	ID=LotjaGi6re1v1404900
LjG1.1_chr6	RepeatMasker	DNA/Mite	14465846	14466011	.	+	.	ID=LotjaGi6re1v1405000
LjG1.1_chr6	RepeatMasker	Low_complexity	14466447	14466482	.	+	.	ID=LotjaGi6re1v1405100
LjG1.1_chr6	RepeatMasker	LTR	14466513	14466557	.	-	.	ID=LotjaGi6re1v1405200
LjG1.1_chr6	RepeatMasker	LTR	14466612	14466727	.	-	.	ID=LotjaGi6re1v1405300
LjG1.1_chr6	RepeatMasker	LTR	14466796	14466855	.	-	.	ID=LotjaGi6re1v1405400
LjG1.1_chr6	RepeatMasker	LTR	14466933	14466976	.	-	.	ID=LotjaGi6re1v1405500
LjG1.1_chr6	RepeatMasker	Low_complexity	14466996	14467033	.	+	.	ID=LotjaGi6re1v1405600
LjG1.1_chr6	RepeatMasker	Simple_repeat	14467401	14467434	.	+	.	ID=LotjaGi6re1v1405700
LjG1.1_chr6	RepeatMasker	Low_complexity	14467564	14467635	.	+	.	ID=LotjaGi6re1v1405800
LjG1.1_chr6	RepeatMasker	LTR/Copia	14467872	14467882	.	+	.	ID=LotjaGi6re1v1405900
LjG1.1_chr6	RepeatMasker	LTR	14467883	14468036	.	-	.	ID=LotjaGi6re1v1406000
LjG1.1_chr6	RepeatMasker	LTR/Copia	14468037	14468107	.	+	.	ID=LotjaGi6re1v1406100
LjG1.1_chr6	RepeatMasker	Low_complexity	14469264	14469288	.	+	.	ID=LotjaGi6re1v1406200
LjG1.1_chr6	RepeatMasker	LTR	14469321	14469432	.	+	.	ID=LotjaGi6re1v1406300
LjG1.1_chr6	RepeatMasker	LTR	14469618	14469759	.	-	.	ID=LotjaGi6re1v1406400
LjG1.1_chr6	RepeatMasker	LTR	14469631	14469802	.	+	.	ID=LotjaGi6re1v1406500
LjG1.1_chr6	RepeatMasker	Low_complexity	14469873	14469893	.	+	.	ID=LotjaGi6re1v1406600
LjG1.1_chr6	RepeatMasker	DNA/Mite	14469896	14470114	.	-	.	ID=LotjaGi6re1v1406700
LjG1.1_chr6	RepeatMasker	Simple_repeat	14471813	14471835	.	+	.	ID=LotjaGi6re1v1406800
LjG1.1_chr6	RepeatMasker	Simple_repeat	14471836	14471889	.	+	.	ID=LotjaGi6re1v1406900
LjG1.1_chr6	RepeatMasker	Simple_repeat	14472334	14472446	.	+	.	ID=LotjaGi6re1v1407000
LjG1.1_chr6	RepeatMasker	LTR	14476489	14483995	.	+	.	ID=LotjaGi6re1v1407100
LjG1.1_chr6	RepeatMasker	Low_complexity	14484326	14484347	.	+	.	ID=LotjaGi6re1v1407200
LjG1.1_chr6	RepeatMasker	Low_complexity	14484815	14484858	.	+	.	ID=LotjaGi6re1v1407300
LjG1.1_chr6	RepeatMasker	LTR	14489564	14489661	.	+	.	ID=LotjaGi6re1v1407400
LjG1.1_chr6	RepeatMasker	Low_complexity	14490140	14490215	.	+	.	ID=LotjaGi6re1v1407500
LjG1.1_chr6	RepeatMasker	Low_complexity	14490310	14490333	.	+	.	ID=LotjaGi6re1v1407600
LjG1.1_chr6	RepeatMasker	LTR	14491726	14495469	.	+	.	ID=LotjaGi6re1v1407700
LjG1.1_chr6	RepeatMasker	Simple_repeat	14495642	14495693	.	+	.	ID=LotjaGi6re1v1407800
LjG1.1_chr6	RepeatMasker	Low_complexity	14496346	14496373	.	+	.	ID=LotjaGi6re1v1407900
LjG1.1_chr6	RepeatMasker	DNA/Mite	14497911	14498015	.	-	.	ID=LotjaGi6re1v1408000
LjG1.1_chr6	RepeatMasker	Low_complexity	14498802	14498823	.	+	.	ID=LotjaGi6re1v1408100
LjG1.1_chr6	RepeatMasker	Simple_repeat	14508372	14508391	.	+	.	ID=LotjaGi6re1v1408200
LjG1.1_chr6	RepeatMasker	Low_complexity	14509346	14509393	.	+	.	ID=LotjaGi6re1v1408300
LjG1.1_chr6	RepeatMasker	Low_complexity	14510138	14510175	.	+	.	ID=LotjaGi6re1v1408400
LjG1.1_chr6	RepeatMasker	Simple_repeat	14511577	14511677	.	+	.	ID=LotjaGi6re1v1408500
LjG1.1_chr6	RepeatMasker	Simple_repeat	14511699	14511789	.	+	.	ID=LotjaGi6re1v1408600
LjG1.1_chr6	RepeatMasker	Simple_repeat	14511811	14511955	.	+	.	ID=LotjaGi6re1v1408700
LjG1.1_chr6	RepeatMasker	Simple_repeat	14511974	14512077	.	+	.	ID=LotjaGi6re1v1408800
LjG1.1_chr6	RepeatMasker	Low_complexity	14512350	14512420	.	+	.	ID=LotjaGi6re1v1408900
LjG1.1_chr6	RepeatMasker	Simple_repeat	14513107	14513130	.	+	.	ID=LotjaGi6re1v1409000
LjG1.1_chr6	RepeatMasker	Simple_repeat	14514458	14514489	.	+	.	ID=LotjaGi6re1v1409100
LjG1.1_chr6	RepeatMasker	LTR/Copia	14515310	14515353	.	+	.	ID=LotjaGi6re1v1409200
LjG1.1_chr6	RepeatMasker	LTR	14515344	14515429	.	-	.	ID=LotjaGi6re1v1409300
LjG1.1_chr6	RepeatMasker	LTR	14515354	14515506	.	+	.	ID=LotjaGi6re1v1409400
LjG1.1_chr6	RepeatMasker	Simple_repeat	14516797	14516834	.	+	.	ID=LotjaGi6re1v1409500
LjG1.1_chr6	RepeatMasker	LTR/Copia	14517453	14517559	.	+	.	ID=LotjaGi6re1v1409600
LjG1.1_chr6	RepeatMasker	Low_complexity	14525625	14525675	.	+	.	ID=LotjaGi6re1v1409700
LjG1.1_chr6	RepeatMasker	Simple_repeat	14527816	14527878	.	+	.	ID=LotjaGi6re1v1409800
LjG1.1_chr6	RepeatMasker	Simple_repeat	14530132	14530154	.	+	.	ID=LotjaGi6re1v1409900
LjG1.1_chr6	RepeatMasker	Low_complexity	14530164	14530189	.	+	.	ID=LotjaGi6re1v1410000
LjG1.1_chr6	RepeatMasker	Low_complexity	14530713	14530777	.	+	.	ID=LotjaGi6re1v1410100
LjG1.1_chr6	RepeatMasker	Low_complexity	14533864	14533890	.	+	.	ID=LotjaGi6re1v1410200
LjG1.1_chr6	RepeatMasker	Low_complexity	14535208	14535229	.	+	.	ID=LotjaGi6re1v1410300
LjG1.1_chr6	RepeatMasker	LTR	14536203	14536252	.	+	.	ID=LotjaGi6re1v1410400
LjG1.1_chr6	RepeatMasker	LTR/Copia	14536211	14540336	.	+	.	ID=LotjaGi6re1v1410500
LjG1.1_chr6	RepeatMasker	Low_complexity	14540664	14540717	.	+	.	ID=LotjaGi6re1v1410600
LjG1.1_chr6	RepeatMasker	Low_complexity	14540912	14540939	.	+	.	ID=LotjaGi6re1v1410700
LjG1.1_chr6	RepeatMasker	Low_complexity	14540967	14540989	.	+	.	ID=LotjaGi6re1v1410800
LjG1.1_chr6	RepeatMasker	LTR	14541490	14543265	.	-	.	ID=LotjaGi6re1v1410900
LjG1.1_chr6	RepeatMasker	LTR	14543262	14543677	.	-	.	ID=LotjaGi6re1v1411000
LjG1.1_chr6	RepeatMasker	Simple_repeat	14543678	14543709	.	+	.	ID=LotjaGi6re1v1411100
LjG1.1_chr6	RepeatMasker	LTR	14543710	14551565	.	-	.	ID=LotjaGi6re1v1411200
LjG1.1_chr6	RepeatMasker	Low_complexity	14552412	14552440	.	+	.	ID=LotjaGi6re1v1411300
LjG1.1_chr6	RepeatMasker	Low_complexity	14552659	14552684	.	+	.	ID=LotjaGi6re1v1411400
LjG1.1_chr6	RepeatMasker	Simple_repeat	14553096	14553132	.	+	.	ID=LotjaGi6re1v1411500
LjG1.1_chr6	RepeatMasker	Low_complexity	14555169	14555217	.	+	.	ID=LotjaGi6re1v1411600
LjG1.1_chr6	RepeatMasker	Simple_repeat	14555878	14555915	.	+	.	ID=LotjaGi6re1v1411700
LjG1.1_chr6	RepeatMasker	Low_complexity	14555926	14556036	.	+	.	ID=LotjaGi6re1v1411800
LjG1.1_chr6	RepeatMasker	Low_complexity	14556143	14556163	.	+	.	ID=LotjaGi6re1v1411900
LjG1.1_chr6	RepeatMasker	Low_complexity	14556179	14556291	.	+	.	ID=LotjaGi6re1v1412000
LjG1.1_chr6	RepeatMasker	Low_complexity	14556574	14556625	.	+	.	ID=LotjaGi6re1v1412100
LjG1.1_chr6	RepeatMasker	Simple_repeat	14556838	14556872	.	+	.	ID=LotjaGi6re1v1412200
LjG1.1_chr6	RepeatMasker	LTR	14557099	14557209	.	-	.	ID=LotjaGi6re1v1412300
LjG1.1_chr6	RepeatMasker	Low_complexity	14557647	14557669	.	+	.	ID=LotjaGi6re1v1412400
LjG1.1_chr6	RepeatMasker	DNA/Mite	14562655	14563022	.	-	.	ID=LotjaGi6re1v1412500
LjG1.1_chr6	RepeatMasker	Low_complexity	14563389	14563443	.	+	.	ID=LotjaGi6re1v1412600
LjG1.1_chr6	RepeatMasker	Low_complexity	14566181	14566232	.	+	.	ID=LotjaGi6re1v1412700
LjG1.1_chr6	RepeatMasker	LTR/Copia	14566387	14566914	.	-	.	ID=LotjaGi6re1v1412800
LjG1.1_chr6	RepeatMasker	LTR	14566968	14567084	.	-	.	ID=LotjaGi6re1v1412900
LjG1.1_chr6	RepeatMasker	Simple_repeat	14567767	14567822	.	+	.	ID=LotjaGi6re1v1413000
LjG1.1_chr6	RepeatMasker	Simple_repeat	14567851	14568019	.	+	.	ID=LotjaGi6re1v1413100
LjG1.1_chr6	RepeatMasker	Simple_repeat	14568134	14568209	.	+	.	ID=LotjaGi6re1v1413200
LjG1.1_chr6	RepeatMasker	Low_complexity	14568745	14568786	.	+	.	ID=LotjaGi6re1v1413300
LjG1.1_chr6	RepeatMasker	Low_complexity	14568796	14568827	.	+	.	ID=LotjaGi6re1v1413400
LjG1.1_chr6	RepeatMasker	Low_complexity	14569032	14569110	.	+	.	ID=LotjaGi6re1v1413500
LjG1.1_chr6	RepeatMasker	Low_complexity	14569307	14569339	.	+	.	ID=LotjaGi6re1v1413600
LjG1.1_chr6	RepeatMasker	Simple_repeat	14569488	14569515	.	+	.	ID=LotjaGi6re1v1413700
LjG1.1_chr6	RepeatMasker	DNA/Mite	14570272	14570395	.	+	.	ID=LotjaGi6re1v1413800
LjG1.1_chr6	RepeatMasker	DNA/Mite	14572884	14573076	.	-	.	ID=LotjaGi6re1v1413900
LjG1.1_chr6	RepeatMasker	LTR	14576707	14577072	.	-	.	ID=LotjaGi6re1v1414000
LjG1.1_chr6	RepeatMasker	LTR	14577614	14578137	.	-	.	ID=LotjaGi6re1v1414100
LjG1.1_chr6	RepeatMasker	LTR	14578724	14578848	.	-	.	ID=LotjaGi6re1v1414200
LjG1.1_chr6	RepeatMasker	LTR	14580096	14580316	.	+	.	ID=LotjaGi6re1v1414300
LjG1.1_chr6	RepeatMasker	Low_complexity	14583042	14583066	.	+	.	ID=LotjaGi6re1v1414400
LjG1.1_chr6	RepeatMasker	LTR	14583706	14583960	.	+	.	ID=LotjaGi6re1v1414500
LjG1.1_chr6	RepeatMasker	LTR/Copia	14584483	14584609	.	+	.	ID=LotjaGi6re1v1414600
LjG1.1_chr6	RepeatMasker	LTR	14584564	14584615	.	+	.	ID=LotjaGi6re1v1414700
LjG1.1_chr6	RepeatMasker	LTR/Copia	14584592	14584663	.	+	.	ID=LotjaGi6re1v1414800
LjG1.1_chr6	RepeatMasker	Low_complexity	14585715	14585790	.	+	.	ID=LotjaGi6re1v1414900
LjG1.1_chr6	RepeatMasker	LTR	14586435	14586752	.	+	.	ID=LotjaGi6re1v1415000
LjG1.1_chr6	RepeatMasker	LTR/Copia	14586542	14586799	.	+	.	ID=LotjaGi6re1v1415100
LjG1.1_chr6	RepeatMasker	Low_complexity	14586932	14586987	.	+	.	ID=LotjaGi6re1v1415200
LjG1.1_chr6	RepeatMasker	LTR	14587167	14587298	.	-	.	ID=LotjaGi6re1v1415300
LjG1.1_chr6	RepeatMasker	Low_complexity	14587509	14587578	.	+	.	ID=LotjaGi6re1v1415400
LjG1.1_chr6	RepeatMasker	Low_complexity	14594290	14594370	.	+	.	ID=LotjaGi6re1v1415500
LjG1.1_chr6	RepeatMasker	Low_complexity	14594498	14594526	.	+	.	ID=LotjaGi6re1v1415600
LjG1.1_chr6	RepeatMasker	Low_complexity	14594650	14594724	.	+	.	ID=LotjaGi6re1v1415700
LjG1.1_chr6	RepeatMasker	Simple_repeat	14595712	14595790	.	+	.	ID=LotjaGi6re1v1415800
LjG1.1_chr6	RepeatMasker	Low_complexity	14596024	14596055	.	+	.	ID=LotjaGi6re1v1415900
LjG1.1_chr6	RepeatMasker	Low_complexity	14596705	14596792	.	+	.	ID=LotjaGi6re1v1416000
LjG1.1_chr6	RepeatMasker	Low_complexity	14596863	14596911	.	+	.	ID=LotjaGi6re1v1416100
LjG1.1_chr6	RepeatMasker	Low_complexity	14596937	14596996	.	+	.	ID=LotjaGi6re1v1416200
LjG1.1_chr6	RepeatMasker	Low_complexity	14597213	14597240	.	+	.	ID=LotjaGi6re1v1416300
LjG1.1_chr6	RepeatMasker	Low_complexity	14597709	14597729	.	+	.	ID=LotjaGi6re1v1416400
LjG1.1_chr6	RepeatMasker	Simple_repeat	14597801	14597821	.	+	.	ID=LotjaGi6re1v1416500
LjG1.1_chr6	RepeatMasker	DNA/Mite	14598227	14598566	.	+	.	ID=LotjaGi6re1v1416600
LjG1.1_chr6	RepeatMasker	LTR/Copia	14598583	14599113	.	-	.	ID=LotjaGi6re1v1416700
LjG1.1_chr6	RepeatMasker	LTR	14598808	14599668	.	+	.	ID=LotjaGi6re1v1416800
LjG1.1_chr6	RepeatMasker	LTR	14599785	14600243	.	-	.	ID=LotjaGi6re1v1416900
LjG1.1_chr6	RepeatMasker	LTR	14600538	14600681	.	+	.	ID=LotjaGi6re1v1417000
LjG1.1_chr6	RepeatMasker	LTR	14600688	14600802	.	-	.	ID=LotjaGi6re1v1417100
LjG1.1_chr6	RepeatMasker	Low_complexity	14601401	14601435	.	+	.	ID=LotjaGi6re1v1417200
LjG1.1_chr6	RepeatMasker	Low_complexity	14601942	14601996	.	+	.	ID=LotjaGi6re1v1417300
LjG1.1_chr6	RepeatMasker	LTR/Copia	14604068	14604386	.	-	.	ID=LotjaGi6re1v1417400
LjG1.1_chr6	RepeatMasker	LTR/Copia	14604404	14604814	.	-	.	ID=LotjaGi6re1v1417500
LjG1.1_chr6	RepeatMasker	LTR/Copia	14605155	14605414	.	-	.	ID=LotjaGi6re1v1417600
LjG1.1_chr6	RepeatMasker	LTR/Copia	14605611	14605865	.	-	.	ID=LotjaGi6re1v1417700
LjG1.1_chr6	RepeatMasker	LTR	14605866	14606210	.	-	.	ID=LotjaGi6re1v1417800
LjG1.1_chr6	RepeatMasker	LTR/Copia	14606211	14606236	.	-	.	ID=LotjaGi6re1v1417900
LjG1.1_chr6	RepeatMasker	Low_complexity	14607774	14607795	.	+	.	ID=LotjaGi6re1v1418000
LjG1.1_chr6	RepeatMasker	Low_complexity	14609676	14609719	.	+	.	ID=LotjaGi6re1v1418100
LjG1.1_chr6	RepeatMasker	LTR	14609992	14610071	.	+	.	ID=LotjaGi6re1v1418200
LjG1.1_chr6	RepeatMasker	Simple_repeat	14610075	14610109	.	+	.	ID=LotjaGi6re1v1418300
LjG1.1_chr6	RepeatMasker	Low_complexity	14611045	14611066	.	+	.	ID=LotjaGi6re1v1418400
LjG1.1_chr6	RepeatMasker	Low_complexity	14611202	14611232	.	+	.	ID=LotjaGi6re1v1418500
LjG1.1_chr6	RepeatMasker	LTR	14612581	14613103	.	+	.	ID=LotjaGi6re1v1418600
LjG1.1_chr6	RepeatMasker	LTR/Copia	14613104	14613984	.	-	.	ID=LotjaGi6re1v1418700
LjG1.1_chr6	RepeatMasker	LTR	14613985	14615566	.	-	.	ID=LotjaGi6re1v1418800
LjG1.1_chr6	RepeatMasker	Simple_repeat	14615567	14615588	.	+	.	ID=LotjaGi6re1v1418900
LjG1.1_chr6	RepeatMasker	LTR	14615589	14625160	.	-	.	ID=LotjaGi6re1v1419000
LjG1.1_chr6	RepeatMasker	LTR/Copia	14623959	14625843	.	-	.	ID=LotjaGi6re1v1419100
LjG1.1_chr6	RepeatMasker	Low_complexity	14628251	14628295	.	+	.	ID=LotjaGi6re1v1419200
LjG1.1_chr6	RepeatMasker	Low_complexity	14636116	14636137	.	+	.	ID=LotjaGi6re1v1419300
LjG1.1_chr6	RepeatMasker	Low_complexity	14637403	14637431	.	+	.	ID=LotjaGi6re1v1419400
LjG1.1_chr6	RepeatMasker	DNA/Mite	14637742	14638061	.	+	.	ID=LotjaGi6re1v1419500
LjG1.1_chr6	RepeatMasker	Low_complexity	14639456	14639480	.	+	.	ID=LotjaGi6re1v1419600
LjG1.1_chr6	RepeatMasker	Low_complexity	14639490	14639542	.	+	.	ID=LotjaGi6re1v1419700
LjG1.1_chr6	RepeatMasker	Low_complexity	14641214	14641251	.	+	.	ID=LotjaGi6re1v1419800
LjG1.1_chr6	RepeatMasker	LTR	14641698	14641731	.	+	.	ID=LotjaGi6re1v1419900
LjG1.1_chr6	RepeatMasker	Simple_repeat	14643637	14643660	.	+	.	ID=LotjaGi6re1v1420000
LjG1.1_chr6	RepeatMasker	LTR	14644135	14645403	.	-	.	ID=LotjaGi6re1v1420100
LjG1.1_chr6	RepeatMasker	LTR	14645049	14645463	.	+	.	ID=LotjaGi6re1v1420200
LjG1.1_chr6	RepeatMasker	LTR	14645483	14645690	.	+	.	ID=LotjaGi6re1v1420300
LjG1.1_chr6	RepeatMasker	LTR	14649977	14651321	.	+	.	ID=LotjaGi6re1v1420400
LjG1.1_chr6	RepeatMasker	Simple_repeat	14652100	14652122	.	+	.	ID=LotjaGi6re1v1420500
LjG1.1_chr6	RepeatMasker	Low_complexity	14652144	14652188	.	+	.	ID=LotjaGi6re1v1420600
LjG1.1_chr6	RepeatMasker	Low_complexity	14652371	14652399	.	+	.	ID=LotjaGi6re1v1420700
LjG1.1_chr6	RepeatMasker	Low_complexity	14652499	14652569	.	+	.	ID=LotjaGi6re1v1420800
LjG1.1_chr6	RepeatMasker	LTR	14653616	14653653	.	-	.	ID=LotjaGi6re1v1420900
LjG1.1_chr6	RepeatMasker	Low_complexity	14653707	14653847	.	+	.	ID=LotjaGi6re1v1421000
LjG1.1_chr6	RepeatMasker	LTR	14653853	14654485	.	-	.	ID=LotjaGi6re1v1421100
LjG1.1_chr6	RepeatMasker	LTR	14654491	14654686	.	-	.	ID=LotjaGi6re1v1421200
LjG1.1_chr6	RepeatMasker	LTR	14654965	14655051	.	-	.	ID=LotjaGi6re1v1421300
LjG1.1_chr6	RepeatMasker	LTR	14655066	14655155	.	-	.	ID=LotjaGi6re1v1421400
LjG1.1_chr6	RepeatMasker	Simple_repeat	14655238	14655260	.	+	.	ID=LotjaGi6re1v1421500
LjG1.1_chr6	RepeatMasker	LTR	14655588	14656179	.	-	.	ID=LotjaGi6re1v1421600
LjG1.1_chr6	RepeatMasker	Low_complexity	14657954	14657989	.	+	.	ID=LotjaGi6re1v1421700
LjG1.1_chr6	RepeatMasker	DNA/Mite	14659016	14659756	.	+	.	ID=LotjaGi6re1v1421800
LjG1.1_chr6	RepeatMasker	LTR/Gypsy	14661565	14664789	.	+	.	ID=LotjaGi6re1v1421900
LjG1.1_chr6	RepeatMasker	LTR	14664791	14665495	.	-	.	ID=LotjaGi6re1v1422000
LjG1.1_chr6	RepeatMasker	Simple_repeat	14665496	14665528	.	+	.	ID=LotjaGi6re1v1422100
LjG1.1_chr6	RepeatMasker	LTR	14665529	14668829	.	-	.	ID=LotjaGi6re1v1422200
LjG1.1_chr6	RepeatMasker	LTR/Gypsy	14666256	14671544	.	+	.	ID=LotjaGi6re1v1422300
LjG1.1_chr6	RepeatMasker	Simple_repeat	14671545	14671593	.	+	.	ID=LotjaGi6re1v1422400
LjG1.1_chr6	RepeatMasker	LTR/Gypsy	14671594	14673248	.	+	.	ID=LotjaGi6re1v1422500
LjG1.1_chr6	RepeatMasker	LTR/Gypsy	14674204	14674540	.	+	.	ID=LotjaGi6re1v1422600
LjG1.1_chr6	RepeatMasker	Low_complexity	14678386	14678429	.	+	.	ID=LotjaGi6re1v1422700
LjG1.1_chr6	RepeatMasker	LTR	14678505	14681222	.	+	.	ID=LotjaGi6re1v1422800
LjG1.1_chr6	RepeatMasker	Simple_repeat	14681223	14681255	.	+	.	ID=LotjaGi6re1v1422900
LjG1.1_chr6	RepeatMasker	LTR	14681256	14681578	.	+	.	ID=LotjaGi6re1v1423000
LjG1.1_chr6	RepeatMasker	LTR/Copia	14681579	14693478	.	-	.	ID=LotjaGi6re1v1423100
LjG1.1_chr6	RepeatMasker	Low_complexity	14695018	14695080	.	+	.	ID=LotjaGi6re1v1423200
LjG1.1_chr6	RepeatMasker	Low_complexity	14695110	14695145	.	+	.	ID=LotjaGi6re1v1423300
LjG1.1_chr6	RepeatMasker	LTR	14695362	14698642	.	-	.	ID=LotjaGi6re1v1423400
LjG1.1_chr6	RepeatMasker	LTR/Gypsy	14698641	14698881	.	+	.	ID=LotjaGi6re1v1423500
LjG1.1_chr6	RepeatMasker	LTR	14704211	14704566	.	+	.	ID=LotjaGi6re1v1423600
LjG1.1_chr6	RepeatMasker	LTR	14704687	14705314	.	+	.	ID=LotjaGi6re1v1423700
LjG1.1_chr6	RepeatMasker	LTR	14705268	14705372	.	-	.	ID=LotjaGi6re1v1423800
LjG1.1_chr6	RepeatMasker	LTR	14705313	14705382	.	+	.	ID=LotjaGi6re1v1423900
LjG1.1_chr6	RepeatMasker	Low_complexity	14707760	14707781	.	+	.	ID=LotjaGi6re1v1424000
LjG1.1_chr6	RepeatMasker	Low_complexity	14710113	14710253	.	+	.	ID=LotjaGi6re1v1424100
LjG1.1_chr6	RepeatMasker	Low_complexity	14711738	14711794	.	+	.	ID=LotjaGi6re1v1424200
LjG1.1_chr6	RepeatMasker	Simple_repeat	14712012	14712056	.	+	.	ID=LotjaGi6re1v1424300
LjG1.1_chr6	RepeatMasker	LTR/Copia	14712706	14717759	.	+	.	ID=LotjaGi6re1v1424400
LjG1.1_chr6	RepeatMasker	Low_complexity	14718081	14718127	.	+	.	ID=LotjaGi6re1v1424500
LjG1.1_chr6	RepeatMasker	DNA/Mite	14719010	14719386	.	+	.	ID=LotjaGi6re1v1424600
LjG1.1_chr6	RepeatMasker	LTR	14720155	14720488	.	-	.	ID=LotjaGi6re1v1424700
LjG1.1_chr6	RepeatMasker	Simple_repeat	14722215	14722251	.	+	.	ID=LotjaGi6re1v1424800
LjG1.1_chr6	RepeatMasker	LTR/Copia	14723278	14726376	.	-	.	ID=LotjaGi6re1v1424900
LjG1.1_chr6	RepeatMasker	DNA/Mite	14726426	14726953	.	-	.	ID=LotjaGi6re1v1425000
LjG1.1_chr6	RepeatMasker	LTR/Copia	14727278	14727371	.	-	.	ID=LotjaGi6re1v1425100
LjG1.1_chr6	RepeatMasker	LTR/Copia	14727487	14728370	.	-	.	ID=LotjaGi6re1v1425200
LjG1.1_chr6	RepeatMasker	LTR	14729745	14729806	.	-	.	ID=LotjaGi6re1v1425300
LjG1.1_chr6	RepeatMasker	LTR	14730914	14731475	.	+	.	ID=LotjaGi6re1v1425400
LjG1.1_chr6	RepeatMasker	LTR	14731091	14731492	.	-	.	ID=LotjaGi6re1v1425500
LjG1.1_chr6	RepeatMasker	LTR	14731553	14732008	.	+	.	ID=LotjaGi6re1v1425600
LjG1.1_chr6	RepeatMasker	Low_complexity	14732037	14732086	.	+	.	ID=LotjaGi6re1v1425700
LjG1.1_chr6	RepeatMasker	LTR	14732460	14732905	.	-	.	ID=LotjaGi6re1v1425800
LjG1.1_chr6	RepeatMasker	LTR	14732953	14733072	.	-	.	ID=LotjaGi6re1v1425900
LjG1.1_chr6	RepeatMasker	LTR	14734209	14734375	.	+	.	ID=LotjaGi6re1v1426000
LjG1.1_chr6	RepeatMasker	LTR/Copia	14734401	14734511	.	-	.	ID=LotjaGi6re1v1426100
LjG1.1_chr6	RepeatMasker	Low_complexity	14735087	14735119	.	+	.	ID=LotjaGi6re1v1426200
LjG1.1_chr6	RepeatMasker	DNA/Mite	14735885	14735966	.	-	.	ID=LotjaGi6re1v1426300
LjG1.1_chr6	RepeatMasker	LTR	14739162	14740198	.	+	.	ID=LotjaGi6re1v1426400
LjG1.1_chr6	RepeatMasker	DNA/Mite	14740278	14740324	.	+	.	ID=LotjaGi6re1v1426500
LjG1.1_chr6	RepeatMasker	Low_complexity	14741126	14741275	.	+	.	ID=LotjaGi6re1v1426600
LjG1.1_chr6	RepeatMasker	LTR/Copia	14741435	14742755	.	+	.	ID=LotjaGi6re1v1426700
LjG1.1_chr6	RepeatMasker	LTR	14742888	14743022	.	+	.	ID=LotjaGi6re1v1426800
LjG1.1_chr6	RepeatMasker	LTR/Gypsy	14743105	14743420	.	-	.	ID=LotjaGi6re1v1426900
LjG1.1_chr6	RepeatMasker	LTR/Gypsy	14743460	14743498	.	-	.	ID=LotjaGi6re1v1427000
LjG1.1_chr6	RepeatMasker	LTR	14743655	14743797	.	+	.	ID=LotjaGi6re1v1427100
LjG1.1_chr6	RepeatMasker	Low_complexity	14745406	14745457	.	+	.	ID=LotjaGi6re1v1427200
LjG1.1_chr6	RepeatMasker	Simple_repeat	14750365	14750385	.	+	.	ID=LotjaGi6re1v1427300
LjG1.1_chr6	RepeatMasker	Low_complexity	14751028	14751081	.	+	.	ID=LotjaGi6re1v1427400
LjG1.1_chr6	RepeatMasker	Low_complexity	14751281	14751354	.	+	.	ID=LotjaGi6re1v1427500
LjG1.1_chr6	RepeatMasker	Low_complexity	14751367	14751397	.	+	.	ID=LotjaGi6re1v1427600
LjG1.1_chr6	RepeatMasker	Simple_repeat	14751532	14751555	.	+	.	ID=LotjaGi6re1v1427700
LjG1.1_chr6	RepeatMasker	Simple_repeat	14751556	14751737	.	+	.	ID=LotjaGi6re1v1427800
LjG1.1_chr6	RepeatMasker	LTR	14751738	14751924	.	-	.	ID=LotjaGi6re1v1427900
LjG1.1_chr6	RepeatMasker	LTR	14751741	14751879	.	+	.	ID=LotjaGi6re1v1428000
LjG1.1_chr6	RepeatMasker	DNA/Mite	14751782	14752277	.	-	.	ID=LotjaGi6re1v1428100
LjG1.1_chr6	RepeatMasker	LTR	14752278	14752375	.	-	.	ID=LotjaGi6re1v1428200
LjG1.1_chr6	RepeatMasker	Simple_repeat	14752376	14752400	.	+	.	ID=LotjaGi6re1v1428300
LjG1.1_chr6	RepeatMasker	LTR	14752401	14752411	.	-	.	ID=LotjaGi6re1v1428400
LjG1.1_chr6	RepeatMasker	Simple_repeat	14753841	14753968	.	+	.	ID=LotjaGi6re1v1428500
LjG1.1_chr6	RepeatMasker	Low_complexity	14754121	14754239	.	+	.	ID=LotjaGi6re1v1428600
LjG1.1_chr6	RepeatMasker	Low_complexity	14754248	14754277	.	+	.	ID=LotjaGi6re1v1428700
LjG1.1_chr6	RepeatMasker	Low_complexity	14754255	14754283	.	+	.	ID=LotjaGi6re1v1428800
LjG1.1_chr6	RepeatMasker	Low_complexity	14754337	14754371	.	+	.	ID=LotjaGi6re1v1428900
LjG1.1_chr6	RepeatMasker	Low_complexity	14754468	14754537	.	+	.	ID=LotjaGi6re1v1429000
LjG1.1_chr6	RepeatMasker	LTR	14754551	14754620	.	+	.	ID=LotjaGi6re1v1429100
LjG1.1_chr6	RepeatMasker	LTR	14754588	14754895	.	-	.	ID=LotjaGi6re1v1429200
LjG1.1_chr6	RepeatMasker	DNA/Mite	14754924	14755118	.	+	.	ID=LotjaGi6re1v1429300
LjG1.1_chr6	RepeatMasker	LTR	14755119	14755136	.	+	.	ID=LotjaGi6re1v1429400
LjG1.1_chr6	RepeatMasker	Low_complexity	14756205	14756240	.	+	.	ID=LotjaGi6re1v1429500
LjG1.1_chr6	RepeatMasker	LTR	14756530	14758784	.	+	.	ID=LotjaGi6re1v1429600
LjG1.1_chr6	RepeatMasker	LTR/Gypsy	14758684	14758804	.	+	.	ID=LotjaGi6re1v1429700
LjG1.1_chr6	RepeatMasker	DNA/Mite	14758919	14759199	.	+	.	ID=LotjaGi6re1v1429800
LjG1.1_chr6	RepeatMasker	Simple_repeat	14759308	14759351	.	+	.	ID=LotjaGi6re1v1429900
LjG1.1_chr6	RepeatMasker	LTR/Copia	14759554	14759656	.	+	.	ID=LotjaGi6re1v1430000
LjG1.1_chr6	RepeatMasker	Simple_repeat	14764263	14764324	.	+	.	ID=LotjaGi6re1v1430100
LjG1.1_chr6	RepeatMasker	DNA/Mite	14765896	14765980	.	-	.	ID=LotjaGi6re1v1430200
LjG1.1_chr6	RepeatMasker	Low_complexity	14766890	14766910	.	+	.	ID=LotjaGi6re1v1430300
LjG1.1_chr6	RepeatMasker	Simple_repeat	14768218	14768263	.	+	.	ID=LotjaGi6re1v1430400
LjG1.1_chr6	RepeatMasker	LTR	14768461	14768623	.	+	.	ID=LotjaGi6re1v1430500
LjG1.1_chr6	RepeatMasker	Low_complexity	14771698	14771743	.	+	.	ID=LotjaGi6re1v1430600
LjG1.1_chr6	RepeatMasker	LINE	14775061	14775896	.	+	.	ID=LotjaGi6re1v1430700
LjG1.1_chr6	RepeatMasker	LTR	14776245	14776291	.	+	.	ID=LotjaGi6re1v1430800
LjG1.1_chr6	RepeatMasker	LTR	14777676	14777732	.	-	.	ID=LotjaGi6re1v1430900
LjG1.1_chr6	RepeatMasker	Low_complexity	14777943	14777993	.	+	.	ID=LotjaGi6re1v1431000
LjG1.1_chr6	RepeatMasker	DNA/Mite	14780497	14780563	.	-	.	ID=LotjaGi6re1v1431100
LjG1.1_chr6	RepeatMasker	LTR	14780564	14780615	.	-	.	ID=LotjaGi6re1v1431200
LjG1.1_chr6	RepeatMasker	Low_complexity	14780939	14781007	.	+	.	ID=LotjaGi6re1v1431300
LjG1.1_chr6	RepeatMasker	Simple_repeat	14781117	14781137	.	+	.	ID=LotjaGi6re1v1431400
LjG1.1_chr6	RepeatMasker	Simple_repeat	14782673	14782695	.	+	.	ID=LotjaGi6re1v1431500
LjG1.1_chr6	RepeatMasker	DNA/Mite	14782714	14782793	.	-	.	ID=LotjaGi6re1v1431600
LjG1.1_chr6	RepeatMasker	Low_complexity	14791158	14791185	.	+	.	ID=LotjaGi6re1v1431700
LjG1.1_chr6	RepeatMasker	Low_complexity	14792102	14792163	.	+	.	ID=LotjaGi6re1v1431800
LjG1.1_chr6	RepeatMasker	Low_complexity	14792785	14792824	.	+	.	ID=LotjaGi6re1v1431900
LjG1.1_chr6	RepeatMasker	LTR	14794836	14795067	.	+	.	ID=LotjaGi6re1v1432000
LjG1.1_chr6	RepeatMasker	Simple_repeat	14799659	14799728	.	+	.	ID=LotjaGi6re1v1432100
LjG1.1_chr6	RepeatMasker	LTR	14799932	14800184	.	-	.	ID=LotjaGi6re1v1432200
LjG1.1_chr6	RepeatMasker	LTR	14800916	14801160	.	+	.	ID=LotjaGi6re1v1432300
LjG1.1_chr6	RepeatMasker	LTR	14801367	14802552	.	-	.	ID=LotjaGi6re1v1432400
LjG1.1_chr6	RepeatMasker	LTR/Copia	14802501	14802962	.	+	.	ID=LotjaGi6re1v1432500
LjG1.1_chr6	RepeatMasker	LTR/Gypsy	14803433	14803600	.	+	.	ID=LotjaGi6re1v1432600
LjG1.1_chr6	RepeatMasker	LTR	14803585	14803731	.	+	.	ID=LotjaGi6re1v1432700
LjG1.1_chr6	RepeatMasker	Low_complexity	14804220	14804255	.	+	.	ID=LotjaGi6re1v1432800
LjG1.1_chr6	RepeatMasker	LTR	14804359	14804449	.	+	.	ID=LotjaGi6re1v1432900
LjG1.1_chr6	RepeatMasker	LTR/Copia	14804370	14804462	.	-	.	ID=LotjaGi6re1v1433000
LjG1.1_chr6	RepeatMasker	Low_complexity	14804492	14804604	.	+	.	ID=LotjaGi6re1v1433100
LjG1.1_chr6	RepeatMasker	DNA/Mite	14805131	14805459	.	+	.	ID=LotjaGi6re1v1433200
LjG1.1_chr6	RepeatMasker	Low_complexity	14808889	14808910	.	+	.	ID=LotjaGi6re1v1433300
LjG1.1_chr6	RepeatMasker	LTR	14809936	14810158	.	+	.	ID=LotjaGi6re1v1433400
LjG1.1_chr6	RepeatMasker	LTR	14810830	14810950	.	+	.	ID=LotjaGi6re1v1433500
LjG1.1_chr6	RepeatMasker	LTR	14812518	14812720	.	+	.	ID=LotjaGi6re1v1433600
LjG1.1_chr6	RepeatMasker	DNA/Mite	14812721	14812946	.	+	.	ID=LotjaGi6re1v1433700
LjG1.1_chr6	RepeatMasker	LTR	14812947	14813026	.	-	.	ID=LotjaGi6re1v1433800
LjG1.1_chr6	RepeatMasker	LTR	14813235	14813582	.	-	.	ID=LotjaGi6re1v1433900
LjG1.1_chr6	RepeatMasker	Low_complexity	14813732	14813790	.	+	.	ID=LotjaGi6re1v1434000
LjG1.1_chr6	RepeatMasker	LTR	14814320	14814628	.	-	.	ID=LotjaGi6re1v1434100
LjG1.1_chr6	RepeatMasker	LTR/Copia	14815678	14815973	.	-	.	ID=LotjaGi6re1v1434200
LjG1.1_chr6	RepeatMasker	LTR/Copia	14815957	14817081	.	-	.	ID=LotjaGi6re1v1434300
LjG1.1_chr6	RepeatMasker	LTR	14816903	14817152	.	-	.	ID=LotjaGi6re1v1434400
LjG1.1_chr6	RepeatMasker	DNA/Mite	14820349	14820442	.	-	.	ID=LotjaGi6re1v1434500
LjG1.1_chr6	RepeatMasker	LTR	14821610	14821688	.	-	.	ID=LotjaGi6re1v1434600
LjG1.1_chr6	RepeatMasker	DNA/Mite	14821878	14822013	.	+	.	ID=LotjaGi6re1v1434700
LjG1.1_chr6	RepeatMasker	DNA/Mite	14822033	14822118	.	-	.	ID=LotjaGi6re1v1434800
LjG1.1_chr6	RepeatMasker	LTR	14822101	14823070	.	-	.	ID=LotjaGi6re1v1434900
LjG1.1_chr6	RepeatMasker	LTR	14823123	14823554	.	+	.	ID=LotjaGi6re1v1435000
LjG1.1_chr6	RepeatMasker	LTR/Copia	14823130	14823504	.	+	.	ID=LotjaGi6re1v1435100
LjG1.1_chr6	RepeatMasker	LTR	14824497	14824765	.	+	.	ID=LotjaGi6re1v1435200
LjG1.1_chr6	RepeatMasker	LTR	14824785	14830246	.	-	.	ID=LotjaGi6re1v1435300
LjG1.1_chr6	RepeatMasker	LTR	14830372	14831093	.	+	.	ID=LotjaGi6re1v1435400
LjG1.1_chr6	RepeatMasker	DNA/Mite	14831332	14831423	.	-	.	ID=LotjaGi6re1v1435500
LjG1.1_chr6	RepeatMasker	LTR	14831516	14831852	.	-	.	ID=LotjaGi6re1v1435600
LjG1.1_chr6	RepeatMasker	DNA/Mite	14832056	14832111	.	-	.	ID=LotjaGi6re1v1435700
LjG1.1_chr6	RepeatMasker	LTR	14832112	14832147	.	-	.	ID=LotjaGi6re1v1435800
LjG1.1_chr6	RepeatMasker	Low_complexity	14832983	14833008	.	+	.	ID=LotjaGi6re1v1435900
LjG1.1_chr6	RepeatMasker	LINE	14834829	14835501	.	+	.	ID=LotjaGi6re1v1436000
LjG1.1_chr6	RepeatMasker	LTR	14837413	14837677	.	-	.	ID=LotjaGi6re1v1436100
LjG1.1_chr6	RepeatMasker	Low_complexity	14838449	14838505	.	+	.	ID=LotjaGi6re1v1436200
LjG1.1_chr6	RepeatMasker	Low_complexity	14838545	14838715	.	+	.	ID=LotjaGi6re1v1436300
LjG1.1_chr6	RepeatMasker	Low_complexity	14838763	14838816	.	+	.	ID=LotjaGi6re1v1436400
LjG1.1_chr6	RepeatMasker	Low_complexity	14838783	14838822	.	+	.	ID=LotjaGi6re1v1436500
LjG1.1_chr6	RepeatMasker	Low_complexity	14838849	14838902	.	+	.	ID=LotjaGi6re1v1436600
LjG1.1_chr6	RepeatMasker	Low_complexity	14838957	14839013	.	+	.	ID=LotjaGi6re1v1436700
LjG1.1_chr6	RepeatMasker	Low_complexity	14838978	14839072	.	+	.	ID=LotjaGi6re1v1436800
LjG1.1_chr6	RepeatMasker	DNA/Mite	14839619	14840159	.	-	.	ID=LotjaGi6re1v1436900
LjG1.1_chr6	RepeatMasker	Simple_repeat	14842070	14842190	.	+	.	ID=LotjaGi6re1v1437000
LjG1.1_chr6	RepeatMasker	Low_complexity	14848854	14848889	.	+	.	ID=LotjaGi6re1v1437100
LjG1.1_chr6	RepeatMasker	Simple_repeat	14851464	14851520	.	+	.	ID=LotjaGi6re1v1437200
LjG1.1_chr6	RepeatMasker	Low_complexity	14853530	14853653	.	+	.	ID=LotjaGi6re1v1437300
LjG1.1_chr6	RepeatMasker	Simple_repeat	14855788	14855814	.	+	.	ID=LotjaGi6re1v1437400
LjG1.1_chr6	RepeatMasker	Low_complexity	14858695	14858821	.	+	.	ID=LotjaGi6re1v1437500
LjG1.1_chr6	RepeatMasker	Low_complexity	14858981	14859069	.	+	.	ID=LotjaGi6re1v1437600
LjG1.1_chr6	RepeatMasker	Low_complexity	14859959	14860044	.	+	.	ID=LotjaGi6re1v1437700
LjG1.1_chr6	RepeatMasker	Simple_repeat	14860423	14860458	.	+	.	ID=LotjaGi6re1v1437800
LjG1.1_chr6	RepeatMasker	Low_complexity	14860450	14860494	.	+	.	ID=LotjaGi6re1v1437900
LjG1.1_chr6	RepeatMasker	LTR	14862676	14864914	.	+	.	ID=LotjaGi6re1v1438000
LjG1.1_chr6	RepeatMasker	LTR	14865081	14865172	.	+	.	ID=LotjaGi6re1v1438100
LjG1.1_chr6	RepeatMasker	LTR	14865102	14865217	.	-	.	ID=LotjaGi6re1v1438200
LjG1.1_chr6	RepeatMasker	LTR	14865261	14865311	.	+	.	ID=LotjaGi6re1v1438300
LjG1.1_chr6	RepeatMasker	LTR	14865266	14865312	.	-	.	ID=LotjaGi6re1v1438400
LjG1.1_chr6	RepeatMasker	LTR	14865290	14865397	.	+	.	ID=LotjaGi6re1v1438500
LjG1.1_chr6	RepeatMasker	LTR	14865400	14872562	.	+	.	ID=LotjaGi6re1v1438600
LjG1.1_chr6	RepeatMasker	LTR	14874734	14874847	.	+	.	ID=LotjaGi6re1v1438700
LjG1.1_chr6	RepeatMasker	LTR	14874835	14875952	.	-	.	ID=LotjaGi6re1v1438800
LjG1.1_chr6	RepeatMasker	LTR	14879847	14880045	.	+	.	ID=LotjaGi6re1v1438900
LjG1.1_chr6	RepeatMasker	LTR	14880046	14881263	.	-	.	ID=LotjaGi6re1v1439000
LjG1.1_chr6	RepeatMasker	LTR/Copia	14881264	14883638	.	+	.	ID=LotjaGi6re1v1439100
LjG1.1_chr6	RepeatMasker	LTR	14883440	14883663	.	+	.	ID=LotjaGi6re1v1439200
LjG1.1_chr6	RepeatMasker	Low_complexity	14883816	14883865	.	+	.	ID=LotjaGi6re1v1439300
LjG1.1_chr6	RepeatMasker	Low_complexity	14884091	14884158	.	+	.	ID=LotjaGi6re1v1439400
LjG1.1_chr6	RepeatMasker	Low_complexity	14884608	14884710	.	+	.	ID=LotjaGi6re1v1439500
LjG1.1_chr6	RepeatMasker	Low_complexity	14885254	14885292	.	+	.	ID=LotjaGi6re1v1439600
LjG1.1_chr6	RepeatMasker	Low_complexity	14886076	14886112	.	+	.	ID=LotjaGi6re1v1439700
LjG1.1_chr6	RepeatMasker	LTR	14886469	14886606	.	+	.	ID=LotjaGi6re1v1439800
LjG1.1_chr6	RepeatMasker	Simple_repeat	14886725	14886783	.	+	.	ID=LotjaGi6re1v1439900
LjG1.1_chr6	RepeatMasker	Low_complexity	14886792	14886813	.	+	.	ID=LotjaGi6re1v1440000
LjG1.1_chr6	RepeatMasker	LTR/Gypsy	14886925	14888263	.	-	.	ID=LotjaGi6re1v1440100
LjG1.1_chr6	RepeatMasker	LTR	14888264	14892208	.	+	.	ID=LotjaGi6re1v1440200
LjG1.1_chr6	RepeatMasker	LTR	14892131	14892217	.	-	.	ID=LotjaGi6re1v1440300
LjG1.1_chr6	RepeatMasker	LTR	14892209	14892922	.	-	.	ID=LotjaGi6re1v1440400
LjG1.1_chr6	RepeatMasker	LTR/Copia	14892920	14893378	.	+	.	ID=LotjaGi6re1v1440500
LjG1.1_chr6	RepeatMasker	LTR	14894021	14894063	.	+	.	ID=LotjaGi6re1v1440600
LjG1.1_chr6	RepeatMasker	LTR	14894154	14894677	.	+	.	ID=LotjaGi6re1v1440700
LjG1.1_chr6	RepeatMasker	LTR/Copia	14894677	14903300	.	+	.	ID=LotjaGi6re1v1440800
LjG1.1_chr6	RepeatMasker	LTR/Gypsy	14903302	14904341	.	-	.	ID=LotjaGi6re1v1440900
LjG1.1_chr6	RepeatMasker	LTR	14904345	14904983	.	-	.	ID=LotjaGi6re1v1441000
LjG1.1_chr6	RepeatMasker	LTR/Copia	14905006	14908483	.	-	.	ID=LotjaGi6re1v1441100
LjG1.1_chr6	RepeatMasker	LTR/Copia	14908484	14909748	.	+	.	ID=LotjaGi6re1v1441200
LjG1.1_chr6	RepeatMasker	LTR	14909749	14918186	.	-	.	ID=LotjaGi6re1v1441300
LjG1.1_chr6	RepeatMasker	LTR/Copia	14918385	14918446	.	+	.	ID=LotjaGi6re1v1441400
LjG1.1_chr6	RepeatMasker	LTR/Copia	14918563	14918673	.	-	.	ID=LotjaGi6re1v1441500
LjG1.1_chr6	RepeatMasker	LTR	14918674	14918734	.	-	.	ID=LotjaGi6re1v1441600
LjG1.1_chr6	RepeatMasker	LTR/Copia	14918599	14918734	.	+	.	ID=LotjaGi6re1v1441700
LjG1.1_chr6	RepeatMasker	LTR/Copia	14918967	14919165	.	+	.	ID=LotjaGi6re1v1441800
LjG1.1_chr6	RepeatMasker	LTR/Copia	14919165	14922491	.	+	.	ID=LotjaGi6re1v1441900
LjG1.1_chr6	RepeatMasker	LTR/Copia	14922886	14930702	.	+	.	ID=LotjaGi6re1v1442000
LjG1.1_chr6	RepeatMasker	LTR/Copia	14930703	14930987	.	-	.	ID=LotjaGi6re1v1442100
LjG1.1_chr6	RepeatMasker	LTR/Copia	14931130	14931431	.	-	.	ID=LotjaGi6re1v1442200
LjG1.1_chr6	RepeatMasker	LTR/Copia	14931435	14931508	.	-	.	ID=LotjaGi6re1v1442300
LjG1.1_chr6	RepeatMasker	Low_complexity	14931787	14931952	.	+	.	ID=LotjaGi6re1v1442400
LjG1.1_chr6	RepeatMasker	LTR/Copia	14932160	14932370	.	+	.	ID=LotjaGi6re1v1442500
LjG1.1_chr6	RepeatMasker	LTR/Copia	14932180	14932588	.	-	.	ID=LotjaGi6re1v1442600
LjG1.1_chr6	RepeatMasker	LTR/Copia	14932557	14932673	.	+	.	ID=LotjaGi6re1v1442700
LjG1.1_chr6	RepeatMasker	LTR	14932621	14932799	.	+	.	ID=LotjaGi6re1v1442800
LjG1.1_chr6	RepeatMasker	LTR/Copia	14936087	14936383	.	+	.	ID=LotjaGi6re1v1442900
LjG1.1_chr6	RepeatMasker	LTR	14936384	14936658	.	+	.	ID=LotjaGi6re1v1443000
LjG1.1_chr6	RepeatMasker	LTR/Copia	14936659	14936673	.	+	.	ID=LotjaGi6re1v1443100
LjG1.1_chr6	RepeatMasker	LTR/Copia	14936676	14936740	.	+	.	ID=LotjaGi6re1v1443200
LjG1.1_chr6	RepeatMasker	Simple_repeat	14937064	14937106	.	+	.	ID=LotjaGi6re1v1443300
LjG1.1_chr6	RepeatMasker	Simple_repeat	14937283	14937319	.	+	.	ID=LotjaGi6re1v1443400
LjG1.1_chr6	RepeatMasker	LTR	14938389	14939601	.	-	.	ID=LotjaGi6re1v1443500
LjG1.1_chr6	RepeatMasker	Low_complexity	14940891	14940927	.	+	.	ID=LotjaGi6re1v1443600
LjG1.1_chr6	RepeatMasker	LTR/Copia	14940965	14941044	.	+	.	ID=LotjaGi6re1v1443700
LjG1.1_chr6	RepeatMasker	LTR	14941213	14941294	.	+	.	ID=LotjaGi6re1v1443800
LjG1.1_chr6	RepeatMasker	Low_complexity	14941426	14941462	.	+	.	ID=LotjaGi6re1v1443900
LjG1.1_chr6	RepeatMasker	LTR	14942433	14942878	.	-	.	ID=LotjaGi6re1v1444000
LjG1.1_chr6	RepeatMasker	LTR/Copia	14942879	14950732	.	+	.	ID=LotjaGi6re1v1444100
LjG1.1_chr6	RepeatMasker	Simple_repeat	14950733	14950760	.	+	.	ID=LotjaGi6re1v1444200
LjG1.1_chr6	RepeatMasker	LTR/Copia	14950761	14950824	.	+	.	ID=LotjaGi6re1v1444300
LjG1.1_chr6	RepeatMasker	LTR	14950928	14960901	.	+	.	ID=LotjaGi6re1v1444400
LjG1.1_chr6	RepeatMasker	LTR/Copia	14960902	14967541	.	-	.	ID=LotjaGi6re1v1444500
LjG1.1_chr6	RepeatMasker	Low_complexity	14970717	14970782	.	+	.	ID=LotjaGi6re1v1444600
LjG1.1_chr6	RepeatMasker	LTR	14971359	14971491	.	-	.	ID=LotjaGi6re1v1444700
LjG1.1_chr6	RepeatMasker	LTR	14971707	14972326	.	-	.	ID=LotjaGi6re1v1444800
LjG1.1_chr6	RepeatMasker	Simple_repeat	14972845	14972867	.	+	.	ID=LotjaGi6re1v1444900
LjG1.1_chr6	RepeatMasker	Low_complexity	14973141	14973192	.	+	.	ID=LotjaGi6re1v1445000
LjG1.1_chr6	RepeatMasker	Low_complexity	14973201	14973222	.	+	.	ID=LotjaGi6re1v1445100
LjG1.1_chr6	RepeatMasker	LTR	14973647	14973754	.	+	.	ID=LotjaGi6re1v1445200
LjG1.1_chr6	RepeatMasker	Low_complexity	14973859	14973893	.	+	.	ID=LotjaGi6re1v1445300
LjG1.1_chr6	RepeatMasker	LTR	14973991	14974072	.	+	.	ID=LotjaGi6re1v1445400
LjG1.1_chr6	RepeatMasker	LTR	14974200	14974310	.	+	.	ID=LotjaGi6re1v1445500
LjG1.1_chr6	RepeatMasker	LTR/Copia	14974213	14974310	.	+	.	ID=LotjaGi6re1v1445600
LjG1.1_chr6	RepeatMasker	LTR/Copia	14975482	14975787	.	+	.	ID=LotjaGi6re1v1445700
LjG1.1_chr6	RepeatMasker	Simple_repeat	14978768	14978908	.	+	.	ID=LotjaGi6re1v1445800
LjG1.1_chr6	RepeatMasker	Low_complexity	14978943	14978972	.	+	.	ID=LotjaGi6re1v1445900
LjG1.1_chr6	RepeatMasker	LTR	14980103	14984183	.	-	.	ID=LotjaGi6re1v1446000
LjG1.1_chr6	RepeatMasker	Simple_repeat	14985723	14985849	.	+	.	ID=LotjaGi6re1v1446100
LjG1.1_chr6	RepeatMasker	Simple_repeat	14986225	14986380	.	+	.	ID=LotjaGi6re1v1446200
LjG1.1_chr6	RepeatMasker	Low_complexity	14986957	14987083	.	+	.	ID=LotjaGi6re1v1446300
LjG1.1_chr6	RepeatMasker	Low_complexity	14987128	14987162	.	+	.	ID=LotjaGi6re1v1446400
LjG1.1_chr6	RepeatMasker	Low_complexity	14987226	14987260	.	+	.	ID=LotjaGi6re1v1446500
LjG1.1_chr6	RepeatMasker	Low_complexity	14991262	14991296	.	+	.	ID=LotjaGi6re1v1446600
LjG1.1_chr6	RepeatMasker	LTR	14992292	14992405	.	-	.	ID=LotjaGi6re1v1446700
LjG1.1_chr6	RepeatMasker	LTR	14993679	14993752	.	-	.	ID=LotjaGi6re1v1446800
LjG1.1_chr6	RepeatMasker	LTR	14993933	15001763	.	+	.	ID=LotjaGi6re1v1446900
LjG1.1_chr6	RepeatMasker	Simple_repeat	15001764	15001794	.	+	.	ID=LotjaGi6re1v1447000
LjG1.1_chr6	RepeatMasker	LTR	15001795	15003502	.	+	.	ID=LotjaGi6re1v1447100
LjG1.1_chr6	RepeatMasker	Simple_repeat	15003503	15003533	.	+	.	ID=LotjaGi6re1v1447200
LjG1.1_chr6	RepeatMasker	LTR	15003534	15005998	.	+	.	ID=LotjaGi6re1v1447300
LjG1.1_chr6	RepeatMasker	LTR	15006273	15007224	.	+	.	ID=LotjaGi6re1v1447400
LjG1.1_chr6	RepeatMasker	LTR/Copia	15007891	15008652	.	+	.	ID=LotjaGi6re1v1447500
LjG1.1_chr6	RepeatMasker	LTR/Copia	15008886	15009178	.	-	.	ID=LotjaGi6re1v1447600
LjG1.1_chr6	RepeatMasker	LTR/Copia	15009329	15010341	.	-	.	ID=LotjaGi6re1v1447700
LjG1.1_chr6	RepeatMasker	LTR/Copia	15010596	15010721	.	-	.	ID=LotjaGi6re1v1447800
LjG1.1_chr6	RepeatMasker	LTR	15018846	15019467	.	-	.	ID=LotjaGi6re1v1447900
LjG1.1_chr6	RepeatMasker	LTR	15019509	15019696	.	-	.	ID=LotjaGi6re1v1448000
LjG1.1_chr6	RepeatMasker	Low_complexity	15020694	15020745	.	+	.	ID=LotjaGi6re1v1448100
LjG1.1_chr6	RepeatMasker	Low_complexity	15023976	15024002	.	+	.	ID=LotjaGi6re1v1448200
LjG1.1_chr6	RepeatMasker	Simple_repeat	15025441	15025473	.	+	.	ID=LotjaGi6re1v1448300
LjG1.1_chr6	RepeatMasker	Low_complexity	15028839	15028873	.	+	.	ID=LotjaGi6re1v1448400
LjG1.1_chr6	RepeatMasker	DNA/Mite	15029300	15029518	.	+	.	ID=LotjaGi6re1v1448500
LjG1.1_chr6	RepeatMasker	Low_complexity	15030402	15030509	.	+	.	ID=LotjaGi6re1v1448600
LjG1.1_chr6	RepeatMasker	Low_complexity	15030921	15031024	.	+	.	ID=LotjaGi6re1v1448700
LjG1.1_chr6	RepeatMasker	LTR	15032629	15033529	.	-	.	ID=LotjaGi6re1v1448800
LjG1.1_chr6	RepeatMasker	LTR	15033535	15033746	.	-	.	ID=LotjaGi6re1v1448900
LjG1.1_chr6	RepeatMasker	LTR	15035003	15035085	.	-	.	ID=LotjaGi6re1v1449000
LjG1.1_chr6	RepeatMasker	LTR	15035098	15035193	.	-	.	ID=LotjaGi6re1v1449100
LjG1.1_chr6	RepeatMasker	Simple_repeat	15035267	15035340	.	+	.	ID=LotjaGi6re1v1449200
LjG1.1_chr6	RepeatMasker	Low_complexity	15035938	15035983	.	+	.	ID=LotjaGi6re1v1449300
LjG1.1_chr6	RepeatMasker	Low_complexity	15036038	15036139	.	+	.	ID=LotjaGi6re1v1449400
LjG1.1_chr6	RepeatMasker	Low_complexity	15037077	15037232	.	+	.	ID=LotjaGi6re1v1449500
LjG1.1_chr6	RepeatMasker	LTR/Copia	15041875	15043149	.	-	.	ID=LotjaGi6re1v1449600
LjG1.1_chr6	RepeatMasker	Simple_repeat	15048169	15048200	.	+	.	ID=LotjaGi6re1v1449700
LjG1.1_chr6	RepeatMasker	LTR	15051133	15051188	.	-	.	ID=LotjaGi6re1v1449800
LjG1.1_chr6	RepeatMasker	Low_complexity	15052225	15052254	.	+	.	ID=LotjaGi6re1v1449900
LjG1.1_chr6	RepeatMasker	Simple_repeat	15052263	15052303	.	+	.	ID=LotjaGi6re1v1450000
LjG1.1_chr6	RepeatMasker	Simple_repeat	15054794	15054823	.	+	.	ID=LotjaGi6re1v1450100
LjG1.1_chr6	RepeatMasker	Low_complexity	15055344	15055398	.	+	.	ID=LotjaGi6re1v1450200
LjG1.1_chr6	RepeatMasker	Low_complexity	15055622	15055652	.	+	.	ID=LotjaGi6re1v1450300
LjG1.1_chr6	RepeatMasker	LTR	15055659	15055700	.	+	.	ID=LotjaGi6re1v1450400
LjG1.1_chr6	RepeatMasker	LTR	15055663	15055985	.	-	.	ID=LotjaGi6re1v1450500
LjG1.1_chr6	RepeatMasker	DNA/Mite	15056850	15057116	.	-	.	ID=LotjaGi6re1v1450600
LjG1.1_chr6	RepeatMasker	LTR/Copia	15061204	15061606	.	+	.	ID=LotjaGi6re1v1450700
LjG1.1_chr6	RepeatMasker	Low_complexity	15061795	15061825	.	+	.	ID=LotjaGi6re1v1450800
LjG1.1_chr6	RepeatMasker	Low_complexity	15063275	15063339	.	+	.	ID=LotjaGi6re1v1450900
LjG1.1_chr6	RepeatMasker	Low_complexity	15063461	15063500	.	+	.	ID=LotjaGi6re1v1451000
LjG1.1_chr6	RepeatMasker	Low_complexity	15063628	15063664	.	+	.	ID=LotjaGi6re1v1451100
LjG1.1_chr6	RepeatMasker	Low_complexity	15063799	15063855	.	+	.	ID=LotjaGi6re1v1451200
LjG1.1_chr6	RepeatMasker	LTR/Gypsy	15064795	15066368	.	-	.	ID=LotjaGi6re1v1451300
LjG1.1_chr6	RepeatMasker	LTR/Copia	15066369	15079920	.	-	.	ID=LotjaGi6re1v1451400
LjG1.1_chr6	RepeatMasker	LTR	15079921	15083357	.	-	.	ID=LotjaGi6re1v1451500
LjG1.1_chr6	RepeatMasker	DNA/Mite	15084897	15085177	.	+	.	ID=LotjaGi6re1v1451600
LjG1.1_chr6	RepeatMasker	LTR	15085588	15085931	.	-	.	ID=LotjaGi6re1v1451700
LjG1.1_chr6	RepeatMasker	Low_complexity	15086209	15086229	.	+	.	ID=LotjaGi6re1v1451800
LjG1.1_chr6	RepeatMasker	Low_complexity	15086319	15086346	.	+	.	ID=LotjaGi6re1v1451900
LjG1.1_chr6	RepeatMasker	Low_complexity	15087307	15087405	.	+	.	ID=LotjaGi6re1v1452000
LjG1.1_chr6	RepeatMasker	Low_complexity	15087767	15087797	.	+	.	ID=LotjaGi6re1v1452100
LjG1.1_chr6	RepeatMasker	LTR	15087829	15087888	.	+	.	ID=LotjaGi6re1v1452200
LjG1.1_chr6	RepeatMasker	LTR/Copia	15089227	15093478	.	-	.	ID=LotjaGi6re1v1452300
LjG1.1_chr6	RepeatMasker	LTR	15095467	15095523	.	+	.	ID=LotjaGi6re1v1452400
LjG1.1_chr6	RepeatMasker	LTR	15095621	15095742	.	-	.	ID=LotjaGi6re1v1452500
LjG1.1_chr6	RepeatMasker	Low_complexity	15096059	15096080	.	+	.	ID=LotjaGi6re1v1452600
LjG1.1_chr6	RepeatMasker	Low_complexity	15097104	15097162	.	+	.	ID=LotjaGi6re1v1452700
LjG1.1_chr6	RepeatMasker	Low_complexity	15098352	15098389	.	+	.	ID=LotjaGi6re1v1452800
LjG1.1_chr6	RepeatMasker	LTR	15098546	15098632	.	+	.	ID=LotjaGi6re1v1452900
LjG1.1_chr6	RepeatMasker	Low_complexity	15098845	15098921	.	+	.	ID=LotjaGi6re1v1453000
LjG1.1_chr6	RepeatMasker	Low_complexity	15099291	15099318	.	+	.	ID=LotjaGi6re1v1453100
LjG1.1_chr6	RepeatMasker	Low_complexity	15101736	15101782	.	+	.	ID=LotjaGi6re1v1453200
LjG1.1_chr6	RepeatMasker	Low_complexity	15101748	15101795	.	+	.	ID=LotjaGi6re1v1453300
LjG1.1_chr6	RepeatMasker	LTR	15102003	15102066	.	+	.	ID=LotjaGi6re1v1453400
LjG1.1_chr6	RepeatMasker	LTR	15104410	15107519	.	+	.	ID=LotjaGi6re1v1453500
LjG1.1_chr6	RepeatMasker	LTR/Gypsy	15107217	15114721	.	+	.	ID=LotjaGi6re1v1453600
LjG1.1_chr6	RepeatMasker	LTR	15112826	15115823	.	+	.	ID=LotjaGi6re1v1453700
LjG1.1_chr6	RepeatMasker	Simple_repeat	15115824	15115872	.	+	.	ID=LotjaGi6re1v1453800
LjG1.1_chr6	RepeatMasker	LTR	15115873	15116324	.	+	.	ID=LotjaGi6re1v1453900
LjG1.1_chr6	RepeatMasker	LTR/Gypsy	15115913	15116271	.	+	.	ID=LotjaGi6re1v1454000
LjG1.1_chr6	RepeatMasker	LTR	15116634	15117103	.	+	.	ID=LotjaGi6re1v1454100
LjG1.1_chr6	RepeatMasker	LTR/Copia	15117029	15117123	.	+	.	ID=LotjaGi6re1v1454200
LjG1.1_chr6	RepeatMasker	LTR	15120978	15121111	.	+	.	ID=LotjaGi6re1v1454300
LjG1.1_chr6	RepeatMasker	LTR	15121653	15122975	.	-	.	ID=LotjaGi6re1v1454400
LjG1.1_chr6	RepeatMasker	Simple_repeat	15124606	15124643	.	+	.	ID=LotjaGi6re1v1454500
LjG1.1_chr6	RepeatMasker	Simple_repeat	15124657	15124730	.	+	.	ID=LotjaGi6re1v1454600
LjG1.1_chr6	RepeatMasker	Simple_repeat	15124810	15124978	.	+	.	ID=LotjaGi6re1v1454700
LjG1.1_chr6	RepeatMasker	Low_complexity	15125107	15125175	.	+	.	ID=LotjaGi6re1v1454800
LjG1.1_chr6	RepeatMasker	Low_complexity	15125192	15125226	.	+	.	ID=LotjaGi6re1v1454900
LjG1.1_chr6	RepeatMasker	LTR	15125266	15125330	.	-	.	ID=LotjaGi6re1v1455000
LjG1.1_chr6	RepeatMasker	Low_complexity	15125363	15125393	.	+	.	ID=LotjaGi6re1v1455100
LjG1.1_chr6	RepeatMasker	Simple_repeat	15125862	15125917	.	+	.	ID=LotjaGi6re1v1455200
LjG1.1_chr6	RepeatMasker	DNA/Mite	15126036	15126432	.	-	.	ID=LotjaGi6re1v1455300
LjG1.1_chr6	RepeatMasker	Low_complexity	15128699	15128722	.	+	.	ID=LotjaGi6re1v1455400
LjG1.1_chr6	RepeatMasker	Low_complexity	15128908	15129080	.	+	.	ID=LotjaGi6re1v1455500
LjG1.1_chr6	RepeatMasker	DNA/Mite	15131768	15132103	.	+	.	ID=LotjaGi6re1v1455600
LjG1.1_chr6	RepeatMasker	DNA/Mite	15132315	15132579	.	+	.	ID=LotjaGi6re1v1455700
LjG1.1_chr6	RepeatMasker	Low_complexity	15133869	15133889	.	+	.	ID=LotjaGi6re1v1455800
LjG1.1_chr6	RepeatMasker	Low_complexity	15134691	15134711	.	+	.	ID=LotjaGi6re1v1455900
LjG1.1_chr6	RepeatMasker	LTR	15137235	15137340	.	+	.	ID=LotjaGi6re1v1456000
LjG1.1_chr6	RepeatMasker	LTR	15138322	15138336	.	-	.	ID=LotjaGi6re1v1456100
LjG1.1_chr6	RepeatMasker	DNA/Mite	15138337	15138480	.	+	.	ID=LotjaGi6re1v1456200
LjG1.1_chr6	RepeatMasker	DNA/Mite	15138351	15138481	.	-	.	ID=LotjaGi6re1v1456300
LjG1.1_chr6	RepeatMasker	LTR	15138425	15138489	.	+	.	ID=LotjaGi6re1v1456400
LjG1.1_chr6	RepeatMasker	LTR	15138572	15138787	.	+	.	ID=LotjaGi6re1v1456500
LjG1.1_chr6	RepeatMasker	Low_complexity	15142052	15142125	.	+	.	ID=LotjaGi6re1v1456600
LjG1.1_chr6	RepeatMasker	DNA/Mite	15142317	15142630	.	+	.	ID=LotjaGi6re1v1456700
LjG1.1_chr6	RepeatMasker	LTR	15142611	15142642	.	+	.	ID=LotjaGi6re1v1456800
LjG1.1_chr6	RepeatMasker	DNA/Mite	15142643	15142697	.	-	.	ID=LotjaGi6re1v1456900
LjG1.1_chr6	RepeatMasker	DNA/Mite	15142700	15143004	.	+	.	ID=LotjaGi6re1v1457000
LjG1.1_chr6	RepeatMasker	Low_complexity	15145767	15145838	.	+	.	ID=LotjaGi6re1v1457100
LjG1.1_chr6	RepeatMasker	Low_complexity	15145794	15145852	.	+	.	ID=LotjaGi6re1v1457200
LjG1.1_chr6	RepeatMasker	LTR/Copia	15146123	15146303	.	+	.	ID=LotjaGi6re1v1457300
LjG1.1_chr6	RepeatMasker	LTR	15148147	15148225	.	-	.	ID=LotjaGi6re1v1457400
LjG1.1_chr6	RepeatMasker	LTR/Copia	15148157	15148241	.	+	.	ID=LotjaGi6re1v1457500
LjG1.1_chr6	RepeatMasker	Low_complexity	15149871	15149900	.	+	.	ID=LotjaGi6re1v1457600
LjG1.1_chr6	RepeatMasker	LTR	15150486	15150510	.	-	.	ID=LotjaGi6re1v1457700
LjG1.1_chr6	RepeatMasker	DNA/Mite	15150511	15150641	.	-	.	ID=LotjaGi6re1v1457800
LjG1.1_chr6	RepeatMasker	LTR	15150642	15152878	.	-	.	ID=LotjaGi6re1v1457900
LjG1.1_chr6	RepeatMasker	LTR	15153012	15153167	.	+	.	ID=LotjaGi6re1v1458000
LjG1.1_chr6	RepeatMasker	LTR	15153032	15157076	.	-	.	ID=LotjaGi6re1v1458100
LjG1.1_chr6	RepeatMasker	Low_complexity	15157149	15157192	.	+	.	ID=LotjaGi6re1v1458200
LjG1.1_chr6	RepeatMasker	Low_complexity	15157373	15157457	.	+	.	ID=LotjaGi6re1v1458300
LjG1.1_chr6	RepeatMasker	Low_complexity	15157625	15157669	.	+	.	ID=LotjaGi6re1v1458400
LjG1.1_chr6	RepeatMasker	Low_complexity	15157904	15157944	.	+	.	ID=LotjaGi6re1v1458500
LjG1.1_chr6	RepeatMasker	Low_complexity	15158131	15158165	.	+	.	ID=LotjaGi6re1v1458600
LjG1.1_chr6	RepeatMasker	Low_complexity	15158331	15158347	.	+	.	ID=LotjaGi6re1v1458700
LjG1.1_chr6	RepeatMasker	Simple_repeat	15158348	15158525	.	+	.	ID=LotjaGi6re1v1458800
LjG1.1_chr6	RepeatMasker	Low_complexity	15158526	15158551	.	+	.	ID=LotjaGi6re1v1458900
LjG1.1_chr6	RepeatMasker	LTR	15158818	15158956	.	-	.	ID=LotjaGi6re1v1459000
LjG1.1_chr6	RepeatMasker	Low_complexity	15160947	15160994	.	+	.	ID=LotjaGi6re1v1459100
LjG1.1_chr6	RepeatMasker	LTR	15161136	15161345	.	+	.	ID=LotjaGi6re1v1459200
LjG1.1_chr6	RepeatMasker	DNA/Mite	15161421	15161511	.	+	.	ID=LotjaGi6re1v1459300
LjG1.1_chr6	RepeatMasker	DNA/Mite	15161521	15161650	.	-	.	ID=LotjaGi6re1v1459400
LjG1.1_chr6	RepeatMasker	Simple_repeat	15161697	15161723	.	+	.	ID=LotjaGi6re1v1459500
LjG1.1_chr6	RepeatMasker	LTR	15161724	15162467	.	+	.	ID=LotjaGi6re1v1459600
LjG1.1_chr6	RepeatMasker	Low_complexity	15163199	15163278	.	+	.	ID=LotjaGi6re1v1459700
LjG1.1_chr6	RepeatMasker	Simple_repeat	15163815	15163834	.	+	.	ID=LotjaGi6re1v1459800
LjG1.1_chr6	RepeatMasker	Low_complexity	15163879	15163930	.	+	.	ID=LotjaGi6re1v1459900
LjG1.1_chr6	RepeatMasker	Low_complexity	15164074	15164095	.	+	.	ID=LotjaGi6re1v1460000
LjG1.1_chr6	RepeatMasker	Low_complexity	15164191	15164253	.	+	.	ID=LotjaGi6re1v1460100
LjG1.1_chr6	RepeatMasker	Low_complexity	15164355	15164431	.	+	.	ID=LotjaGi6re1v1460200
LjG1.1_chr6	RepeatMasker	LTR	15164937	15165078	.	-	.	ID=LotjaGi6re1v1460300
LjG1.1_chr6	RepeatMasker	RC/Helitron	15165362	15165481	.	+	.	ID=LotjaGi6re1v1460400
LjG1.1_chr6	RepeatMasker	LTR	15166119	15166285	.	-	.	ID=LotjaGi6re1v1460500
LjG1.1_chr6	RepeatMasker	LTR	15166171	15166306	.	+	.	ID=LotjaGi6re1v1460600
LjG1.1_chr6	RepeatMasker	LTR/Copia	15166260	15166534	.	-	.	ID=LotjaGi6re1v1460700
LjG1.1_chr6	RepeatMasker	LTR/Gypsy	15166344	15166920	.	-	.	ID=LotjaGi6re1v1460800
LjG1.1_chr6	RepeatMasker	LTR/Copia	15167218	15167336	.	+	.	ID=LotjaGi6re1v1460900
LjG1.1_chr6	RepeatMasker	LTR	15167338	15167404	.	+	.	ID=LotjaGi6re1v1461000
LjG1.1_chr6	RepeatMasker	LTR	15167689	15167779	.	+	.	ID=LotjaGi6re1v1461100
LjG1.1_chr6	RepeatMasker	LTR	15167691	15167855	.	-	.	ID=LotjaGi6re1v1461200
LjG1.1_chr6	RepeatMasker	LTR	15167871	15167957	.	+	.	ID=LotjaGi6re1v1461300
LjG1.1_chr6	RepeatMasker	DNA/Mite	15168139	15168281	.	+	.	ID=LotjaGi6re1v1461400
LjG1.1_chr6	RepeatMasker	LTR/Copia	15168282	15168312	.	+	.	ID=LotjaGi6re1v1461500
LjG1.1_chr6	RepeatMasker	LTR/Gypsy	15168455	15168538	.	-	.	ID=LotjaGi6re1v1461600
LjG1.1_chr6	RepeatMasker	Simple_repeat	15168880	15168929	.	+	.	ID=LotjaGi6re1v1461700
LjG1.1_chr6	RepeatMasker	LTR	15168931	15169023	.	-	.	ID=LotjaGi6re1v1461800
LjG1.1_chr6	RepeatMasker	Simple_repeat	15169029	15169173	.	+	.	ID=LotjaGi6re1v1461900
LjG1.1_chr6	RepeatMasker	Low_complexity	15169283	15169314	.	+	.	ID=LotjaGi6re1v1462000
LjG1.1_chr6	RepeatMasker	Low_complexity	15169601	15169635	.	+	.	ID=LotjaGi6re1v1462100
LjG1.1_chr6	RepeatMasker	LINE	15169986	15170764	.	+	.	ID=LotjaGi6re1v1462200
LjG1.1_chr6	RepeatMasker	LTR	15170765	15170845	.	+	.	ID=LotjaGi6re1v1462300
LjG1.1_chr6	RepeatMasker	Low_complexity	15171464	15171496	.	+	.	ID=LotjaGi6re1v1462400
LjG1.1_chr6	RepeatMasker	LTR/Copia	15171516	15171691	.	+	.	ID=LotjaGi6re1v1462500
LjG1.1_chr6	RepeatMasker	LTR	15171538	15171549	.	-	.	ID=LotjaGi6re1v1462600
LjG1.1_chr6	RepeatMasker	DNA/Mite	15171550	15171688	.	+	.	ID=LotjaGi6re1v1462700
LjG1.1_chr6	RepeatMasker	LTR	15171689	15171741	.	-	.	ID=LotjaGi6re1v1462800
LjG1.1_chr6	RepeatMasker	DNA/Mite	15172573	15173208	.	+	.	ID=LotjaGi6re1v1462900
LjG1.1_chr6	RepeatMasker	Low_complexity	15174916	15174965	.	+	.	ID=LotjaGi6re1v1463000
LjG1.1_chr6	RepeatMasker	DNA/Mite	15175198	15175333	.	+	.	ID=LotjaGi6re1v1463100
LjG1.1_chr6	RepeatMasker	LTR/Copia	15175838	15176087	.	-	.	ID=LotjaGi6re1v1463200
LjG1.1_chr6	RepeatMasker	Low_complexity	15176612	15176657	.	+	.	ID=LotjaGi6re1v1463300
LjG1.1_chr6	RepeatMasker	LTR	15177385	15180777	.	+	.	ID=LotjaGi6re1v1463400
LjG1.1_chr6	RepeatMasker	Low_complexity	15181738	15181807	.	+	.	ID=LotjaGi6re1v1463500
LjG1.1_chr6	RepeatMasker	Low_complexity	15181891	15181926	.	+	.	ID=LotjaGi6re1v1463600
LjG1.1_chr6	RepeatMasker	Simple_repeat	15182217	15182244	.	+	.	ID=LotjaGi6re1v1463700
LjG1.1_chr6	RepeatMasker	LTR	15182578	15182741	.	-	.	ID=LotjaGi6re1v1463800
LjG1.1_chr6	RepeatMasker	Low_complexity	15183039	15183063	.	+	.	ID=LotjaGi6re1v1463900
LjG1.1_chr6	RepeatMasker	LTR	15183708	15184123	.	+	.	ID=LotjaGi6re1v1464000
LjG1.1_chr6	RepeatMasker	LTR	15184136	15186389	.	+	.	ID=LotjaGi6re1v1464100
LjG1.1_chr6	RepeatMasker	Low_complexity	15189153	15189173	.	+	.	ID=LotjaGi6re1v1464200
LjG1.1_chr6	RepeatMasker	Low_complexity	15189304	15189333	.	+	.	ID=LotjaGi6re1v1464300
LjG1.1_chr6	RepeatMasker	Low_complexity	15189502	15189523	.	+	.	ID=LotjaGi6re1v1464400
LjG1.1_chr6	RepeatMasker	LINE	15189880	15191573	.	+	.	ID=LotjaGi6re1v1464500
LjG1.1_chr6	RepeatMasker	LINE	15191897	15192146	.	+	.	ID=LotjaGi6re1v1464600
LjG1.1_chr6	RepeatMasker	Low_complexity	15193960	15193998	.	+	.	ID=LotjaGi6re1v1464700
LjG1.1_chr6	RepeatMasker	Low_complexity	15194019	15194067	.	+	.	ID=LotjaGi6re1v1464800
LjG1.1_chr6	RepeatMasker	Simple_repeat	15195967	15196000	.	+	.	ID=LotjaGi6re1v1464900
LjG1.1_chr6	RepeatMasker	LTR	15196084	15196242	.	+	.	ID=LotjaGi6re1v1465000
LjG1.1_chr6	RepeatMasker	DNA/Mite	15196781	15197295	.	-	.	ID=LotjaGi6re1v1465100
LjG1.1_chr6	RepeatMasker	Simple_repeat	15197296	15197364	.	+	.	ID=LotjaGi6re1v1465200
LjG1.1_chr6	RepeatMasker	DNA/Mite	15197365	15197543	.	-	.	ID=LotjaGi6re1v1465300
LjG1.1_chr6	RepeatMasker	LTR/Copia	15201106	15205885	.	+	.	ID=LotjaGi6re1v1465400
LjG1.1_chr6	RepeatMasker	LTR	15206088	15206465	.	-	.	ID=LotjaGi6re1v1465500
LjG1.1_chr6	RepeatMasker	Low_complexity	15207084	15207169	.	+	.	ID=LotjaGi6re1v1465600
LjG1.1_chr6	RepeatMasker	Simple_repeat	15207688	15207722	.	+	.	ID=LotjaGi6re1v1465700
LjG1.1_chr6	RepeatMasker	DNA/Mite	15209976	15210523	.	-	.	ID=LotjaGi6re1v1465800
LjG1.1_chr6	RepeatMasker	LTR	15210470	15210534	.	-	.	ID=LotjaGi6re1v1465900
LjG1.1_chr6	RepeatMasker	Low_complexity	15211022	15211073	.	+	.	ID=LotjaGi6re1v1466000
LjG1.1_chr6	RepeatMasker	Low_complexity	15212362	15212486	.	+	.	ID=LotjaGi6re1v1466100
LjG1.1_chr6	RepeatMasker	Low_complexity	15212603	15212623	.	+	.	ID=LotjaGi6re1v1466200
LjG1.1_chr6	RepeatMasker	LTR	15212656	15212774	.	-	.	ID=LotjaGi6re1v1466300
LjG1.1_chr6	RepeatMasker	LTR	15213094	15213291	.	-	.	ID=LotjaGi6re1v1466400
LjG1.1_chr6	RepeatMasker	LTR	15213098	15213250	.	+	.	ID=LotjaGi6re1v1466500
LjG1.1_chr6	RepeatMasker	LTR	15213751	15214033	.	-	.	ID=LotjaGi6re1v1466600
LjG1.1_chr6	RepeatMasker	LTR	15214792	15214857	.	-	.	ID=LotjaGi6re1v1466700
LjG1.1_chr6	RepeatMasker	LTR	15214947	15215244	.	+	.	ID=LotjaGi6re1v1466800
LjG1.1_chr6	RepeatMasker	LTR	15216045	15216355	.	+	.	ID=LotjaGi6re1v1466900
LjG1.1_chr6	RepeatMasker	DNA/Mite	15216946	15217188	.	+	.	ID=LotjaGi6re1v1467000
LjG1.1_chr6	RepeatMasker	LTR/Gypsy	15219917	15220623	.	-	.	ID=LotjaGi6re1v1467100
LjG1.1_chr6	RepeatMasker	Simple_repeat	15220624	15220661	.	+	.	ID=LotjaGi6re1v1467200
LjG1.1_chr6	RepeatMasker	LTR/Gypsy	15220662	15223958	.	-	.	ID=LotjaGi6re1v1467300
LjG1.1_chr6	RepeatMasker	Low_complexity	15225195	15225238	.	+	.	ID=LotjaGi6re1v1467400
LjG1.1_chr6	RepeatMasker	LTR	15225714	15226055	.	-	.	ID=LotjaGi6re1v1467500
LjG1.1_chr6	RepeatMasker	Low_complexity	15226908	15226952	.	+	.	ID=LotjaGi6re1v1467600
LjG1.1_chr6	RepeatMasker	LTR	15229076	15231415	.	+	.	ID=LotjaGi6re1v1467700
LjG1.1_chr6	RepeatMasker	Low_complexity	15232527	15232549	.	+	.	ID=LotjaGi6re1v1467800
LjG1.1_chr6	RepeatMasker	Low_complexity	15233340	15233368	.	+	.	ID=LotjaGi6re1v1467900
LjG1.1_chr6	RepeatMasker	DNA/Mite	15233398	15233627	.	+	.	ID=LotjaGi6re1v1468000
LjG1.1_chr6	RepeatMasker	LTR	15233655	15234914	.	+	.	ID=LotjaGi6re1v1468100
LjG1.1_chr6	RepeatMasker	Low_complexity	15235414	15235532	.	+	.	ID=LotjaGi6re1v1468200
LjG1.1_chr6	RepeatMasker	LTR	15235761	15237448	.	+	.	ID=LotjaGi6re1v1468300
LjG1.1_chr6	RepeatMasker	LTR	15238564	15238994	.	-	.	ID=LotjaGi6re1v1468400
LjG1.1_chr6	RepeatMasker	DNA/Mite	15238957	15239179	.	-	.	ID=LotjaGi6re1v1468500
LjG1.1_chr6	RepeatMasker	Low_complexity	15239386	15239428	.	+	.	ID=LotjaGi6re1v1468600
LjG1.1_chr6	RepeatMasker	Low_complexity	15240070	15240090	.	+	.	ID=LotjaGi6re1v1468700
LjG1.1_chr6	RepeatMasker	DNA/Mite	15240215	15240397	.	-	.	ID=LotjaGi6re1v1468800
LjG1.1_chr6	RepeatMasker	Simple_repeat	15241059	15241105	.	+	.	ID=LotjaGi6re1v1468900
LjG1.1_chr6	RepeatMasker	Low_complexity	15241199	15241233	.	+	.	ID=LotjaGi6re1v1469000
LjG1.1_chr6	RepeatMasker	LTR	15242166	15242308	.	-	.	ID=LotjaGi6re1v1469100
LjG1.1_chr6	RepeatMasker	LTR	15242908	15243230	.	-	.	ID=LotjaGi6re1v1469200
LjG1.1_chr6	RepeatMasker	LTR	15243727	15243904	.	-	.	ID=LotjaGi6re1v1469300
LjG1.1_chr6	RepeatMasker	LTR	15243878	15245947	.	+	.	ID=LotjaGi6re1v1469400
LjG1.1_chr6	RepeatMasker	LTR	15245930	15246467	.	-	.	ID=LotjaGi6re1v1469500
LjG1.1_chr6	RepeatMasker	LTR	15246568	15247378	.	-	.	ID=LotjaGi6re1v1469600
LjG1.1_chr6	RepeatMasker	DNA/Mite	15247780	15247853	.	+	.	ID=LotjaGi6re1v1469700
LjG1.1_chr6	RepeatMasker	DNA/Mite	15247781	15247843	.	-	.	ID=LotjaGi6re1v1469800
LjG1.1_chr6	RepeatMasker	LTR/Gypsy	15247834	15247881	.	-	.	ID=LotjaGi6re1v1469900
LjG1.1_chr6	RepeatMasker	LTR	15247839	15248508	.	-	.	ID=LotjaGi6re1v1470000
LjG1.1_chr6	RepeatMasker	DNA/Mite	15248509	15248908	.	+	.	ID=LotjaGi6re1v1470100
LjG1.1_chr6	RepeatMasker	LTR	15248909	15249875	.	-	.	ID=LotjaGi6re1v1470200
LjG1.1_chr6	RepeatMasker	DNA/Mite	15249873	15250217	.	+	.	ID=LotjaGi6re1v1470300
LjG1.1_chr6	RepeatMasker	LTR	15250105	15250233	.	-	.	ID=LotjaGi6re1v1470400
LjG1.1_chr6	RepeatMasker	DNA/Mite	15250332	15250524	.	+	.	ID=LotjaGi6re1v1470500
LjG1.1_chr6	RepeatMasker	LTR	15250525	15250558	.	+	.	ID=LotjaGi6re1v1470600
LjG1.1_chr6	RepeatMasker	DNA/Mite	15250775	15250918	.	-	.	ID=LotjaGi6re1v1470700
LjG1.1_chr6	RepeatMasker	Low_complexity	15251375	15251395	.	+	.	ID=LotjaGi6re1v1470800
LjG1.1_chr6	RepeatMasker	Low_complexity	15251601	15251628	.	+	.	ID=LotjaGi6re1v1470900
LjG1.1_chr6	RepeatMasker	Low_complexity	15252199	15252247	.	+	.	ID=LotjaGi6re1v1471000
LjG1.1_chr6	RepeatMasker	Low_complexity	15252792	15252812	.	+	.	ID=LotjaGi6re1v1471100
LjG1.1_chr6	RepeatMasker	LTR	15252873	15252989	.	+	.	ID=LotjaGi6re1v1471200
LjG1.1_chr6	RepeatMasker	Simple_repeat	15256127	15256218	.	+	.	ID=LotjaGi6re1v1471300
LjG1.1_chr6	RepeatMasker	Simple_repeat	15260954	15261019	.	+	.	ID=LotjaGi6re1v1471400
LjG1.1_chr6	RepeatMasker	Low_complexity	15261776	15261797	.	+	.	ID=LotjaGi6re1v1471500
LjG1.1_chr6	RepeatMasker	Low_complexity	15261850	15261900	.	+	.	ID=LotjaGi6re1v1471600
LjG1.1_chr6	RepeatMasker	Low_complexity	15265302	15265560	.	+	.	ID=LotjaGi6re1v1471700
LjG1.1_chr6	RepeatMasker	Low_complexity	15274083	15274141	.	+	.	ID=LotjaGi6re1v1471800
LjG1.1_chr6	RepeatMasker	Simple_repeat	15275608	15275629	.	+	.	ID=LotjaGi6re1v1471900
LjG1.1_chr6	RepeatMasker	LTR	15276157	15276209	.	+	.	ID=LotjaGi6re1v1472000
LjG1.1_chr6	RepeatMasker	Low_complexity	15277200	15277367	.	+	.	ID=LotjaGi6re1v1472100
LjG1.1_chr6	RepeatMasker	Low_complexity	15277377	15277428	.	+	.	ID=LotjaGi6re1v1472200
LjG1.1_chr6	RepeatMasker	Low_complexity	15277592	15277635	.	+	.	ID=LotjaGi6re1v1472300
LjG1.1_chr6	RepeatMasker	Low_complexity	15279967	15279988	.	+	.	ID=LotjaGi6re1v1472400
LjG1.1_chr6	RepeatMasker	LTR	15280184	15280247	.	+	.	ID=LotjaGi6re1v1472500
LjG1.1_chr6	RepeatMasker	Low_complexity	15285625	15285648	.	+	.	ID=LotjaGi6re1v1472600
LjG1.1_chr6	RepeatMasker	LTR/Copia	15292129	15297709	.	-	.	ID=LotjaGi6re1v1472700
LjG1.1_chr6	RepeatMasker	LTR	15295711	15297709	.	-	.	ID=LotjaGi6re1v1472800
LjG1.1_chr6	RepeatMasker	LTR	15297710	15304877	.	+	.	ID=LotjaGi6re1v1472900
LjG1.1_chr6	RepeatMasker	LTR	15304862	15311888	.	+	.	ID=LotjaGi6re1v1473000
LjG1.1_chr6	RepeatMasker	LTR/Gypsy	15309889	15316563	.	+	.	ID=LotjaGi6re1v1473100
LjG1.1_chr6	RepeatMasker	LTR	15316526	15316568	.	+	.	ID=LotjaGi6re1v1473200
LjG1.1_chr6	RepeatMasker	LTR	15316569	15317788	.	+	.	ID=LotjaGi6re1v1473300
LjG1.1_chr6	RepeatMasker	LTR/Gypsy	15317773	15319003	.	-	.	ID=LotjaGi6re1v1473400
LjG1.1_chr6	RepeatMasker	LTR	15319003	15323898	.	+	.	ID=LotjaGi6re1v1473500
LjG1.1_chr6	RepeatMasker	LTR/Copia	15323897	15326097	.	-	.	ID=LotjaGi6re1v1473600
LjG1.1_chr6	RepeatMasker	LTR	15326098	15333954	.	+	.	ID=LotjaGi6re1v1473700
LjG1.1_chr6	RepeatMasker	Simple_repeat	15333955	15333986	.	+	.	ID=LotjaGi6re1v1473800
LjG1.1_chr6	RepeatMasker	LTR	15333987	15338215	.	+	.	ID=LotjaGi6re1v1473900
LjG1.1_chr6	RepeatMasker	LTR/Copia	15338216	15339766	.	-	.	ID=LotjaGi6re1v1474000
LjG1.1_chr6	RepeatMasker	LTR/Copia	15339870	15340073	.	+	.	ID=LotjaGi6re1v1474100
LjG1.1_chr6	RepeatMasker	Simple_repeat	15340255	15340318	.	+	.	ID=LotjaGi6re1v1474200
LjG1.1_chr6	RepeatMasker	LTR/Copia	15340468	15342280	.	-	.	ID=LotjaGi6re1v1474300
LjG1.1_chr6	RepeatMasker	LTR/Copia	15342281	15344146	.	-	.	ID=LotjaGi6re1v1474400
LjG1.1_chr6	RepeatMasker	LTR	15344142	15344261	.	-	.	ID=LotjaGi6re1v1474500
LjG1.1_chr6	RepeatMasker	LTR	15344251	15346095	.	+	.	ID=LotjaGi6re1v1474600
LjG1.1_chr6	RepeatMasker	LTR	15346086	15347419	.	+	.	ID=LotjaGi6re1v1474700
LjG1.1_chr6	RepeatMasker	LTR	15347420	15350286	.	+	.	ID=LotjaGi6re1v1474800
LjG1.1_chr6	RepeatMasker	LTR/Gypsy	15350287	15359236	.	+	.	ID=LotjaGi6re1v1474900
LjG1.1_chr6	RepeatMasker	LTR/Gypsy	15359338	15367621	.	+	.	ID=LotjaGi6re1v1475000
LjG1.1_chr6	RepeatMasker	LTR	15367522	15367636	.	+	.	ID=LotjaGi6re1v1475100
LjG1.1_chr6	RepeatMasker	LTR	15367622	15368340	.	+	.	ID=LotjaGi6re1v1475200
LjG1.1_chr6	RepeatMasker	Low_complexity	15368402	15368498	.	+	.	ID=LotjaGi6re1v1475300
LjG1.1_chr6	RepeatMasker	Low_complexity	15368408	15368509	.	+	.	ID=LotjaGi6re1v1475400
LjG1.1_chr6	RepeatMasker	Low_complexity	15368848	15368940	.	+	.	ID=LotjaGi6re1v1475500
LjG1.1_chr6	RepeatMasker	Low_complexity	15369051	15369143	.	+	.	ID=LotjaGi6re1v1475600
LjG1.1_chr6	RepeatMasker	Low_complexity	15369595	15369693	.	+	.	ID=LotjaGi6re1v1475700
LjG1.1_chr6	RepeatMasker	Low_complexity	15369601	15369704	.	+	.	ID=LotjaGi6re1v1475800
LjG1.1_chr6	RepeatMasker	DNA/Mite	15370073	15370386	.	+	.	ID=LotjaGi6re1v1475900
LjG1.1_chr6	RepeatMasker	Low_complexity	15370545	15370638	.	+	.	ID=LotjaGi6re1v1476000
LjG1.1_chr6	RepeatMasker	Low_complexity	15372443	15372477	.	+	.	ID=LotjaGi6re1v1476100
LjG1.1_chr6	RepeatMasker	LTR/Copia	15375412	15377525	.	+	.	ID=LotjaGi6re1v1476200
LjG1.1_chr6	RepeatMasker	LTR/Copia	15377506	15382350	.	+	.	ID=LotjaGi6re1v1476300
LjG1.1_chr6	RepeatMasker	Simple_repeat	15382351	15382384	.	+	.	ID=LotjaGi6re1v1476400
LjG1.1_chr6	RepeatMasker	LTR/Copia	15382385	15382422	.	+	.	ID=LotjaGi6re1v1476500
LjG1.1_chr6	RepeatMasker	LTR/Copia	15382391	15383595	.	+	.	ID=LotjaGi6re1v1476600
LjG1.1_chr6	RepeatMasker	LTR/Copia	15383595	15383628	.	+	.	ID=LotjaGi6re1v1476700
LjG1.1_chr6	RepeatMasker	Low_complexity	15384420	15384450	.	+	.	ID=LotjaGi6re1v1476800
LjG1.1_chr6	RepeatMasker	LTR	15384882	15385190	.	-	.	ID=LotjaGi6re1v1476900
LjG1.1_chr6	RepeatMasker	Low_complexity	15387264	15387291	.	+	.	ID=LotjaGi6re1v1477000
LjG1.1_chr6	RepeatMasker	Low_complexity	15388370	15388421	.	+	.	ID=LotjaGi6re1v1477100
LjG1.1_chr6	RepeatMasker	DNA/Mite	15389755	15390080	.	+	.	ID=LotjaGi6re1v1477200
LjG1.1_chr6	RepeatMasker	LTR	15391306	15391632	.	+	.	ID=LotjaGi6re1v1477300
LjG1.1_chr6	RepeatMasker	LTR/Copia	15392799	15392851	.	-	.	ID=LotjaGi6re1v1477400
LjG1.1_chr6	RepeatMasker	LTR	15394478	15394523	.	+	.	ID=LotjaGi6re1v1477500
LjG1.1_chr6	RepeatMasker	Low_complexity	15395043	15395096	.	+	.	ID=LotjaGi6re1v1477600
LjG1.1_chr6	RepeatMasker	Low_complexity	15397897	15397925	.	+	.	ID=LotjaGi6re1v1477700
LjG1.1_chr6	RepeatMasker	Low_complexity	15398857	15398900	.	+	.	ID=LotjaGi6re1v1477800
LjG1.1_chr6	RepeatMasker	DNA/Mite	15400521	15400800	.	-	.	ID=LotjaGi6re1v1477900
LjG1.1_chr6	RepeatMasker	Low_complexity	15403662	15403695	.	+	.	ID=LotjaGi6re1v1478000
LjG1.1_chr6	RepeatMasker	Low_complexity	15406095	15406139	.	+	.	ID=LotjaGi6re1v1478100
LjG1.1_chr6	RepeatMasker	Low_complexity	15406322	15406367	.	+	.	ID=LotjaGi6re1v1478200
LjG1.1_chr6	RepeatMasker	Low_complexity	15406509	15406533	.	+	.	ID=LotjaGi6re1v1478300
LjG1.1_chr6	RepeatMasker	Low_complexity	15408403	15408450	.	+	.	ID=LotjaGi6re1v1478400
LjG1.1_chr6	RepeatMasker	Low_complexity	15409146	15409171	.	+	.	ID=LotjaGi6re1v1478500
LjG1.1_chr6	RepeatMasker	Low_complexity	15412028	15412049	.	+	.	ID=LotjaGi6re1v1478600
LjG1.1_chr6	RepeatMasker	LTR/Copia	15412109	15412978	.	-	.	ID=LotjaGi6re1v1478700
LjG1.1_chr6	RepeatMasker	Low_complexity	15414145	15414178	.	+	.	ID=LotjaGi6re1v1478800
LjG1.1_chr6	RepeatMasker	Low_complexity	15416569	15416613	.	+	.	ID=LotjaGi6re1v1478900
LjG1.1_chr6	RepeatMasker	Low_complexity	15416795	15416840	.	+	.	ID=LotjaGi6re1v1479000
LjG1.1_chr6	RepeatMasker	Low_complexity	15416982	15417006	.	+	.	ID=LotjaGi6re1v1479100
LjG1.1_chr6	RepeatMasker	Low_complexity	15418876	15418923	.	+	.	ID=LotjaGi6re1v1479200
LjG1.1_chr6	RepeatMasker	Low_complexity	15419619	15419644	.	+	.	ID=LotjaGi6re1v1479300
LjG1.1_chr6	RepeatMasker	Low_complexity	15422269	15422297	.	+	.	ID=LotjaGi6re1v1479400
LjG1.1_chr6	RepeatMasker	Low_complexity	15422504	15422527	.	+	.	ID=LotjaGi6re1v1479500
LjG1.1_chr6	RepeatMasker	LTR/Copia	15422584	15423644	.	-	.	ID=LotjaGi6re1v1479600
LjG1.1_chr6	RepeatMasker	Low_complexity	15427133	15427174	.	+	.	ID=LotjaGi6re1v1479700
LjG1.1_chr6	RepeatMasker	Low_complexity	15427140	15427180	.	+	.	ID=LotjaGi6re1v1479800
LjG1.1_chr6	RepeatMasker	DNA/Mite	15427868	15428247	.	+	.	ID=LotjaGi6re1v1479900
LjG1.1_chr6	RepeatMasker	LTR	15428248	15428359	.	+	.	ID=LotjaGi6re1v1480000
LjG1.1_chr6	RepeatMasker	Low_complexity	15428405	15428519	.	+	.	ID=LotjaGi6re1v1480100
LjG1.1_chr6	RepeatMasker	LTR	15428719	15429197	.	+	.	ID=LotjaGi6re1v1480200
LjG1.1_chr6	RepeatMasker	Low_complexity	15435180	15435202	.	+	.	ID=LotjaGi6re1v1480300
LjG1.1_chr6	RepeatMasker	Low_complexity	15435240	15435280	.	+	.	ID=LotjaGi6re1v1480400
LjG1.1_chr6	RepeatMasker	DNA/Mite	15435363	15435475	.	-	.	ID=LotjaGi6re1v1480500
LjG1.1_chr6	RepeatMasker	Low_complexity	15435841	15435922	.	+	.	ID=LotjaGi6re1v1480600
LjG1.1_chr6	RepeatMasker	Low_complexity	15436229	15436268	.	+	.	ID=LotjaGi6re1v1480700
LjG1.1_chr6	RepeatMasker	DNA/Mite	15437476	15437628	.	-	.	ID=LotjaGi6re1v1480800
LjG1.1_chr6	RepeatMasker	LTR	15438884	15439190	.	-	.	ID=LotjaGi6re1v1480900
LjG1.1_chr6	RepeatMasker	LTR	15441408	15441509	.	+	.	ID=LotjaGi6re1v1481000
LjG1.1_chr6	RepeatMasker	LTR/Copia	15441824	15441954	.	+	.	ID=LotjaGi6re1v1481100
LjG1.1_chr6	RepeatMasker	LTR/Copia	15441925	15442170	.	+	.	ID=LotjaGi6re1v1481200
LjG1.1_chr6	RepeatMasker	LTR	15442145	15442388	.	-	.	ID=LotjaGi6re1v1481300
LjG1.1_chr6	RepeatMasker	LTR/Copia	15442149	15442357	.	+	.	ID=LotjaGi6re1v1481400
LjG1.1_chr6	RepeatMasker	Low_complexity	15442468	15442497	.	+	.	ID=LotjaGi6re1v1481500
LjG1.1_chr6	RepeatMasker	Simple_repeat	15445364	15445391	.	+	.	ID=LotjaGi6re1v1481600
LjG1.1_chr6	RepeatMasker	Low_complexity	15446823	15446886	.	+	.	ID=LotjaGi6re1v1481700
LjG1.1_chr6	RepeatMasker	Low_complexity	15446895	15446938	.	+	.	ID=LotjaGi6re1v1481800
LjG1.1_chr6	RepeatMasker	LTR	15447688	15447736	.	+	.	ID=LotjaGi6re1v1481900
LjG1.1_chr6	RepeatMasker	LTR	15447733	15461198	.	+	.	ID=LotjaGi6re1v1482000
LjG1.1_chr6	RepeatMasker	Low_complexity	15462276	15462298	.	+	.	ID=LotjaGi6re1v1482100
LjG1.1_chr6	RepeatMasker	Low_complexity	15462382	15462488	.	+	.	ID=LotjaGi6re1v1482200
LjG1.1_chr6	RepeatMasker	LTR	15463555	15463569	.	+	.	ID=LotjaGi6re1v1482300
LjG1.1_chr6	RepeatMasker	DNA/Mite	15463570	15463802	.	-	.	ID=LotjaGi6re1v1482400
LjG1.1_chr6	RepeatMasker	LTR	15463713	15463823	.	-	.	ID=LotjaGi6re1v1482500
LjG1.1_chr6	RepeatMasker	DNA/Mite	15464343	15464566	.	+	.	ID=LotjaGi6re1v1482600
LjG1.1_chr6	RepeatMasker	LTR/Copia	15464567	15465132	.	-	.	ID=LotjaGi6re1v1482700
LjG1.1_chr6	RepeatMasker	LTR	15464865	15465844	.	+	.	ID=LotjaGi6re1v1482800
LjG1.1_chr6	RepeatMasker	DNA/Mite	15465845	15466110	.	+	.	ID=LotjaGi6re1v1482900
LjG1.1_chr6	RepeatMasker	DNA/Mite	15466952	15467068	.	-	.	ID=LotjaGi6re1v1483000
LjG1.1_chr6	RepeatMasker	LTR/Copia	15467259	15467694	.	-	.	ID=LotjaGi6re1v1483100
LjG1.1_chr6	RepeatMasker	LTR/Copia	15468657	15468950	.	-	.	ID=LotjaGi6re1v1483200
LjG1.1_chr6	RepeatMasker	Simple_repeat	15468992	15469031	.	+	.	ID=LotjaGi6re1v1483300
LjG1.1_chr6	RepeatMasker	DNA/Mite	15469762	15469936	.	+	.	ID=LotjaGi6re1v1483400
LjG1.1_chr6	RepeatMasker	Low_complexity	15470008	15470028	.	+	.	ID=LotjaGi6re1v1483500
LjG1.1_chr6	RepeatMasker	LTR	15470993	15472623	.	+	.	ID=LotjaGi6re1v1483600
LjG1.1_chr6	RepeatMasker	LTR	15472782	15472858	.	+	.	ID=LotjaGi6re1v1483700
LjG1.1_chr6	RepeatMasker	Simple_repeat	15473038	15473344	.	+	.	ID=LotjaGi6re1v1483800
LjG1.1_chr6	RepeatMasker	LINE	15476161	15476771	.	-	.	ID=LotjaGi6re1v1483900
LjG1.1_chr6	RepeatMasker	LTR/Copia	15480193	15480730	.	+	.	ID=LotjaGi6re1v1484000
LjG1.1_chr6	RepeatMasker	LTR	15480731	15488267	.	-	.	ID=LotjaGi6re1v1484100
LjG1.1_chr6	RepeatMasker	LTR	15488262	15488635	.	+	.	ID=LotjaGi6re1v1484200
LjG1.1_chr6	RepeatMasker	Simple_repeat	15488906	15488929	.	+	.	ID=LotjaGi6re1v1484300
LjG1.1_chr6	RepeatMasker	Low_complexity	15489878	15489912	.	+	.	ID=LotjaGi6re1v1484400
LjG1.1_chr6	RepeatMasker	Low_complexity	15490084	15490112	.	+	.	ID=LotjaGi6re1v1484500
LjG1.1_chr6	RepeatMasker	Simple_repeat	15490221	15490248	.	+	.	ID=LotjaGi6re1v1484600
LjG1.1_chr6	RepeatMasker	LTR/Copia	15490414	15490594	.	+	.	ID=LotjaGi6re1v1484700
LjG1.1_chr6	RepeatMasker	LTR/Gypsy	15490435	15490615	.	-	.	ID=LotjaGi6re1v1484800
LjG1.1_chr6	RepeatMasker	Simple_repeat	15490702	15490778	.	+	.	ID=LotjaGi6re1v1484900
LjG1.1_chr6	RepeatMasker	Simple_repeat	15491015	15491038	.	+	.	ID=LotjaGi6re1v1485000
LjG1.1_chr6	RepeatMasker	Simple_repeat	15491186	15491219	.	+	.	ID=LotjaGi6re1v1485100
LjG1.1_chr6	RepeatMasker	LTR/Gypsy	15491890	15492090	.	-	.	ID=LotjaGi6re1v1485200
LjG1.1_chr6	RepeatMasker	LTR/Gypsy	15492102	15492375	.	-	.	ID=LotjaGi6re1v1485300
LjG1.1_chr6	RepeatMasker	LTR	15492316	15492896	.	+	.	ID=LotjaGi6re1v1485400
LjG1.1_chr6	RepeatMasker	LTR	15492904	15494145	.	-	.	ID=LotjaGi6re1v1485500
LjG1.1_chr6	RepeatMasker	LTR	15494130	15494248	.	+	.	ID=LotjaGi6re1v1485600
LjG1.1_chr6	RepeatMasker	LTR	15494653	15495322	.	+	.	ID=LotjaGi6re1v1485700
LjG1.1_chr6	RepeatMasker	Low_complexity	15495444	15495479	.	+	.	ID=LotjaGi6re1v1485800
LjG1.1_chr6	RepeatMasker	Simple_repeat	15495682	15495708	.	+	.	ID=LotjaGi6re1v1485900
LjG1.1_chr6	RepeatMasker	Low_complexity	15495958	15496008	.	+	.	ID=LotjaGi6re1v1486000
LjG1.1_chr6	RepeatMasker	Simple_repeat	15496471	15496598	.	+	.	ID=LotjaGi6re1v1486100
LjG1.1_chr6	RepeatMasker	Simple_repeat	15496627	15496806	.	+	.	ID=LotjaGi6re1v1486200
LjG1.1_chr6	RepeatMasker	LTR/Copia	15496817	15496882	.	-	.	ID=LotjaGi6re1v1486300
LjG1.1_chr6	RepeatMasker	LTR	15497064	15497171	.	+	.	ID=LotjaGi6re1v1486400
LjG1.1_chr6	RepeatMasker	Low_complexity	15499854	15499888	.	+	.	ID=LotjaGi6re1v1486500
LjG1.1_chr6	RepeatMasker	Low_complexity	15500073	15500100	.	+	.	ID=LotjaGi6re1v1486600
LjG1.1_chr6	RepeatMasker	DNA/Mite	15500125	15500165	.	-	.	ID=LotjaGi6re1v1486700
LjG1.1_chr6	RepeatMasker	LTR	15502028	15516366	.	-	.	ID=LotjaGi6re1v1486800
LjG1.1_chr6	RepeatMasker	LTR	15517259	15517423	.	+	.	ID=LotjaGi6re1v1486900
LjG1.1_chr6	RepeatMasker	Simple_repeat	15517424	15517446	.	+	.	ID=LotjaGi6re1v1487000
LjG1.1_chr6	RepeatMasker	LTR	15517447	15517493	.	+	.	ID=LotjaGi6re1v1487100
LjG1.1_chr6	RepeatMasker	LTR	15517586	15517625	.	+	.	ID=LotjaGi6re1v1487200
LjG1.1_chr6	RepeatMasker	LTR	15518460	15518677	.	+	.	ID=LotjaGi6re1v1487300
LjG1.1_chr6	RepeatMasker	DNA/En-Spm	15518957	15519060	.	+	.	ID=LotjaGi6re1v1487400
LjG1.1_chr6	RepeatMasker	Low_complexity	15519277	15519303	.	+	.	ID=LotjaGi6re1v1487500
LjG1.1_chr6	RepeatMasker	Low_complexity	15520064	15520090	.	+	.	ID=LotjaGi6re1v1487600
LjG1.1_chr6	RepeatMasker	LTR	15520322	15521026	.	-	.	ID=LotjaGi6re1v1487700
LjG1.1_chr6	RepeatMasker	DNA/En-Spm	15520504	15521027	.	+	.	ID=LotjaGi6re1v1487800
LjG1.1_chr6	RepeatMasker	LTR	15521362	15522588	.	-	.	ID=LotjaGi6re1v1487900
LjG1.1_chr6	RepeatMasker	LTR	15522969	15523090	.	+	.	ID=LotjaGi6re1v1488000
LjG1.1_chr6	RepeatMasker	LTR	15523091	15523156	.	-	.	ID=LotjaGi6re1v1488100
LjG1.1_chr6	RepeatMasker	RC/Helitron	15523716	15524440	.	-	.	ID=LotjaGi6re1v1488200
LjG1.1_chr6	RepeatMasker	LTR	15524441	15524842	.	-	.	ID=LotjaGi6re1v1488300
LjG1.1_chr6	RepeatMasker	RC/Helitron	15524843	15525372	.	-	.	ID=LotjaGi6re1v1488400
LjG1.1_chr6	RepeatMasker	Low_complexity	15525404	15525434	.	+	.	ID=LotjaGi6re1v1488500
LjG1.1_chr6	RepeatMasker	LTR	15525808	15526175	.	-	.	ID=LotjaGi6re1v1488600
LjG1.1_chr6	RepeatMasker	LTR	15526239	15526358	.	-	.	ID=LotjaGi6re1v1488700
LjG1.1_chr6	RepeatMasker	Low_complexity	15528058	15528094	.	+	.	ID=LotjaGi6re1v1488800
LjG1.1_chr6	RepeatMasker	Low_complexity	15530291	15530318	.	+	.	ID=LotjaGi6re1v1488900
LjG1.1_chr6	RepeatMasker	DNA/Mite	15530594	15530778	.	+	.	ID=LotjaGi6re1v1489000
LjG1.1_chr6	RepeatMasker	LTR	15530734	15530785	.	+	.	ID=LotjaGi6re1v1489100
LjG1.1_chr6	RepeatMasker	DNA/Mite	15533919	15534084	.	+	.	ID=LotjaGi6re1v1489200
LjG1.1_chr6	RepeatMasker	Simple_repeat	15534727	15534750	.	+	.	ID=LotjaGi6re1v1489300
LjG1.1_chr6	RepeatMasker	LTR	15535843	15536462	.	-	.	ID=LotjaGi6re1v1489400
LjG1.1_chr6	RepeatMasker	LTR	15536728	15536986	.	-	.	ID=LotjaGi6re1v1489500
LjG1.1_chr6	RepeatMasker	DNA/Mite	15537718	15538194	.	+	.	ID=LotjaGi6re1v1489600
LjG1.1_chr6	RepeatMasker	Low_complexity	15542774	15542807	.	+	.	ID=LotjaGi6re1v1489700
LjG1.1_chr6	RepeatMasker	LTR	15543991	15544152	.	-	.	ID=LotjaGi6re1v1489800
LjG1.1_chr6	RepeatMasker	LTR/Copia	15544633	15544847	.	-	.	ID=LotjaGi6re1v1489900
LjG1.1_chr6	RepeatMasker	DNA/Mite	15545404	15545495	.	-	.	ID=LotjaGi6re1v1490000
LjG1.1_chr6	RepeatMasker	Simple_repeat	15547610	15547631	.	+	.	ID=LotjaGi6re1v1490100
LjG1.1_chr6	RepeatMasker	LTR	15547701	15547837	.	-	.	ID=LotjaGi6re1v1490200
LjG1.1_chr6	RepeatMasker	Low_complexity	15548248	15548290	.	+	.	ID=LotjaGi6re1v1490300
LjG1.1_chr6	RepeatMasker	LTR	15548340	15548419	.	-	.	ID=LotjaGi6re1v1490400
LjG1.1_chr6	RepeatMasker	Low_complexity	15549643	15549665	.	+	.	ID=LotjaGi6re1v1490500
LjG1.1_chr6	RepeatMasker	LINE	15551171	15552495	.	-	.	ID=LotjaGi6re1v1490600
LjG1.1_chr6	RepeatMasker	LTR/Copia	15552677	15553192	.	+	.	ID=LotjaGi6re1v1490700
LjG1.1_chr6	RepeatMasker	LTR	15553191	15559848	.	+	.	ID=LotjaGi6re1v1490800
LjG1.1_chr6	RepeatMasker	LTR	15559847	15561695	.	+	.	ID=LotjaGi6re1v1490900
LjG1.1_chr6	RepeatMasker	LINE	15561736	15562400	.	-	.	ID=LotjaGi6re1v1491000
LjG1.1_chr6	RepeatMasker	LINE	15563694	15564222	.	-	.	ID=LotjaGi6re1v1491100
LjG1.1_chr6	RepeatMasker	Simple_repeat	15564559	15564579	.	+	.	ID=LotjaGi6re1v1491200
LjG1.1_chr6	RepeatMasker	Simple_repeat	15566206	15566259	.	+	.	ID=LotjaGi6re1v1491300
LjG1.1_chr6	RepeatMasker	Simple_repeat	15566282	15566478	.	+	.	ID=LotjaGi6re1v1491400
LjG1.1_chr6	RepeatMasker	LTR	15566565	15566677	.	+	.	ID=LotjaGi6re1v1491500
LjG1.1_chr6	RepeatMasker	LTR	15566696	15567836	.	+	.	ID=LotjaGi6re1v1491600
LjG1.1_chr6	RepeatMasker	LTR	15568127	15568226	.	+	.	ID=LotjaGi6re1v1491700
LjG1.1_chr6	RepeatMasker	LTR	15568442	15568678	.	+	.	ID=LotjaGi6re1v1491800
LjG1.1_chr6	RepeatMasker	LTR/Gypsy	15568755	15571820	.	-	.	ID=LotjaGi6re1v1491900
LjG1.1_chr6	RepeatMasker	Simple_repeat	15571821	15571861	.	+	.	ID=LotjaGi6re1v1492000
LjG1.1_chr6	RepeatMasker	Simple_repeat	15571867	15571891	.	+	.	ID=LotjaGi6re1v1492100
LjG1.1_chr6	RepeatMasker	LTR/Gypsy	15571892	15578423	.	-	.	ID=LotjaGi6re1v1492200
LjG1.1_chr6	RepeatMasker	LTR	15578460	15578755	.	+	.	ID=LotjaGi6re1v1492300
LjG1.1_chr6	RepeatMasker	LTR	15578784	15580005	.	+	.	ID=LotjaGi6re1v1492400
LjG1.1_chr6	RepeatMasker	Low_complexity	15580042	15580083	.	+	.	ID=LotjaGi6re1v1492500
LjG1.1_chr6	RepeatMasker	Low_complexity	15580222	15580308	.	+	.	ID=LotjaGi6re1v1492600
LjG1.1_chr6	RepeatMasker	Simple_repeat	15581244	15581279	.	+	.	ID=LotjaGi6re1v1492700
LjG1.1_chr6	RepeatMasker	LTR/Gypsy	15581284	15586585	.	-	.	ID=LotjaGi6re1v1492800
LjG1.1_chr6	RepeatMasker	LTR/Gypsy	15586625	15588554	.	-	.	ID=LotjaGi6re1v1492900
LjG1.1_chr6	RepeatMasker	Low_complexity	15588632	15588653	.	+	.	ID=LotjaGi6re1v1493000
LjG1.1_chr6	RepeatMasker	Low_complexity	15588783	15588868	.	+	.	ID=LotjaGi6re1v1493100
LjG1.1_chr6	RepeatMasker	LTR	15592519	15593224	.	+	.	ID=LotjaGi6re1v1493200
LjG1.1_chr6	RepeatMasker	Low_complexity	15594015	15594070	.	+	.	ID=LotjaGi6re1v1493300
LjG1.1_chr6	RepeatMasker	LTR/Gypsy	15594196	15595682	.	-	.	ID=LotjaGi6re1v1493400
LjG1.1_chr6	RepeatMasker	LTR	15594404	15597245	.	-	.	ID=LotjaGi6re1v1493500
LjG1.1_chr6	RepeatMasker	LTR/Gypsy	15597317	15597429	.	+	.	ID=LotjaGi6re1v1493600
LjG1.1_chr6	RepeatMasker	LTR	15597733	15597995	.	+	.	ID=LotjaGi6re1v1493700
LjG1.1_chr6	RepeatMasker	LTR/Gypsy	15598428	15598642	.	+	.	ID=LotjaGi6re1v1493800
LjG1.1_chr6	RepeatMasker	LTR	15598628	15598642	.	+	.	ID=LotjaGi6re1v1493900
LjG1.1_chr6	RepeatMasker	DNA/Mite	15598643	15598828	.	-	.	ID=LotjaGi6re1v1494000
LjG1.1_chr6	RepeatMasker	LTR	15598783	15598846	.	-	.	ID=LotjaGi6re1v1494100
LjG1.1_chr6	RepeatMasker	LTR/Gypsy	15598829	15598927	.	+	.	ID=LotjaGi6re1v1494200
LjG1.1_chr6	RepeatMasker	LTR	15599140	15599379	.	-	.	ID=LotjaGi6re1v1494300
LjG1.1_chr6	RepeatMasker	Low_complexity	15599822	15599898	.	+	.	ID=LotjaGi6re1v1494400
LjG1.1_chr6	RepeatMasker	Low_complexity	15599901	15599947	.	+	.	ID=LotjaGi6re1v1494500
LjG1.1_chr6	RepeatMasker	LTR	15600707	15600735	.	+	.	ID=LotjaGi6re1v1494600
LjG1.1_chr6	RepeatMasker	LTR	15600736	15604695	.	-	.	ID=LotjaGi6re1v1494700
LjG1.1_chr6	RepeatMasker	LTR	15604693	15604820	.	-	.	ID=LotjaGi6re1v1494800
LjG1.1_chr6	RepeatMasker	DNA/Mite	15604882	15604967	.	+	.	ID=LotjaGi6re1v1494900
LjG1.1_chr6	RepeatMasker	LTR	15605031	15605113	.	-	.	ID=LotjaGi6re1v1495000
LjG1.1_chr6	RepeatMasker	LTR	15605344	15605710	.	-	.	ID=LotjaGi6re1v1495100
LjG1.1_chr6	RepeatMasker	LTR	15605531	15605769	.	+	.	ID=LotjaGi6re1v1495200
LjG1.1_chr6	RepeatMasker	LTR	15605942	15605995	.	-	.	ID=LotjaGi6re1v1495300
LjG1.1_chr6	RepeatMasker	LTR	15606034	15606291	.	-	.	ID=LotjaGi6re1v1495400
LjG1.1_chr6	RepeatMasker	Low_complexity	15606293	15606365	.	+	.	ID=LotjaGi6re1v1495500
LjG1.1_chr6	RepeatMasker	LTR	15606504	15606751	.	-	.	ID=LotjaGi6re1v1495600
LjG1.1_chr6	RepeatMasker	DNA/Harbinger	15607510	15607551	.	+	.	ID=LotjaGi6re1v1495700
LjG1.1_chr6	RepeatMasker	Low_complexity	15607877	15607950	.	+	.	ID=LotjaGi6re1v1495800
LjG1.1_chr6	RepeatMasker	Simple_repeat	15608024	15608050	.	+	.	ID=LotjaGi6re1v1495900
LjG1.1_chr6	RepeatMasker	Low_complexity	15608828	15608862	.	+	.	ID=LotjaGi6re1v1496000
LjG1.1_chr6	RepeatMasker	Simple_repeat	15609534	15609557	.	+	.	ID=LotjaGi6re1v1496100
LjG1.1_chr6	RepeatMasker	LTR/Copia	15611632	15611981	.	+	.	ID=LotjaGi6re1v1496200
LjG1.1_chr6	RepeatMasker	Simple_repeat	15614984	15615044	.	+	.	ID=LotjaGi6re1v1496300
LjG1.1_chr6	RepeatMasker	Simple_repeat	15615221	15615298	.	+	.	ID=LotjaGi6re1v1496400
LjG1.1_chr6	RepeatMasker	Simple_repeat	15615404	15615836	.	+	.	ID=LotjaGi6re1v1496500
LjG1.1_chr6	RepeatMasker	LTR	15616161	15616425	.	+	.	ID=LotjaGi6re1v1496600
LjG1.1_chr6	RepeatMasker	Low_complexity	15616451	15616480	.	+	.	ID=LotjaGi6re1v1496700
LjG1.1_chr6	RepeatMasker	Low_complexity	15616486	15616565	.	+	.	ID=LotjaGi6re1v1496800
LjG1.1_chr6	RepeatMasker	DNA/Mite	15616937	15617176	.	-	.	ID=LotjaGi6re1v1496900
LjG1.1_chr6	RepeatMasker	DNA/Mite	15617177	15617570	.	+	.	ID=LotjaGi6re1v1497000
LjG1.1_chr6	RepeatMasker	LTR	15617522	15617579	.	-	.	ID=LotjaGi6re1v1497100
LjG1.1_chr6	RepeatMasker	LTR	15617582	15617941	.	-	.	ID=LotjaGi6re1v1497200
LjG1.1_chr6	RepeatMasker	LTR/Gypsy	15617583	15617837	.	-	.	ID=LotjaGi6re1v1497300
LjG1.1_chr6	RepeatMasker	Simple_repeat	15618389	15618415	.	+	.	ID=LotjaGi6re1v1497400
LjG1.1_chr6	RepeatMasker	LTR	15618725	15619100	.	-	.	ID=LotjaGi6re1v1497500
LjG1.1_chr6	RepeatMasker	DNA/Mite	15619063	15619372	.	-	.	ID=LotjaGi6re1v1497600
LjG1.1_chr6	RepeatMasker	LTR	15619609	15619967	.	+	.	ID=LotjaGi6re1v1497700
LjG1.1_chr6	RepeatMasker	Low_complexity	15622606	15622645	.	+	.	ID=LotjaGi6re1v1497800
LjG1.1_chr6	RepeatMasker	DNA/Mite	15622775	15622913	.	-	.	ID=LotjaGi6re1v1497900
LjG1.1_chr6	RepeatMasker	Simple_repeat	15623338	15623490	.	+	.	ID=LotjaGi6re1v1498000
LjG1.1_chr6	RepeatMasker	LTR	15623842	15624072	.	+	.	ID=LotjaGi6re1v1498100
LjG1.1_chr6	RepeatMasker	Low_complexity	15624896	15624966	.	+	.	ID=LotjaGi6re1v1498200
LjG1.1_chr6	RepeatMasker	LTR	15625582	15630731	.	-	.	ID=LotjaGi6re1v1498300
LjG1.1_chr6	RepeatMasker	LTR/Gypsy	15630708	15631512	.	-	.	ID=LotjaGi6re1v1498400
LjG1.1_chr6	RepeatMasker	LTR	15630719	15634857	.	-	.	ID=LotjaGi6re1v1498500
LjG1.1_chr6	RepeatMasker	DNA/Mite	15635045	15635148	.	+	.	ID=LotjaGi6re1v1498600
LjG1.1_chr6	RepeatMasker	DNA/Mite	15636074	15636223	.	+	.	ID=LotjaGi6re1v1498700
LjG1.1_chr6	RepeatMasker	LTR	15636457	15636552	.	+	.	ID=LotjaGi6re1v1498800
LjG1.1_chr6	RepeatMasker	Low_complexity	15636713	15636766	.	+	.	ID=LotjaGi6re1v1498900
LjG1.1_chr6	RepeatMasker	DNA/Harbinger	15637302	15639785	.	+	.	ID=LotjaGi6re1v1499000
LjG1.1_chr6	RepeatMasker	DNA/Harbinger	15639953	15640111	.	+	.	ID=LotjaGi6re1v1499100
LjG1.1_chr6	RepeatMasker	LTR	15639992	15640115	.	+	.	ID=LotjaGi6re1v1499200
LjG1.1_chr6	RepeatMasker	LTR	15640255	15640819	.	+	.	ID=LotjaGi6re1v1499300
LjG1.1_chr6	RepeatMasker	LTR	15640852	15646214	.	-	.	ID=LotjaGi6re1v1499400
LjG1.1_chr6	RepeatMasker	LTR/Gypsy	15646170	15646234	.	-	.	ID=LotjaGi6re1v1499500
LjG1.1_chr6	RepeatMasker	LTR	15646225	15646361	.	+	.	ID=LotjaGi6re1v1499600
LjG1.1_chr6	RepeatMasker	LTR	15646536	15646981	.	-	.	ID=LotjaGi6re1v1499700
LjG1.1_chr6	RepeatMasker	Simple_repeat	15646982	15647001	.	+	.	ID=LotjaGi6re1v1499800
LjG1.1_chr6	RepeatMasker	LTR	15647002	15647032	.	-	.	ID=LotjaGi6re1v1499900
LjG1.1_chr6	RepeatMasker	Low_complexity	15650061	15650089	.	+	.	ID=LotjaGi6re1v1500000
LjG1.1_chr6	RepeatMasker	DNA/Mite	15655438	15655807	.	+	.	ID=LotjaGi6re1v1500100
LjG1.1_chr6	RepeatMasker	Low_complexity	15655958	15656015	.	+	.	ID=LotjaGi6re1v1500200
LjG1.1_chr6	RepeatMasker	Low_complexity	15656296	15656398	.	+	.	ID=LotjaGi6re1v1500300
LjG1.1_chr6	RepeatMasker	LTR	15657215	15661750	.	+	.	ID=LotjaGi6re1v1500400
LjG1.1_chr6	RepeatMasker	LTR	15661751	15662754	.	+	.	ID=LotjaGi6re1v1500500
LjG1.1_chr6	RepeatMasker	LTR	15662752	15663836	.	-	.	ID=LotjaGi6re1v1500600
LjG1.1_chr6	RepeatMasker	LTR/Copia	15663832	15667922	.	-	.	ID=LotjaGi6re1v1500700
LjG1.1_chr6	RepeatMasker	LTR/Copia	15670004	15675636	.	+	.	ID=LotjaGi6re1v1500800
LjG1.1_chr6	RepeatMasker	LTR	15675615	15675746	.	+	.	ID=LotjaGi6re1v1500900
LjG1.1_chr6	RepeatMasker	LTR/Copia	15675632	15675750	.	+	.	ID=LotjaGi6re1v1501000
LjG1.1_chr6	RepeatMasker	LTR/Copia	15675760	15678983	.	+	.	ID=LotjaGi6re1v1501100
LjG1.1_chr6	RepeatMasker	LTR	15679069	15679515	.	-	.	ID=LotjaGi6re1v1501200
LjG1.1_chr6	RepeatMasker	LTR	15679959	15680027	.	-	.	ID=LotjaGi6re1v1501300
LjG1.1_chr6	RepeatMasker	Low_complexity	15680050	15680124	.	+	.	ID=LotjaGi6re1v1501400
LjG1.1_chr6	RepeatMasker	LTR	15680125	15680225	.	-	.	ID=LotjaGi6re1v1501500
LjG1.1_chr6	RepeatMasker	Low_complexity	15680607	15680701	.	+	.	ID=LotjaGi6re1v1501600
LjG1.1_chr6	RepeatMasker	Low_complexity	15680786	15680834	.	+	.	ID=LotjaGi6re1v1501700
LjG1.1_chr6	RepeatMasker	Low_complexity	15683510	15683615	.	+	.	ID=LotjaGi6re1v1501800
LjG1.1_chr6	RepeatMasker	Low_complexity	15683812	15683871	.	+	.	ID=LotjaGi6re1v1501900
LjG1.1_chr6	RepeatMasker	LTR	15684178	15687293	.	+	.	ID=LotjaGi6re1v1502000
LjG1.1_chr6	RepeatMasker	LTR/Gypsy	15686900	15694497	.	+	.	ID=LotjaGi6re1v1502100
LjG1.1_chr6	RepeatMasker	LTR	15692592	15695954	.	+	.	ID=LotjaGi6re1v1502200
LjG1.1_chr6	RepeatMasker	LTR/Gypsy	15695561	15696023	.	+	.	ID=LotjaGi6re1v1502300
LjG1.1_chr6	RepeatMasker	LTR	15696389	15696689	.	+	.	ID=LotjaGi6re1v1502400
LjG1.1_chr6	RepeatMasker	LTR/Gypsy	15696795	15701681	.	+	.	ID=LotjaGi6re1v1502500
LjG1.1_chr6	RepeatMasker	LTR/Copia	15701682	15702594	.	-	.	ID=LotjaGi6re1v1502600
LjG1.1_chr6	RepeatMasker	LTR/Copia	15702566	15706105	.	-	.	ID=LotjaGi6re1v1502700
LjG1.1_chr6	RepeatMasker	Low_complexity	15706867	15706897	.	+	.	ID=LotjaGi6re1v1502800
LjG1.1_chr6	RepeatMasker	Low_complexity	15707132	15707171	.	+	.	ID=LotjaGi6re1v1502900
LjG1.1_chr6	RepeatMasker	LTR	15707703	15707857	.	+	.	ID=LotjaGi6re1v1503000
LjG1.1_chr6	RepeatMasker	DNA/Mite	15707947	15708527	.	+	.	ID=LotjaGi6re1v1503100
LjG1.1_chr6	RepeatMasker	DNA/Mite	15708528	15709056	.	-	.	ID=LotjaGi6re1v1503200
LjG1.1_chr6	RepeatMasker	DNA/Mite	15708906	15709181	.	+	.	ID=LotjaGi6re1v1503300
LjG1.1_chr6	RepeatMasker	Simple_repeat	15711431	15711466	.	+	.	ID=LotjaGi6re1v1503400
LjG1.1_chr6	RepeatMasker	LTR/Copia	15711976	15712534	.	-	.	ID=LotjaGi6re1v1503500
LjG1.1_chr6	RepeatMasker	LTR	15712950	15713997	.	-	.	ID=LotjaGi6re1v1503600
LjG1.1_chr6	RepeatMasker	Low_complexity	15715412	15715479	.	+	.	ID=LotjaGi6re1v1503700
LjG1.1_chr6	RepeatMasker	Low_complexity	15715514	15715545	.	+	.	ID=LotjaGi6re1v1503800
LjG1.1_chr6	RepeatMasker	Low_complexity	15715619	15715696	.	+	.	ID=LotjaGi6re1v1503900
LjG1.1_chr6	RepeatMasker	Low_complexity	15715907	15715937	.	+	.	ID=LotjaGi6re1v1504000
LjG1.1_chr6	RepeatMasker	Low_complexity	15716105	15716145	.	+	.	ID=LotjaGi6re1v1504100
LjG1.1_chr6	RepeatMasker	Low_complexity	15716231	15716285	.	+	.	ID=LotjaGi6re1v1504200
LjG1.1_chr6	RepeatMasker	Low_complexity	15719085	15719149	.	+	.	ID=LotjaGi6re1v1504300
LjG1.1_chr6	RepeatMasker	Low_complexity	15719299	15719336	.	+	.	ID=LotjaGi6re1v1504400
LjG1.1_chr6	RepeatMasker	Low_complexity	15720017	15720054	.	+	.	ID=LotjaGi6re1v1504500
LjG1.1_chr6	RepeatMasker	Low_complexity	15721039	15721088	.	+	.	ID=LotjaGi6re1v1504600
LjG1.1_chr6	RepeatMasker	LTR	15721338	15731554	.	+	.	ID=LotjaGi6re1v1504700
LjG1.1_chr6	RepeatMasker	LTR	15731655	15740609	.	+	.	ID=LotjaGi6re1v1504800
LjG1.1_chr6	RepeatMasker	LTR/Copia	15740610	15742549	.	+	.	ID=LotjaGi6re1v1504900
LjG1.1_chr6	RepeatMasker	LTR	15743023	15747184	.	-	.	ID=LotjaGi6re1v1505000
LjG1.1_chr6	RepeatMasker	LTR	15749354	15753495	.	+	.	ID=LotjaGi6re1v1505100
LjG1.1_chr6	RepeatMasker	LTR	15753493	15756049	.	+	.	ID=LotjaGi6re1v1505200
LjG1.1_chr6	RepeatMasker	Simple_repeat	15757076	15757108	.	+	.	ID=LotjaGi6re1v1505300
LjG1.1_chr6	RepeatMasker	Low_complexity	15757327	15757383	.	+	.	ID=LotjaGi6re1v1505400
LjG1.1_chr6	RepeatMasker	Low_complexity	15757399	15757440	.	+	.	ID=LotjaGi6re1v1505500
LjG1.1_chr6	RepeatMasker	Low_complexity	15757406	15757446	.	+	.	ID=LotjaGi6re1v1505600
LjG1.1_chr6	RepeatMasker	LTR	15757626	15757771	.	+	.	ID=LotjaGi6re1v1505700
LjG1.1_chr6	RepeatMasker	LTR	15757678	15757821	.	-	.	ID=LotjaGi6re1v1505800
LjG1.1_chr6	RepeatMasker	Low_complexity	15758109	15758208	.	+	.	ID=LotjaGi6re1v1505900
LjG1.1_chr6	RepeatMasker	Low_complexity	15758116	15758254	.	+	.	ID=LotjaGi6re1v1506000
LjG1.1_chr6	RepeatMasker	Low_complexity	15758617	15758675	.	+	.	ID=LotjaGi6re1v1506100
LjG1.1_chr6	RepeatMasker	LTR	15759202	15759256	.	-	.	ID=LotjaGi6re1v1506200
LjG1.1_chr6	RepeatMasker	DNA/Mite	15761202	15761793	.	-	.	ID=LotjaGi6re1v1506300
LjG1.1_chr6	RepeatMasker	LTR/Copia	15762231	15763488	.	-	.	ID=LotjaGi6re1v1506400
LjG1.1_chr6	RepeatMasker	LTR	15763489	15766257	.	+	.	ID=LotjaGi6re1v1506500
LjG1.1_chr6	RepeatMasker	LTR	15766257	15766561	.	-	.	ID=LotjaGi6re1v1506600
LjG1.1_chr6	RepeatMasker	Simple_repeat	15767014	15767041	.	+	.	ID=LotjaGi6re1v1506700
LjG1.1_chr6	RepeatMasker	Low_complexity	15767042	15767131	.	+	.	ID=LotjaGi6re1v1506800
LjG1.1_chr6	RepeatMasker	LTR	15768103	15768563	.	-	.	ID=LotjaGi6re1v1506900
LjG1.1_chr6	RepeatMasker	LTR	15769397	15769548	.	-	.	ID=LotjaGi6re1v1507000
LjG1.1_chr6	RepeatMasker	LTR	15769487	15769564	.	+	.	ID=LotjaGi6re1v1507100
LjG1.1_chr6	RepeatMasker	LTR/Gypsy	15769506	15769583	.	+	.	ID=LotjaGi6re1v1507200
LjG1.1_chr6	RepeatMasker	LTR	15769773	15770913	.	+	.	ID=LotjaGi6re1v1507300
LjG1.1_chr6	RepeatMasker	LTR	15772157	15772251	.	+	.	ID=LotjaGi6re1v1507400
LjG1.1_chr6	RepeatMasker	LTR	15772427	15772515	.	+	.	ID=LotjaGi6re1v1507500
LjG1.1_chr6	RepeatMasker	LTR	15772464	15772768	.	-	.	ID=LotjaGi6re1v1507600
LjG1.1_chr6	RepeatMasker	Simple_repeat	15773199	15773222	.	+	.	ID=LotjaGi6re1v1507700
LjG1.1_chr6	RepeatMasker	Low_complexity	15773252	15773312	.	+	.	ID=LotjaGi6re1v1507800
LjG1.1_chr6	RepeatMasker	LTR	15774286	15774901	.	-	.	ID=LotjaGi6re1v1507900
LjG1.1_chr6	RepeatMasker	LTR/Copia	15774289	15775097	.	-	.	ID=LotjaGi6re1v1508000
LjG1.1_chr6	RepeatMasker	LTR/Copia	15775731	15778335	.	+	.	ID=LotjaGi6re1v1508100
LjG1.1_chr6	RepeatMasker	LTR/Copia	15778336	15779236	.	+	.	ID=LotjaGi6re1v1508200
LjG1.1_chr6	RepeatMasker	LTR/Copia	15779242	15782640	.	+	.	ID=LotjaGi6re1v1508300
LjG1.1_chr6	RepeatMasker	LTR	15782644	15783758	.	+	.	ID=LotjaGi6re1v1508400
LjG1.1_chr6	RepeatMasker	Simple_repeat	15783759	15783810	.	+	.	ID=LotjaGi6re1v1508500
LjG1.1_chr6	RepeatMasker	LTR	15783811	15785053	.	+	.	ID=LotjaGi6re1v1508600
LjG1.1_chr6	RepeatMasker	Simple_repeat	15785054	15785080	.	+	.	ID=LotjaGi6re1v1508700
LjG1.1_chr6	RepeatMasker	LTR	15785081	15788210	.	+	.	ID=LotjaGi6re1v1508800
LjG1.1_chr6	RepeatMasker	LTR/Copia	15788212	15792251	.	-	.	ID=LotjaGi6re1v1508900
LjG1.1_chr6	RepeatMasker	LTR	15792253	15796800	.	+	.	ID=LotjaGi6re1v1509000
LjG1.1_chr6	RepeatMasker	LTR/Copia	15792885	15796800	.	+	.	ID=LotjaGi6re1v1509100
LjG1.1_chr6	RepeatMasker	LTR/Copia	15796801	15802118	.	-	.	ID=LotjaGi6re1v1509200
LjG1.1_chr6	RepeatMasker	LTR/Copia	15802119	15803057	.	+	.	ID=LotjaGi6re1v1509300
LjG1.1_chr6	RepeatMasker	LTR	15803741	15805070	.	-	.	ID=LotjaGi6re1v1509400
LjG1.1_chr6	RepeatMasker	Simple_repeat	15805953	15806043	.	+	.	ID=LotjaGi6re1v1509500
LjG1.1_chr6	RepeatMasker	LTR	15806293	15808510	.	+	.	ID=LotjaGi6re1v1509600
LjG1.1_chr6	RepeatMasker	LTR	15808508	15808894	.	-	.	ID=LotjaGi6re1v1509700
LjG1.1_chr6	RepeatMasker	LTR/Copia	15809027	15810399	.	-	.	ID=LotjaGi6re1v1509800
LjG1.1_chr6	RepeatMasker	LTR	15810924	15811075	.	+	.	ID=LotjaGi6re1v1509900
LjG1.1_chr6	RepeatMasker	Simple_repeat	15811076	15811113	.	+	.	ID=LotjaGi6re1v1510000
LjG1.1_chr6	RepeatMasker	LTR	15811114	15811354	.	+	.	ID=LotjaGi6re1v1510100
LjG1.1_chr6	RepeatMasker	LTR	15811476	15811532	.	-	.	ID=LotjaGi6re1v1510200
LjG1.1_chr6	RepeatMasker	LTR	15812003	15813074	.	-	.	ID=LotjaGi6re1v1510300
LjG1.1_chr6	RepeatMasker	LTR/Copia	15813075	15814191	.	+	.	ID=LotjaGi6re1v1510400
LjG1.1_chr6	RepeatMasker	LTR	15814240	15814970	.	+	.	ID=LotjaGi6re1v1510500
LjG1.1_chr6	RepeatMasker	LTR	15814958	15815675	.	+	.	ID=LotjaGi6re1v1510600
LjG1.1_chr6	RepeatMasker	LTR/Gypsy	15815676	15824865	.	+	.	ID=LotjaGi6re1v1510700
LjG1.1_chr6	RepeatMasker	LTR	15824866	15829657	.	+	.	ID=LotjaGi6re1v1510800
LjG1.1_chr6	RepeatMasker	Low_complexity	15829866	15829918	.	+	.	ID=LotjaGi6re1v1510900
LjG1.1_chr6	RepeatMasker	Low_complexity	15830562	15830641	.	+	.	ID=LotjaGi6re1v1511000
LjG1.1_chr6	RepeatMasker	Low_complexity	15831391	15831436	.	+	.	ID=LotjaGi6re1v1511100
LjG1.1_chr6	RepeatMasker	Low_complexity	15834372	15834395	.	+	.	ID=LotjaGi6re1v1511200
LjG1.1_chr6	RepeatMasker	Low_complexity	15835291	15835370	.	+	.	ID=LotjaGi6re1v1511300
LjG1.1_chr6	RepeatMasker	Low_complexity	15835438	15835461	.	+	.	ID=LotjaGi6re1v1511400
LjG1.1_chr6	RepeatMasker	LTR/Copia	15836067	15836168	.	-	.	ID=LotjaGi6re1v1511500
LjG1.1_chr6	RepeatMasker	LTR	15836079	15836169	.	-	.	ID=LotjaGi6re1v1511600
```
