## Supplemental Data 1 for "Insights into the evolution of symbiosis gene copy number and distribution from a chromosome-scale *Lotus japonicus* Gifu genome sequence": LjGifu1.2_repeats.gff3 (part 39 of 42)

```
LjG1.1_chr6	RepeatMasker	DNA/Mite	15836345	15836529	.	+	.	ID=LotjaGi6re1v1511700
LjG1.1_chr6	RepeatMasker	LTR	15837137	15837300	.	-	.	ID=LotjaGi6re1v1511800
LjG1.1_chr6	RepeatMasker	LTR/Copia	15837373	15837616	.	-	.	ID=LotjaGi6re1v1511900
LjG1.1_chr6	RepeatMasker	LTR	15837589	15837675	.	+	.	ID=LotjaGi6re1v1512000
LjG1.1_chr6	RepeatMasker	LTR	15837675	15838226	.	+	.	ID=LotjaGi6re1v1512100
LjG1.1_chr6	RepeatMasker	LTR/Gypsy	15838219	15838407	.	-	.	ID=LotjaGi6re1v1512200
LjG1.1_chr6	RepeatMasker	LTR	15838428	15838511	.	-	.	ID=LotjaGi6re1v1512300
LjG1.1_chr6	RepeatMasker	DNA/Mite	15838444	15839074	.	-	.	ID=LotjaGi6re1v1512400
LjG1.1_chr6	RepeatMasker	LTR/Copia	15839075	15840237	.	+	.	ID=LotjaGi6re1v1512500
LjG1.1_chr6	RepeatMasker	LTR/Copia	15840330	15840478	.	-	.	ID=LotjaGi6re1v1512600
LjG1.1_chr6	RepeatMasker	LTR	15840658	15843905	.	-	.	ID=LotjaGi6re1v1512700
LjG1.1_chr6	RepeatMasker	LTR	15844727	15845163	.	-	.	ID=LotjaGi6re1v1512800
LjG1.1_chr6	RepeatMasker	LTR	15845234	15845716	.	+	.	ID=LotjaGi6re1v1512900
LjG1.1_chr6	RepeatMasker	LTR	15845709	15846814	.	+	.	ID=LotjaGi6re1v1513000
LjG1.1_chr6	RepeatMasker	LTR	15847075	15847241	.	+	.	ID=LotjaGi6re1v1513100
LjG1.1_chr6	RepeatMasker	LTR	15847242	15852120	.	-	.	ID=LotjaGi6re1v1513200
LjG1.1_chr6	RepeatMasker	Low_complexity	15852456	15852476	.	+	.	ID=LotjaGi6re1v1513300
LjG1.1_chr6	RepeatMasker	DNA/Mite	15856011	15856185	.	+	.	ID=LotjaGi6re1v1513400
LjG1.1_chr6	RepeatMasker	DNA/Mite	15856209	15856394	.	-	.	ID=LotjaGi6re1v1513500
LjG1.1_chr6	RepeatMasker	LTR	15856393	15860200	.	+	.	ID=LotjaGi6re1v1513600
LjG1.1_chr6	RepeatMasker	DNA/Mite	15860194	15860709	.	-	.	ID=LotjaGi6re1v1513700
LjG1.1_chr6	RepeatMasker	Low_complexity	15860821	15860841	.	+	.	ID=LotjaGi6re1v1513800
LjG1.1_chr6	RepeatMasker	Low_complexity	15860869	15860895	.	+	.	ID=LotjaGi6re1v1513900
LjG1.1_chr6	RepeatMasker	Low_complexity	15860908	15860942	.	+	.	ID=LotjaGi6re1v1514000
LjG1.1_chr6	RepeatMasker	DNA/Mite	15862218	15862383	.	+	.	ID=LotjaGi6re1v1514100
LjG1.1_chr6	RepeatMasker	Simple_repeat	15862384	15862427	.	+	.	ID=LotjaGi6re1v1514200
LjG1.1_chr6	RepeatMasker	DNA/Mite	15862428	15862547	.	+	.	ID=LotjaGi6re1v1514300
LjG1.1_chr6	RepeatMasker	LTR	15863207	15863327	.	-	.	ID=LotjaGi6re1v1514400
LjG1.1_chr6	RepeatMasker	LTR	15863835	15864019	.	-	.	ID=LotjaGi6re1v1514500
LjG1.1_chr6	RepeatMasker	LINE	15864165	15864453	.	-	.	ID=LotjaGi6re1v1514600
LjG1.1_chr6	RepeatMasker	DNA/Mite	15864594	15864917	.	+	.	ID=LotjaGi6re1v1514700
LjG1.1_chr6	RepeatMasker	Low_complexity	15865068	15865088	.	+	.	ID=LotjaGi6re1v1514800
LjG1.1_chr6	RepeatMasker	LTR	15865244	15865345	.	+	.	ID=LotjaGi6re1v1514900
LjG1.1_chr6	RepeatMasker	Low_complexity	15865402	15865445	.	+	.	ID=LotjaGi6re1v1515000
LjG1.1_chr6	RepeatMasker	DNA/Mite	15865484	15865634	.	-	.	ID=LotjaGi6re1v1515100
LjG1.1_chr6	RepeatMasker	LTR	15866262	15866321	.	+	.	ID=LotjaGi6re1v1515200
LjG1.1_chr6	RepeatMasker	Simple_repeat	15867610	15867645	.	+	.	ID=LotjaGi6re1v1515300
LjG1.1_chr6	RepeatMasker	LTR/Gypsy	15867804	15868253	.	+	.	ID=LotjaGi6re1v1515400
LjG1.1_chr6	RepeatMasker	Low_complexity	15869302	15869386	.	+	.	ID=LotjaGi6re1v1515500
LjG1.1_chr6	RepeatMasker	LTR	15870159	15870299	.	-	.	ID=LotjaGi6re1v1515600
LjG1.1_chr6	RepeatMasker	Low_complexity	15870334	15870389	.	+	.	ID=LotjaGi6re1v1515700
LjG1.1_chr6	RepeatMasker	LTR	15870968	15871051	.	-	.	ID=LotjaGi6re1v1515800
LjG1.1_chr6	RepeatMasker	LTR	15870978	15871119	.	+	.	ID=LotjaGi6re1v1515900
LjG1.1_chr6	RepeatMasker	LTR/Copia	15870978	15871072	.	-	.	ID=LotjaGi6re1v1516000
LjG1.1_chr6	RepeatMasker	Low_complexity	15871231	15871259	.	+	.	ID=LotjaGi6re1v1516100
LjG1.1_chr6	RepeatMasker	Low_complexity	15871461	15871499	.	+	.	ID=LotjaGi6re1v1516200
LjG1.1_chr6	RepeatMasker	LTR	15872387	15872661	.	+	.	ID=LotjaGi6re1v1516300
LjG1.1_chr6	RepeatMasker	DNA/Mite	15872846	15872966	.	-	.	ID=LotjaGi6re1v1516400
LjG1.1_chr6	RepeatMasker	Simple_repeat	15873801	15873828	.	+	.	ID=LotjaGi6re1v1516500
LjG1.1_chr6	RepeatMasker	Low_complexity	15877659	15877680	.	+	.	ID=LotjaGi6re1v1516600
LjG1.1_chr6	RepeatMasker	LTR/Copia	15878325	15878383	.	+	.	ID=LotjaGi6re1v1516700
LjG1.1_chr6	RepeatMasker	LTR	15878336	15878594	.	+	.	ID=LotjaGi6re1v1516800
LjG1.1_chr6	RepeatMasker	Simple_repeat	15878634	15878671	.	+	.	ID=LotjaGi6re1v1516900
LjG1.1_chr6	RepeatMasker	Low_complexity	15878849	15878899	.	+	.	ID=LotjaGi6re1v1517000
LjG1.1_chr6	RepeatMasker	LTR	15879170	15879274	.	+	.	ID=LotjaGi6re1v1517100
LjG1.1_chr6	RepeatMasker	Low_complexity	15880212	15880232	.	+	.	ID=LotjaGi6re1v1517200
LjG1.1_chr6	RepeatMasker	LTR	15880247	15880318	.	-	.	ID=LotjaGi6re1v1517300
LjG1.1_chr6	RepeatMasker	Simple_repeat	15880376	15880400	.	+	.	ID=LotjaGi6re1v1517400
LjG1.1_chr6	RepeatMasker	DNA/Mite	15880401	15880505	.	+	.	ID=LotjaGi6re1v1517500
LjG1.1_chr6	RepeatMasker	LTR	15880402	15880653	.	+	.	ID=LotjaGi6re1v1517600
LjG1.1_chr6	RepeatMasker	Low_complexity	15880738	15880775	.	+	.	ID=LotjaGi6re1v1517700
LjG1.1_chr6	RepeatMasker	DNA/Mite	15880859	15880972	.	-	.	ID=LotjaGi6re1v1517800
LjG1.1_chr6	RepeatMasker	Low_complexity	15881707	15881738	.	+	.	ID=LotjaGi6re1v1517900
LjG1.1_chr6	RepeatMasker	DNA/Mite	15886350	15886432	.	-	.	ID=LotjaGi6re1v1518000
LjG1.1_chr6	RepeatMasker	LTR	15886465	15886579	.	+	.	ID=LotjaGi6re1v1518100
LjG1.1_chr6	RepeatMasker	LTR	15886533	15886591	.	-	.	ID=LotjaGi6re1v1518200
LjG1.1_chr6	RepeatMasker	Low_complexity	15886820	15886929	.	+	.	ID=LotjaGi6re1v1518300
LjG1.1_chr6	RepeatMasker	LTR/Copia	15887104	15891327	.	-	.	ID=LotjaGi6re1v1518400
LjG1.1_chr6	RepeatMasker	Simple_repeat	15891328	15891358	.	+	.	ID=LotjaGi6re1v1518500
LjG1.1_chr6	RepeatMasker	LTR/Copia	15891359	15891925	.	-	.	ID=LotjaGi6re1v1518600
LjG1.1_chr6	RepeatMasker	LTR	15891926	15904019	.	+	.	ID=LotjaGi6re1v1518700
LjG1.1_chr6	RepeatMasker	LTR/Copia	15904020	15910074	.	-	.	ID=LotjaGi6re1v1518800
LjG1.1_chr6	RepeatMasker	LTR/Copia	15910075	15915910	.	+	.	ID=LotjaGi6re1v1518900
LjG1.1_chr6	RepeatMasker	LTR	15915886	15918263	.	+	.	ID=LotjaGi6re1v1519000
LjG1.1_chr6	RepeatMasker	Simple_repeat	15918264	15918294	.	+	.	ID=LotjaGi6re1v1519100
LjG1.1_chr6	RepeatMasker	LTR	15918295	15919732	.	+	.	ID=LotjaGi6re1v1519200
LjG1.1_chr6	RepeatMasker	Simple_repeat	15919733	15919759	.	+	.	ID=LotjaGi6re1v1519300
LjG1.1_chr6	RepeatMasker	LTR	15919760	15920791	.	+	.	ID=LotjaGi6re1v1519400
LjG1.1_chr6	RepeatMasker	LTR	15920792	15924926	.	-	.	ID=LotjaGi6re1v1519500
LjG1.1_chr6	RepeatMasker	Simple_repeat	15924927	15924958	.	+	.	ID=LotjaGi6re1v1519600
LjG1.1_chr6	RepeatMasker	LTR	15924959	15932187	.	-	.	ID=LotjaGi6re1v1519700
LjG1.1_chr6	RepeatMasker	LTR/Copia	15932180	15933348	.	+	.	ID=LotjaGi6re1v1519800
LjG1.1_chr6	RepeatMasker	LTR	15933349	15933724	.	+	.	ID=LotjaGi6re1v1519900
LjG1.1_chr6	RepeatMasker	LTR	15933742	15937535	.	-	.	ID=LotjaGi6re1v1520000
LjG1.1_chr6	RepeatMasker	LTR	15937531	15938452	.	+	.	ID=LotjaGi6re1v1520100
LjG1.1_chr6	RepeatMasker	LTR	15938452	15938647	.	+	.	ID=LotjaGi6re1v1520200
LjG1.1_chr6	RepeatMasker	LTR	15938723	15939266	.	+	.	ID=LotjaGi6re1v1520300
LjG1.1_chr6	RepeatMasker	LTR/Copia	15939258	15940466	.	+	.	ID=LotjaGi6re1v1520400
LjG1.1_chr6	RepeatMasker	LTR	15940467	15940793	.	+	.	ID=LotjaGi6re1v1520500
LjG1.1_chr6	RepeatMasker	LTR	15940796	15944261	.	+	.	ID=LotjaGi6re1v1520600
LjG1.1_chr6	RepeatMasker	LTR	15944252	15944730	.	+	.	ID=LotjaGi6re1v1520700
LjG1.1_chr6	RepeatMasker	LTR	15944731	15945331	.	+	.	ID=LotjaGi6re1v1520800
LjG1.1_chr6	RepeatMasker	LTR/Copia	15945332	15946511	.	-	.	ID=LotjaGi6re1v1520900
LjG1.1_chr6	RepeatMasker	LTR	15946504	15947124	.	+	.	ID=LotjaGi6re1v1521000
LjG1.1_chr6	RepeatMasker	Low_complexity	15947332	15947412	.	+	.	ID=LotjaGi6re1v1521100
LjG1.1_chr6	RepeatMasker	LTR	15948471	15949800	.	+	.	ID=LotjaGi6re1v1521200
LjG1.1_chr6	RepeatMasker	LTR/Copia	15950644	15951229	.	-	.	ID=LotjaGi6re1v1521300
LjG1.1_chr6	RepeatMasker	LTR/Copia	15951240	15954057	.	-	.	ID=LotjaGi6re1v1521400
LjG1.1_chr6	RepeatMasker	LTR/Copia	15954062	15957745	.	+	.	ID=LotjaGi6re1v1521500
LjG1.1_chr6	RepeatMasker	LTR/Copia	15958291	15959965	.	+	.	ID=LotjaGi6re1v1521600
LjG1.1_chr6	RepeatMasker	LTR	15959966	15960600	.	-	.	ID=LotjaGi6re1v1521700
LjG1.1_chr6	RepeatMasker	LTR/Copia	15960618	15969685	.	+	.	ID=LotjaGi6re1v1521800
LjG1.1_chr6	RepeatMasker	LTR	15969686	15973498	.	-	.	ID=LotjaGi6re1v1521900
LjG1.1_chr6	RepeatMasker	Low_complexity	15974964	15975106	.	+	.	ID=LotjaGi6re1v1522000
LjG1.1_chr6	RepeatMasker	LTR	15975923	15976242	.	-	.	ID=LotjaGi6re1v1522100
LjG1.1_chr6	RepeatMasker	LTR	15977177	15977414	.	+	.	ID=LotjaGi6re1v1522200
LjG1.1_chr6	RepeatMasker	Low_complexity	15978707	15978764	.	+	.	ID=LotjaGi6re1v1522300
LjG1.1_chr6	RepeatMasker	Low_complexity	15979204	15979232	.	+	.	ID=LotjaGi6re1v1522400
LjG1.1_chr6	RepeatMasker	LTR/Copia	15984467	15985438	.	-	.	ID=LotjaGi6re1v1522500
LjG1.1_chr6	RepeatMasker	LTR	15985540	15987878	.	-	.	ID=LotjaGi6re1v1522600
LjG1.1_chr6	RepeatMasker	Low_complexity	15988566	15988614	.	+	.	ID=LotjaGi6re1v1522700
LjG1.1_chr6	RepeatMasker	Low_complexity	15988700	15988760	.	+	.	ID=LotjaGi6re1v1522800
LjG1.1_chr6	RepeatMasker	Low_complexity	15989138	15989161	.	+	.	ID=LotjaGi6re1v1522900
LjG1.1_chr6	RepeatMasker	Low_complexity	15989256	15989284	.	+	.	ID=LotjaGi6re1v1523000
LjG1.1_chr6	RepeatMasker	Low_complexity	15990303	15990344	.	+	.	ID=LotjaGi6re1v1523100
LjG1.1_chr6	RepeatMasker	Low_complexity	15990580	15990624	.	+	.	ID=LotjaGi6re1v1523200
LjG1.1_chr6	RepeatMasker	LTR	15990793	15994539	.	-	.	ID=LotjaGi6re1v1523300
LjG1.1_chr6	RepeatMasker	Low_complexity	15994725	15994784	.	+	.	ID=LotjaGi6re1v1523400
LjG1.1_chr6	RepeatMasker	Low_complexity	15995045	15995095	.	+	.	ID=LotjaGi6re1v1523500
LjG1.1_chr6	RepeatMasker	Low_complexity	15995154	15995175	.	+	.	ID=LotjaGi6re1v1523600
LjG1.1_chr6	RepeatMasker	Low_complexity	15995388	15995451	.	+	.	ID=LotjaGi6re1v1523700
LjG1.1_chr6	RepeatMasker	Low_complexity	15995974	15996023	.	+	.	ID=LotjaGi6re1v1523800
LjG1.1_chr6	RepeatMasker	LTR/Copia	15997226	15998088	.	+	.	ID=LotjaGi6re1v1523900
LjG1.1_chr6	RepeatMasker	Low_complexity	16002675	16002724	.	+	.	ID=LotjaGi6re1v1524000
LjG1.1_chr6	RepeatMasker	Low_complexity	16004369	16004392	.	+	.	ID=LotjaGi6re1v1524100
LjG1.1_chr6	RepeatMasker	Low_complexity	16006369	16006426	.	+	.	ID=LotjaGi6re1v1524200
LjG1.1_chr6	RepeatMasker	Low_complexity	16006866	16006894	.	+	.	ID=LotjaGi6re1v1524300
LjG1.1_chr6	RepeatMasker	LTR	16012130	16015608	.	+	.	ID=LotjaGi6re1v1524400
LjG1.1_chr6	RepeatMasker	Low_complexity	16015860	16015882	.	+	.	ID=LotjaGi6re1v1524500
LjG1.1_chr6	RepeatMasker	LTR/Copia	16016105	16016355	.	-	.	ID=LotjaGi6re1v1524600
LjG1.1_chr6	RepeatMasker	Low_complexity	16017405	16017433	.	+	.	ID=LotjaGi6re1v1524700
LjG1.1_chr6	RepeatMasker	LTR	16018212	16018291	.	-	.	ID=LotjaGi6re1v1524800
LjG1.1_chr6	RepeatMasker	LTR/Gypsy	16018822	16028573	.	-	.	ID=LotjaGi6re1v1524900
LjG1.1_chr6	RepeatMasker	Low_complexity	16029134	16029181	.	+	.	ID=LotjaGi6re1v1525000
LjG1.1_chr6	RepeatMasker	Low_complexity	16029384	16029421	.	+	.	ID=LotjaGi6re1v1525100
LjG1.1_chr6	RepeatMasker	Low_complexity	16029509	16029549	.	+	.	ID=LotjaGi6re1v1525200
LjG1.1_chr6	RepeatMasker	Low_complexity	16029626	16029647	.	+	.	ID=LotjaGi6re1v1525300
LjG1.1_chr6	RepeatMasker	LTR	16029907	16030034	.	-	.	ID=LotjaGi6re1v1525400
LjG1.1_chr6	RepeatMasker	LTR	16030425	16030486	.	-	.	ID=LotjaGi6re1v1525500
LjG1.1_chr6	RepeatMasker	Low_complexity	16031935	16031994	.	+	.	ID=LotjaGi6re1v1525600
LjG1.1_chr6	RepeatMasker	LTR	16032392	16033942	.	+	.	ID=LotjaGi6re1v1525700
LjG1.1_chr6	RepeatMasker	LTR	16033938	16035088	.	-	.	ID=LotjaGi6re1v1525800
LjG1.1_chr6	RepeatMasker	LTR	16035063	16039536	.	+	.	ID=LotjaGi6re1v1525900
LjG1.1_chr6	RepeatMasker	LTR/Copia	16039512	16043198	.	+	.	ID=LotjaGi6re1v1526000
LjG1.1_chr6	RepeatMasker	LTR	16043199	16055404	.	-	.	ID=LotjaGi6re1v1526100
LjG1.1_chr6	RepeatMasker	LTR	16055505	16067473	.	-	.	ID=LotjaGi6re1v1526200
LjG1.1_chr6	RepeatMasker	LTR/Gypsy	16067430	16067501	.	-	.	ID=LotjaGi6re1v1526300
LjG1.1_chr6	RepeatMasker	LTR	16067471	16070067	.	+	.	ID=LotjaGi6re1v1526400
LjG1.1_chr6	RepeatMasker	Simple_repeat	16070068	16070099	.	+	.	ID=LotjaGi6re1v1526500
LjG1.1_chr6	RepeatMasker	LTR	16070100	16074269	.	+	.	ID=LotjaGi6re1v1526600
LjG1.1_chr6	RepeatMasker	Low_complexity	16075190	16075225	.	+	.	ID=LotjaGi6re1v1526700
LjG1.1_chr6	RepeatMasker	LTR	16075386	16075461	.	+	.	ID=LotjaGi6re1v1526800
LjG1.1_chr6	RepeatMasker	Low_complexity	16075724	16075747	.	+	.	ID=LotjaGi6re1v1526900
LjG1.1_chr6	RepeatMasker	Low_complexity	16078280	16078329	.	+	.	ID=LotjaGi6re1v1527000
LjG1.1_chr6	RepeatMasker	Low_complexity	16079879	16079906	.	+	.	ID=LotjaGi6re1v1527100
LjG1.1_chr6	RepeatMasker	Low_complexity	16080824	16080848	.	+	.	ID=LotjaGi6re1v1527200
LjG1.1_chr6	RepeatMasker	Low_complexity	16081861	16081902	.	+	.	ID=LotjaGi6re1v1527300
LjG1.1_chr6	RepeatMasker	Low_complexity	16086800	16086821	.	+	.	ID=LotjaGi6re1v1527400
LjG1.1_chr6	RepeatMasker	Low_complexity	16086856	16086909	.	+	.	ID=LotjaGi6re1v1527500
LjG1.1_chr6	RepeatMasker	Low_complexity	16087062	16087110	.	+	.	ID=LotjaGi6re1v1527600
LjG1.1_chr6	RepeatMasker	LTR	16088516	16088601	.	+	.	ID=LotjaGi6re1v1527700
LjG1.1_chr6	RepeatMasker	LTR/Copia	16090849	16090982	.	-	.	ID=LotjaGi6re1v1527800
LjG1.1_chr6	RepeatMasker	LTR	16090864	16095653	.	-	.	ID=LotjaGi6re1v1527900
LjG1.1_chr6	RepeatMasker	Simple_repeat	16095654	16095711	.	+	.	ID=LotjaGi6re1v1528000
LjG1.1_chr6	RepeatMasker	LTR	16095712	16098445	.	-	.	ID=LotjaGi6re1v1528100
LjG1.1_chr6	RepeatMasker	Low_complexity	16101807	16101865	.	+	.	ID=LotjaGi6re1v1528200
LjG1.1_chr6	RepeatMasker	Low_complexity	16106125	16106166	.	+	.	ID=LotjaGi6re1v1528300
LjG1.1_chr6	RepeatMasker	DNA/Mite	16110229	16110970	.	+	.	ID=LotjaGi6re1v1528400
LjG1.1_chr6	RepeatMasker	Low_complexity	16111225	16111260	.	+	.	ID=LotjaGi6re1v1528500
LjG1.1_chr6	RepeatMasker	Low_complexity	16113467	16113531	.	+	.	ID=LotjaGi6re1v1528600
LjG1.1_chr6	RepeatMasker	DNA/Mite	16113577	16113920	.	+	.	ID=LotjaGi6re1v1528700
LjG1.1_chr6	RepeatMasker	Simple_repeat	16115334	16115381	.	+	.	ID=LotjaGi6re1v1528800
LjG1.1_chr6	RepeatMasker	Low_complexity	16116785	16116846	.	+	.	ID=LotjaGi6re1v1528900
LjG1.1_chr6	RepeatMasker	Low_complexity	16116888	16116996	.	+	.	ID=LotjaGi6re1v1529000
LjG1.1_chr6	RepeatMasker	LTR	16117010	16117188	.	-	.	ID=LotjaGi6re1v1529100
LjG1.1_chr6	RepeatMasker	Low_complexity	16118559	16118601	.	+	.	ID=LotjaGi6re1v1529200
LjG1.1_chr6	RepeatMasker	Low_complexity	16119473	16119518	.	+	.	ID=LotjaGi6re1v1529300
LjG1.1_chr6	RepeatMasker	Low_complexity	16119586	16119763	.	+	.	ID=LotjaGi6re1v1529400
LjG1.1_chr6	RepeatMasker	Low_complexity	16119790	16119923	.	+	.	ID=LotjaGi6re1v1529500
LjG1.1_chr6	RepeatMasker	Low_complexity	16120267	16120339	.	+	.	ID=LotjaGi6re1v1529600
LjG1.1_chr6	RepeatMasker	Low_complexity	16120377	16120411	.	+	.	ID=LotjaGi6re1v1529700
LjG1.1_chr6	RepeatMasker	Low_complexity	16120574	16120627	.	+	.	ID=LotjaGi6re1v1529800
LjG1.1_chr6	RepeatMasker	Low_complexity	16120778	16120809	.	+	.	ID=LotjaGi6re1v1529900
LjG1.1_chr6	RepeatMasker	Low_complexity	16121433	16121479	.	+	.	ID=LotjaGi6re1v1530000
LjG1.1_chr6	RepeatMasker	Low_complexity	16124024	16124052	.	+	.	ID=LotjaGi6re1v1530100
LjG1.1_chr6	RepeatMasker	DNA/Mite	16124818	16124989	.	-	.	ID=LotjaGi6re1v1530200
LjG1.1_chr6	RepeatMasker	LTR	16125215	16130384	.	+	.	ID=LotjaGi6re1v1530300
LjG1.1_chr6	RepeatMasker	LTR	16141093	16141478	.	-	.	ID=LotjaGi6re1v1530400
LjG1.1_chr6	RepeatMasker	LTR	16141953	16142130	.	-	.	ID=LotjaGi6re1v1530500
LjG1.1_chr6	RepeatMasker	LTR	16141992	16142112	.	+	.	ID=LotjaGi6re1v1530600
LjG1.1_chr6	RepeatMasker	Low_complexity	16142132	16142197	.	+	.	ID=LotjaGi6re1v1530700
LjG1.1_chr6	RepeatMasker	LTR	16142377	16142430	.	-	.	ID=LotjaGi6re1v1530800
LjG1.1_chr6	RepeatMasker	LTR	16142630	16142681	.	+	.	ID=LotjaGi6re1v1530900
LjG1.1_chr6	RepeatMasker	LTR	16143673	16144183	.	-	.	ID=LotjaGi6re1v1531000
LjG1.1_chr6	RepeatMasker	Low_complexity	16146815	16146842	.	+	.	ID=LotjaGi6re1v1531100
LjG1.1_chr6	RepeatMasker	Simple_repeat	16147170	16147336	.	+	.	ID=LotjaGi6re1v1531200
LjG1.1_chr6	RepeatMasker	Simple_repeat	16147389	16147755	.	+	.	ID=LotjaGi6re1v1531300
LjG1.1_chr6	RepeatMasker	DNA/Mite	16149749	16149938	.	-	.	ID=LotjaGi6re1v1531400
LjG1.1_chr6	RepeatMasker	Low_complexity	16149939	16150037	.	+	.	ID=LotjaGi6re1v1531500
LjG1.1_chr6	RepeatMasker	Low_complexity	16150470	16150493	.	+	.	ID=LotjaGi6re1v1531600
LjG1.1_chr6	RepeatMasker	Low_complexity	16151706	16151744	.	+	.	ID=LotjaGi6re1v1531700
LjG1.1_chr6	RepeatMasker	Low_complexity	16151720	16151793	.	+	.	ID=LotjaGi6re1v1531800
LjG1.1_chr6	RepeatMasker	DNA/Mite	16153041	16153218	.	+	.	ID=LotjaGi6re1v1531900
LjG1.1_chr6	RepeatMasker	Low_complexity	16153369	16153430	.	+	.	ID=LotjaGi6re1v1532000
LjG1.1_chr6	RepeatMasker	LTR	16153475	16153542	.	-	.	ID=LotjaGi6re1v1532100
LjG1.1_chr6	RepeatMasker	Low_complexity	16153629	16153650	.	+	.	ID=LotjaGi6re1v1532200
LjG1.1_chr6	RepeatMasker	LTR	16153903	16154164	.	-	.	ID=LotjaGi6re1v1532300
LjG1.1_chr6	RepeatMasker	LTR	16155105	16162977	.	+	.	ID=LotjaGi6re1v1532400
LjG1.1_chr6	RepeatMasker	LTR	16163154	16163233	.	+	.	ID=LotjaGi6re1v1532500
LjG1.1_chr6	RepeatMasker	Low_complexity	16163282	16163316	.	+	.	ID=LotjaGi6re1v1532600
LjG1.1_chr6	RepeatMasker	LTR	16163508	16163638	.	+	.	ID=LotjaGi6re1v1532700
LjG1.1_chr6	RepeatMasker	Low_complexity	16163813	16163836	.	+	.	ID=LotjaGi6re1v1532800
LjG1.1_chr6	RepeatMasker	DNA/Mite	16163974	16164029	.	+	.	ID=LotjaGi6re1v1532900
LjG1.1_chr6	RepeatMasker	LTR	16165040	16166553	.	+	.	ID=LotjaGi6re1v1533000
LjG1.1_chr6	RepeatMasker	LTR/Copia	16166633	16169715	.	+	.	ID=LotjaGi6re1v1533100
LjG1.1_chr6	RepeatMasker	Low_complexity	16169946	16169973	.	+	.	ID=LotjaGi6re1v1533200
LjG1.1_chr6	RepeatMasker	DNA/Mite	16170057	16170387	.	-	.	ID=LotjaGi6re1v1533300
LjG1.1_chr6	RepeatMasker	LTR	16170592	16171112	.	-	.	ID=LotjaGi6re1v1533400
LjG1.1_chr6	RepeatMasker	LTR	16172650	16175906	.	+	.	ID=LotjaGi6re1v1533500
LjG1.1_chr6	RepeatMasker	LTR	16179239	16179472	.	+	.	ID=LotjaGi6re1v1533600
LjG1.1_chr6	RepeatMasker	DNA/Mite	16180109	16180308	.	+	.	ID=LotjaGi6re1v1533700
LjG1.1_chr6	RepeatMasker	DNA/Mite	16180460	16180673	.	-	.	ID=LotjaGi6re1v1533800
LjG1.1_chr6	RepeatMasker	Low_complexity	16181087	16181121	.	+	.	ID=LotjaGi6re1v1533900
LjG1.1_chr6	RepeatMasker	LTR/Copia	16182209	16182497	.	+	.	ID=LotjaGi6re1v1534000
LjG1.1_chr6	RepeatMasker	Low_complexity	16182626	16182654	.	+	.	ID=LotjaGi6re1v1534100
LjG1.1_chr6	RepeatMasker	Low_complexity	16182884	16182918	.	+	.	ID=LotjaGi6re1v1534200
LjG1.1_chr6	RepeatMasker	Low_complexity	16190100	16190187	.	+	.	ID=LotjaGi6re1v1534300
LjG1.1_chr6	RepeatMasker	Low_complexity	16190540	16190603	.	+	.	ID=LotjaGi6re1v1534400
LjG1.1_chr6	RepeatMasker	LTR/Copia	16196736	16200408	.	+	.	ID=LotjaGi6re1v1534500
LjG1.1_chr6	RepeatMasker	LTR/Copia	16202140	16202844	.	-	.	ID=LotjaGi6re1v1534600
LjG1.1_chr6	RepeatMasker	LTR/Gypsy	16203180	16203536	.	-	.	ID=LotjaGi6re1v1534700
LjG1.1_chr6	RepeatMasker	LTR/Copia	16203538	16203879	.	-	.	ID=LotjaGi6re1v1534800
LjG1.1_chr6	RepeatMasker	LTR/Copia	16203807	16203894	.	+	.	ID=LotjaGi6re1v1534900
LjG1.1_chr6	RepeatMasker	LTR/Copia	16204605	16204681	.	+	.	ID=LotjaGi6re1v1535000
LjG1.1_chr6	RepeatMasker	LTR/Copia	16204936	16205019	.	-	.	ID=LotjaGi6re1v1535100
LjG1.1_chr6	RepeatMasker	LTR	16205161	16205268	.	+	.	ID=LotjaGi6re1v1535200
LjG1.1_chr6	RepeatMasker	LTR/Copia	16205754	16207559	.	-	.	ID=LotjaGi6re1v1535300
LjG1.1_chr6	RepeatMasker	LTR/Copia	16207562	16209899	.	-	.	ID=LotjaGi6re1v1535400
LjG1.1_chr6	RepeatMasker	LTR/Copia	16209900	16219144	.	-	.	ID=LotjaGi6re1v1535500
LjG1.1_chr6	RepeatMasker	LTR/Copia	16219291	16227051	.	-	.	ID=LotjaGi6re1v1535600
LjG1.1_chr6	RepeatMasker	LTR	16227053	16231278	.	-	.	ID=LotjaGi6re1v1535700
LjG1.1_chr6	RepeatMasker	Simple_repeat	16231279	16231310	.	+	.	ID=LotjaGi6re1v1535800
LjG1.1_chr6	RepeatMasker	LTR	16231311	16233184	.	-	.	ID=LotjaGi6re1v1535900
LjG1.1_chr6	RepeatMasker	LTR/Copia	16233185	16234193	.	-	.	ID=LotjaGi6re1v1536000
LjG1.1_chr6	RepeatMasker	LTR	16234194	16238028	.	-	.	ID=LotjaGi6re1v1536100
LjG1.1_chr6	RepeatMasker	LTR/Copia	16238029	16242092	.	-	.	ID=LotjaGi6re1v1536200
LjG1.1_chr6	RepeatMasker	LTR	16242093	16246874	.	-	.	ID=LotjaGi6re1v1536300
LjG1.1_chr6	RepeatMasker	LTR/Copia	16246875	16247646	.	-	.	ID=LotjaGi6re1v1536400
LjG1.1_chr6	RepeatMasker	Simple_repeat	16247647	16247669	.	+	.	ID=LotjaGi6re1v1536500
LjG1.1_chr6	RepeatMasker	LTR/Copia	16247670	16249014	.	-	.	ID=LotjaGi6re1v1536600
LjG1.1_chr6	RepeatMasker	LTR/Copia	16249015	16255155	.	-	.	ID=LotjaGi6re1v1536700
LjG1.1_chr6	RepeatMasker	Simple_repeat	16256143	16256176	.	+	.	ID=LotjaGi6re1v1536800
LjG1.1_chr6	RepeatMasker	LTR/Gypsy	16256315	16256392	.	-	.	ID=LotjaGi6re1v1536900
LjG1.1_chr6	RepeatMasker	LTR	16257226	16257388	.	-	.	ID=LotjaGi6re1v1537000
LjG1.1_chr6	RepeatMasker	LTR	16257389	16257856	.	-	.	ID=LotjaGi6re1v1537100
LjG1.1_chr6	RepeatMasker	LTR/Gypsy	16257857	16261967	.	-	.	ID=LotjaGi6re1v1537200
LjG1.1_chr6	RepeatMasker	LTR	16261967	16266392	.	-	.	ID=LotjaGi6re1v1537300
LjG1.1_chr6	RepeatMasker	LTR	16267799	16267972	.	+	.	ID=LotjaGi6re1v1537400
LjG1.1_chr6	RepeatMasker	Low_complexity	16268970	16268991	.	+	.	ID=LotjaGi6re1v1537500
LjG1.1_chr6	RepeatMasker	Low_complexity	16269760	16269809	.	+	.	ID=LotjaGi6re1v1537600
LjG1.1_chr6	RepeatMasker	LTR	16271530	16273563	.	-	.	ID=LotjaGi6re1v1537700
LjG1.1_chr6	RepeatMasker	LTR	16274970	16275143	.	+	.	ID=LotjaGi6re1v1537800
LjG1.1_chr6	RepeatMasker	Low_complexity	16276141	16276162	.	+	.	ID=LotjaGi6re1v1537900
LjG1.1_chr6	RepeatMasker	Low_complexity	16276931	16276980	.	+	.	ID=LotjaGi6re1v1538000
LjG1.1_chr6	RepeatMasker	LTR	16278702	16279027	.	-	.	ID=LotjaGi6re1v1538100
LjG1.1_chr6	RepeatMasker	LTR	16279028	16285419	.	-	.	ID=LotjaGi6re1v1538200
LjG1.1_chr6	RepeatMasker	LTR	16285407	16286946	.	-	.	ID=LotjaGi6re1v1538300
LjG1.1_chr6	RepeatMasker	LTR	16285627	16289369	.	+	.	ID=LotjaGi6re1v1538400
LjG1.1_chr6	RepeatMasker	LTR	16289362	16291073	.	-	.	ID=LotjaGi6re1v1538500
LjG1.1_chr6	RepeatMasker	LTR	16292480	16292653	.	+	.	ID=LotjaGi6re1v1538600
LjG1.1_chr6	RepeatMasker	Low_complexity	16293651	16293672	.	+	.	ID=LotjaGi6re1v1538700
LjG1.1_chr6	RepeatMasker	Low_complexity	16294442	16294491	.	+	.	ID=LotjaGi6re1v1538800
LjG1.1_chr6	RepeatMasker	LTR	16296393	16296454	.	-	.	ID=LotjaGi6re1v1538900
LjG1.1_chr6	RepeatMasker	Low_complexity	16298551	16298571	.	+	.	ID=LotjaGi6re1v1539000
LjG1.1_chr6	RepeatMasker	Simple_repeat	16300816	16300866	.	+	.	ID=LotjaGi6re1v1539100
LjG1.1_chr6	RepeatMasker	Low_complexity	16300991	16301069	.	+	.	ID=LotjaGi6re1v1539200
LjG1.1_chr6	RepeatMasker	Low_complexity	16301286	16301309	.	+	.	ID=LotjaGi6re1v1539300
LjG1.1_chr6	RepeatMasker	Low_complexity	16301932	16301980	.	+	.	ID=LotjaGi6re1v1539400
LjG1.1_chr6	RepeatMasker	LTR/Copia	16309508	16309637	.	-	.	ID=LotjaGi6re1v1539500
LjG1.1_chr6	RepeatMasker	LTR	16309520	16309669	.	-	.	ID=LotjaGi6re1v1539600
LjG1.1_chr6	RepeatMasker	LTR/Copia	16309670	16314656	.	-	.	ID=LotjaGi6re1v1539700
LjG1.1_chr6	RepeatMasker	Low_complexity	16314856	16314927	.	+	.	ID=LotjaGi6re1v1539800
LjG1.1_chr6	RepeatMasker	Low_complexity	16315381	16315447	.	+	.	ID=LotjaGi6re1v1539900
LjG1.1_chr6	RepeatMasker	Low_complexity	16316778	16316839	.	+	.	ID=LotjaGi6re1v1540000
LjG1.1_chr6	RepeatMasker	Low_complexity	16316789	16316846	.	+	.	ID=LotjaGi6re1v1540100
LjG1.1_chr6	RepeatMasker	Low_complexity	16316920	16316997	.	+	.	ID=LotjaGi6re1v1540200
LjG1.1_chr6	RepeatMasker	Low_complexity	16317068	16317152	.	+	.	ID=LotjaGi6re1v1540300
LjG1.1_chr6	RepeatMasker	Low_complexity	16317246	16317336	.	+	.	ID=LotjaGi6re1v1540400
LjG1.1_chr6	RepeatMasker	Low_complexity	16317592	16317640	.	+	.	ID=LotjaGi6re1v1540500
LjG1.1_chr6	RepeatMasker	Low_complexity	16317773	16318019	.	+	.	ID=LotjaGi6re1v1540600
LjG1.1_chr6	RepeatMasker	Low_complexity	16318122	16318227	.	+	.	ID=LotjaGi6re1v1540700
LjG1.1_chr6	RepeatMasker	Low_complexity	16318275	16318353	.	+	.	ID=LotjaGi6re1v1540800
LjG1.1_chr6	RepeatMasker	Simple_repeat	16319577	16319619	.	+	.	ID=LotjaGi6re1v1540900
LjG1.1_chr6	RepeatMasker	Simple_repeat	16319734	16319808	.	+	.	ID=LotjaGi6re1v1541000
LjG1.1_chr6	RepeatMasker	Low_complexity	16320521	16320545	.	+	.	ID=LotjaGi6re1v1541100
LjG1.1_chr6	RepeatMasker	Low_complexity	16321226	16321283	.	+	.	ID=LotjaGi6re1v1541200
LjG1.1_chr6	RepeatMasker	Low_complexity	16321658	16321744	.	+	.	ID=LotjaGi6re1v1541300
LjG1.1_chr6	RepeatMasker	Low_complexity	16321787	16321836	.	+	.	ID=LotjaGi6re1v1541400
LjG1.1_chr6	RepeatMasker	Low_complexity	16321878	16321916	.	+	.	ID=LotjaGi6re1v1541500
LjG1.1_chr6	RepeatMasker	DNA/Mite	16322700	16323380	.	+	.	ID=LotjaGi6re1v1541600
LjG1.1_chr6	RepeatMasker	LTR/Copia	16325282	16326151	.	-	.	ID=LotjaGi6re1v1541700
LjG1.1_chr6	RepeatMasker	LTR/Copia	16326252	16328935	.	-	.	ID=LotjaGi6re1v1541800
LjG1.1_chr6	RepeatMasker	Low_complexity	16329135	16329206	.	+	.	ID=LotjaGi6re1v1541900
LjG1.1_chr6	RepeatMasker	Low_complexity	16329689	16329727	.	+	.	ID=LotjaGi6re1v1542000
LjG1.1_chr6	RepeatMasker	Low_complexity	16331058	16331119	.	+	.	ID=LotjaGi6re1v1542100
LjG1.1_chr6	RepeatMasker	Low_complexity	16331069	16331126	.	+	.	ID=LotjaGi6re1v1542200
LjG1.1_chr6	RepeatMasker	Low_complexity	16331200	16331277	.	+	.	ID=LotjaGi6re1v1542300
LjG1.1_chr6	RepeatMasker	Low_complexity	16331348	16331432	.	+	.	ID=LotjaGi6re1v1542400
LjG1.1_chr6	RepeatMasker	Low_complexity	16331526	16331616	.	+	.	ID=LotjaGi6re1v1542500
LjG1.1_chr6	RepeatMasker	Low_complexity	16331872	16331920	.	+	.	ID=LotjaGi6re1v1542600
LjG1.1_chr6	RepeatMasker	Low_complexity	16332053	16332299	.	+	.	ID=LotjaGi6re1v1542700
LjG1.1_chr6	RepeatMasker	Low_complexity	16332402	16332507	.	+	.	ID=LotjaGi6re1v1542800
LjG1.1_chr6	RepeatMasker	Low_complexity	16332555	16332633	.	+	.	ID=LotjaGi6re1v1542900
LjG1.1_chr6	RepeatMasker	Simple_repeat	16333857	16333899	.	+	.	ID=LotjaGi6re1v1543000
LjG1.1_chr6	RepeatMasker	Simple_repeat	16334014	16334087	.	+	.	ID=LotjaGi6re1v1543100
LjG1.1_chr6	RepeatMasker	Low_complexity	16334800	16334824	.	+	.	ID=LotjaGi6re1v1543200
LjG1.1_chr6	RepeatMasker	Low_complexity	16335505	16335562	.	+	.	ID=LotjaGi6re1v1543300
LjG1.1_chr6	RepeatMasker	Low_complexity	16335937	16336023	.	+	.	ID=LotjaGi6re1v1543400
LjG1.1_chr6	RepeatMasker	Low_complexity	16336066	16336115	.	+	.	ID=LotjaGi6re1v1543500
LjG1.1_chr6	RepeatMasker	Low_complexity	16336157	16336195	.	+	.	ID=LotjaGi6re1v1543600
LjG1.1_chr6	RepeatMasker	DNA/Mite	16336979	16337658	.	+	.	ID=LotjaGi6re1v1543700
LjG1.1_chr6	RepeatMasker	LTR	16339548	16340477	.	-	.	ID=LotjaGi6re1v1543800
LjG1.1_chr6	RepeatMasker	LTR/Copia	16340412	16340482	.	-	.	ID=LotjaGi6re1v1543900
LjG1.1_chr6	RepeatMasker	LTR	16340483	16352533	.	+	.	ID=LotjaGi6re1v1544000
LjG1.1_chr6	RepeatMasker	LTR	16352649	16353943	.	-	.	ID=LotjaGi6re1v1544100
LjG1.1_chr6	RepeatMasker	Simple_repeat	16353944	16353991	.	+	.	ID=LotjaGi6re1v1544200
LjG1.1_chr6	RepeatMasker	LTR	16353992	16355635	.	-	.	ID=LotjaGi6re1v1544300
LjG1.1_chr6	RepeatMasker	Low_complexity	16357647	16357743	.	+	.	ID=LotjaGi6re1v1544400
LjG1.1_chr6	RepeatMasker	Simple_repeat	16378159	16378196	.	+	.	ID=LotjaGi6re1v1544500
LjG1.1_chr6	RepeatMasker	LTR/Gypsy	16382137	16382508	.	+	.	ID=LotjaGi6re1v1544600
LjG1.1_chr6	RepeatMasker	Simple_repeat	16385750	16385771	.	+	.	ID=LotjaGi6re1v1544700
LjG1.1_chr6	RepeatMasker	Simple_repeat	16386631	16386670	.	+	.	ID=LotjaGi6re1v1544800
LjG1.1_chr6	RepeatMasker	LTR/Copia	16388719	16388783	.	+	.	ID=LotjaGi6re1v1544900
LjG1.1_chr6	RepeatMasker	Low_complexity	16389243	16389324	.	+	.	ID=LotjaGi6re1v1545000
LjG1.1_chr6	RepeatMasker	Low_complexity	16389424	16389469	.	+	.	ID=LotjaGi6re1v1545100
LjG1.1_chr6	RepeatMasker	LTR/Gypsy	16390335	16395598	.	-	.	ID=LotjaGi6re1v1545200
LjG1.1_chr6	RepeatMasker	Low_complexity	16401278	16401308	.	+	.	ID=LotjaGi6re1v1545300
LjG1.1_chr6	RepeatMasker	Low_complexity	16401318	16401340	.	+	.	ID=LotjaGi6re1v1545400
LjG1.1_chr6	RepeatMasker	Low_complexity	16403507	16403537	.	+	.	ID=LotjaGi6re1v1545500
LjG1.1_chr6	RepeatMasker	DNA/Mite	16404257	16404653	.	-	.	ID=LotjaGi6re1v1545600
LjG1.1_chr6	RepeatMasker	Simple_repeat	16405111	16406069	.	+	.	ID=LotjaGi6re1v1545700
LjG1.1_chr6	RepeatMasker	LTR	16407610	16407992	.	+	.	ID=LotjaGi6re1v1545800
LjG1.1_chr6	RepeatMasker	Low_complexity	16409827	16409877	.	+	.	ID=LotjaGi6re1v1545900
LjG1.1_chr6	RepeatMasker	Low_complexity	16411933	16412000	.	+	.	ID=LotjaGi6re1v1546000
LjG1.1_chr6	RepeatMasker	Low_complexity	16412729	16412773	.	+	.	ID=LotjaGi6re1v1546100
LjG1.1_chr6	RepeatMasker	Simple_repeat	16413492	16413519	.	+	.	ID=LotjaGi6re1v1546200
LjG1.1_chr6	RepeatMasker	Simple_repeat	16413520	16413562	.	+	.	ID=LotjaGi6re1v1546300
LjG1.1_chr6	RepeatMasker	Simple_repeat	16415182	16415267	.	+	.	ID=LotjaGi6re1v1546400
LjG1.1_chr6	RepeatMasker	LTR/Gypsy	16416297	16416424	.	+	.	ID=LotjaGi6re1v1546500
LjG1.1_chr6	RepeatMasker	Simple_repeat	16416425	16416529	.	+	.	ID=LotjaGi6re1v1546600
LjG1.1_chr6	RepeatMasker	LTR/Gypsy	16416530	16416764	.	+	.	ID=LotjaGi6re1v1546700
LjG1.1_chr6	RepeatMasker	LTR	16416890	16418040	.	-	.	ID=LotjaGi6re1v1546800
LjG1.1_chr6	RepeatMasker	LTR	16418075	16418803	.	-	.	ID=LotjaGi6re1v1546900
LjG1.1_chr6	RepeatMasker	LTR	16418078	16418927	.	+	.	ID=LotjaGi6re1v1547000
LjG1.1_chr6	RepeatMasker	LTR/Gypsy	16418832	16418928	.	-	.	ID=LotjaGi6re1v1547100
LjG1.1_chr6	RepeatMasker	Simple_repeat	16418976	16419024	.	+	.	ID=LotjaGi6re1v1547200
LjG1.1_chr6	RepeatMasker	LTR	16420430	16422512	.	-	.	ID=LotjaGi6re1v1547300
LjG1.1_chr6	RepeatMasker	LTR/Gypsy	16421187	16422508	.	+	.	ID=LotjaGi6re1v1547400
LjG1.1_chr6	RepeatMasker	LTR	16422510	16422604	.	-	.	ID=LotjaGi6re1v1547500
LjG1.1_chr6	RepeatMasker	LTR	16423168	16424398	.	-	.	ID=LotjaGi6re1v1547600
LjG1.1_chr6	RepeatMasker	LTR	16424692	16425358	.	-	.	ID=LotjaGi6re1v1547700
LjG1.1_chr6	RepeatMasker	LTR	16425485	16425687	.	-	.	ID=LotjaGi6re1v1547800
LjG1.1_chr6	RepeatMasker	LTR	16426802	16427015	.	+	.	ID=LotjaGi6re1v1547900
LjG1.1_chr6	RepeatMasker	Low_complexity	16427020	16427067	.	+	.	ID=LotjaGi6re1v1548000
LjG1.1_chr6	RepeatMasker	LTR	16427244	16427436	.	+	.	ID=LotjaGi6re1v1548100
LjG1.1_chr6	RepeatMasker	LTR	16428798	16429349	.	+	.	ID=LotjaGi6re1v1548200
LjG1.1_chr6	RepeatMasker	LTR	16429498	16429815	.	+	.	ID=LotjaGi6re1v1548300
LjG1.1_chr6	RepeatMasker	Low_complexity	16430100	16430166	.	+	.	ID=LotjaGi6re1v1548400
LjG1.1_chr6	RepeatMasker	LTR/Copia	16432095	16438378	.	+	.	ID=LotjaGi6re1v1548500
LjG1.1_chr6	RepeatMasker	LTR	16439485	16439596	.	-	.	ID=LotjaGi6re1v1548600
LjG1.1_chr6	RepeatMasker	LTR	16439621	16439695	.	+	.	ID=LotjaGi6re1v1548700
LjG1.1_chr6	RepeatMasker	Low_complexity	16439699	16439869	.	+	.	ID=LotjaGi6re1v1548800
LjG1.1_chr6	RepeatMasker	LTR	16439870	16439977	.	+	.	ID=LotjaGi6re1v1548900
LjG1.1_chr6	RepeatMasker	Low_complexity	16440999	16441033	.	+	.	ID=LotjaGi6re1v1549000
LjG1.1_chr6	RepeatMasker	Low_complexity	16441289	16441309	.	+	.	ID=LotjaGi6re1v1549100
LjG1.1_chr6	RepeatMasker	Low_complexity	16441784	16441868	.	+	.	ID=LotjaGi6re1v1549200
LjG1.1_chr6	RepeatMasker	LTR	16442938	16443122	.	-	.	ID=LotjaGi6re1v1549300
LjG1.1_chr6	RepeatMasker	Low_complexity	16443206	16443234	.	+	.	ID=LotjaGi6re1v1549400
LjG1.1_chr6	RepeatMasker	LTR	16443413	16445772	.	+	.	ID=LotjaGi6re1v1549500
LjG1.1_chr6	RepeatMasker	Low_complexity	16446694	16446736	.	+	.	ID=LotjaGi6re1v1549600
LjG1.1_chr6	RepeatMasker	Low_complexity	16446872	16446915	.	+	.	ID=LotjaGi6re1v1549700
LjG1.1_chr6	RepeatMasker	LTR	16448208	16448493	.	+	.	ID=LotjaGi6re1v1549800
LjG1.1_chr6	RepeatMasker	LTR	16448501	16448566	.	+	.	ID=LotjaGi6re1v1549900
LjG1.1_chr6	RepeatMasker	LTR	16449322	16450446	.	+	.	ID=LotjaGi6re1v1550000
LjG1.1_chr6	RepeatMasker	LTR	16450461	16450827	.	+	.	ID=LotjaGi6re1v1550100
LjG1.1_chr6	RepeatMasker	LTR	16450982	16451134	.	+	.	ID=LotjaGi6re1v1550200
LjG1.1_chr6	RepeatMasker	LTR	16451710	16451982	.	+	.	ID=LotjaGi6re1v1550300
LjG1.1_chr6	RepeatMasker	LTR	16452876	16456934	.	+	.	ID=LotjaGi6re1v1550400
LjG1.1_chr6	RepeatMasker	LTR	16457969	16458290	.	+	.	ID=LotjaGi6re1v1550500
LjG1.1_chr6	RepeatMasker	LTR	16460225	16460412	.	-	.	ID=LotjaGi6re1v1550600
LjG1.1_chr6	RepeatMasker	LTR	16460550	16462232	.	-	.	ID=LotjaGi6re1v1550700
LjG1.1_chr6	RepeatMasker	LTR	16462541	16462634	.	-	.	ID=LotjaGi6re1v1550800
LjG1.1_chr6	RepeatMasker	Low_complexity	16463757	16463827	.	+	.	ID=LotjaGi6re1v1550900
LjG1.1_chr6	RepeatMasker	LTR	16464799	16465101	.	+	.	ID=LotjaGi6re1v1551000
LjG1.1_chr6	RepeatMasker	DNA/Mite	16465443	16465624	.	-	.	ID=LotjaGi6re1v1551100
LjG1.1_chr6	RepeatMasker	Low_complexity	16467358	16467378	.	+	.	ID=LotjaGi6re1v1551200
LjG1.1_chr6	RepeatMasker	LTR/Copia	16467514	16467831	.	-	.	ID=LotjaGi6re1v1551300
LjG1.1_chr6	RepeatMasker	LTR/Copia	16467829	16467885	.	-	.	ID=LotjaGi6re1v1551400
LjG1.1_chr6	RepeatMasker	Low_complexity	16468138	16468165	.	+	.	ID=LotjaGi6re1v1551500
LjG1.1_chr6	RepeatMasker	LTR	16468452	16470342	.	-	.	ID=LotjaGi6re1v1551600
LjG1.1_chr6	RepeatMasker	LTR/Copia	16470343	16473671	.	-	.	ID=LotjaGi6re1v1551700
LjG1.1_chr6	RepeatMasker	LTR	16473672	16474085	.	-	.	ID=LotjaGi6re1v1551800
LjG1.1_chr6	RepeatMasker	LTR/Gypsy	16474086	16474135	.	-	.	ID=LotjaGi6re1v1551900
LjG1.1_chr6	RepeatMasker	LTR/Gypsy	16474497	16474903	.	-	.	ID=LotjaGi6re1v1552000
LjG1.1_chr6	RepeatMasker	LTR	16474565	16477681	.	-	.	ID=LotjaGi6re1v1552100
LjG1.1_chr6	RepeatMasker	LTR/Copia	16477682	16486578	.	-	.	ID=LotjaGi6re1v1552200
LjG1.1_chr6	RepeatMasker	LTR	16486579	16498924	.	-	.	ID=LotjaGi6re1v1552300
LjG1.1_chr6	RepeatMasker	Simple_repeat	16500378	16500487	.	+	.	ID=LotjaGi6re1v1552400
LjG1.1_chr6	RepeatMasker	Low_complexity	16500544	16500568	.	+	.	ID=LotjaGi6re1v1552500
LjG1.1_chr6	RepeatMasker	Low_complexity	16500804	16500881	.	+	.	ID=LotjaGi6re1v1552600
LjG1.1_chr6	RepeatMasker	Low_complexity	16501072	16501110	.	+	.	ID=LotjaGi6re1v1552700
LjG1.1_chr6	RepeatMasker	Low_complexity	16502054	16502074	.	+	.	ID=LotjaGi6re1v1552800
LjG1.1_chr6	RepeatMasker	Low_complexity	16502131	16502163	.	+	.	ID=LotjaGi6re1v1552900
LjG1.1_chr6	RepeatMasker	Low_complexity	16507064	16507091	.	+	.	ID=LotjaGi6re1v1553000
LjG1.1_chr6	RepeatMasker	LTR	16507190	16510833	.	-	.	ID=LotjaGi6re1v1553100
LjG1.1_chr6	RepeatMasker	LTR/Gypsy	16511211	16515344	.	-	.	ID=LotjaGi6re1v1553200
LjG1.1_chr6	RepeatMasker	Low_complexity	16515886	16515906	.	+	.	ID=LotjaGi6re1v1553300
LjG1.1_chr6	RepeatMasker	DNA/Mite	16516175	16516536	.	-	.	ID=LotjaGi6re1v1553400
LjG1.1_chr6	RepeatMasker	Low_complexity	16516676	16516718	.	+	.	ID=LotjaGi6re1v1553500
LjG1.1_chr6	RepeatMasker	Simple_repeat	16516963	16517029	.	+	.	ID=LotjaGi6re1v1553600
LjG1.1_chr6	RepeatMasker	Low_complexity	16517747	16517788	.	+	.	ID=LotjaGi6re1v1553700
LjG1.1_chr6	RepeatMasker	Low_complexity	16521984	16522165	.	+	.	ID=LotjaGi6re1v1553800
LjG1.1_chr6	RepeatMasker	Low_complexity	16522710	16522759	.	+	.	ID=LotjaGi6re1v1553900
LjG1.1_chr6	RepeatMasker	Simple_repeat	16522916	16522949	.	+	.	ID=LotjaGi6re1v1554000
LjG1.1_chr6	RepeatMasker	Simple_repeat	16523719	16523744	.	+	.	ID=LotjaGi6re1v1554100
LjG1.1_chr6	RepeatMasker	Low_complexity	16523801	16523878	.	+	.	ID=LotjaGi6re1v1554200
LjG1.1_chr6	RepeatMasker	Low_complexity	16523950	16524008	.	+	.	ID=LotjaGi6re1v1554300
LjG1.1_chr6	RepeatMasker	Simple_repeat	16524009	16524062	.	+	.	ID=LotjaGi6re1v1554400
LjG1.1_chr6	RepeatMasker	Low_complexity	16524142	16524199	.	+	.	ID=LotjaGi6re1v1554500
LjG1.1_chr6	RepeatMasker	Low_complexity	16524254	16524341	.	+	.	ID=LotjaGi6re1v1554600
LjG1.1_chr6	RepeatMasker	Low_complexity	16524406	16524485	.	+	.	ID=LotjaGi6re1v1554700
LjG1.1_chr6	RepeatMasker	Low_complexity	16524588	16524655	.	+	.	ID=LotjaGi6re1v1554800
LjG1.1_chr6	RepeatMasker	Low_complexity	16524698	16524750	.	+	.	ID=LotjaGi6re1v1554900
LjG1.1_chr6	RepeatMasker	Low_complexity	16525018	16525186	.	+	.	ID=LotjaGi6re1v1555000
LjG1.1_chr6	RepeatMasker	Low_complexity	16525027	16525329	.	+	.	ID=LotjaGi6re1v1555100
LjG1.1_chr6	RepeatMasker	Low_complexity	16525089	16525331	.	+	.	ID=LotjaGi6re1v1555200
LjG1.1_chr6	RepeatMasker	Low_complexity	16526342	16526393	.	+	.	ID=LotjaGi6re1v1555300
LjG1.1_chr6	RepeatMasker	Low_complexity	16526426	16526449	.	+	.	ID=LotjaGi6re1v1555400
LjG1.1_chr6	RepeatMasker	Low_complexity	16526588	16526628	.	+	.	ID=LotjaGi6re1v1555500
LjG1.1_chr6	RepeatMasker	Low_complexity	16527461	16527496	.	+	.	ID=LotjaGi6re1v1555600
LjG1.1_chr6	RepeatMasker	LTR	16532039	16532350	.	-	.	ID=LotjaGi6re1v1555700
LjG1.1_chr6	RepeatMasker	LTR/Gypsy	16532351	16532395	.	-	.	ID=LotjaGi6re1v1555800
LjG1.1_chr6	RepeatMasker	LTR/Gypsy	16533444	16535180	.	-	.	ID=LotjaGi6re1v1555900
LjG1.1_chr6	RepeatMasker	Simple_repeat	16535181	16535204	.	+	.	ID=LotjaGi6re1v1556000
LjG1.1_chr6	RepeatMasker	Simple_repeat	16535205	16535282	.	+	.	ID=LotjaGi6re1v1556100
LjG1.1_chr6	RepeatMasker	LTR/Gypsy	16535283	16535343	.	-	.	ID=LotjaGi6re1v1556200
LjG1.1_chr6	RepeatMasker	LTR/Gypsy	16536044	16539859	.	-	.	ID=LotjaGi6re1v1556300
LjG1.1_chr6	RepeatMasker	LTR/Gypsy	16539860	16549469	.	+	.	ID=LotjaGi6re1v1556400
LjG1.1_chr6	RepeatMasker	LTR/Gypsy	16549470	16551677	.	-	.	ID=LotjaGi6re1v1556500
LjG1.1_chr6	RepeatMasker	LTR	16551696	16554808	.	-	.	ID=LotjaGi6re1v1556600
LjG1.1_chr6	RepeatMasker	LTR/Gypsy	16554823	16560700	.	+	.	ID=LotjaGi6re1v1556700
LjG1.1_chr6	RepeatMasker	LTR	16561407	16561469	.	+	.	ID=LotjaGi6re1v1556800
LjG1.1_chr6	RepeatMasker	LTR/Gypsy	16561429	16561469	.	+	.	ID=LotjaGi6re1v1556900
LjG1.1_chr6	RepeatMasker	Simple_repeat	16561470	16561530	.	+	.	ID=LotjaGi6re1v1557000
LjG1.1_chr6	RepeatMasker	Simple_repeat	16561531	16561560	.	+	.	ID=LotjaGi6re1v1557100
LjG1.1_chr6	RepeatMasker	LTR/Gypsy	16561568	16563297	.	+	.	ID=LotjaGi6re1v1557200
LjG1.1_chr6	RepeatMasker	LTR	16563917	16565710	.	+	.	ID=LotjaGi6re1v1557300
LjG1.1_chr6	RepeatMasker	LTR	16565695	16571048	.	+	.	ID=LotjaGi6re1v1557400
LjG1.1_chr6	RepeatMasker	LTR	16571530	16571841	.	+	.	ID=LotjaGi6re1v1557500
LjG1.1_chr6	RepeatMasker	DNA/Mite	16571942	16572056	.	+	.	ID=LotjaGi6re1v1557600
LjG1.1_chr6	RepeatMasker	LTR	16572057	16572129	.	+	.	ID=LotjaGi6re1v1557700
LjG1.1_chr6	RepeatMasker	DNA/Mite	16572856	16573219	.	+	.	ID=LotjaGi6re1v1557800
LjG1.1_chr6	RepeatMasker	Low_complexity	16573643	16573671	.	+	.	ID=LotjaGi6re1v1557900
LjG1.1_chr6	RepeatMasker	Simple_repeat	16573803	16573832	.	+	.	ID=LotjaGi6re1v1558000
LjG1.1_chr6	RepeatMasker	LTR	16576914	16577031	.	-	.	ID=LotjaGi6re1v1558100
LjG1.1_chr6	RepeatMasker	LTR/Gypsy	16579181	16579287	.	-	.	ID=LotjaGi6re1v1558200
LjG1.1_chr6	RepeatMasker	LTR/Gypsy	16579430	16580104	.	-	.	ID=LotjaGi6re1v1558300
LjG1.1_chr6	RepeatMasker	LTR/Gypsy	16580472	16580531	.	-	.	ID=LotjaGi6re1v1558400
LjG1.1_chr6	RepeatMasker	Low_complexity	16580909	16581003	.	+	.	ID=LotjaGi6re1v1558500
LjG1.1_chr6	RepeatMasker	Low_complexity	16580915	16581083	.	+	.	ID=LotjaGi6re1v1558600
LjG1.1_chr6	RepeatMasker	DNA/Mite	16581820	16581974	.	-	.	ID=LotjaGi6re1v1558700
LjG1.1_chr6	RepeatMasker	LTR/Gypsy	16581979	16582370	.	-	.	ID=LotjaGi6re1v1558800
LjG1.1_chr6	RepeatMasker	DNA/Mite	16582299	16582445	.	+	.	ID=LotjaGi6re1v1558900
LjG1.1_chr6	RepeatMasker	LTR	16582453	16587601	.	-	.	ID=LotjaGi6re1v1559000
LjG1.1_chr6	RepeatMasker	LTR	16587586	16587646	.	-	.	ID=LotjaGi6re1v1559100
LjG1.1_chr6	RepeatMasker	LTR	16587907	16588338	.	-	.	ID=LotjaGi6re1v1559200
LjG1.1_chr6	RepeatMasker	LTR	16588578	16589138	.	-	.	ID=LotjaGi6re1v1559300
LjG1.1_chr6	RepeatMasker	LTR	16589115	16593540	.	-	.	ID=LotjaGi6re1v1559400
LjG1.1_chr6	RepeatMasker	Simple_repeat	16593710	16593773	.	+	.	ID=LotjaGi6re1v1559500
LjG1.1_chr6	RepeatMasker	Low_complexity	16594150	16594200	.	+	.	ID=LotjaGi6re1v1559600
LjG1.1_chr6	RepeatMasker	Low_complexity	16594734	16594777	.	+	.	ID=LotjaGi6re1v1559700
LjG1.1_chr6	RepeatMasker	LTR	16604502	16606766	.	+	.	ID=LotjaGi6re1v1559800
LjG1.1_chr6	RepeatMasker	LTR	16607352	16607583	.	+	.	ID=LotjaGi6re1v1559900
LjG1.1_chr6	RepeatMasker	Low_complexity	16607846	16607881	.	+	.	ID=LotjaGi6re1v1560000
LjG1.1_chr6	RepeatMasker	Low_complexity	16607884	16607922	.	+	.	ID=LotjaGi6re1v1560100
LjG1.1_chr6	RepeatMasker	LTR/Copia	16608408	16608528	.	-	.	ID=LotjaGi6re1v1560200
LjG1.1_chr6	RepeatMasker	LTR/Gypsy	16608529	16608577	.	+	.	ID=LotjaGi6re1v1560300
LjG1.1_chr6	RepeatMasker	LTR	16608446	16608602	.	+	.	ID=LotjaGi6re1v1560400
LjG1.1_chr6	RepeatMasker	LTR/Copia	16608603	16608844	.	+	.	ID=LotjaGi6re1v1560500
LjG1.1_chr6	RepeatMasker	LTR/Gypsy	16608887	16609057	.	+	.	ID=LotjaGi6re1v1560600
LjG1.1_chr6	RepeatMasker	LTR/Gypsy	16608907	16616153	.	-	.	ID=LotjaGi6re1v1560700
LjG1.1_chr6	RepeatMasker	LTR	16616376	16616607	.	+	.	ID=LotjaGi6re1v1560800
LjG1.1_chr6	RepeatMasker	LTR/Gypsy	16616635	16616858	.	+	.	ID=LotjaGi6re1v1560900
LjG1.1_chr6	RepeatMasker	LTR	16616776	16616881	.	-	.	ID=LotjaGi6re1v1561000
LjG1.1_chr6	RepeatMasker	LTR/Copia	16616776	16616859	.	+	.	ID=LotjaGi6re1v1561100
LjG1.1_chr6	RepeatMasker	LTR	16616965	16620252	.	+	.	ID=LotjaGi6re1v1561200
LjG1.1_chr6	RepeatMasker	LTR/Copia	16620253	16622234	.	-	.	ID=LotjaGi6re1v1561300
LjG1.1_chr6	RepeatMasker	LTR	16622226	16623003	.	-	.	ID=LotjaGi6re1v1561400
LjG1.1_chr6	RepeatMasker	LTR/Gypsy	16622235	16623445	.	+	.	ID=LotjaGi6re1v1561500
LjG1.1_chr6	RepeatMasker	LTR	16623427	16623478	.	+	.	ID=LotjaGi6re1v1561600
LjG1.1_chr6	RepeatMasker	LTR/Gypsy	16623438	16627701	.	+	.	ID=LotjaGi6re1v1561700
LjG1.1_chr6	RepeatMasker	LTR/Copia	16627707	16634850	.	-	.	ID=LotjaGi6re1v1561800
LjG1.1_chr6	RepeatMasker	LTR	16634851	16635531	.	+	.	ID=LotjaGi6re1v1561900
LjG1.1_chr6	RepeatMasker	LTR	16636065	16636231	.	+	.	ID=LotjaGi6re1v1562000
LjG1.1_chr6	RepeatMasker	LTR	16637076	16637844	.	-	.	ID=LotjaGi6re1v1562100
LjG1.1_chr6	RepeatMasker	LTR	16637861	16642365	.	-	.	ID=LotjaGi6re1v1562200
LjG1.1_chr6	RepeatMasker	Simple_repeat	16642366	16642396	.	+	.	ID=LotjaGi6re1v1562300
LjG1.1_chr6	RepeatMasker	LTR	16642397	16644193	.	-	.	ID=LotjaGi6re1v1562400
LjG1.1_chr6	RepeatMasker	LTR/Copia	16644192	16645704	.	-	.	ID=LotjaGi6re1v1562500
LjG1.1_chr6	RepeatMasker	LTR	16644196	16649026	.	-	.	ID=LotjaGi6re1v1562600
LjG1.1_chr6	RepeatMasker	LTR/Gypsy	16648902	16649049	.	+	.	ID=LotjaGi6re1v1562700
LjG1.1_chr6	RepeatMasker	LTR	16649027	16650231	.	-	.	ID=LotjaGi6re1v1562800
LjG1.1_chr6	RepeatMasker	LTR	16650232	16662310	.	-	.	ID=LotjaGi6re1v1562900
LjG1.1_chr6	RepeatMasker	LTR/Copia	16662187	16662328	.	-	.	ID=LotjaGi6re1v1563000
LjG1.1_chr6	RepeatMasker	LTR	16662278	16667195	.	-	.	ID=LotjaGi6re1v1563100
LjG1.1_chr6	RepeatMasker	LTR	16667469	16669156	.	-	.	ID=LotjaGi6re1v1563200
LjG1.1_chr6	RepeatMasker	LTR	16669399	16673914	.	-	.	ID=LotjaGi6re1v1563300
LjG1.1_chr6	RepeatMasker	LTR	16673925	16674346	.	-	.	ID=LotjaGi6re1v1563400
LjG1.1_chr6	RepeatMasker	LTR/Copia	16674347	16675619	.	-	.	ID=LotjaGi6re1v1563500
LjG1.1_chr6	RepeatMasker	LTR	16675605	16676629	.	-	.	ID=LotjaGi6re1v1563600
LjG1.1_chr6	RepeatMasker	LTR/Gypsy	16676628	16679538	.	-	.	ID=LotjaGi6re1v1563700
LjG1.1_chr6	RepeatMasker	Low_complexity	16679911	16679933	.	+	.	ID=LotjaGi6re1v1563800
LjG1.1_chr6	RepeatMasker	LTR	16680165	16681448	.	+	.	ID=LotjaGi6re1v1563900
LjG1.1_chr6	RepeatMasker	LTR	16681736	16683570	.	+	.	ID=LotjaGi6re1v1564000
LjG1.1_chr6	RepeatMasker	LTR	16683814	16684524	.	+	.	ID=LotjaGi6re1v1564100
LjG1.1_chr6	RepeatMasker	LTR	16684474	16684535	.	-	.	ID=LotjaGi6re1v1564200
LjG1.1_chr6	RepeatMasker	Simple_repeat	16689271	16689305	.	+	.	ID=LotjaGi6re1v1564300
LjG1.1_chr6	RepeatMasker	Low_complexity	16689826	16689904	.	+	.	ID=LotjaGi6re1v1564400
LjG1.1_chr6	RepeatMasker	LTR	16689934	16690564	.	-	.	ID=LotjaGi6re1v1564500
LjG1.1_chr6	RepeatMasker	LTR	16690561	16690708	.	+	.	ID=LotjaGi6re1v1564600
LjG1.1_chr6	RepeatMasker	LTR	16690799	16690957	.	+	.	ID=LotjaGi6re1v1564700
LjG1.1_chr6	RepeatMasker	LTR/Gypsy	16691048	16691369	.	-	.	ID=LotjaGi6re1v1564800
LjG1.1_chr6	RepeatMasker	LTR/Gypsy	16691090	16691317	.	+	.	ID=LotjaGi6re1v1564900
LjG1.1_chr6	RepeatMasker	LTR	16691382	16691480	.	-	.	ID=LotjaGi6re1v1565000
LjG1.1_chr6	RepeatMasker	LTR	16692234	16692333	.	+	.	ID=LotjaGi6re1v1565100
LjG1.1_chr6	RepeatMasker	LTR/Gypsy	16692272	16692834	.	-	.	ID=LotjaGi6re1v1565200
LjG1.1_chr6	RepeatMasker	LTR	16692830	16692966	.	+	.	ID=LotjaGi6re1v1565300
LjG1.1_chr6	RepeatMasker	LTR	16693558	16693697	.	+	.	ID=LotjaGi6re1v1565400
LjG1.1_chr6	RepeatMasker	LTR	16695311	16695380	.	+	.	ID=LotjaGi6re1v1565500
LjG1.1_chr6	RepeatMasker	Low_complexity	16695463	16695543	.	+	.	ID=LotjaGi6re1v1565600
LjG1.1_chr6	RepeatMasker	Low_complexity	16695722	16695795	.	+	.	ID=LotjaGi6re1v1565700
LjG1.1_chr6	RepeatMasker	Low_complexity	16696008	16696103	.	+	.	ID=LotjaGi6re1v1565800
LjG1.1_chr6	RepeatMasker	LTR	16696129	16696383	.	+	.	ID=LotjaGi6re1v1565900
LjG1.1_chr6	RepeatMasker	Low_complexity	16696749	16696783	.	+	.	ID=LotjaGi6re1v1566000
LjG1.1_chr6	RepeatMasker	Low_complexity	16696796	16696840	.	+	.	ID=LotjaGi6re1v1566100
LjG1.1_chr6	RepeatMasker	Low_complexity	16696905	16697003	.	+	.	ID=LotjaGi6re1v1566200
LjG1.1_chr6	RepeatMasker	LTR	16697257	16701413	.	+	.	ID=LotjaGi6re1v1566300
LjG1.1_chr6	RepeatMasker	Simple_repeat	16702041	16702060	.	+	.	ID=LotjaGi6re1v1566400
LjG1.1_chr6	RepeatMasker	Low_complexity	16702699	16702731	.	+	.	ID=LotjaGi6re1v1566500
LjG1.1_chr6	RepeatMasker	DNA/Mite	16703195	16703825	.	+	.	ID=LotjaGi6re1v1566600
LjG1.1_chr6	RepeatMasker	Simple_repeat	16705765	16705813	.	+	.	ID=LotjaGi6re1v1566700
LjG1.1_chr6	RepeatMasker	Low_complexity	16705847	16705944	.	+	.	ID=LotjaGi6re1v1566800
LjG1.1_chr6	RepeatMasker	Low_complexity	16707400	16707441	.	+	.	ID=LotjaGi6re1v1566900
LjG1.1_chr6	RepeatMasker	Low_complexity	16708144	16708200	.	+	.	ID=LotjaGi6re1v1567000
LjG1.1_chr6	RepeatMasker	LTR	16708362	16708567	.	-	.	ID=LotjaGi6re1v1567100
LjG1.1_chr6	RepeatMasker	Low_complexity	16708680	16708726	.	+	.	ID=LotjaGi6re1v1567200
LjG1.1_chr6	RepeatMasker	Low_complexity	16708785	16708830	.	+	.	ID=LotjaGi6re1v1567300
LjG1.1_chr6	RepeatMasker	Low_complexity	16708896	16708940	.	+	.	ID=LotjaGi6re1v1567400
LjG1.1_chr6	RepeatMasker	Low_complexity	16709151	16709213	.	+	.	ID=LotjaGi6re1v1567500
LjG1.1_chr6	RepeatMasker	Low_complexity	16709472	16709537	.	+	.	ID=LotjaGi6re1v1567600
LjG1.1_chr6	RepeatMasker	Low_complexity	16709762	16709852	.	+	.	ID=LotjaGi6re1v1567700
LjG1.1_chr6	RepeatMasker	Low_complexity	16710317	16710388	.	+	.	ID=LotjaGi6re1v1567800
LjG1.1_chr6	RepeatMasker	Low_complexity	16710453	16710481	.	+	.	ID=LotjaGi6re1v1567900
LjG1.1_chr6	RepeatMasker	Low_complexity	16710734	16710839	.	+	.	ID=LotjaGi6re1v1568000
LjG1.1_chr6	RepeatMasker	Low_complexity	16711657	16711734	.	+	.	ID=LotjaGi6re1v1568100
LjG1.1_chr6	RepeatMasker	Low_complexity	16711828	16711921	.	+	.	ID=LotjaGi6re1v1568200
LjG1.1_chr6	RepeatMasker	Simple_repeat	16712905	16712924	.	+	.	ID=LotjaGi6re1v1568300
LjG1.1_chr6	RepeatMasker	Simple_repeat	16714085	16714110	.	+	.	ID=LotjaGi6re1v1568400
LjG1.1_chr6	RepeatMasker	LTR/Copia	16715696	16717327	.	-	.	ID=LotjaGi6re1v1568500
LjG1.1_chr6	RepeatMasker	LTR/Copia	16717329	16720439	.	-	.	ID=LotjaGi6re1v1568600
LjG1.1_chr6	RepeatMasker	LTR	16720435	16721312	.	+	.	ID=LotjaGi6re1v1568700
LjG1.1_chr6	RepeatMasker	Low_complexity	16723636	16723695	.	+	.	ID=LotjaGi6re1v1568800
LjG1.1_chr6	RepeatMasker	LTR	16727718	16727765	.	-	.	ID=LotjaGi6re1v1568900
LjG1.1_chr6	RepeatMasker	LTR	16729971	16730279	.	+	.	ID=LotjaGi6re1v1569000
LjG1.1_chr6	RepeatMasker	Low_complexity	16731163	16731204	.	+	.	ID=LotjaGi6re1v1569100
LjG1.1_chr6	RepeatMasker	Low_complexity	16731799	16731841	.	+	.	ID=LotjaGi6re1v1569200
LjG1.1_chr6	RepeatMasker	LTR	16732085	16732523	.	+	.	ID=LotjaGi6re1v1569300
LjG1.1_chr6	RepeatMasker	LTR	16732723	16734058	.	+	.	ID=LotjaGi6re1v1569400
LjG1.1_chr6	RepeatMasker	LTR	16734119	16734187	.	+	.	ID=LotjaGi6re1v1569500
LjG1.1_chr6	RepeatMasker	LTR	16734189	16734336	.	+	.	ID=LotjaGi6re1v1569600
LjG1.1_chr6	RepeatMasker	LTR	16734335	16734457	.	+	.	ID=LotjaGi6re1v1569700
LjG1.1_chr6	RepeatMasker	LTR	16735024	16735372	.	+	.	ID=LotjaGi6re1v1569800
LjG1.1_chr6	RepeatMasker	DNA/Mite	16735460	16735913	.	-	.	ID=LotjaGi6re1v1569900
LjG1.1_chr6	RepeatMasker	Simple_repeat	16736239	16736334	.	+	.	ID=LotjaGi6re1v1570000
LjG1.1_chr6	RepeatMasker	LTR/Copia	16737037	16738090	.	+	.	ID=LotjaGi6re1v1570100
LjG1.1_chr6	RepeatMasker	LTR/Copia	16738091	16738115	.	-	.	ID=LotjaGi6re1v1570200
LjG1.1_chr6	RepeatMasker	Simple_repeat	16738116	16738135	.	+	.	ID=LotjaGi6re1v1570300
LjG1.1_chr6	RepeatMasker	LTR/Copia	16738136	16743833	.	-	.	ID=LotjaGi6re1v1570400
LjG1.1_chr6	RepeatMasker	LTR	16743834	16748064	.	-	.	ID=LotjaGi6re1v1570500
LjG1.1_chr6	RepeatMasker	Simple_repeat	16748065	16748096	.	+	.	ID=LotjaGi6re1v1570600
LjG1.1_chr6	RepeatMasker	LTR	16748097	16756191	.	-	.	ID=LotjaGi6re1v1570700
LjG1.1_chr6	RepeatMasker	LTR/Copia	16756192	16762268	.	-	.	ID=LotjaGi6re1v1570800
LjG1.1_chr6	RepeatMasker	LTR	16762269	16762957	.	+	.	ID=LotjaGi6re1v1570900
LjG1.1_chr6	RepeatMasker	LTR	16762956	16764549	.	+	.	ID=LotjaGi6re1v1571000
LjG1.1_chr6	RepeatMasker	LTR/Copia	16762958	16763386	.	+	.	ID=LotjaGi6re1v1571100
LjG1.1_chr6	RepeatMasker	LTR	16764549	16766049	.	-	.	ID=LotjaGi6re1v1571200
LjG1.1_chr6	RepeatMasker	LTR/Copia	16764836	16771267	.	+	.	ID=LotjaGi6re1v1571300
LjG1.1_chr6	RepeatMasker	LTR	16766050	16771737	.	+	.	ID=LotjaGi6re1v1571400
LjG1.1_chr6	RepeatMasker	LTR/Copia	16771738	16781158	.	+	.	ID=LotjaGi6re1v1571500
LjG1.1_chr6	RepeatMasker	LTR/Copia	16781159	16785910	.	+	.	ID=LotjaGi6re1v1571600
LjG1.1_chr6	RepeatMasker	LTR	16786113	16787374	.	-	.	ID=LotjaGi6re1v1571700
LjG1.1_chr6	RepeatMasker	LTR	16787360	16789787	.	-	.	ID=LotjaGi6re1v1571800
LjG1.1_chr6	RepeatMasker	LTR	16789781	16790487	.	-	.	ID=LotjaGi6re1v1571900
LjG1.1_chr6	RepeatMasker	LTR	16790488	16799267	.	+	.	ID=LotjaGi6re1v1572000
LjG1.1_chr6	RepeatMasker	LTR/Copia	16799268	16800871	.	-	.	ID=LotjaGi6re1v1572100
LjG1.1_chr6	RepeatMasker	LTR	16800869	16804720	.	-	.	ID=LotjaGi6re1v1572200
LjG1.1_chr6	RepeatMasker	LTR/Copia	16808547	16811949	.	+	.	ID=LotjaGi6re1v1572300
LjG1.1_chr6	RepeatMasker	LTR/Copia	16811956	16812958	.	+	.	ID=LotjaGi6re1v1572400
LjG1.1_chr6	RepeatMasker	Low_complexity	16813191	16813218	.	+	.	ID=LotjaGi6re1v1572500
LjG1.1_chr6	RepeatMasker	Low_complexity	16814626	16814664	.	+	.	ID=LotjaGi6re1v1572600
LjG1.1_chr6	RepeatMasker	LTR/Copia	16814865	16814962	.	+	.	ID=LotjaGi6re1v1572700
LjG1.1_chr6	RepeatMasker	Low_complexity	16814979	16815077	.	+	.	ID=LotjaGi6re1v1572800
LjG1.1_chr6	RepeatMasker	LTR	16817241	16817375	.	+	.	ID=LotjaGi6re1v1572900
LjG1.1_chr6	RepeatMasker	LTR/Copia	16817609	16818322	.	+	.	ID=LotjaGi6re1v1573000
LjG1.1_chr6	RepeatMasker	LTR	16818427	16821726	.	+	.	ID=LotjaGi6re1v1573100
LjG1.1_chr6	RepeatMasker	LTR	16822057	16822533	.	-	.	ID=LotjaGi6re1v1573200
LjG1.1_chr6	RepeatMasker	LTR/Copia	16822740	16823578	.	-	.	ID=LotjaGi6re1v1573300
LjG1.1_chr6	RepeatMasker	LTR	16823510	16823619	.	+	.	ID=LotjaGi6re1v1573400
LjG1.1_chr6	RepeatMasker	LTR	16824183	16824294	.	+	.	ID=LotjaGi6re1v1573500
LjG1.1_chr6	RepeatMasker	Low_complexity	16826149	16826233	.	+	.	ID=LotjaGi6re1v1573600
LjG1.1_chr6	RepeatMasker	Low_complexity	16826292	16826372	.	+	.	ID=LotjaGi6re1v1573700
LjG1.1_chr6	RepeatMasker	Low_complexity	16826489	16826559	.	+	.	ID=LotjaGi6re1v1573800
LjG1.1_chr6	RepeatMasker	Low_complexity	16826576	16826662	.	+	.	ID=LotjaGi6re1v1573900
LjG1.1_chr6	RepeatMasker	Simple_repeat	16826672	16826693	.	+	.	ID=LotjaGi6re1v1574000
LjG1.1_chr6	RepeatMasker	Low_complexity	16826755	16826779	.	+	.	ID=LotjaGi6re1v1574100
LjG1.1_chr6	RepeatMasker	Low_complexity	16826891	16826961	.	+	.	ID=LotjaGi6re1v1574200
LjG1.1_chr6	RepeatMasker	Low_complexity	16827000	16827044	.	+	.	ID=LotjaGi6re1v1574300
LjG1.1_chr6	RepeatMasker	LTR	16827109	16827142	.	-	.	ID=LotjaGi6re1v1574400
LjG1.1_chr6	RepeatMasker	LTR	16827176	16827269	.	+	.	ID=LotjaGi6re1v1574500
LjG1.1_chr6	RepeatMasker	Low_complexity	16827289	16827416	.	+	.	ID=LotjaGi6re1v1574600
LjG1.1_chr6	RepeatMasker	LTR	16827428	16827504	.	+	.	ID=LotjaGi6re1v1574700
LjG1.1_chr6	RepeatMasker	Low_complexity	16829800	16829851	.	+	.	ID=LotjaGi6re1v1574800
LjG1.1_chr6	RepeatMasker	DNA/Mite	16830069	16830217	.	-	.	ID=LotjaGi6re1v1574900
LjG1.1_chr6	RepeatMasker	LTR	16831402	16831832	.	-	.	ID=LotjaGi6re1v1575000
LjG1.1_chr6	RepeatMasker	Low_complexity	16832150	16832204	.	+	.	ID=LotjaGi6re1v1575100
LjG1.1_chr6	RepeatMasker	LTR	16832983	16833129	.	-	.	ID=LotjaGi6re1v1575200
LjG1.1_chr6	RepeatMasker	DNA/Mite	16833133	16833413	.	-	.	ID=LotjaGi6re1v1575300
LjG1.1_chr6	RepeatMasker	DNA/Mite	16833337	16833440	.	+	.	ID=LotjaGi6re1v1575400
LjG1.1_chr6	RepeatMasker	DNA/Mite	16833456	16833496	.	+	.	ID=LotjaGi6re1v1575500
LjG1.1_chr6	RepeatMasker	LTR	16833497	16833527	.	+	.	ID=LotjaGi6re1v1575600
LjG1.1_chr6	RepeatMasker	DNA/Mite	16833532	16833605	.	+	.	ID=LotjaGi6re1v1575700
LjG1.1_chr6	RepeatMasker	LTR	16833602	16834660	.	+	.	ID=LotjaGi6re1v1575800
LjG1.1_chr6	RepeatMasker	DNA/Mite	16834634	16834834	.	-	.	ID=LotjaGi6re1v1575900
LjG1.1_chr6	RepeatMasker	LTR	16834835	16834934	.	-	.	ID=LotjaGi6re1v1576000
LjG1.1_chr6	RepeatMasker	LTR	16834946	16835098	.	-	.	ID=LotjaGi6re1v1576100
LjG1.1_chr6	RepeatMasker	LTR/Copia	16835072	16835218	.	+	.	ID=LotjaGi6re1v1576200
LjG1.1_chr6	RepeatMasker	LTR	16835153	16835337	.	+	.	ID=LotjaGi6re1v1576300
LjG1.1_chr6	RepeatMasker	LTR	16835439	16835604	.	+	.	ID=LotjaGi6re1v1576400
LjG1.1_chr6	RepeatMasker	LTR	16835764	16835925	.	-	.	ID=LotjaGi6re1v1576500
LjG1.1_chr6	RepeatMasker	LTR	16835789	16835927	.	+	.	ID=LotjaGi6re1v1576600
LjG1.1_chr6	RepeatMasker	LTR	16837389	16837463	.	-	.	ID=LotjaGi6re1v1576700
LjG1.1_chr6	RepeatMasker	DNA/Mite	16837468	16837929	.	+	.	ID=LotjaGi6re1v1576800
LjG1.1_chr6	RepeatMasker	Low_complexity	16838345	16838379	.	+	.	ID=LotjaGi6re1v1576900
LjG1.1_chr6	RepeatMasker	Low_complexity	16838776	16838805	.	+	.	ID=LotjaGi6re1v1577000
LjG1.1_chr6	RepeatMasker	Low_complexity	16839522	16839584	.	+	.	ID=LotjaGi6re1v1577100
LjG1.1_chr6	RepeatMasker	LTR	16840563	16840689	.	-	.	ID=LotjaGi6re1v1577200
LjG1.1_chr6	RepeatMasker	DNA/Mite	16840811	16840938	.	-	.	ID=LotjaGi6re1v1577300
LjG1.1_chr6	RepeatMasker	LTR	16841064	16841179	.	+	.	ID=LotjaGi6re1v1577400
LjG1.1_chr6	RepeatMasker	DNA/Mite	16841168	16841320	.	+	.	ID=LotjaGi6re1v1577500
LjG1.1_chr6	RepeatMasker	LTR	16841975	16842106	.	+	.	ID=LotjaGi6re1v1577600
LjG1.1_chr6	RepeatMasker	LTR	16842968	16843014	.	+	.	ID=LotjaGi6re1v1577700
LjG1.1_chr6	RepeatMasker	Simple_repeat	16847647	16847688	.	+	.	ID=LotjaGi6re1v1577800
LjG1.1_chr6	RepeatMasker	Low_complexity	16850074	16850113	.	+	.	ID=LotjaGi6re1v1577900
LjG1.1_chr6	RepeatMasker	Simple_repeat	16852105	16852125	.	+	.	ID=LotjaGi6re1v1578000
LjG1.1_chr6	RepeatMasker	Low_complexity	16852630	16852664	.	+	.	ID=LotjaGi6re1v1578100
LjG1.1_chr6	RepeatMasker	LTR	16856763	16856845	.	+	.	ID=LotjaGi6re1v1578200
LjG1.1_chr6	RepeatMasker	LTR	16859387	16859678	.	-	.	ID=LotjaGi6re1v1578300
LjG1.1_chr6	RepeatMasker	LINE	16859572	16860014	.	-	.	ID=LotjaGi6re1v1578400
LjG1.1_chr6	RepeatMasker	LTR	16860031	16860158	.	-	.	ID=LotjaGi6re1v1578500
LjG1.1_chr6	RepeatMasker	DNA/Mite	16860220	16860384	.	+	.	ID=LotjaGi6re1v1578600
LjG1.1_chr6	RepeatMasker	Low_complexity	16860824	16860854	.	+	.	ID=LotjaGi6re1v1578700
LjG1.1_chr6	RepeatMasker	LTR/Gypsy	16861139	16861293	.	+	.	ID=LotjaGi6re1v1578800
LjG1.1_chr6	RepeatMasker	LTR	16861163	16861298	.	+	.	ID=LotjaGi6re1v1578900
LjG1.1_chr6	RepeatMasker	LTR	16862119	16862165	.	+	.	ID=LotjaGi6re1v1579000
LjG1.1_chr6	RepeatMasker	LTR	16862566	16862651	.	+	.	ID=LotjaGi6re1v1579100
LjG1.1_chr6	RepeatMasker	LTR	16862656	16866364	.	+	.	ID=LotjaGi6re1v1579200
LjG1.1_chr6	RepeatMasker	LTR/Gypsy	16864542	16865534	.	+	.	ID=LotjaGi6re1v1579300
LjG1.1_chr6	RepeatMasker	Low_complexity	16866628	16866665	.	+	.	ID=LotjaGi6re1v1579400
LjG1.1_chr6	RepeatMasker	Low_complexity	16866770	16866825	.	+	.	ID=LotjaGi6re1v1579500
LjG1.1_chr6	RepeatMasker	Low_complexity	16866860	16866889	.	+	.	ID=LotjaGi6re1v1579600
LjG1.1_chr6	RepeatMasker	Low_complexity	16867792	16867848	.	+	.	ID=LotjaGi6re1v1579700
LjG1.1_chr6	RepeatMasker	LTR	16870448	16871811	.	+	.	ID=LotjaGi6re1v1579800
LjG1.1_chr6	RepeatMasker	LTR	16872343	16872538	.	-	.	ID=LotjaGi6re1v1579900
LjG1.1_chr6	RepeatMasker	LTR	16873538	16873844	.	+	.	ID=LotjaGi6re1v1580000
LjG1.1_chr6	RepeatMasker	LTR/Gypsy	16874351	16875736	.	+	.	ID=LotjaGi6re1v1580100
LjG1.1_chr6	RepeatMasker	LTR	16875737	16877085	.	+	.	ID=LotjaGi6re1v1580200
LjG1.1_chr6	RepeatMasker	LTR	16877092	16877429	.	+	.	ID=LotjaGi6re1v1580300
LjG1.1_chr6	RepeatMasker	LTR	16877414	16877643	.	+	.	ID=LotjaGi6re1v1580400
LjG1.1_chr6	RepeatMasker	LTR	16878384	16878710	.	-	.	ID=LotjaGi6re1v1580500
LjG1.1_chr6	RepeatMasker	LTR/Copia	16878701	16878774	.	+	.	ID=LotjaGi6re1v1580600
LjG1.1_chr6	RepeatMasker	LTR/Gypsy	16878709	16878720	.	+	.	ID=LotjaGi6re1v1580700
LjG1.1_chr6	RepeatMasker	LTR	16878721	16879104	.	+	.	ID=LotjaGi6re1v1580800
LjG1.1_chr6	RepeatMasker	LTR/Gypsy	16879105	16879347	.	+	.	ID=LotjaGi6re1v1580900
LjG1.1_chr6	RepeatMasker	DNA/Mite	16879381	16879469	.	+	.	ID=LotjaGi6re1v1581000
LjG1.1_chr6	RepeatMasker	LTR/Gypsy	16879831	16879930	.	+	.	ID=LotjaGi6re1v1581100
LjG1.1_chr6	RepeatMasker	LTR	16879939	16879989	.	+	.	ID=LotjaGi6re1v1581200
LjG1.1_chr6	RepeatMasker	DNA/Mite	16880685	16881028	.	+	.	ID=LotjaGi6re1v1581300
LjG1.1_chr6	RepeatMasker	LTR	16881298	16881443	.	+	.	ID=LotjaGi6re1v1581400
LjG1.1_chr6	RepeatMasker	Simple_repeat	16881983	16882010	.	+	.	ID=LotjaGi6re1v1581500
LjG1.1_chr6	RepeatMasker	Low_complexity	16882860	16882903	.	+	.	ID=LotjaGi6re1v1581600
LjG1.1_chr6	RepeatMasker	LTR	16883640	16883783	.	-	.	ID=LotjaGi6re1v1581700
LjG1.1_chr6	RepeatMasker	LTR/Copia	16884055	16884159	.	+	.	ID=LotjaGi6re1v1581800
LjG1.1_chr6	RepeatMasker	LTR	16884093	16884168	.	-	.	ID=LotjaGi6re1v1581900
LjG1.1_chr6	RepeatMasker	LTR	16892848	16893071	.	+	.	ID=LotjaGi6re1v1582000
LjG1.1_chr6	RepeatMasker	DNA/Mite	16894052	16894343	.	+	.	ID=LotjaGi6re1v1582100
LjG1.1_chr6	RepeatMasker	LTR	16894244	16894354	.	-	.	ID=LotjaGi6re1v1582200
LjG1.1_chr6	RepeatMasker	LTR	16894475	16896346	.	-	.	ID=LotjaGi6re1v1582300
LjG1.1_chr6	RepeatMasker	LTR	16896365	16897830	.	-	.	ID=LotjaGi6re1v1582400
LjG1.1_chr6	RepeatMasker	LTR	16898398	16898457	.	+	.	ID=LotjaGi6re1v1582500
LjG1.1_chr6	RepeatMasker	DNA/Mite	16899002	16899266	.	-	.	ID=LotjaGi6re1v1582600
LjG1.1_chr6	RepeatMasker	LTR	16899302	16899410	.	-	.	ID=LotjaGi6re1v1582700
LjG1.1_chr6	RepeatMasker	LTR	16899328	16899418	.	+	.	ID=LotjaGi6re1v1582800
LjG1.1_chr6	RepeatMasker	DNA/Mite	16899670	16899769	.	-	.	ID=LotjaGi6re1v1582900
LjG1.1_chr6	RepeatMasker	DNA/Mite	16899836	16900016	.	-	.	ID=LotjaGi6re1v1583000
LjG1.1_chr6	RepeatMasker	Simple_repeat	16900017	16900075	.	+	.	ID=LotjaGi6re1v1583100
LjG1.1_chr6	RepeatMasker	DNA/Mite	16900076	16900137	.	-	.	ID=LotjaGi6re1v1583200
LjG1.1_chr6	RepeatMasker	LTR/Gypsy	16900145	16900258	.	+	.	ID=LotjaGi6re1v1583300
LjG1.1_chr6	RepeatMasker	LTR	16901703	16902076	.	-	.	ID=LotjaGi6re1v1583400
LjG1.1_chr6	RepeatMasker	LTR	16901765	16902498	.	+	.	ID=LotjaGi6re1v1583500
LjG1.1_chr6	RepeatMasker	LTR/Copia	16902380	16902512	.	+	.	ID=LotjaGi6re1v1583600
LjG1.1_chr6	RepeatMasker	Low_complexity	16902554	16902604	.	+	.	ID=LotjaGi6re1v1583700
LjG1.1_chr6	RepeatMasker	LTR	16902660	16902798	.	-	.	ID=LotjaGi6re1v1583800
LjG1.1_chr6	RepeatMasker	LTR	16902691	16902797	.	+	.	ID=LotjaGi6re1v1583900
LjG1.1_chr6	RepeatMasker	LTR	16903095	16903222	.	+	.	ID=LotjaGi6re1v1584000
LjG1.1_chr6	RepeatMasker	LTR	16903126	16903147	.	-	.	ID=LotjaGi6re1v1584100
LjG1.1_chr6	RepeatMasker	DNA/Mite	16903148	16903677	.	-	.	ID=LotjaGi6re1v1584200
LjG1.1_chr6	RepeatMasker	LTR	16903603	16903687	.	-	.	ID=LotjaGi6re1v1584300
LjG1.1_chr6	RepeatMasker	LTR	16903677	16903757	.	+	.	ID=LotjaGi6re1v1584400
LjG1.1_chr6	RepeatMasker	LTR	16903692	16903774	.	-	.	ID=LotjaGi6re1v1584500
LjG1.1_chr6	RepeatMasker	DNA/Mite	16904017	16904280	.	+	.	ID=LotjaGi6re1v1584600
LjG1.1_chr6	RepeatMasker	DNA/Mite	16904032	16904310	.	-	.	ID=LotjaGi6re1v1584700
LjG1.1_chr6	RepeatMasker	LTR	16904278	16904587	.	+	.	ID=LotjaGi6re1v1584800
LjG1.1_chr6	RepeatMasker	LTR	16904604	16904890	.	-	.	ID=LotjaGi6re1v1584900
LjG1.1_chr6	RepeatMasker	Low_complexity	16907087	16907129	.	+	.	ID=LotjaGi6re1v1585000
LjG1.1_chr6	RepeatMasker	Low_complexity	16907093	16907136	.	+	.	ID=LotjaGi6re1v1585100
LjG1.1_chr6	RepeatMasker	DNA/Mite	16908041	16908080	.	+	.	ID=LotjaGi6re1v1585200
LjG1.1_chr6	RepeatMasker	Low_complexity	16908174	16908215	.	+	.	ID=LotjaGi6re1v1585300
LjG1.1_chr6	RepeatMasker	Low_complexity	16908456	16908476	.	+	.	ID=LotjaGi6re1v1585400
LjG1.1_chr6	RepeatMasker	LTR	16908525	16908627	.	+	.	ID=LotjaGi6re1v1585500
LjG1.1_chr6	RepeatMasker	Low_complexity	16908697	16908718	.	+	.	ID=LotjaGi6re1v1585600
LjG1.1_chr6	RepeatMasker	DNA/Mite	16908798	16908907	.	-	.	ID=LotjaGi6re1v1585700
LjG1.1_chr6	RepeatMasker	LTR	16909186	16909524	.	+	.	ID=LotjaGi6re1v1585800
LjG1.1_chr6	RepeatMasker	LTR	16909821	16910019	.	+	.	ID=LotjaGi6re1v1585900
LjG1.1_chr6	RepeatMasker	Low_complexity	16911554	16911593	.	+	.	ID=LotjaGi6re1v1586000
LjG1.1_chr6	RepeatMasker	LTR	16911771	16911829	.	+	.	ID=LotjaGi6re1v1586100
LjG1.1_chr6	RepeatMasker	LTR	16911853	16911866	.	+	.	ID=LotjaGi6re1v1586200
LjG1.1_chr6	RepeatMasker	DNA/Mite	16911867	16912002	.	+	.	ID=LotjaGi6re1v1586300
LjG1.1_chr6	RepeatMasker	DNA/Mite	16912112	16912238	.	+	.	ID=LotjaGi6re1v1586400
LjG1.1_chr6	RepeatMasker	Low_complexity	16912373	16912407	.	+	.	ID=LotjaGi6re1v1586500
LjG1.1_chr6	RepeatMasker	DNA/Mite	16912531	16912654	.	-	.	ID=LotjaGi6re1v1586600
LjG1.1_chr6	RepeatMasker	DNA/Mite	16913276	16913400	.	-	.	ID=LotjaGi6re1v1586700
LjG1.1_chr6	RepeatMasker	DNA/Mite	16913384	16913471	.	+	.	ID=LotjaGi6re1v1586800
LjG1.1_chr6	RepeatMasker	Simple_repeat	16914088	16914116	.	+	.	ID=LotjaGi6re1v1586900
LjG1.1_chr6	RepeatMasker	Low_complexity	16914431	16914453	.	+	.	ID=LotjaGi6re1v1587000
LjG1.1_chr6	RepeatMasker	DNA/Mite	16914475	16914578	.	+	.	ID=LotjaGi6re1v1587100
LjG1.1_chr6	RepeatMasker	LTR	16914555	16914743	.	+	.	ID=LotjaGi6re1v1587200
LjG1.1_chr6	RepeatMasker	DNA/Mite	16914747	16914828	.	+	.	ID=LotjaGi6re1v1587300
LjG1.1_chr6	RepeatMasker	Low_complexity	16915680	16915703	.	+	.	ID=LotjaGi6re1v1587400
LjG1.1_chr6	RepeatMasker	LTR/Copia	16918415	16918465	.	+	.	ID=LotjaGi6re1v1587500
LjG1.1_chr6	RepeatMasker	LTR/Copia	16918463	16918550	.	-	.	ID=LotjaGi6re1v1587600
LjG1.1_chr6	RepeatMasker	Low_complexity	16919074	16919112	.	+	.	ID=LotjaGi6re1v1587700
LjG1.1_chr6	RepeatMasker	LTR/Gypsy	16919310	16919445	.	+	.	ID=LotjaGi6re1v1587800
LjG1.1_chr6	RepeatMasker	LTR	16919316	16919463	.	-	.	ID=LotjaGi6re1v1587900
LjG1.1_chr6	RepeatMasker	Low_complexity	16919488	16919516	.	+	.	ID=LotjaGi6re1v1588000
LjG1.1_chr6	RepeatMasker	Low_complexity	16919902	16919966	.	+	.	ID=LotjaGi6re1v1588100
LjG1.1_chr6	RepeatMasker	DNA/Mite	16921565	16921657	.	-	.	ID=LotjaGi6re1v1588200
LjG1.1_chr6	RepeatMasker	LTR	16922534	16926500	.	-	.	ID=LotjaGi6re1v1588300
LjG1.1_chr6	RepeatMasker	Low_complexity	16926694	16926741	.	+	.	ID=LotjaGi6re1v1588400
LjG1.1_chr6	RepeatMasker	LTR	16928720	16928825	.	-	.	ID=LotjaGi6re1v1588500
LjG1.1_chr6	RepeatMasker	LTR	16929672	16929985	.	+	.	ID=LotjaGi6re1v1588600
LjG1.1_chr6	RepeatMasker	LTR	16929977	16930407	.	+	.	ID=LotjaGi6re1v1588700
LjG1.1_chr6	RepeatMasker	LTR	16930427	16930477	.	+	.	ID=LotjaGi6re1v1588800
LjG1.1_chr6	RepeatMasker	LTR	16930557	16930914	.	+	.	ID=LotjaGi6re1v1588900
LjG1.1_chr6	RepeatMasker	LTR	16932780	16932832	.	+	.	ID=LotjaGi6re1v1589000
LjG1.1_chr6	RepeatMasker	LTR	16932788	16932859	.	-	.	ID=LotjaGi6re1v1589100
LjG1.1_chr6	RepeatMasker	LTR	16932962	16934242	.	+	.	ID=LotjaGi6re1v1589200
LjG1.1_chr6	RepeatMasker	LTR	16934360	16939417	.	+	.	ID=LotjaGi6re1v1589300
LjG1.1_chr6	RepeatMasker	LTR/Gypsy	16939406	16939476	.	-	.	ID=LotjaGi6re1v1589400
LjG1.1_chr6	RepeatMasker	LTR	16939417	16939480	.	+	.	ID=LotjaGi6re1v1589500
LjG1.1_chr6	RepeatMasker	LTR	16939481	16943159	.	-	.	ID=LotjaGi6re1v1589600
LjG1.1_chr6	RepeatMasker	LTR	16943160	16943229	.	+	.	ID=LotjaGi6re1v1589700
LjG1.1_chr6	RepeatMasker	LTR	16943214	16947242	.	-	.	ID=LotjaGi6re1v1589800
LjG1.1_chr6	RepeatMasker	LTR	16947243	16947863	.	-	.	ID=LotjaGi6re1v1589900
LjG1.1_chr6	RepeatMasker	LTR	16947320	16949797	.	+	.	ID=LotjaGi6re1v1590000
LjG1.1_chr6	RepeatMasker	LTR/Copia	16949798	16949847	.	+	.	ID=LotjaGi6re1v1590100
LjG1.1_chr6	RepeatMasker	LTR	16949811	16949855	.	+	.	ID=LotjaGi6re1v1590200
LjG1.1_chr6	RepeatMasker	Low_complexity	16950836	16950891	.	+	.	ID=LotjaGi6re1v1590300
LjG1.1_chr6	RepeatMasker	LTR	16951305	16951381	.	+	.	ID=LotjaGi6re1v1590400
LjG1.1_chr6	RepeatMasker	Low_complexity	16951399	16951471	.	+	.	ID=LotjaGi6re1v1590500
LjG1.1_chr6	RepeatMasker	LTR	16951662	16951740	.	+	.	ID=LotjaGi6re1v1590600
LjG1.1_chr6	RepeatMasker	Simple_repeat	16951841	16952020	.	+	.	ID=LotjaGi6re1v1590700
LjG1.1_chr6	RepeatMasker	LTR	16952144	16952316	.	+	.	ID=LotjaGi6re1v1590800
LjG1.1_chr6	RepeatMasker	LTR	16954930	16955345	.	-	.	ID=LotjaGi6re1v1590900
LjG1.1_chr6	RepeatMasker	DNA/Mite	16955368	16955553	.	-	.	ID=LotjaGi6re1v1591000
LjG1.1_chr6	RepeatMasker	LTR/Gypsy	16955826	16956108	.	-	.	ID=LotjaGi6re1v1591100
LjG1.1_chr6	RepeatMasker	LTR	16956107	16957499	.	-	.	ID=LotjaGi6re1v1591200
LjG1.1_chr6	RepeatMasker	LTR/Gypsy	16957500	16962861	.	-	.	ID=LotjaGi6re1v1591300
LjG1.1_chr6	RepeatMasker	LTR	16963315	16963417	.	+	.	ID=LotjaGi6re1v1591400
LjG1.1_chr6	RepeatMasker	LTR	16963870	16963959	.	-	.	ID=LotjaGi6re1v1591500
LjG1.1_chr6	RepeatMasker	LTR	16963946	16964038	.	+	.	ID=LotjaGi6re1v1591600
LjG1.1_chr6	RepeatMasker	Low_complexity	16964419	16964492	.	+	.	ID=LotjaGi6re1v1591700
LjG1.1_chr6	RepeatMasker	Low_complexity	16965125	16965146	.	+	.	ID=LotjaGi6re1v1591800
LjG1.1_chr6	RepeatMasker	Low_complexity	16965335	16965453	.	+	.	ID=LotjaGi6re1v1591900
LjG1.1_chr6	RepeatMasker	Low_complexity	16965800	16965868	.	+	.	ID=LotjaGi6re1v1592000
LjG1.1_chr6	RepeatMasker	Low_complexity	16966485	16966543	.	+	.	ID=LotjaGi6re1v1592100
LjG1.1_chr6	RepeatMasker	Low_complexity	16966561	16966619	.	+	.	ID=LotjaGi6re1v1592200
LjG1.1_chr6	RepeatMasker	Low_complexity	16966938	16967067	.	+	.	ID=LotjaGi6re1v1592300
LjG1.1_chr6	RepeatMasker	Low_complexity	16967126	16967161	.	+	.	ID=LotjaGi6re1v1592400
LjG1.1_chr6	RepeatMasker	Low_complexity	16967300	16967369	.	+	.	ID=LotjaGi6re1v1592500
LjG1.1_chr6	RepeatMasker	Low_complexity	16967459	16967488	.	+	.	ID=LotjaGi6re1v1592600
LjG1.1_chr6	RepeatMasker	DNA/Mite	16967518	16967677	.	+	.	ID=LotjaGi6re1v1592700
LjG1.1_chr6	RepeatMasker	LTR	16967685	16968068	.	-	.	ID=LotjaGi6re1v1592800
LjG1.1_chr6	RepeatMasker	LTR	16968385	16969148	.	-	.	ID=LotjaGi6re1v1592900
LjG1.1_chr6	RepeatMasker	Low_complexity	16970367	16970411	.	+	.	ID=LotjaGi6re1v1593000
LjG1.1_chr6	RepeatMasker	LTR/Copia	16971230	16971718	.	-	.	ID=LotjaGi6re1v1593100
LjG1.1_chr6	RepeatMasker	LTR	16973115	16973171	.	-	.	ID=LotjaGi6re1v1593200
LjG1.1_chr6	RepeatMasker	LTR/Gypsy	16973172	16973264	.	-	.	ID=LotjaGi6re1v1593300
LjG1.1_chr6	RepeatMasker	LTR	16973266	16973492	.	-	.	ID=LotjaGi6re1v1593400
LjG1.1_chr6	RepeatMasker	Simple_repeat	16975376	16975401	.	+	.	ID=LotjaGi6re1v1593500
LjG1.1_chr6	RepeatMasker	Low_complexity	16977077	16977118	.	+	.	ID=LotjaGi6re1v1593600
LjG1.1_chr6	RepeatMasker	LTR/Copia	16977195	16977872	.	-	.	ID=LotjaGi6re1v1593700
LjG1.1_chr6	RepeatMasker	Low_complexity	16977964	16977989	.	+	.	ID=LotjaGi6re1v1593800
LjG1.1_chr6	RepeatMasker	Low_complexity	16977990	16978067	.	+	.	ID=LotjaGi6re1v1593900
LjG1.1_chr6	RepeatMasker	Low_complexity	16978242	16978356	.	+	.	ID=LotjaGi6re1v1594000
LjG1.1_chr6	RepeatMasker	Low_complexity	16978654	16978685	.	+	.	ID=LotjaGi6re1v1594100
LjG1.1_chr6	RepeatMasker	Low_complexity	16978702	16978736	.	+	.	ID=LotjaGi6re1v1594200
LjG1.1_chr6	RepeatMasker	Low_complexity	16979166	16979247	.	+	.	ID=LotjaGi6re1v1594300
LjG1.1_chr6	RepeatMasker	Low_complexity	16979262	16979409	.	+	.	ID=LotjaGi6re1v1594400
LjG1.1_chr6	RepeatMasker	Simple_repeat	16979431	16979454	.	+	.	ID=LotjaGi6re1v1594500
LjG1.1_chr6	RepeatMasker	Low_complexity	16979797	16979851	.	+	.	ID=LotjaGi6re1v1594600
LjG1.1_chr6	RepeatMasker	LTR	16979871	16979942	.	+	.	ID=LotjaGi6re1v1594700
LjG1.1_chr6	RepeatMasker	LTR/Gypsy	16980087	16980180	.	+	.	ID=LotjaGi6re1v1594800
LjG1.1_chr6	RepeatMasker	LTR	16980181	16980364	.	+	.	ID=LotjaGi6re1v1594900
LjG1.1_chr6	RepeatMasker	LTR/Gypsy	16980365	16980438	.	+	.	ID=LotjaGi6re1v1595000
LjG1.1_chr6	RepeatMasker	LTR	16980692	16981641	.	+	.	ID=LotjaGi6re1v1595100
LjG1.1_chr6	RepeatMasker	LTR/Gypsy	16981642	16982069	.	+	.	ID=LotjaGi6re1v1595200
LjG1.1_chr6	RepeatMasker	DNA/Mite	16982073	16982307	.	+	.	ID=LotjaGi6re1v1595300
LjG1.1_chr6	RepeatMasker	DNA/Mite	16982485	16982577	.	+	.	ID=LotjaGi6re1v1595400
LjG1.1_chr6	RepeatMasker	LTR	16982694	16982773	.	-	.	ID=LotjaGi6re1v1595500
LjG1.1_chr6	RepeatMasker	LTR/Copia	16982694	16982754	.	+	.	ID=LotjaGi6re1v1595600
LjG1.1_chr6	RepeatMasker	Simple_repeat	16982774	16982840	.	+	.	ID=LotjaGi6re1v1595700
LjG1.1_chr6	RepeatMasker	LTR	16982841	16982851	.	-	.	ID=LotjaGi6re1v1595800
LjG1.1_chr6	RepeatMasker	DNA/Mite	16982983	16983112	.	+	.	ID=LotjaGi6re1v1595900
LjG1.1_chr6	RepeatMasker	DNA/Mite	16983839	16984009	.	+	.	ID=LotjaGi6re1v1596000
LjG1.1_chr6	RepeatMasker	LTR	16984171	16984272	.	+	.	ID=LotjaGi6re1v1596100
LjG1.1_chr6	RepeatMasker	LTR/Gypsy	16984437	16984499	.	-	.	ID=LotjaGi6re1v1596200
LjG1.1_chr6	RepeatMasker	LTR/Gypsy	16984491	16984584	.	-	.	ID=LotjaGi6re1v1596300
LjG1.1_chr6	RepeatMasker	LTR	16984632	16984819	.	+	.	ID=LotjaGi6re1v1596400
LjG1.1_chr6	RepeatMasker	LTR	16985135	16985390	.	+	.	ID=LotjaGi6re1v1596500
LjG1.1_chr6	RepeatMasker	LTR	16985320	16985403	.	-	.	ID=LotjaGi6re1v1596600
LjG1.1_chr6	RepeatMasker	LTR/Copia	16985565	16986562	.	+	.	ID=LotjaGi6re1v1596700
LjG1.1_chr6	RepeatMasker	Low_complexity	16986972	16986999	.	+	.	ID=LotjaGi6re1v1596800
LjG1.1_chr6	RepeatMasker	Low_complexity	16989243	16989283	.	+	.	ID=LotjaGi6re1v1596900
LjG1.1_chr6	RepeatMasker	Low_complexity	16991255	16991319	.	+	.	ID=LotjaGi6re1v1597000
LjG1.1_chr6	RepeatMasker	Low_complexity	16991368	16991438	.	+	.	ID=LotjaGi6re1v1597100
LjG1.1_chr6	RepeatMasker	LTR	16991538	16995180	.	+	.	ID=LotjaGi6re1v1597200
LjG1.1_chr6	RepeatMasker	LTR	16996300	16996425	.	+	.	ID=LotjaGi6re1v1597300
LjG1.1_chr6	RepeatMasker	LTR	16998134	16998248	.	+	.	ID=LotjaGi6re1v1597400
LjG1.1_chr6	RepeatMasker	Low_complexity	17000818	17000874	.	+	.	ID=LotjaGi6re1v1597500
LjG1.1_chr6	RepeatMasker	LTR	17001435	17001497	.	+	.	ID=LotjaGi6re1v1597600
LjG1.1_chr6	RepeatMasker	LTR/Copia	17002574	17002735	.	+	.	ID=LotjaGi6re1v1597700
LjG1.1_chr6	RepeatMasker	LTR/Copia	17003859	17004017	.	-	.	ID=LotjaGi6re1v1597800
LjG1.1_chr6	RepeatMasker	LTR/Copia	17004069	17004214	.	-	.	ID=LotjaGi6re1v1597900
LjG1.1_chr6	RepeatMasker	LTR	17004115	17004227	.	+	.	ID=LotjaGi6re1v1598000
LjG1.1_chr6	RepeatMasker	Low_complexity	17004763	17004859	.	+	.	ID=LotjaGi6re1v1598100
LjG1.1_chr6	RepeatMasker	Low_complexity	17005102	17005152	.	+	.	ID=LotjaGi6re1v1598200
LjG1.1_chr6	RepeatMasker	Low_complexity	17005196	17005281	.	+	.	ID=LotjaGi6re1v1598300
LjG1.1_chr6	RepeatMasker	Low_complexity	17005902	17005941	.	+	.	ID=LotjaGi6re1v1598400
LjG1.1_chr6	RepeatMasker	Low_complexity	17005942	17006000	.	+	.	ID=LotjaGi6re1v1598500
LjG1.1_chr6	RepeatMasker	DNA/Mite	17006174	17006654	.	+	.	ID=LotjaGi6re1v1598600
LjG1.1_chr6	RepeatMasker	LTR	17007679	17007793	.	+	.	ID=LotjaGi6re1v1598700
LjG1.1_chr6	RepeatMasker	Low_complexity	17008096	17008143	.	+	.	ID=LotjaGi6re1v1598800
LjG1.1_chr6	RepeatMasker	Low_complexity	17008749	17008783	.	+	.	ID=LotjaGi6re1v1598900
LjG1.1_chr6	RepeatMasker	LTR	17010992	17011222	.	-	.	ID=LotjaGi6re1v1599000
LjG1.1_chr6	RepeatMasker	LTR	17011645	17012788	.	+	.	ID=LotjaGi6re1v1599100
LjG1.1_chr6	RepeatMasker	Simple_repeat	17013218	17013245	.	+	.	ID=LotjaGi6re1v1599200
LjG1.1_chr6	RepeatMasker	Low_complexity	17014540	17014584	.	+	.	ID=LotjaGi6re1v1599300
LjG1.1_chr6	RepeatMasker	Low_complexity	17017570	17017601	.	+	.	ID=LotjaGi6re1v1599400
LjG1.1_chr6	RepeatMasker	LTR	17017875	17018047	.	-	.	ID=LotjaGi6re1v1599500
LjG1.1_chr6	RepeatMasker	Low_complexity	17018104	17018174	.	+	.	ID=LotjaGi6re1v1599600
LjG1.1_chr6	RepeatMasker	Low_complexity	17019887	17019908	.	+	.	ID=LotjaGi6re1v1599700
LjG1.1_chr6	RepeatMasker	LTR	17020006	17021973	.	-	.	ID=LotjaGi6re1v1599800
LjG1.1_chr6	RepeatMasker	LTR	17021297	17022009	.	+	.	ID=LotjaGi6re1v1599900
LjG1.1_chr6	RepeatMasker	LTR	17022245	17022760	.	-	.	ID=LotjaGi6re1v1600000
LjG1.1_chr6	RepeatMasker	LTR	17026543	17026600	.	+	.	ID=LotjaGi6re1v1600100
LjG1.1_chr6	RepeatMasker	Low_complexity	17026762	17026796	.	+	.	ID=LotjaGi6re1v1600200
LjG1.1_chr6	RepeatMasker	Low_complexity	17027009	17027067	.	+	.	ID=LotjaGi6re1v1600300
LjG1.1_chr6	RepeatMasker	Low_complexity	17027078	17027098	.	+	.	ID=LotjaGi6re1v1600400
LjG1.1_chr6	RepeatMasker	LTR	17027480	17027559	.	-	.	ID=LotjaGi6re1v1600500
LjG1.1_chr6	RepeatMasker	DNA/Mite	17027517	17027619	.	-	.	ID=LotjaGi6re1v1600600
LjG1.1_chr6	RepeatMasker	Simple_repeat	17027620	17027641	.	+	.	ID=LotjaGi6re1v1600700
LjG1.1_chr6	RepeatMasker	DNA/Mite	17027642	17027857	.	-	.	ID=LotjaGi6re1v1600800
LjG1.1_chr6	RepeatMasker	LTR	17031193	17031363	.	-	.	ID=LotjaGi6re1v1600900
LjG1.1_chr6	RepeatMasker	Low_complexity	17032779	17032843	.	+	.	ID=LotjaGi6re1v1601000
LjG1.1_chr6	RepeatMasker	Low_complexity	17033433	17033464	.	+	.	ID=LotjaGi6re1v1601100
LjG1.1_chr6	RepeatMasker	LTR	17035389	17037993	.	+	.	ID=LotjaGi6re1v1601200
LjG1.1_chr6	RepeatMasker	Simple_repeat	17037994	17038037	.	+	.	ID=LotjaGi6re1v1601300
LjG1.1_chr6	RepeatMasker	LTR	17038038	17041274	.	+	.	ID=LotjaGi6re1v1601400
LjG1.1_chr6	RepeatMasker	LTR/Gypsy	17040258	17044508	.	+	.	ID=LotjaGi6re1v1601500
LjG1.1_chr6	RepeatMasker	LTR	17042914	17046157	.	+	.	ID=LotjaGi6re1v1601600
LjG1.1_chr6	RepeatMasker	Simple_repeat	17046158	17046180	.	+	.	ID=LotjaGi6re1v1601700
LjG1.1_chr6	RepeatMasker	LTR	17046181	17046645	.	+	.	ID=LotjaGi6re1v1601800
LjG1.1_chr6	RepeatMasker	LTR	17046612	17046660	.	-	.	ID=LotjaGi6re1v1601900
LjG1.1_chr6	RepeatMasker	Low_complexity	17048250	17048276	.	+	.	ID=LotjaGi6re1v1602000
LjG1.1_chr6	RepeatMasker	Low_complexity	17048637	17048706	.	+	.	ID=LotjaGi6re1v1602100
LjG1.1_chr6	RepeatMasker	LTR/Copia	17051441	17052140	.	+	.	ID=LotjaGi6re1v1602200
LjG1.1_chr6	RepeatMasker	LTR/Gypsy	17052141	17055351	.	-	.	ID=LotjaGi6re1v1602300
LjG1.1_chr6	RepeatMasker	Simple_repeat	17055352	17055375	.	+	.	ID=LotjaGi6re1v1602400
LjG1.1_chr6	RepeatMasker	LTR/Gypsy	17055376	17062035	.	-	.	ID=LotjaGi6re1v1602500
LjG1.1_chr6	RepeatMasker	LTR/Copia	17062036	17062295	.	+	.	ID=LotjaGi6re1v1602600
LjG1.1_chr6	RepeatMasker	LTR/Copia	17062296	17063545	.	-	.	ID=LotjaGi6re1v1602700
LjG1.1_chr6	RepeatMasker	LTR/Copia	17063546	17064277	.	+	.	ID=LotjaGi6re1v1602800
LjG1.1_chr6	RepeatMasker	LTR	17064276	17065485	.	-	.	ID=LotjaGi6re1v1602900
LjG1.1_chr6	RepeatMasker	LTR/Copia	17065487	17072297	.	+	.	ID=LotjaGi6re1v1603000
LjG1.1_chr6	RepeatMasker	LTR/Copia	17072307	17072359	.	+	.	ID=LotjaGi6re1v1603100
LjG1.1_chr6	RepeatMasker	Low_complexity	17074161	17074196	.	+	.	ID=LotjaGi6re1v1603200
LjG1.1_chr6	RepeatMasker	Low_complexity	17074245	17074327	.	+	.	ID=LotjaGi6re1v1603300
LjG1.1_chr6	RepeatMasker	Low_complexity	17074334	17074375	.	+	.	ID=LotjaGi6re1v1603400
LjG1.1_chr6	RepeatMasker	LTR/Copia	17074506	17075190	.	+	.	ID=LotjaGi6re1v1603500
LjG1.1_chr6	RepeatMasker	Low_complexity	17075563	17075591	.	+	.	ID=LotjaGi6re1v1603600
LjG1.1_chr6	RepeatMasker	Low_complexity	17077624	17077711	.	+	.	ID=LotjaGi6re1v1603700
LjG1.1_chr6	RepeatMasker	Low_complexity	17078325	17078427	.	+	.	ID=LotjaGi6re1v1603800
LjG1.1_chr6	RepeatMasker	Low_complexity	17078528	17078575	.	+	.	ID=LotjaGi6re1v1603900
LjG1.1_chr6	RepeatMasker	Low_complexity	17078641	17078668	.	+	.	ID=LotjaGi6re1v1604000
LjG1.1_chr6	RepeatMasker	Low_complexity	17078695	17078750	.	+	.	ID=LotjaGi6re1v1604100
LjG1.1_chr6	RepeatMasker	Low_complexity	17081378	17081429	.	+	.	ID=LotjaGi6re1v1604200
LjG1.1_chr6	RepeatMasker	Low_complexity	17081743	17081807	.	+	.	ID=LotjaGi6re1v1604300
LjG1.1_chr6	RepeatMasker	Simple_repeat	17081835	17081868	.	+	.	ID=LotjaGi6re1v1604400
LjG1.1_chr6	RepeatMasker	Low_complexity	17081876	17081896	.	+	.	ID=LotjaGi6re1v1604500
LjG1.1_chr6	RepeatMasker	Low_complexity	17082108	17082148	.	+	.	ID=LotjaGi6re1v1604600
LjG1.1_chr6	RepeatMasker	Low_complexity	17082243	17082349	.	+	.	ID=LotjaGi6re1v1604700
LjG1.1_chr6	RepeatMasker	Low_complexity	17082810	17082932	.	+	.	ID=LotjaGi6re1v1604800
LjG1.1_chr6	RepeatMasker	Low_complexity	17084569	17084590	.	+	.	ID=LotjaGi6re1v1604900
LjG1.1_chr6	RepeatMasker	Low_complexity	17084700	17084721	.	+	.	ID=LotjaGi6re1v1605000
LjG1.1_chr6	RepeatMasker	Low_complexity	17088382	17088422	.	+	.	ID=LotjaGi6re1v1605100
LjG1.1_chr6	RepeatMasker	Low_complexity	17089980	17090001	.	+	.	ID=LotjaGi6re1v1605200
LjG1.1_chr6	RepeatMasker	Low_complexity	17090465	17090513	.	+	.	ID=LotjaGi6re1v1605300
LjG1.1_chr6	RepeatMasker	Low_complexity	17090639	17090680	.	+	.	ID=LotjaGi6re1v1605400
LjG1.1_chr6	RepeatMasker	Low_complexity	17090823	17090875	.	+	.	ID=LotjaGi6re1v1605500
LjG1.1_chr6	RepeatMasker	Low_complexity	17090907	17091047	.	+	.	ID=LotjaGi6re1v1605600
LjG1.1_chr6	RepeatMasker	Low_complexity	17091178	17091313	.	+	.	ID=LotjaGi6re1v1605700
LjG1.1_chr6	RepeatMasker	Simple_repeat	17091329	17091371	.	+	.	ID=LotjaGi6re1v1605800
LjG1.1_chr6	RepeatMasker	Low_complexity	17091488	17091508	.	+	.	ID=LotjaGi6re1v1605900
LjG1.1_chr6	RepeatMasker	Low_complexity	17091562	17091655	.	+	.	ID=LotjaGi6re1v1606000
LjG1.1_chr6	RepeatMasker	Low_complexity	17091699	17091751	.	+	.	ID=LotjaGi6re1v1606100
LjG1.1_chr6	RepeatMasker	Low_complexity	17091974	17092004	.	+	.	ID=LotjaGi6re1v1606200
LjG1.1_chr6	RepeatMasker	Low_complexity	17093933	17093956	.	+	.	ID=LotjaGi6re1v1606300
LjG1.1_chr6	RepeatMasker	LTR/Copia	17094411	17096538	.	+	.	ID=LotjaGi6re1v1606400
LjG1.1_chr6	RepeatMasker	DNA/MuDR	17098157	17099706	.	-	.	ID=LotjaGi6re1v1606500
LjG1.1_chr6	RepeatMasker	DNA/MuDR	17100039	17100150	.	-	.	ID=LotjaGi6re1v1606600
LjG1.1_chr6	RepeatMasker	Low_complexity	17100159	17100302	.	+	.	ID=LotjaGi6re1v1606700
LjG1.1_chr6	RepeatMasker	Low_complexity	17102232	17102257	.	+	.	ID=LotjaGi6re1v1606800
LjG1.1_chr6	RepeatMasker	Simple_repeat	17108134	17108153	.	+	.	ID=LotjaGi6re1v1606900
LjG1.1_chr6	RepeatMasker	LTR/Gypsy	17109176	17109308	.	-	.	ID=LotjaGi6re1v1607000
LjG1.1_chr6	RepeatMasker	LTR/Copia	17109307	17110674	.	+	.	ID=LotjaGi6re1v1607100
LjG1.1_chr6	RepeatMasker	LTR/Gypsy	17110670	17112718	.	-	.	ID=LotjaGi6re1v1607200
LjG1.1_chr6	RepeatMasker	LTR	17112719	17113930	.	+	.	ID=LotjaGi6re1v1607300
LjG1.1_chr6	RepeatMasker	LTR/Gypsy	17113930	17114647	.	-	.	ID=LotjaGi6re1v1607400
LjG1.1_chr6	RepeatMasker	LTR	17114649	17114714	.	+	.	ID=LotjaGi6re1v1607500
LjG1.1_chr6	RepeatMasker	LTR/Copia	17115127	17121377	.	+	.	ID=LotjaGi6re1v1607600
LjG1.1_chr6	RepeatMasker	LTR	17122671	17123001	.	+	.	ID=LotjaGi6re1v1607700
LjG1.1_chr6	RepeatMasker	LTR/Copia	17122902	17123030	.	+	.	ID=LotjaGi6re1v1607800
LjG1.1_chr6	RepeatMasker	LTR	17123075	17123131	.	-	.	ID=LotjaGi6re1v1607900
LjG1.1_chr6	RepeatMasker	LTR	17123546	17125377	.	+	.	ID=LotjaGi6re1v1608000
LjG1.1_chr6	RepeatMasker	LTR/Gypsy	17125378	17125754	.	-	.	ID=LotjaGi6re1v1608100
LjG1.1_chr6	RepeatMasker	LTR	17125755	17126095	.	-	.	ID=LotjaGi6re1v1608200
LjG1.1_chr6	RepeatMasker	LTR/Gypsy	17126096	17138998	.	+	.	ID=LotjaGi6re1v1608300
LjG1.1_chr6	RepeatMasker	LTR/Copia	17138999	17139858	.	-	.	ID=LotjaGi6re1v1608400
LjG1.1_chr6	RepeatMasker	LTR/Gypsy	17139934	17140821	.	-	.	ID=LotjaGi6re1v1608500
LjG1.1_chr6	RepeatMasker	LTR/Gypsy	17141190	17141319	.	-	.	ID=LotjaGi6re1v1608600
LjG1.1_chr6	RepeatMasker	Low_complexity	17141388	17141442	.	+	.	ID=LotjaGi6re1v1608700
LjG1.1_chr6	RepeatMasker	Low_complexity	17141395	17141465	.	+	.	ID=LotjaGi6re1v1608800
LjG1.1_chr6	RepeatMasker	Low_complexity	17141485	17141541	.	+	.	ID=LotjaGi6re1v1608900
LjG1.1_chr6	RepeatMasker	Low_complexity	17142377	17142426	.	+	.	ID=LotjaGi6re1v1609000
LjG1.1_chr6	RepeatMasker	Low_complexity	17142439	17142526	.	+	.	ID=LotjaGi6re1v1609100
LjG1.1_chr6	RepeatMasker	Low_complexity	17143000	17143081	.	+	.	ID=LotjaGi6re1v1609200
LjG1.1_chr6	RepeatMasker	Simple_repeat	17143110	17143130	.	+	.	ID=LotjaGi6re1v1609300
LjG1.1_chr6	RepeatMasker	LTR	17143554	17143657	.	+	.	ID=LotjaGi6re1v1609400
LjG1.1_chr6	RepeatMasker	Low_complexity	17143822	17143857	.	+	.	ID=LotjaGi6re1v1609500
LjG1.1_chr6	RepeatMasker	Low_complexity	17143871	17144014	.	+	.	ID=LotjaGi6re1v1609600
LjG1.1_chr6	RepeatMasker	Low_complexity	17143898	17144020	.	+	.	ID=LotjaGi6re1v1609700
LjG1.1_chr6	RepeatMasker	Low_complexity	17144050	17144101	.	+	.	ID=LotjaGi6re1v1609800
LjG1.1_chr6	RepeatMasker	Low_complexity	17144378	17144421	.	+	.	ID=LotjaGi6re1v1609900
LjG1.1_chr6	RepeatMasker	LTR	17144429	17144751	.	+	.	ID=LotjaGi6re1v1610000
LjG1.1_chr6	RepeatMasker	LTR	17144762	17144983	.	+	.	ID=LotjaGi6re1v1610100
LjG1.1_chr6	RepeatMasker	Low_complexity	17145015	17145038	.	+	.	ID=LotjaGi6re1v1610200
LjG1.1_chr6	RepeatMasker	Low_complexity	17145054	17145074	.	+	.	ID=LotjaGi6re1v1610300
LjG1.1_chr6	RepeatMasker	LTR	17145106	17145144	.	-	.	ID=LotjaGi6re1v1610400
LjG1.1_chr6	RepeatMasker	Low_complexity	17145637	17145734	.	+	.	ID=LotjaGi6re1v1610500
LjG1.1_chr6	RepeatMasker	Low_complexity	17145797	17145931	.	+	.	ID=LotjaGi6re1v1610600
LjG1.1_chr6	RepeatMasker	Low_complexity	17146098	17146339	.	+	.	ID=LotjaGi6re1v1610700
LjG1.1_chr6	RepeatMasker	Low_complexity	17146393	17146444	.	+	.	ID=LotjaGi6re1v1610800
LjG1.1_chr6	RepeatMasker	Low_complexity	17146465	17146507	.	+	.	ID=LotjaGi6re1v1610900
LjG1.1_chr6	RepeatMasker	Simple_repeat	17146508	17146685	.	+	.	ID=LotjaGi6re1v1611000
LjG1.1_chr6	RepeatMasker	Low_complexity	17146705	17146734	.	+	.	ID=LotjaGi6re1v1611100
LjG1.1_chr6	RepeatMasker	Low_complexity	17149125	17149146	.	+	.	ID=LotjaGi6re1v1611200
LjG1.1_chr6	RepeatMasker	Low_complexity	17149500	17149520	.	+	.	ID=LotjaGi6re1v1611300
LjG1.1_chr6	RepeatMasker	Low_complexity	17157814	17157854	.	+	.	ID=LotjaGi6re1v1611400
LjG1.1_chr6	RepeatMasker	LTR	17158801	17159056	.	-	.	ID=LotjaGi6re1v1611500
LjG1.1_chr6	RepeatMasker	LTR	17159057	17159116	.	-	.	ID=LotjaGi6re1v1611600
LjG1.1_chr6	RepeatMasker	LTR	17160476	17165844	.	-	.	ID=LotjaGi6re1v1611700
LjG1.1_chr6	RepeatMasker	LTR	17166389	17166486	.	-	.	ID=LotjaGi6re1v1611800
LjG1.1_chr6	RepeatMasker	LTR	17166402	17166969	.	+	.	ID=LotjaGi6re1v1611900
LjG1.1_chr6	RepeatMasker	LTR	17170489	17174600	.	+	.	ID=LotjaGi6re1v1612000
LjG1.1_chr6	RepeatMasker	LTR	17175057	17175162	.	+	.	ID=LotjaGi6re1v1612100
LjG1.1_chr6	RepeatMasker	Low_complexity	17175526	17175573	.	+	.	ID=LotjaGi6re1v1612200
LjG1.1_chr6	RepeatMasker	Low_complexity	17175598	17175653	.	+	.	ID=LotjaGi6re1v1612300
LjG1.1_chr6	RepeatMasker	Low_complexity	17175680	17175728	.	+	.	ID=LotjaGi6re1v1612400
LjG1.1_chr6	RepeatMasker	DNA/Mite	17177364	17177539	.	-	.	ID=LotjaGi6re1v1612500
LjG1.1_chr6	RepeatMasker	LTR	17179215	17179742	.	-	.	ID=LotjaGi6re1v1612600
LjG1.1_chr6	RepeatMasker	LTR	17180502	17180691	.	+	.	ID=LotjaGi6re1v1612700
LjG1.1_chr6	RepeatMasker	LTR	17180667	17180782	.	-	.	ID=LotjaGi6re1v1612800
LjG1.1_chr6	RepeatMasker	LTR	17180790	17180902	.	+	.	ID=LotjaGi6re1v1612900
LjG1.1_chr6	RepeatMasker	LTR	17181152	17181739	.	+	.	ID=LotjaGi6re1v1613000
LjG1.1_chr6	RepeatMasker	Low_complexity	17181903	17181964	.	+	.	ID=LotjaGi6re1v1613100
LjG1.1_chr6	RepeatMasker	Simple_repeat	17182041	17182067	.	+	.	ID=LotjaGi6re1v1613200
LjG1.1_chr6	RepeatMasker	LTR	17182080	17182232	.	+	.	ID=LotjaGi6re1v1613300
LjG1.1_chr6	RepeatMasker	LTR/Gypsy	17183191	17183286	.	+	.	ID=LotjaGi6re1v1613400
LjG1.1_chr6	RepeatMasker	LTR	17184741	17184767	.	-	.	ID=LotjaGi6re1v1613500
LjG1.1_chr6	RepeatMasker	Simple_repeat	17184768	17184793	.	+	.	ID=LotjaGi6re1v1613600
LjG1.1_chr6	RepeatMasker	LTR	17184794	17185798	.	-	.	ID=LotjaGi6re1v1613700
LjG1.1_chr6	RepeatMasker	LTR	17188367	17188610	.	+	.	ID=LotjaGi6re1v1613800
LjG1.1_chr6	RepeatMasker	Low_complexity	17188704	17188741	.	+	.	ID=LotjaGi6re1v1613900
LjG1.1_chr6	RepeatMasker	Low_complexity	17188711	17188748	.	+	.	ID=LotjaGi6re1v1614000
LjG1.1_chr6	RepeatMasker	LTR	17188828	17190239	.	-	.	ID=LotjaGi6re1v1614100
LjG1.1_chr6	RepeatMasker	LTR	17190244	17194332	.	+	.	ID=LotjaGi6re1v1614200
LjG1.1_chr6	RepeatMasker	LTR	17194333	17198571	.	-	.	ID=LotjaGi6re1v1614300
LjG1.1_chr6	RepeatMasker	LTR/Gypsy	17196401	17198672	.	+	.	ID=LotjaGi6re1v1614400
LjG1.1_chr6	RepeatMasker	LTR	17198625	17198672	.	+	.	ID=LotjaGi6re1v1614500
LjG1.1_chr6	RepeatMasker	LTR	17198673	17199886	.	+	.	ID=LotjaGi6re1v1614600
LjG1.1_chr6	RepeatMasker	LTR/Gypsy	17199881	17201165	.	+	.	ID=LotjaGi6re1v1614700
LjG1.1_chr6	RepeatMasker	Low_complexity	17201277	17201407	.	+	.	ID=LotjaGi6re1v1614800
LjG1.1_chr6	RepeatMasker	Low_complexity	17203755	17203798	.	+	.	ID=LotjaGi6re1v1614900
LjG1.1_chr6	RepeatMasker	Low_complexity	17204023	17204056	.	+	.	ID=LotjaGi6re1v1615000
LjG1.1_chr6	RepeatMasker	Low_complexity	17208315	17208378	.	+	.	ID=LotjaGi6re1v1615100
LjG1.1_chr6	RepeatMasker	Low_complexity	17208480	17208571	.	+	.	ID=LotjaGi6re1v1615200
LjG1.1_chr6	RepeatMasker	LTR	17210891	17210972	.	+	.	ID=LotjaGi6re1v1615300
LjG1.1_chr6	RepeatMasker	Low_complexity	17211051	17211154	.	+	.	ID=LotjaGi6re1v1615400
LjG1.1_chr6	RepeatMasker	Simple_repeat	17211395	17211451	.	+	.	ID=LotjaGi6re1v1615500
LjG1.1_chr6	RepeatMasker	LTR	17211611	17211733	.	+	.	ID=LotjaGi6re1v1615600
LjG1.1_chr6	RepeatMasker	LTR/Gypsy	17212874	17222415	.	-	.	ID=LotjaGi6re1v1615700
LjG1.1_chr6	RepeatMasker	LTR	17222957	17223074	.	-	.	ID=LotjaGi6re1v1615800
LjG1.1_chr6	RepeatMasker	DNA/Mite	17223893	17224297	.	+	.	ID=LotjaGi6re1v1615900
LjG1.1_chr6	RepeatMasker	LTR	17224382	17224484	.	+	.	ID=LotjaGi6re1v1616000
LjG1.1_chr6	RepeatMasker	LTR	17224393	17224791	.	-	.	ID=LotjaGi6re1v1616100
LjG1.1_chr6	RepeatMasker	Low_complexity	17227849	17227878	.	+	.	ID=LotjaGi6re1v1616200
LjG1.1_chr6	RepeatMasker	Low_complexity	17227893	17227997	.	+	.	ID=LotjaGi6re1v1616300
LjG1.1_chr6	RepeatMasker	LTR	17229682	17229730	.	-	.	ID=LotjaGi6re1v1616400
LjG1.1_chr6	RepeatMasker	Low_complexity	17230437	17230554	.	+	.	ID=LotjaGi6re1v1616500
LjG1.1_chr6	RepeatMasker	Low_complexity	17230443	17230561	.	+	.	ID=LotjaGi6re1v1616600
LjG1.1_chr6	RepeatMasker	Low_complexity	17232259	17232288	.	+	.	ID=LotjaGi6re1v1616700
LjG1.1_chr6	RepeatMasker	Simple_repeat	17233042	17233061	.	+	.	ID=LotjaGi6re1v1616800
LjG1.1_chr6	RepeatMasker	Simple_repeat	17233864	17233926	.	+	.	ID=LotjaGi6re1v1616900
LjG1.1_chr6	RepeatMasker	Simple_repeat	17236496	17236521	.	+	.	ID=LotjaGi6re1v1617000
LjG1.1_chr6	RepeatMasker	Low_complexity	17239205	17239232	.	+	.	ID=LotjaGi6re1v1617100
LjG1.1_chr6	RepeatMasker	Low_complexity	17241581	17241616	.	+	.	ID=LotjaGi6re1v1617200
LjG1.1_chr6	RepeatMasker	Low_complexity	17242830	17242860	.	+	.	ID=LotjaGi6re1v1617300
LjG1.1_chr6	RepeatMasker	Simple_repeat	17243618	17243639	.	+	.	ID=LotjaGi6re1v1617400
LjG1.1_chr6	RepeatMasker	Low_complexity	17244554	17244574	.	+	.	ID=LotjaGi6re1v1617500
LjG1.1_chr6	RepeatMasker	Low_complexity	17244678	17244759	.	+	.	ID=LotjaGi6re1v1617600
LjG1.1_chr6	RepeatMasker	LTR	17245946	17250656	.	+	.	ID=LotjaGi6re1v1617700
LjG1.1_chr6	RepeatMasker	Low_complexity	17252839	17252877	.	+	.	ID=LotjaGi6re1v1617800
LjG1.1_chr6	RepeatMasker	Low_complexity	17252893	17252942	.	+	.	ID=LotjaGi6re1v1617900
LjG1.1_chr6	RepeatMasker	Low_complexity	17252977	17253006	.	+	.	ID=LotjaGi6re1v1618000
LjG1.1_chr6	RepeatMasker	Low_complexity	17253818	17253852	.	+	.	ID=LotjaGi6re1v1618100
LjG1.1_chr6	RepeatMasker	Low_complexity	17254120	17254141	.	+	.	ID=LotjaGi6re1v1618200
LjG1.1_chr6	RepeatMasker	LTR/Copia	17255523	17255556	.	+	.	ID=LotjaGi6re1v1618300
LjG1.1_chr6	RepeatMasker	LTR	17255563	17257250	.	+	.	ID=LotjaGi6re1v1618400
LjG1.1_chr6	RepeatMasker	LTR	17257251	17258426	.	+	.	ID=LotjaGi6re1v1618500
LjG1.1_chr6	RepeatMasker	LTR/Copia	17258429	17262450	.	+	.	ID=LotjaGi6re1v1618600
LjG1.1_chr6	RepeatMasker	Simple_repeat	17262451	17262480	.	+	.	ID=LotjaGi6re1v1618700
LjG1.1_chr6	RepeatMasker	LTR/Copia	17262481	17268029	.	+	.	ID=LotjaGi6re1v1618800
LjG1.1_chr6	RepeatMasker	LTR/Copia	17268030	17268074	.	-	.	ID=LotjaGi6re1v1618900
LjG1.1_chr6	RepeatMasker	LTR	17268030	17271885	.	+	.	ID=LotjaGi6re1v1619000
LjG1.1_chr6	RepeatMasker	LTR	17271886	17274906	.	-	.	ID=LotjaGi6re1v1619100
LjG1.1_chr6	RepeatMasker	LTR	17276223	17283152	.	-	.	ID=LotjaGi6re1v1619200
LjG1.1_chr6	RepeatMasker	LTR/Copia	17281796	17283149	.	+	.	ID=LotjaGi6re1v1619300
LjG1.1_chr6	RepeatMasker	LTR/Copia	17283150	17283186	.	+	.	ID=LotjaGi6re1v1619400
LjG1.1_chr6	RepeatMasker	LTR/Copia	17283170	17283349	.	+	.	ID=LotjaGi6re1v1619500
LjG1.1_chr6	RepeatMasker	LTR	17283348	17283871	.	+	.	ID=LotjaGi6re1v1619600
LjG1.1_chr6	RepeatMasker	LTR	17283897	17284018	.	+	.	ID=LotjaGi6re1v1619700
LjG1.1_chr6	RepeatMasker	LTR/Copia	17284608	17284679	.	+	.	ID=LotjaGi6re1v1619800
LjG1.1_chr6	RepeatMasker	LTR/Copia	17284844	17284895	.	+	.	ID=LotjaGi6re1v1619900
LjG1.1_chr6	RepeatMasker	LTR/Gypsy	17284901	17288981	.	-	.	ID=LotjaGi6re1v1620000
LjG1.1_chr6	RepeatMasker	LTR	17289349	17290219	.	+	.	ID=LotjaGi6re1v1620100
LjG1.1_chr6	RepeatMasker	Low_complexity	17290220	17290243	.	+	.	ID=LotjaGi6re1v1620200
LjG1.1_chr6	RepeatMasker	LTR	17291387	17291497	.	+	.	ID=LotjaGi6re1v1620300
LjG1.1_chr6	RepeatMasker	LTR	17291497	17291762	.	+	.	ID=LotjaGi6re1v1620400
LjG1.1_chr6	RepeatMasker	Low_complexity	17292084	17292136	.	+	.	ID=LotjaGi6re1v1620500
LjG1.1_chr6	RepeatMasker	Low_complexity	17292289	17292338	.	+	.	ID=LotjaGi6re1v1620600
LjG1.1_chr6	RepeatMasker	Low_complexity	17292388	17292408	.	+	.	ID=LotjaGi6re1v1620700
LjG1.1_chr6	RepeatMasker	Low_complexity	17299598	17299695	.	+	.	ID=LotjaGi6re1v1620800
LjG1.1_chr6	RepeatMasker	LTR	17301513	17309362	.	+	.	ID=LotjaGi6re1v1620900
LjG1.1_chr6	RepeatMasker	Simple_repeat	17309363	17309394	.	+	.	ID=LotjaGi6re1v1621000
LjG1.1_chr6	RepeatMasker	LTR	17309395	17313606	.	+	.	ID=LotjaGi6re1v1621100
LjG1.1_chr6	RepeatMasker	LTR/Gypsy	17314063	17314141	.	+	.	ID=LotjaGi6re1v1621200
LjG1.1_chr6	RepeatMasker	Low_complexity	17314205	17314233	.	+	.	ID=LotjaGi6re1v1621300
LjG1.1_chr6	RepeatMasker	LTR/Copia	17314265	17317482	.	-	.	ID=LotjaGi6re1v1621400
LjG1.1_chr6	RepeatMasker	LTR	17317173	17321863	.	-	.	ID=LotjaGi6re1v1621500
LjG1.1_chr6	RepeatMasker	LTR	17321852	17322030	.	+	.	ID=LotjaGi6re1v1621600
LjG1.1_chr6	RepeatMasker	LTR/Copia	17322460	17323288	.	+	.	ID=LotjaGi6re1v1621700
LjG1.1_chr6	RepeatMasker	LTR	17322700	17323356	.	+	.	ID=LotjaGi6re1v1621800
LjG1.1_chr6	RepeatMasker	LTR	17323472	17323630	.	-	.	ID=LotjaGi6re1v1621900
LjG1.1_chr6	RepeatMasker	LTR/Copia	17323766	17324353	.	-	.	ID=LotjaGi6re1v1622000
LjG1.1_chr6	RepeatMasker	Simple_repeat	17324356	17324376	.	+	.	ID=LotjaGi6re1v1622100
LjG1.1_chr6	RepeatMasker	Low_complexity	17324844	17324878	.	+	.	ID=LotjaGi6re1v1622200
LjG1.1_chr6	RepeatMasker	LTR	17324897	17326457	.	-	.	ID=LotjaGi6re1v1622300
LjG1.1_chr6	RepeatMasker	LTR/Copia	17326447	17329684	.	-	.	ID=LotjaGi6re1v1622400
LjG1.1_chr6	RepeatMasker	Simple_repeat	17329685	17329751	.	+	.	ID=LotjaGi6re1v1622500
LjG1.1_chr6	RepeatMasker	LTR/Copia	17329752	17330470	.	-	.	ID=LotjaGi6re1v1622600
LjG1.1_chr6	RepeatMasker	LTR	17330342	17331340	.	-	.	ID=LotjaGi6re1v1622700
LjG1.1_chr6	RepeatMasker	LTR/Gypsy	17331309	17331346	.	-	.	ID=LotjaGi6re1v1622800
LjG1.1_chr6	RepeatMasker	LTR	17331361	17332276	.	+	.	ID=LotjaGi6re1v1622900
LjG1.1_chr6	RepeatMasker	LTR/Gypsy	17332674	17333082	.	+	.	ID=LotjaGi6re1v1623000
LjG1.1_chr6	RepeatMasker	LTR/Gypsy	17333093	17333108	.	+	.	ID=LotjaGi6re1v1623100
LjG1.1_chr6	RepeatMasker	LTR	17333109	17333288	.	+	.	ID=LotjaGi6re1v1623200
LjG1.1_chr6	RepeatMasker	LTR/Gypsy	17333289	17333306	.	+	.	ID=LotjaGi6re1v1623300
LjG1.1_chr6	RepeatMasker	LTR/Gypsy	17333374	17333605	.	+	.	ID=LotjaGi6re1v1623400
LjG1.1_chr6	RepeatMasker	LTR/Gypsy	17334046	17341608	.	+	.	ID=LotjaGi6re1v1623500
LjG1.1_chr6	RepeatMasker	LTR	17339610	17344676	.	+	.	ID=LotjaGi6re1v1623600
LjG1.1_chr6	RepeatMasker	Simple_repeat	17344677	17344711	.	+	.	ID=LotjaGi6re1v1623700
LjG1.1_chr6	RepeatMasker	LTR	17344712	17348102	.	+	.	ID=LotjaGi6re1v1623800
LjG1.1_chr6	RepeatMasker	Low_complexity	17349284	17349313	.	+	.	ID=LotjaGi6re1v1623900
LjG1.1_chr6	RepeatMasker	LTR/Gypsy	17349439	17352473	.	-	.	ID=LotjaGi6re1v1624000
LjG1.1_chr6	RepeatMasker	LTR	17352574	17360774	.	+	.	ID=LotjaGi6re1v1624100
LjG1.1_chr6	RepeatMasker	Simple_repeat	17360775	17360809	.	+	.	ID=LotjaGi6re1v1624200
LjG1.1_chr6	RepeatMasker	LTR	17360810	17364199	.	+	.	ID=LotjaGi6re1v1624300
LjG1.1_chr6	RepeatMasker	Low_complexity	17365382	17365411	.	+	.	ID=LotjaGi6re1v1624400
LjG1.1_chr6	RepeatMasker	LTR	17365537	17376333	.	-	.	ID=LotjaGi6re1v1624500
LjG1.1_chr6	RepeatMasker	LTR/Gypsy	17376325	17376375	.	-	.	ID=LotjaGi6re1v1624600
LjG1.1_chr6	RepeatMasker	LTR/Copia	17376372	17376640	.	+	.	ID=LotjaGi6re1v1624700
LjG1.1_chr6	RepeatMasker	LTR	17376641	17377416	.	+	.	ID=LotjaGi6re1v1624800
LjG1.1_chr6	RepeatMasker	LTR	17377505	17377545	.	+	.	ID=LotjaGi6re1v1624900
LjG1.1_chr6	RepeatMasker	LTR	17377524	17378672	.	+	.	ID=LotjaGi6re1v1625000
LjG1.1_chr6	RepeatMasker	LTR/Gypsy	17378673	17382125	.	-	.	ID=LotjaGi6re1v1625100
LjG1.1_chr6	RepeatMasker	Low_complexity	17384238	17384265	.	+	.	ID=LotjaGi6re1v1625200
LjG1.1_chr6	RepeatMasker	Low_complexity	17385794	17385852	.	+	.	ID=LotjaGi6re1v1625300
LjG1.1_chr6	RepeatMasker	LTR	17386088	17386194	.	+	.	ID=LotjaGi6re1v1625400
LjG1.1_chr6	RepeatMasker	LTR	17386401	17386594	.	+	.	ID=LotjaGi6re1v1625500
LjG1.1_chr6	RepeatMasker	LTR/Copia	17387098	17394918	.	+	.	ID=LotjaGi6re1v1625600
LjG1.1_chr6	RepeatMasker	Simple_repeat	17394919	17394949	.	+	.	ID=LotjaGi6re1v1625700
LjG1.1_chr6	RepeatMasker	LTR/Copia	17394950	17396979	.	+	.	ID=LotjaGi6re1v1625800
LjG1.1_chr6	RepeatMasker	LTR	17396980	17409739	.	-	.	ID=LotjaGi6re1v1625900
LjG1.1_chr6	RepeatMasker	LTR	17409708	17409914	.	+	.	ID=LotjaGi6re1v1626000
LjG1.1_chr6	RepeatMasker	LTR	17409908	17411438	.	+	.	ID=LotjaGi6re1v1626100
LjG1.1_chr6	RepeatMasker	LTR	17411439	17413231	.	-	.	ID=LotjaGi6re1v1626200
LjG1.1_chr6	RepeatMasker	LTR/Gypsy	17412860	17413207	.	-	.	ID=LotjaGi6re1v1626300
LjG1.1_chr6	RepeatMasker	LTR/Gypsy	17413214	17414152	.	+	.	ID=LotjaGi6re1v1626400
LjG1.1_chr6	RepeatMasker	LTR/Copia	17415267	17415314	.	+	.	ID=LotjaGi6re1v1626500
LjG1.1_chr6	RepeatMasker	LTR/Copia	17415277	17415321	.	-	.	ID=LotjaGi6re1v1626600
LjG1.1_chr6	RepeatMasker	LTR	17415297	17418023	.	-	.	ID=LotjaGi6re1v1626700
LjG1.1_chr6	RepeatMasker	LTR/Copia	17418024	17419157	.	-	.	ID=LotjaGi6re1v1626800
LjG1.1_chr6	RepeatMasker	LTR/Gypsy	17419158	17423099	.	-	.	ID=LotjaGi6re1v1626900
LjG1.1_chr6	RepeatMasker	Simple_repeat	17424485	17424657	.	+	.	ID=LotjaGi6re1v1627000
LjG1.1_chr6	RepeatMasker	LTR	17425112	17425283	.	-	.	ID=LotjaGi6re1v1627100
LjG1.1_chr6	RepeatMasker	Low_complexity	17425639	17425666	.	+	.	ID=LotjaGi6re1v1627200
LjG1.1_chr6	RepeatMasker	Low_complexity	17426559	17426636	.	+	.	ID=LotjaGi6re1v1627300
LjG1.1_chr6	RepeatMasker	LTR	17426856	17427235	.	+	.	ID=LotjaGi6re1v1627400
LjG1.1_chr6	RepeatMasker	Low_complexity	17428360	17428445	.	+	.	ID=LotjaGi6re1v1627500
LjG1.1_chr6	RepeatMasker	LTR	17428664	17428820	.	-	.	ID=LotjaGi6re1v1627600
LjG1.1_chr6	RepeatMasker	Low_complexity	17428954	17429018	.	+	.	ID=LotjaGi6re1v1627700
LjG1.1_chr6	RepeatMasker	LTR	17429874	17433580	.	+	.	ID=LotjaGi6re1v1627800
LjG1.1_chr6	RepeatMasker	Low_complexity	17440606	17440673	.	+	.	ID=LotjaGi6re1v1627900
LjG1.1_chr6	RepeatMasker	Low_complexity	17440922	17440964	.	+	.	ID=LotjaGi6re1v1628000
LjG1.1_chr6	RepeatMasker	Low_complexity	17441035	17441078	.	+	.	ID=LotjaGi6re1v1628100
LjG1.1_chr6	RepeatMasker	LTR	17441084	17441099	.	-	.	ID=LotjaGi6re1v1628200
LjG1.1_chr6	RepeatMasker	LTR/Gypsy	17441100	17454004	.	+	.	ID=LotjaGi6re1v1628300
LjG1.1_chr6	RepeatMasker	Low_complexity	17454317	17454346	.	+	.	ID=LotjaGi6re1v1628400
LjG1.1_chr6	RepeatMasker	Simple_repeat	17457506	17457540	.	+	.	ID=LotjaGi6re1v1628500
LjG1.1_chr6	RepeatMasker	Low_complexity	17458952	17458976	.	+	.	ID=LotjaGi6re1v1628600
LjG1.1_chr6	RepeatMasker	Low_complexity	17459657	17459713	.	+	.	ID=LotjaGi6re1v1628700
LjG1.1_chr6	RepeatMasker	Low_complexity	17459810	17459861	.	+	.	ID=LotjaGi6re1v1628800
LjG1.1_chr6	RepeatMasker	LTR	17460279	17460684	.	-	.	ID=LotjaGi6re1v1628900
LjG1.1_chr6	RepeatMasker	LTR	17460531	17461514	.	+	.	ID=LotjaGi6re1v1629000
LjG1.1_chr6	RepeatMasker	DNA/hAT	17461685	17461971	.	-	.	ID=LotjaGi6re1v1629100
LjG1.1_chr6	RepeatMasker	LTR	17461802	17462024	.	+	.	ID=LotjaGi6re1v1629200
LjG1.1_chr6	RepeatMasker	LTR	17462533	17462839	.	-	.	ID=LotjaGi6re1v1629300
LjG1.1_chr6	RepeatMasker	DNA/Mite	17463039	17463741	.	+	.	ID=LotjaGi6re1v1629400
LjG1.1_chr6	RepeatMasker	LTR	17463692	17463755	.	-	.	ID=LotjaGi6re1v1629500
LjG1.1_chr6	RepeatMasker	DNA/Mite	17463756	17464342	.	+	.	ID=LotjaGi6re1v1629600
LjG1.1_chr6	RepeatMasker	DNA/hAT	17464343	17464520	.	+	.	ID=LotjaGi6re1v1629700
LjG1.1_chr6	RepeatMasker	LTR	17464631	17468317	.	+	.	ID=LotjaGi6re1v1629800
LjG1.1_chr6	RepeatMasker	LTR	17468322	17470354	.	+	.	ID=LotjaGi6re1v1629900
LjG1.1_chr6	RepeatMasker	LTR	17470818	17470903	.	+	.	ID=LotjaGi6re1v1630000
LjG1.1_chr6	RepeatMasker	LTR	17471156	17471204	.	-	.	ID=LotjaGi6re1v1630100
LjG1.1_chr6	RepeatMasker	DNA/Mite	17472890	17473219	.	+	.	ID=LotjaGi6re1v1630200
LjG1.1_chr6	RepeatMasker	Low_complexity	17475708	17475818	.	+	.	ID=LotjaGi6re1v1630300
LjG1.1_chr6	RepeatMasker	Low_complexity	17476288	17476322	.	+	.	ID=LotjaGi6re1v1630400
LjG1.1_chr6	RepeatMasker	LTR	17476405	17476967	.	-	.	ID=LotjaGi6re1v1630500
LjG1.1_chr6	RepeatMasker	Low_complexity	17476970	17477025	.	+	.	ID=LotjaGi6re1v1630600
LjG1.1_chr6	RepeatMasker	Low_complexity	17477074	17477135	.	+	.	ID=LotjaGi6re1v1630700
LjG1.1_chr6	RepeatMasker	Low_complexity	17480128	17480163	.	+	.	ID=LotjaGi6re1v1630800
LjG1.1_chr6	RepeatMasker	LTR	17480751	17480872	.	+	.	ID=LotjaGi6re1v1630900
LjG1.1_chr6	RepeatMasker	LTR	17480999	17481221	.	+	.	ID=LotjaGi6re1v1631000
LjG1.1_chr6	RepeatMasker	Low_complexity	17481318	17481354	.	+	.	ID=LotjaGi6re1v1631100
LjG1.1_chr6	RepeatMasker	LTR	17481693	17481838	.	+	.	ID=LotjaGi6re1v1631200
LjG1.1_chr6	RepeatMasker	Low_complexity	17483058	17483101	.	+	.	ID=LotjaGi6re1v1631300
LjG1.1_chr6	RepeatMasker	Low_complexity	17483131	17483224	.	+	.	ID=LotjaGi6re1v1631400
LjG1.1_chr6	RepeatMasker	LTR	17483291	17484065	.	-	.	ID=LotjaGi6re1v1631500
LjG1.1_chr6	RepeatMasker	LTR	17484096	17486581	.	-	.	ID=LotjaGi6re1v1631600
LjG1.1_chr6	RepeatMasker	LTR/Gypsy	17489820	17490554	.	-	.	ID=LotjaGi6re1v1631700
LjG1.1_chr6	RepeatMasker	Simple_repeat	17490555	17490589	.	+	.	ID=LotjaGi6re1v1631800
LjG1.1_chr6	RepeatMasker	LTR/Gypsy	17490590	17493690	.	-	.	ID=LotjaGi6re1v1631900
LjG1.1_chr6	RepeatMasker	LTR	17493690	17493828	.	-	.	ID=LotjaGi6re1v1632000
LjG1.1_chr6	RepeatMasker	Simple_repeat	17493833	17493898	.	+	.	ID=LotjaGi6re1v1632100
LjG1.1_chr6	RepeatMasker	Low_complexity	17493969	17494036	.	+	.	ID=LotjaGi6re1v1632200
LjG1.1_chr6	RepeatMasker	Low_complexity	17494040	17494135	.	+	.	ID=LotjaGi6re1v1632300
LjG1.1_chr6	RepeatMasker	Low_complexity	17496320	17496370	.	+	.	ID=LotjaGi6re1v1632400
LjG1.1_chr6	RepeatMasker	Simple_repeat	17496495	17496526	.	+	.	ID=LotjaGi6re1v1632500
LjG1.1_chr6	RepeatMasker	Low_complexity	17497500	17497524	.	+	.	ID=LotjaGi6re1v1632600
LjG1.1_chr6	RepeatMasker	Simple_repeat	17499009	17499049	.	+	.	ID=LotjaGi6re1v1632700
LjG1.1_chr6	RepeatMasker	Low_complexity	17501486	17501520	.	+	.	ID=LotjaGi6re1v1632800
LjG1.1_chr6	RepeatMasker	Low_complexity	17503201	17503228	.	+	.	ID=LotjaGi6re1v1632900
LjG1.1_chr6	RepeatMasker	LTR	17503441	17503512	.	+	.	ID=LotjaGi6re1v1633000
LjG1.1_chr6	RepeatMasker	LTR/Copia	17503443	17503505	.	-	.	ID=LotjaGi6re1v1633100
LjG1.1_chr6	RepeatMasker	LTR	17504582	17504685	.	-	.	ID=LotjaGi6re1v1633200
LjG1.1_chr6	RepeatMasker	LTR	17504819	17505005	.	-	.	ID=LotjaGi6re1v1633300
LjG1.1_chr6	RepeatMasker	LINE	17505006	17506143	.	-	.	ID=LotjaGi6re1v1633400
LjG1.1_chr6	RepeatMasker	Low_complexity	17509519	17509546	.	+	.	ID=LotjaGi6re1v1633500
LjG1.1_chr6	RepeatMasker	Low_complexity	17509876	17509918	.	+	.	ID=LotjaGi6re1v1633600
LjG1.1_chr6	RepeatMasker	LTR	17509927	17510037	.	-	.	ID=LotjaGi6re1v1633700
LjG1.1_chr6	RepeatMasker	Low_complexity	17510602	17510625	.	+	.	ID=LotjaGi6re1v1633800
LjG1.1_chr6	RepeatMasker	LTR	17510805	17510931	.	+	.	ID=LotjaGi6re1v1633900
LjG1.1_chr6	RepeatMasker	DNA/Mite	17511002	17511194	.	-	.	ID=LotjaGi6re1v1634000
LjG1.1_chr6	RepeatMasker	Low_complexity	17511592	17511619	.	+	.	ID=LotjaGi6re1v1634100
LjG1.1_chr6	RepeatMasker	Low_complexity	17512606	17512680	.	+	.	ID=LotjaGi6re1v1634200
LjG1.1_chr6	RepeatMasker	Low_complexity	17512851	17512891	.	+	.	ID=LotjaGi6re1v1634300
LjG1.1_chr6	RepeatMasker	Low_complexity	17513771	17513857	.	+	.	ID=LotjaGi6re1v1634400
LjG1.1_chr6	RepeatMasker	Low_complexity	17513866	17513917	.	+	.	ID=LotjaGi6re1v1634500
LjG1.1_chr6	RepeatMasker	LTR	17514138	17515517	.	+	.	ID=LotjaGi6re1v1634600
LjG1.1_chr6	RepeatMasker	Low_complexity	17515740	17515760	.	+	.	ID=LotjaGi6re1v1634700
LjG1.1_chr6	RepeatMasker	Low_complexity	17515807	17515830	.	+	.	ID=LotjaGi6re1v1634800
LjG1.1_chr6	RepeatMasker	Simple_repeat	17516056	17516080	.	+	.	ID=LotjaGi6re1v1634900
LjG1.1_chr6	RepeatMasker	Low_complexity	17516133	17516351	.	+	.	ID=LotjaGi6re1v1635000
LjG1.1_chr6	RepeatMasker	Low_complexity	17516254	17516358	.	+	.	ID=LotjaGi6re1v1635100
LjG1.1_chr6	RepeatMasker	Low_complexity	17516686	17516707	.	+	.	ID=LotjaGi6re1v1635200
LjG1.1_chr6	RepeatMasker	Low_complexity	17517806	17517858	.	+	.	ID=LotjaGi6re1v1635300
LjG1.1_chr6	RepeatMasker	LTR	17517865	17517932	.	+	.	ID=LotjaGi6re1v1635400
LjG1.1_chr6	RepeatMasker	LTR	17518298	17518623	.	+	.	ID=LotjaGi6re1v1635500
LjG1.1_chr6	RepeatMasker	DNA/Mite	17518973	17519451	.	+	.	ID=LotjaGi6re1v1635600
LjG1.1_chr6	RepeatMasker	LTR	17519810	17520503	.	-	.	ID=LotjaGi6re1v1635700
LjG1.1_chr6	RepeatMasker	LTR	17521001	17521037	.	-	.	ID=LotjaGi6re1v1635800
LjG1.1_chr6	RepeatMasker	LTR	17521037	17523837	.	-	.	ID=LotjaGi6re1v1635900
LjG1.1_chr6	RepeatMasker	LTR	17524188	17524254	.	-	.	ID=LotjaGi6re1v1636000
LjG1.1_chr6	RepeatMasker	LTR	17524234	17525132	.	-	.	ID=LotjaGi6re1v1636100
LjG1.1_chr6	RepeatMasker	LTR/Copia	17524234	17524988	.	-	.	ID=LotjaGi6re1v1636200
LjG1.1_chr6	RepeatMasker	LTR	17525135	17529209	.	-	.	ID=LotjaGi6re1v1636300
LjG1.1_chr6	RepeatMasker	LTR	17529139	17529228	.	+	.	ID=LotjaGi6re1v1636400
LjG1.1_chr6	RepeatMasker	LTR	17529503	17529888	.	-	.	ID=LotjaGi6re1v1636500
LjG1.1_chr6	RepeatMasker	LTR	17529898	17531106	.	-	.	ID=LotjaGi6re1v1636600
LjG1.1_chr6	RepeatMasker	LTR/Copia	17531107	17531169	.	-	.	ID=LotjaGi6re1v1636700
LjG1.1_chr6	RepeatMasker	LTR	17531170	17531394	.	-	.	ID=LotjaGi6re1v1636800
LjG1.1_chr6	RepeatMasker	LTR/Copia	17531395	17531622	.	-	.	ID=LotjaGi6re1v1636900
LjG1.1_chr6	RepeatMasker	LTR	17532017	17532170	.	-	.	ID=LotjaGi6re1v1637000
LjG1.1_chr6	RepeatMasker	LTR	17532342	17532656	.	-	.	ID=LotjaGi6re1v1637100
LjG1.1_chr6	RepeatMasker	LTR	17534503	17534640	.	+	.	ID=LotjaGi6re1v1637200
LjG1.1_chr6	RepeatMasker	Low_complexity	17535555	17535597	.	+	.	ID=LotjaGi6re1v1637300
LjG1.1_chr6	RepeatMasker	Simple_repeat	17536668	17536725	.	+	.	ID=LotjaGi6re1v1637400
LjG1.1_chr6	RepeatMasker	Low_complexity	17542391	17542430	.	+	.	ID=LotjaGi6re1v1637500
LjG1.1_chr6	RepeatMasker	LTR	17542513	17542647	.	-	.	ID=LotjaGi6re1v1637600
LjG1.1_chr6	RepeatMasker	Low_complexity	17542945	17542968	.	+	.	ID=LotjaGi6re1v1637700
LjG1.1_chr6	RepeatMasker	LTR	17545772	17545857	.	-	.	ID=LotjaGi6re1v1637800
LjG1.1_chr6	RepeatMasker	Simple_repeat	17547795	17547819	.	+	.	ID=LotjaGi6re1v1637900
LjG1.1_chr6	RepeatMasker	Simple_repeat	17548165	17548220	.	+	.	ID=LotjaGi6re1v1638000
LjG1.1_chr6	RepeatMasker	LTR/Copia	17549447	17550270	.	-	.	ID=LotjaGi6re1v1638100
LjG1.1_chr6	RepeatMasker	Simple_repeat	17552009	17552043	.	+	.	ID=LotjaGi6re1v1638200
LjG1.1_chr6	RepeatMasker	DNA/Mite	17552270	17552838	.	+	.	ID=LotjaGi6re1v1638300
LjG1.1_chr6	RepeatMasker	Simple_repeat	17553104	17553150	.	+	.	ID=LotjaGi6re1v1638400
LjG1.1_chr6	RepeatMasker	LTR	17553964	17555616	.	-	.	ID=LotjaGi6re1v1638500
LjG1.1_chr6	RepeatMasker	LTR	17555617	17556183	.	+	.	ID=LotjaGi6re1v1638600
LjG1.1_chr6	RepeatMasker	LTR	17556414	17557685	.	+	.	ID=LotjaGi6re1v1638700
LjG1.1_chr6	RepeatMasker	LTR	17557686	17562860	.	-	.	ID=LotjaGi6re1v1638800
LjG1.1_chr6	RepeatMasker	Low_complexity	17562979	17563006	.	+	.	ID=LotjaGi6re1v1638900
LjG1.1_chr6	RepeatMasker	Low_complexity	17563007	17563060	.	+	.	ID=LotjaGi6re1v1639000
LjG1.1_chr6	RepeatMasker	Simple_repeat	17563077	17563117	.	+	.	ID=LotjaGi6re1v1639100
LjG1.1_chr6	RepeatMasker	LTR	17563524	17563678	.	-	.	ID=LotjaGi6re1v1639200
LjG1.1_chr6	RepeatMasker	LTR/Copia	17563796	17568138	.	-	.	ID=LotjaGi6re1v1639300
LjG1.1_chr6	RepeatMasker	LTR/Copia	17568136	17569385	.	+	.	ID=LotjaGi6re1v1639400
LjG1.1_chr6	RepeatMasker	LTR/Copia	17569386	17577062	.	-	.	ID=LotjaGi6re1v1639500
LjG1.1_chr6	RepeatMasker	LTR/Gypsy	17577505	17583822	.	+	.	ID=LotjaGi6re1v1639600
LjG1.1_chr6	RepeatMasker	LTR/Gypsy	17583823	17584234	.	+	.	ID=LotjaGi6re1v1639700
LjG1.1_chr6	RepeatMasker	LTR/Gypsy	17584789	17584854	.	+	.	ID=LotjaGi6re1v1639800
LjG1.1_chr6	RepeatMasker	LTR/Copia	17585628	17586080	.	-	.	ID=LotjaGi6re1v1639900
LjG1.1_chr6	RepeatMasker	LTR/Copia	17586705	17587104	.	-	.	ID=LotjaGi6re1v1640000
LjG1.1_chr6	RepeatMasker	LTR	17587100	17587962	.	+	.	ID=LotjaGi6re1v1640100
LjG1.1_chr6	RepeatMasker	Simple_repeat	17588098	17588159	.	+	.	ID=LotjaGi6re1v1640200
LjG1.1_chr6	RepeatMasker	Low_complexity	17590061	17590102	.	+	.	ID=LotjaGi6re1v1640300
LjG1.1_chr6	RepeatMasker	Low_complexity	17590075	17590108	.	+	.	ID=LotjaGi6re1v1640400
LjG1.1_chr6	RepeatMasker	Low_complexity	17590741	17590772	.	+	.	ID=LotjaGi6re1v1640500
LjG1.1_chr6	RepeatMasker	Low_complexity	17592342	17592385	.	+	.	ID=LotjaGi6re1v1640600
LjG1.1_chr6	RepeatMasker	Low_complexity	17592470	17592511	.	+	.	ID=LotjaGi6re1v1640700
LjG1.1_chr6	RepeatMasker	Simple_repeat	17593195	17593216	.	+	.	ID=LotjaGi6re1v1640800
LjG1.1_chr6	RepeatMasker	Low_complexity	17596995	17597051	.	+	.	ID=LotjaGi6re1v1640900
LjG1.1_chr6	RepeatMasker	DNA/Mite	17597716	17597861	.	-	.	ID=LotjaGi6re1v1641000
LjG1.1_chr6	RepeatMasker	DNA/Mite	17598076	17598234	.	-	.	ID=LotjaGi6re1v1641100
LjG1.1_chr6	RepeatMasker	Low_complexity	17600206	17600229	.	+	.	ID=LotjaGi6re1v1641200
LjG1.1_chr6	RepeatMasker	Low_complexity	17601443	17601578	.	+	.	ID=LotjaGi6re1v1641300
LjG1.1_chr6	RepeatMasker	Simple_repeat	17602534	17602639	.	+	.	ID=LotjaGi6re1v1641400
LjG1.1_chr6	RepeatMasker	Low_complexity	17607778	17607878	.	+	.	ID=LotjaGi6re1v1641500
LjG1.1_chr6	RepeatMasker	Low_complexity	17612602	17612642	.	+	.	ID=LotjaGi6re1v1641600
LjG1.1_chr6	RepeatMasker	Low_complexity	17614400	17614427	.	+	.	ID=LotjaGi6re1v1641700
LjG1.1_chr6	RepeatMasker	Low_complexity	17614629	17614679	.	+	.	ID=LotjaGi6re1v1641800
LjG1.1_chr6	RepeatMasker	Simple_repeat	17615206	17615264	.	+	.	ID=LotjaGi6re1v1641900
LjG1.1_chr6	RepeatMasker	LTR	17615502	17619546	.	-	.	ID=LotjaGi6re1v1642000
LjG1.1_chr6	RepeatMasker	Low_complexity	17620264	17620297	.	+	.	ID=LotjaGi6re1v1642100
LjG1.1_chr6	RepeatMasker	Low_complexity	17620802	17620938	.	+	.	ID=LotjaGi6re1v1642200
LjG1.1_chr6	RepeatMasker	Low_complexity	17620948	17621034	.	+	.	ID=LotjaGi6re1v1642300
LjG1.1_chr6	RepeatMasker	Low_complexity	17621628	17621657	.	+	.	ID=LotjaGi6re1v1642400
LjG1.1_chr6	RepeatMasker	Low_complexity	17625166	17625215	.	+	.	ID=LotjaGi6re1v1642500
LjG1.1_chr6	RepeatMasker	LTR/Gypsy	17625817	17629316	.	+	.	ID=LotjaGi6re1v1642600
LjG1.1_chr6	RepeatMasker	Low_complexity	17630188	17630283	.	+	.	ID=LotjaGi6re1v1642700
LjG1.1_chr6	RepeatMasker	Low_complexity	17631294	17631324	.	+	.	ID=LotjaGi6re1v1642800
LjG1.1_chr6	RepeatMasker	Low_complexity	17631520	17631542	.	+	.	ID=LotjaGi6re1v1642900
LjG1.1_chr6	RepeatMasker	Low_complexity	17631703	17631741	.	+	.	ID=LotjaGi6re1v1643000
LjG1.1_chr6	RepeatMasker	LTR	17634634	17634745	.	-	.	ID=LotjaGi6re1v1643100
LjG1.1_chr6	RepeatMasker	Low_complexity	17635031	17635071	.	+	.	ID=LotjaGi6re1v1643200
LjG1.1_chr6	RepeatMasker	LTR	17635882	17636019	.	+	.	ID=LotjaGi6re1v1643300
LjG1.1_chr6	RepeatMasker	LTR/Gypsy	17636314	17641756	.	+	.	ID=LotjaGi6re1v1643400
LjG1.1_chr6	RepeatMasker	LTR/Gypsy	17641759	17641911	.	-	.	ID=LotjaGi6re1v1643500
LjG1.1_chr6	RepeatMasker	LTR	17644834	17646911	.	-	.	ID=LotjaGi6re1v1643600
LjG1.1_chr6	RepeatMasker	LTR	17647239	17647464	.	-	.	ID=LotjaGi6re1v1643700
LjG1.1_chr6	RepeatMasker	LTR	17647442	17647552	.	-	.	ID=LotjaGi6re1v1643800
LjG1.1_chr6	RepeatMasker	Low_complexity	17648102	17648143	.	+	.	ID=LotjaGi6re1v1643900
LjG1.1_chr6	RepeatMasker	Simple_repeat	17648260	17648385	.	+	.	ID=LotjaGi6re1v1644000
LjG1.1_chr6	RepeatMasker	Low_complexity	17650376	17650403	.	+	.	ID=LotjaGi6re1v1644100
LjG1.1_chr6	RepeatMasker	Low_complexity	17653557	17653584	.	+	.	ID=LotjaGi6re1v1644200
LjG1.1_chr6	RepeatMasker	Low_complexity	17653668	17653788	.	+	.	ID=LotjaGi6re1v1644300
LjG1.1_chr6	RepeatMasker	Low_complexity	17653828	17653858	.	+	.	ID=LotjaGi6re1v1644400
LjG1.1_chr6	RepeatMasker	Low_complexity	17655493	17655513	.	+	.	ID=LotjaGi6re1v1644500
LjG1.1_chr6	RepeatMasker	Low_complexity	17655604	17655686	.	+	.	ID=LotjaGi6re1v1644600
LjG1.1_chr6	RepeatMasker	Simple_repeat	17656756	17656791	.	+	.	ID=LotjaGi6re1v1644700
LjG1.1_chr6	RepeatMasker	LTR	17657661	17657803	.	+	.	ID=LotjaGi6re1v1644800
LjG1.1_chr6	RepeatMasker	LTR	17657912	17658143	.	-	.	ID=LotjaGi6re1v1644900
LjG1.1_chr6	RepeatMasker	LTR/Copia	17659172	17661359	.	-	.	ID=LotjaGi6re1v1645000
LjG1.1_chr6	RepeatMasker	LTR	17661413	17662122	.	-	.	ID=LotjaGi6re1v1645100
LjG1.1_chr6	RepeatMasker	Simple_repeat	17662123	17662155	.	+	.	ID=LotjaGi6re1v1645200
LjG1.1_chr6	RepeatMasker	LTR	17662156	17662760	.	+	.	ID=LotjaGi6re1v1645300
LjG1.1_chr6	RepeatMasker	LTR	17662878	17663004	.	+	.	ID=LotjaGi6re1v1645400
LjG1.1_chr6	RepeatMasker	LTR	17662963	17663691	.	-	.	ID=LotjaGi6re1v1645500
LjG1.1_chr6	RepeatMasker	LTR	17663688	17665920	.	-	.	ID=LotjaGi6re1v1645600
LjG1.1_chr6	RepeatMasker	LTR	17666771	17669456	.	-	.	ID=LotjaGi6re1v1645700
LjG1.1_chr6	RepeatMasker	LTR	17668959	17669883	.	+	.	ID=LotjaGi6re1v1645800
LjG1.1_chr6	RepeatMasker	LTR	17670001	17670127	.	+	.	ID=LotjaGi6re1v1645900
LjG1.1_chr6	RepeatMasker	LTR	17670086	17670814	.	-	.	ID=LotjaGi6re1v1646000
LjG1.1_chr6	RepeatMasker	LTR	17670811	17671673	.	-	.	ID=LotjaGi6re1v1646100
LjG1.1_chr6	RepeatMasker	LTR/Copia	17671786	17675025	.	-	.	ID=LotjaGi6re1v1646200
LjG1.1_chr6	RepeatMasker	LTR	17675027	17679031	.	-	.	ID=LotjaGi6re1v1646300
LjG1.1_chr6	RepeatMasker	Simple_repeat	17679032	17679063	.	+	.	ID=LotjaGi6re1v1646400
LjG1.1_chr6	RepeatMasker	LTR	17679064	17679514	.	-	.	ID=LotjaGi6re1v1646500
LjG1.1_chr6	RepeatMasker	Simple_repeat	17679515	17679545	.	+	.	ID=LotjaGi6re1v1646600
LjG1.1_chr6	RepeatMasker	LTR	17679546	17680870	.	-	.	ID=LotjaGi6re1v1646700
LjG1.1_chr6	RepeatMasker	LTR/Copia	17680877	17683749	.	-	.	ID=LotjaGi6re1v1646800
LjG1.1_chr6	RepeatMasker	LTR/Copia	17683750	17690668	.	+	.	ID=LotjaGi6re1v1646900
LjG1.1_chr6	RepeatMasker	LTR	17690669	17694246	.	-	.	ID=LotjaGi6re1v1647000
LjG1.1_chr6	RepeatMasker	LTR/Copia	17694248	17696416	.	+	.	ID=LotjaGi6re1v1647100
LjG1.1_chr6	RepeatMasker	LTR	17696432	17696510	.	-	.	ID=LotjaGi6re1v1647200
LjG1.1_chr6	RepeatMasker	LTR	17696632	17700869	.	+	.	ID=LotjaGi6re1v1647300
LjG1.1_chr6	RepeatMasker	LTR/Copia	17700979	17701120	.	-	.	ID=LotjaGi6re1v1647400
LjG1.1_chr6	RepeatMasker	LTR	17701528	17701610	.	+	.	ID=LotjaGi6re1v1647500
LjG1.1_chr6	RepeatMasker	LTR/Copia	17701689	17701762	.	-	.	ID=LotjaGi6re1v1647600
LjG1.1_chr6	RepeatMasker	LTR/Gypsy	17701900	17706049	.	-	.	ID=LotjaGi6re1v1647700
LjG1.1_chr6	RepeatMasker	LTR/Gypsy	17706008	17706065	.	+	.	ID=LotjaGi6re1v1647800
LjG1.1_chr6	RepeatMasker	Low_complexity	17706238	17706322	.	+	.	ID=LotjaGi6re1v1647900
LjG1.1_chr6	RepeatMasker	Low_complexity	17706357	17706442	.	+	.	ID=LotjaGi6re1v1648000
LjG1.1_chr6	RepeatMasker	Low_complexity	17706698	17706732	.	+	.	ID=LotjaGi6re1v1648100
LjG1.1_chr6	RepeatMasker	Low_complexity	17706879	17706905	.	+	.	ID=LotjaGi6re1v1648200
LjG1.1_chr6	RepeatMasker	Low_complexity	17706970	17707023	.	+	.	ID=LotjaGi6re1v1648300
LjG1.1_chr6	RepeatMasker	Low_complexity	17707090	17707131	.	+	.	ID=LotjaGi6re1v1648400
LjG1.1_chr6	RepeatMasker	Simple_repeat	17707190	17707229	.	+	.	ID=LotjaGi6re1v1648500
LjG1.1_chr6	RepeatMasker	LTR/Gypsy	17707230	17708723	.	+	.	ID=LotjaGi6re1v1648600
LjG1.1_chr6	RepeatMasker	LTR/Copia	17707328	17707427	.	+	.	ID=LotjaGi6re1v1648700
LjG1.1_chr6	RepeatMasker	LTR	17707428	17709700	.	+	.	ID=LotjaGi6re1v1648800
LjG1.1_chr6	RepeatMasker	LTR	17709700	17710475	.	-	.	ID=LotjaGi6re1v1648900
LjG1.1_chr6	RepeatMasker	LTR/Copia	17709701	17709963	.	+	.	ID=LotjaGi6re1v1649000
LjG1.1_chr6	RepeatMasker	LTR/Gypsy	17710475	17714606	.	-	.	ID=LotjaGi6re1v1649100
LjG1.1_chr6	RepeatMasker	LTR/Copia	17714307	17715012	.	+	.	ID=LotjaGi6re1v1649200
LjG1.1_chr6	RepeatMasker	Simple_repeat	17715013	17715048	.	+	.	ID=LotjaGi6re1v1649300
LjG1.1_chr6	RepeatMasker	Low_complexity	17715642	17715679	.	+	.	ID=LotjaGi6re1v1649400
LjG1.1_chr6	RepeatMasker	Low_complexity	17715845	17715911	.	+	.	ID=LotjaGi6re1v1649500
LjG1.1_chr6	RepeatMasker	Low_complexity	17715995	17716045	.	+	.	ID=LotjaGi6re1v1649600
LjG1.1_chr6	RepeatMasker	Low_complexity	17716350	17716422	.	+	.	ID=LotjaGi6re1v1649700
LjG1.1_chr6	RepeatMasker	Low_complexity	17716451	17716520	.	+	.	ID=LotjaGi6re1v1649800
LjG1.1_chr6	RepeatMasker	LTR	17716832	17722455	.	+	.	ID=LotjaGi6re1v1649900
LjG1.1_chr6	RepeatMasker	Simple_repeat	17722471	17722499	.	+	.	ID=LotjaGi6re1v1650000
LjG1.1_chr6	RepeatMasker	Low_complexity	17723173	17723207	.	+	.	ID=LotjaGi6re1v1650100
LjG1.1_chr6	RepeatMasker	LTR	17724805	17724932	.	+	.	ID=LotjaGi6re1v1650200
LjG1.1_chr6	RepeatMasker	LTR	17732149	17732308	.	+	.	ID=LotjaGi6re1v1650300
LjG1.1_chr6	RepeatMasker	Low_complexity	17733673	17733725	.	+	.	ID=LotjaGi6re1v1650400
LjG1.1_chr6	RepeatMasker	Low_complexity	17733782	17733848	.	+	.	ID=LotjaGi6re1v1650500
LjG1.1_chr6	RepeatMasker	Low_complexity	17734222	17734303	.	+	.	ID=LotjaGi6re1v1650600
LjG1.1_chr6	RepeatMasker	LTR	17734705	17734848	.	+	.	ID=LotjaGi6re1v1650700
LjG1.1_chr6	RepeatMasker	LTR	17735468	17735612	.	-	.	ID=LotjaGi6re1v1650800
LjG1.1_chr6	RepeatMasker	Low_complexity	17735922	17735983	.	+	.	ID=LotjaGi6re1v1650900
LjG1.1_chr6	RepeatMasker	Low_complexity	17744756	17744777	.	+	.	ID=LotjaGi6re1v1651000
LjG1.1_chr6	RepeatMasker	Low_complexity	17747218	17747238	.	+	.	ID=LotjaGi6re1v1651100
LjG1.1_chr6	RepeatMasker	LTR/Copia	17752598	17762029	.	+	.	ID=LotjaGi6re1v1651200
LjG1.1_chr6	RepeatMasker	DNA/Mite	17762116	17762599	.	+	.	ID=LotjaGi6re1v1651300
LjG1.1_chr6	RepeatMasker	DNA/Harbinger	17764409	17764527	.	-	.	ID=LotjaGi6re1v1651400
LjG1.1_chr6	RepeatMasker	Low_complexity	17765961	17765995	.	+	.	ID=LotjaGi6re1v1651500
LjG1.1_chr6	RepeatMasker	LTR/Copia	17766858	17768209	.	-	.	ID=LotjaGi6re1v1651600
LjG1.1_chr6	RepeatMasker	LTR/Gypsy	17768417	17768823	.	-	.	ID=LotjaGi6re1v1651700
LjG1.1_chr6	RepeatMasker	LTR	17770932	17770959	.	+	.	ID=LotjaGi6re1v1651800
LjG1.1_chr6	RepeatMasker	LTR	17770992	17771071	.	+	.	ID=LotjaGi6re1v1651900
LjG1.1_chr6	RepeatMasker	LTR	17771152	17772657	.	+	.	ID=LotjaGi6re1v1652000
LjG1.1_chr6	RepeatMasker	LTR	17772682	17773777	.	+	.	ID=LotjaGi6re1v1652100
LjG1.1_chr6	RepeatMasker	LTR	17774000	17774333	.	+	.	ID=LotjaGi6re1v1652200
LjG1.1_chr6	RepeatMasker	Simple_repeat	17774938	17775118	.	+	.	ID=LotjaGi6re1v1652300
LjG1.1_chr6	RepeatMasker	Low_complexity	17775120	17775196	.	+	.	ID=LotjaGi6re1v1652400
LjG1.1_chr6	RepeatMasker	Low_complexity	17775205	17775229	.	+	.	ID=LotjaGi6re1v1652500
LjG1.1_chr6	RepeatMasker	DNA/Mite	17775680	17776073	.	-	.	ID=LotjaGi6re1v1652600
LjG1.1_chr6	RepeatMasker	Low_complexity	17777475	17777504	.	+	.	ID=LotjaGi6re1v1652700
LjG1.1_chr6	RepeatMasker	Simple_repeat	17778924	17778951	.	+	.	ID=LotjaGi6re1v1652800
LjG1.1_chr6	RepeatMasker	Low_complexity	17779490	17779530	.	+	.	ID=LotjaGi6re1v1652900
LjG1.1_chr6	RepeatMasker	Simple_repeat	17779701	17779753	.	+	.	ID=LotjaGi6re1v1653000
LjG1.1_chr6	RepeatMasker	Low_complexity	17780649	17780690	.	+	.	ID=LotjaGi6re1v1653100
LjG1.1_chr6	RepeatMasker	DNA/Harbinger	17780904	17781149	.	+	.	ID=LotjaGi6re1v1653200
LjG1.1_chr6	RepeatMasker	DNA/Harbinger	17781967	17782431	.	+	.	ID=LotjaGi6re1v1653300
LjG1.1_chr6	RepeatMasker	DNA/Harbinger	17782692	17782915	.	+	.	ID=LotjaGi6re1v1653400
LjG1.1_chr6	RepeatMasker	Low_complexity	17786628	17786705	.	+	.	ID=LotjaGi6re1v1653500
LjG1.1_chr6	RepeatMasker	Low_complexity	17786640	17786716	.	+	.	ID=LotjaGi6re1v1653600
LjG1.1_chr6	RepeatMasker	Low_complexity	17786886	17786954	.	+	.	ID=LotjaGi6re1v1653700
LjG1.1_chr6	RepeatMasker	DNA/Mite	17786991	17787253	.	+	.	ID=LotjaGi6re1v1653800
LjG1.1_chr6	RepeatMasker	Simple_repeat	17791161	17791195	.	+	.	ID=LotjaGi6re1v1653900
LjG1.1_chr6	RepeatMasker	Low_complexity	17797665	17797712	.	+	.	ID=LotjaGi6re1v1654000
LjG1.1_chr6	RepeatMasker	Low_complexity	17797896	17797930	.	+	.	ID=LotjaGi6re1v1654100
LjG1.1_chr6	RepeatMasker	Low_complexity	17798072	17798138	.	+	.	ID=LotjaGi6re1v1654200
LjG1.1_chr6	RepeatMasker	Low_complexity	17803931	17803960	.	+	.	ID=LotjaGi6re1v1654300
LjG1.1_chr6	RepeatMasker	Simple_repeat	17804046	17804073	.	+	.	ID=LotjaGi6re1v1654400
LjG1.1_chr6	RepeatMasker	LTR/Gypsy	17804554	17808940	.	+	.	ID=LotjaGi6re1v1654500
LjG1.1_chr6	RepeatMasker	LTR	17808934	17812232	.	+	.	ID=LotjaGi6re1v1654600
LjG1.1_chr6	RepeatMasker	LTR/Gypsy	17812236	17812290	.	-	.	ID=LotjaGi6re1v1654700
LjG1.1_chr6	RepeatMasker	LTR/Copia	17812291	17814442	.	-	.	ID=LotjaGi6re1v1654800
LjG1.1_chr6	RepeatMasker	LTR	17814441	17814613	.	-	.	ID=LotjaGi6re1v1654900
LjG1.1_chr6	RepeatMasker	LTR	17814534	17814627	.	+	.	ID=LotjaGi6re1v1655000
LjG1.1_chr6	RepeatMasker	LTR	17814618	17817332	.	-	.	ID=LotjaGi6re1v1655100
LjG1.1_chr6	RepeatMasker	Simple_repeat	17817333	17817364	.	+	.	ID=LotjaGi6re1v1655200
LjG1.1_chr6	RepeatMasker	LTR	17817365	17817822	.	-	.	ID=LotjaGi6re1v1655300
LjG1.1_chr6	RepeatMasker	LTR	17817823	17825270	.	+	.	ID=LotjaGi6re1v1655400
LjG1.1_chr6	RepeatMasker	LTR	17825271	17825510	.	-	.	ID=LotjaGi6re1v1655500
LjG1.1_chr6	RepeatMasker	LTR/Copia	17825495	17832197	.	-	.	ID=LotjaGi6re1v1655600
LjG1.1_chr6	RepeatMasker	LTR/Copia	17832185	17832288	.	-	.	ID=LotjaGi6re1v1655700
LjG1.1_chr6	RepeatMasker	LTR/Gypsy	17832288	17832412	.	-	.	ID=LotjaGi6re1v1655800
LjG1.1_chr6	RepeatMasker	LTR/Copia	17832361	17832422	.	-	.	ID=LotjaGi6re1v1655900
LjG1.1_chr6	RepeatMasker	LTR/Copia	17833023	17833297	.	-	.	ID=LotjaGi6re1v1656000
LjG1.1_chr6	RepeatMasker	LTR	17833389	17836090	.	+	.	ID=LotjaGi6re1v1656100
LjG1.1_chr6	RepeatMasker	LTR	17836094	17836230	.	+	.	ID=LotjaGi6re1v1656200
LjG1.1_chr6	RepeatMasker	LTR	17836219	17842819	.	+	.	ID=LotjaGi6re1v1656300
LjG1.1_chr6	RepeatMasker	Simple_repeat	17842820	17842839	.	+	.	ID=LotjaGi6re1v1656400
LjG1.1_chr6	RepeatMasker	LTR	17842840	17846270	.	+	.	ID=LotjaGi6re1v1656500
LjG1.1_chr6	RepeatMasker	LTR	17846640	17847846	.	+	.	ID=LotjaGi6re1v1656600
LjG1.1_chr6	RepeatMasker	Low_complexity	17851211	17851236	.	+	.	ID=LotjaGi6re1v1656700
LjG1.1_chr6	RepeatMasker	Simple_repeat	17851863	17851888	.	+	.	ID=LotjaGi6re1v1656800
LjG1.1_chr6	RepeatMasker	Low_complexity	17852378	17852399	.	+	.	ID=LotjaGi6re1v1656900
LjG1.1_chr6	RepeatMasker	Low_complexity	17852416	17852483	.	+	.	ID=LotjaGi6re1v1657000
LjG1.1_chr6	RepeatMasker	Low_complexity	17852672	17852693	.	+	.	ID=LotjaGi6re1v1657100
LjG1.1_chr6	RepeatMasker	LTR	17853211	17862237	.	+	.	ID=LotjaGi6re1v1657200
LjG1.1_chr6	RepeatMasker	LTR	17862496	17862815	.	-	.	ID=LotjaGi6re1v1657300
LjG1.1_chr6	RepeatMasker	Low_complexity	17863597	17863637	.	+	.	ID=LotjaGi6re1v1657400
LjG1.1_chr6	RepeatMasker	LTR/Copia	17864879	17869963	.	+	.	ID=LotjaGi6re1v1657500
LjG1.1_chr6	RepeatMasker	Low_complexity	17870370	17870466	.	+	.	ID=LotjaGi6re1v1657600
LjG1.1_chr6	RepeatMasker	Simple_repeat	17871292	17871476	.	+	.	ID=LotjaGi6re1v1657700
LjG1.1_chr6	RepeatMasker	Low_complexity	17871819	17871888	.	+	.	ID=LotjaGi6re1v1657800
LjG1.1_chr6	RepeatMasker	Low_complexity	17873656	17873723	.	+	.	ID=LotjaGi6re1v1657900
LjG1.1_chr6	RepeatMasker	Simple_repeat	17874282	17874318	.	+	.	ID=LotjaGi6re1v1658000
LjG1.1_chr6	RepeatMasker	Low_complexity	17874495	17874522	.	+	.	ID=LotjaGi6re1v1658100
LjG1.1_chr6	RepeatMasker	Low_complexity	17874789	17874825	.	+	.	ID=LotjaGi6re1v1658200
LjG1.1_chr6	RepeatMasker	Low_complexity	17875276	17875377	.	+	.	ID=LotjaGi6re1v1658300
LjG1.1_chr6	RepeatMasker	Low_complexity	17875463	17875487	.	+	.	ID=LotjaGi6re1v1658400
LjG1.1_chr6	RepeatMasker	Low_complexity	17878590	17878617	.	+	.	ID=LotjaGi6re1v1658500
LjG1.1_chr6	RepeatMasker	LTR	17879890	17882970	.	+	.	ID=LotjaGi6re1v1658600
LjG1.1_chr6	RepeatMasker	LTR/Gypsy	17882595	17889855	.	+	.	ID=LotjaGi6re1v1658700
LjG1.1_chr6	RepeatMasker	LTR	17888259	17891552	.	+	.	ID=LotjaGi6re1v1658800
LjG1.1_chr6	RepeatMasker	LTR/Gypsy	17891188	17891621	.	+	.	ID=LotjaGi6re1v1658900
LjG1.1_chr6	RepeatMasker	LTR	17891973	17892447	.	+	.	ID=LotjaGi6re1v1659000
LjG1.1_chr6	RepeatMasker	LTR/Copia	17892349	17892464	.	+	.	ID=LotjaGi6re1v1659100
LjG1.1_chr6	RepeatMasker	Low_complexity	17892859	17892950	.	+	.	ID=LotjaGi6re1v1659200
LjG1.1_chr6	RepeatMasker	LTR/Copia	17893728	17893877	.	+	.	ID=LotjaGi6re1v1659300
LjG1.1_chr6	RepeatMasker	LTR/Copia	17893953	17895986	.	+	.	ID=LotjaGi6re1v1659400
LjG1.1_chr6	RepeatMasker	LTR	17895987	17896444	.	+	.	ID=LotjaGi6re1v1659500
LjG1.1_chr6	RepeatMasker	LTR/Gypsy	17896548	17897232	.	+	.	ID=LotjaGi6re1v1659600
LjG1.1_chr6	RepeatMasker	LTR/Copia	17897233	17904101	.	-	.	ID=LotjaGi6re1v1659700
LjG1.1_chr6	RepeatMasker	LTR/Copia	17904101	17904850	.	-	.	ID=LotjaGi6re1v1659800
LjG1.1_chr6	RepeatMasker	LTR	17904851	17909566	.	-	.	ID=LotjaGi6re1v1659900
LjG1.1_chr6	RepeatMasker	LTR/Copia	17908391	17919676	.	-	.	ID=LotjaGi6re1v1660000
LjG1.1_chr6	RepeatMasker	Simple_repeat	17919677	17919696	.	+	.	ID=LotjaGi6re1v1660100
LjG1.1_chr6	RepeatMasker	LTR/Copia	17919697	17921041	.	-	.	ID=LotjaGi6re1v1660200
LjG1.1_chr6	RepeatMasker	LTR	17921042	17924001	.	-	.	ID=LotjaGi6re1v1660300
LjG1.1_chr6	RepeatMasker	LTR	17924002	17930840	.	+	.	ID=LotjaGi6re1v1660400
LjG1.1_chr6	RepeatMasker	LTR	17930835	17934869	.	-	.	ID=LotjaGi6re1v1660500
LjG1.1_chr6	RepeatMasker	LTR/Copia	17934829	17934875	.	-	.	ID=LotjaGi6re1v1660600
LjG1.1_chr6	RepeatMasker	LTR/Gypsy	17934854	17935354	.	+	.	ID=LotjaGi6re1v1660700
LjG1.1_chr6	RepeatMasker	LTR/Gypsy	17935355	17938627	.	-	.	ID=LotjaGi6re1v1660800
LjG1.1_chr6	RepeatMasker	LTR/Gypsy	17938613	17942561	.	+	.	ID=LotjaGi6re1v1660900
LjG1.1_chr6	RepeatMasker	LTR	17942535	17944412	.	-	.	ID=LotjaGi6re1v1661000
LjG1.1_chr6	RepeatMasker	LTR	17944820	17944989	.	-	.	ID=LotjaGi6re1v1661100
LjG1.1_chr6	RepeatMasker	LTR	17944966	17946890	.	-	.	ID=LotjaGi6re1v1661200
LjG1.1_chr6	RepeatMasker	LTR	17946889	17948069	.	+	.	ID=LotjaGi6re1v1661300
LjG1.1_chr6	RepeatMasker	LTR	17948077	17949711	.	+	.	ID=LotjaGi6re1v1661400
LjG1.1_chr6	RepeatMasker	LTR/Copia	17949712	17955817	.	+	.	ID=LotjaGi6re1v1661500
LjG1.1_chr6	RepeatMasker	LTR/Gypsy	17955918	17957995	.	-	.	ID=LotjaGi6re1v1661600
LjG1.1_chr6	RepeatMasker	LTR	17957996	17969274	.	-	.	ID=LotjaGi6re1v1661700
LjG1.1_chr6	RepeatMasker	LTR/Gypsy	17969275	17971955	.	-	.	ID=LotjaGi6re1v1661800
LjG1.1_chr6	RepeatMasker	LTR/Copia	17972377	17974692	.	+	.	ID=LotjaGi6re1v1661900
LjG1.1_chr6	RepeatMasker	LTR	17974693	17975635	.	+	.	ID=LotjaGi6re1v1662000
LjG1.1_chr6	RepeatMasker	Simple_repeat	17975636	17975664	.	+	.	ID=LotjaGi6re1v1662100
LjG1.1_chr6	RepeatMasker	LTR	17975665	17978139	.	+	.	ID=LotjaGi6re1v1662200
LjG1.1_chr6	RepeatMasker	LTR/Copia	17978140	17979519	.	-	.	ID=LotjaGi6re1v1662300
LjG1.1_chr6	RepeatMasker	LTR	17978121	17986508	.	-	.	ID=LotjaGi6re1v1662400
LjG1.1_chr6	RepeatMasker	LTR	17986509	17990865	.	-	.	ID=LotjaGi6re1v1662500
LjG1.1_chr6	RepeatMasker	LTR	17990866	17992085	.	+	.	ID=LotjaGi6re1v1662600
LjG1.1_chr6	RepeatMasker	LTR	17992086	17994302	.	-	.	ID=LotjaGi6re1v1662700
LjG1.1_chr6	RepeatMasker	LTR	17994303	17996239	.	-	.	ID=LotjaGi6re1v1662800
LjG1.1_chr6	RepeatMasker	LTR/Copia	17996240	18000616	.	-	.	ID=LotjaGi6re1v1662900
LjG1.1_chr6	RepeatMasker	Simple_repeat	18000617	18000648	.	+	.	ID=LotjaGi6re1v1663000
LjG1.1_chr6	RepeatMasker	LTR/Copia	18000649	18002767	.	-	.	ID=LotjaGi6re1v1663100
LjG1.1_chr6	RepeatMasker	LTR/Copia	18002768	18010659	.	+	.	ID=LotjaGi6re1v1663200
LjG1.1_chr6	RepeatMasker	Simple_repeat	18010660	18010691	.	+	.	ID=LotjaGi6re1v1663300
LjG1.1_chr6	RepeatMasker	LTR/Copia	18010692	18014974	.	+	.	ID=LotjaGi6re1v1663400
LjG1.1_chr6	RepeatMasker	LTR/Copia	18014975	18020765	.	-	.	ID=LotjaGi6re1v1663500
LjG1.1_chr6	RepeatMasker	LTR	18020766	18021289	.	+	.	ID=LotjaGi6re1v1663600
LjG1.1_chr6	RepeatMasker	LTR	18021290	18025499	.	-	.	ID=LotjaGi6re1v1663700
LjG1.1_chr6	RepeatMasker	Simple_repeat	18025500	18025531	.	+	.	ID=LotjaGi6re1v1663800
LjG1.1_chr6	RepeatMasker	LTR	18025532	18025742	.	-	.	ID=LotjaGi6re1v1663900
LjG1.1_chr6	RepeatMasker	LTR	18025743	18029375	.	+	.	ID=LotjaGi6re1v1664000
LjG1.1_chr6	RepeatMasker	LTR	18029376	18029566	.	-	.	ID=LotjaGi6re1v1664100
LjG1.1_chr6	RepeatMasker	LTR	18029562	18035015	.	+	.	ID=LotjaGi6re1v1664200
LjG1.1_chr6	RepeatMasker	LTR	18035015	18037599	.	+	.	ID=LotjaGi6re1v1664300
LjG1.1_chr6	RepeatMasker	LTR	18037597	18039354	.	+	.	ID=LotjaGi6re1v1664400
LjG1.1_chr6	RepeatMasker	LTR	18039355	18045326	.	+	.	ID=LotjaGi6re1v1664500
LjG1.1_chr6	RepeatMasker	LTR	18045300	18052929	.	+	.	ID=LotjaGi6re1v1664600
LjG1.1_chr6	RepeatMasker	LTR	18052931	18053052	.	-	.	ID=LotjaGi6re1v1664700
LjG1.1_chr6	RepeatMasker	LTR	18053280	18053382	.	+	.	ID=LotjaGi6re1v1664800
LjG1.1_chr6	RepeatMasker	LTR/Copia	18053280	18053365	.	+	.	ID=LotjaGi6re1v1664900
LjG1.1_chr6	RepeatMasker	LTR	18053824	18053968	.	+	.	ID=LotjaGi6re1v1665000
LjG1.1_chr6	RepeatMasker	LTR	18053998	18054090	.	-	.	ID=LotjaGi6re1v1665100
LjG1.1_chr6	RepeatMasker	LTR/Gypsy	18054212	18054447	.	-	.	ID=LotjaGi6re1v1665200
LjG1.1_chr6	RepeatMasker	LTR/Gypsy	18054833	18054949	.	-	.	ID=LotjaGi6re1v1665300
LjG1.1_chr6	RepeatMasker	LTR/Gypsy	18055274	18055698	.	-	.	ID=LotjaGi6re1v1665400
LjG1.1_chr6	RepeatMasker	LTR	18055698	18056011	.	+	.	ID=LotjaGi6re1v1665500
LjG1.1_chr6	RepeatMasker	LTR/Copia	18056013	18057187	.	+	.	ID=LotjaGi6re1v1665600
LjG1.1_chr6	RepeatMasker	LTR/Copia	18057177	18057270	.	-	.	ID=LotjaGi6re1v1665700
LjG1.1_chr6	RepeatMasker	LTR/Gypsy	18057187	18057415	.	-	.	ID=LotjaGi6re1v1665800
LjG1.1_chr6	RepeatMasker	LTR	18057443	18057674	.	-	.	ID=LotjaGi6re1v1665900
LjG1.1_chr6	RepeatMasker	LTR	18057863	18058678	.	-	.	ID=LotjaGi6re1v1666000
LjG1.1_chr6	RepeatMasker	LTR/Gypsy	18058509	18058744	.	+	.	ID=LotjaGi6re1v1666100
LjG1.1_chr6	RepeatMasker	LTR/Copia	18059043	18059185	.	-	.	ID=LotjaGi6re1v1666200
LjG1.1_chr6	RepeatMasker	LTR	18059493	18060158	.	+	.	ID=LotjaGi6re1v1666300
LjG1.1_chr6	RepeatMasker	LTR/Copia	18059564	18060989	.	-	.	ID=LotjaGi6re1v1666400
LjG1.1_chr6	RepeatMasker	LTR/Gypsy	18060865	18064273	.	+	.	ID=LotjaGi6re1v1666500
LjG1.1_chr6	RepeatMasker	LTR/Copia	18064031	18067146	.	-	.	ID=LotjaGi6re1v1666600
LjG1.1_chr6	RepeatMasker	LTR	18067179	18069489	.	-	.	ID=LotjaGi6re1v1666700
LjG1.1_chr6	RepeatMasker	LTR/Gypsy	18069036	18069583	.	-	.	ID=LotjaGi6re1v1666800
LjG1.1_chr6	RepeatMasker	LTR/Gypsy	18069727	18069820	.	-	.	ID=LotjaGi6re1v1666900
LjG1.1_chr6	RepeatMasker	LTR	18069821	18074020	.	-	.	ID=LotjaGi6re1v1667000
LjG1.1_chr6	RepeatMasker	Simple_repeat	18074021	18074052	.	+	.	ID=LotjaGi6re1v1667100
LjG1.1_chr6	RepeatMasker	LTR	18074053	18081250	.	-	.	ID=LotjaGi6re1v1667200
LjG1.1_chr6	RepeatMasker	LTR/Copia	18081251	18081324	.	-	.	ID=LotjaGi6re1v1667300
LjG1.1_chr6	RepeatMasker	LTR	18081241	18083471	.	-	.	ID=LotjaGi6re1v1667400
LjG1.1_chr6	RepeatMasker	LTR/Gypsy	18083395	18083482	.	-	.	ID=LotjaGi6re1v1667500
LjG1.1_chr6	RepeatMasker	Simple_repeat	18083586	18083627	.	+	.	ID=LotjaGi6re1v1667600
LjG1.1_chr6	RepeatMasker	LTR/Gypsy	18083631	18083908	.	-	.	ID=LotjaGi6re1v1667700
LjG1.1_chr6	RepeatMasker	LTR	18083936	18084167	.	-	.	ID=LotjaGi6re1v1667800
LjG1.1_chr6	RepeatMasker	LTR/Gypsy	18084490	18087405	.	+	.	ID=LotjaGi6re1v1667900
LjG1.1_chr6	RepeatMasker	LTR	18087406	18091501	.	-	.	ID=LotjaGi6re1v1668000
LjG1.1_chr6	RepeatMasker	LTR/Copia	18091502	18092420	.	+	.	ID=LotjaGi6re1v1668100
LjG1.1_chr6	RepeatMasker	LTR	18092421	18093665	.	-	.	ID=LotjaGi6re1v1668200
LjG1.1_chr6	RepeatMasker	LTR/Copia	18093664	18094174	.	+	.	ID=LotjaGi6re1v1668300
LjG1.1_chr6	RepeatMasker	LTR	18094164	18096886	.	+	.	ID=LotjaGi6re1v1668400
LjG1.1_chr6	RepeatMasker	LTR/Copia	18095557	18099673	.	+	.	ID=LotjaGi6re1v1668500
LjG1.1_chr6	RepeatMasker	LTR	18099572	18099686	.	+	.	ID=LotjaGi6re1v1668600
LjG1.1_chr6	RepeatMasker	LTR/Gypsy	18099682	18111667	.	+	.	ID=LotjaGi6re1v1668700
LjG1.1_chr6	RepeatMasker	LTR/Copia	18111668	18112971	.	+	.	ID=LotjaGi6re1v1668800
LjG1.1_chr6	RepeatMasker	LTR	18112964	18115407	.	+	.	ID=LotjaGi6re1v1668900
LjG1.1_chr6	RepeatMasker	LTR/Gypsy	18115145	18116430	.	-	.	ID=LotjaGi6re1v1669000
LjG1.1_chr6	RepeatMasker	LTR/Copia	18116431	18117660	.	+	.	ID=LotjaGi6re1v1669100
LjG1.1_chr6	RepeatMasker	LTR	18117660	18118059	.	+	.	ID=LotjaGi6re1v1669200
LjG1.1_chr6	RepeatMasker	LTR	18118056	18122376	.	+	.	ID=LotjaGi6re1v1669300
LjG1.1_chr6	RepeatMasker	LTR	18122376	18122418	.	+	.	ID=LotjaGi6re1v1669400
LjG1.1_chr6	RepeatMasker	Simple_repeat	18122419	18122455	.	+	.	ID=LotjaGi6re1v1669500
LjG1.1_chr6	RepeatMasker	LTR	18122456	18124359	.	+	.	ID=LotjaGi6re1v1669600
LjG1.1_chr6	RepeatMasker	LTR/Copia	18124358	18129377	.	+	.	ID=LotjaGi6re1v1669700
LjG1.1_chr6	RepeatMasker	LTR	18129364	18129376	.	+	.	ID=LotjaGi6re1v1669800
LjG1.1_chr6	RepeatMasker	LTR	18129377	18136943	.	-	.	ID=LotjaGi6re1v1669900
LjG1.1_chr6	RepeatMasker	LTR	18136944	18149034	.	-	.	ID=LotjaGi6re1v1670000
LjG1.1_chr6	RepeatMasker	LTR	18149035	18153081	.	-	.	ID=LotjaGi6re1v1670100
LjG1.1_chr6	RepeatMasker	LTR/Copia	18153082	18153164	.	+	.	ID=LotjaGi6re1v1670200
LjG1.1_chr6	RepeatMasker	LTR/Copia	18153165	18161546	.	-	.	ID=LotjaGi6re1v1670300
LjG1.1_chr6	RepeatMasker	LTR/Copia	18161547	18173607	.	-	.	ID=LotjaGi6re1v1670400
LjG1.1_chr6	RepeatMasker	LTR/Copia	18173608	18174629	.	-	.	ID=LotjaGi6re1v1670500
LjG1.1_chr6	RepeatMasker	LTR/Copia	18174630	18177464	.	+	.	ID=LotjaGi6re1v1670600
LjG1.1_chr6	RepeatMasker	LTR	18177457	18177688	.	+	.	ID=LotjaGi6re1v1670700
LjG1.1_chr6	RepeatMasker	LTR/Copia	18177681	18177773	.	-	.	ID=LotjaGi6re1v1670800
LjG1.1_chr6	RepeatMasker	LTR	18177774	18181066	.	-	.	ID=LotjaGi6re1v1670900
LjG1.1_chr6	RepeatMasker	LTR	18181038	18181511	.	-	.	ID=LotjaGi6re1v1671000
LjG1.1_chr6	RepeatMasker	LTR	18181434	18181606	.	+	.	ID=LotjaGi6re1v1671100
LjG1.1_chr6	RepeatMasker	LTR/Copia	18181609	18184423	.	+	.	ID=LotjaGi6re1v1671200
LjG1.1_chr6	RepeatMasker	LTR	18184424	18184636	.	-	.	ID=LotjaGi6re1v1671300
LjG1.1_chr6	RepeatMasker	LTR/Gypsy	18184627	18185437	.	-	.	ID=LotjaGi6re1v1671400
LjG1.1_chr6	RepeatMasker	LTR	18185265	18185457	.	-	.	ID=LotjaGi6re1v1671500
LjG1.1_chr6	RepeatMasker	LTR	18185455	18186085	.	-	.	ID=LotjaGi6re1v1671600
LjG1.1_chr6	RepeatMasker	LTR/Copia	18185812	18186124	.	-	.	ID=LotjaGi6re1v1671700
LjG1.1_chr6	RepeatMasker	LTR	18186078	18187911	.	+	.	ID=LotjaGi6re1v1671800
LjG1.1_chr6	RepeatMasker	LTR	18187912	18200005	.	-	.	ID=LotjaGi6re1v1671900
LjG1.1_chr6	RepeatMasker	LTR	18200006	18202771	.	-	.	ID=LotjaGi6re1v1672000
LjG1.1_chr6	RepeatMasker	LTR	18202771	18203984	.	-	.	ID=LotjaGi6re1v1672100
LjG1.1_chr6	RepeatMasker	LTR	18203970	18204422	.	-	.	ID=LotjaGi6re1v1672200
LjG1.1_chr6	RepeatMasker	LTR	18204423	18204821	.	-	.	ID=LotjaGi6re1v1672300
LjG1.1_chr6	RepeatMasker	LTR	18205262	18205316	.	-	.	ID=LotjaGi6re1v1672400
LjG1.1_chr6	RepeatMasker	LTR/Copia	18205282	18205348	.	+	.	ID=LotjaGi6re1v1672500
LjG1.1_chr6	RepeatMasker	LTR/Copia	18205691	18207706	.	+	.	ID=LotjaGi6re1v1672600
LjG1.1_chr6	RepeatMasker	LTR	18207707	18208014	.	+	.	ID=LotjaGi6re1v1672700
LjG1.1_chr6	RepeatMasker	LTR	18208172	18208390	.	-	.	ID=LotjaGi6re1v1672800
LjG1.1_chr6	RepeatMasker	LTR/Copia	18208436	18217548	.	+	.	ID=LotjaGi6re1v1672900
LjG1.1_chr6	RepeatMasker	LTR	18217552	18218542	.	+	.	ID=LotjaGi6re1v1673000
LjG1.1_chr6	RepeatMasker	LTR/Copia	18218547	18220575	.	+	.	ID=LotjaGi6re1v1673100
LjG1.1_chr6	RepeatMasker	LTR	18220576	18221505	.	-	.	ID=LotjaGi6re1v1673200
LjG1.1_chr6	RepeatMasker	LTR/Copia	18221506	18224456	.	+	.	ID=LotjaGi6re1v1673300
LjG1.1_chr6	RepeatMasker	LTR	18224463	18225670	.	-	.	ID=LotjaGi6re1v1673400
LjG1.1_chr6	RepeatMasker	LTR	18225671	18225734	.	+	.	ID=LotjaGi6re1v1673500
LjG1.1_chr6	RepeatMasker	LTR/Copia	18225671	18228179	.	+	.	ID=LotjaGi6re1v1673600
LjG1.1_chr6	RepeatMasker	LTR/Copia	18228180	18228609	.	-	.	ID=LotjaGi6re1v1673700
LjG1.1_chr6	RepeatMasker	LTR/Gypsy	18228617	18230683	.	+	.	ID=LotjaGi6re1v1673800
LjG1.1_chr6	RepeatMasker	LTR/Copia	18230684	18233714	.	+	.	ID=LotjaGi6re1v1673900
LjG1.1_chr6	RepeatMasker	LTR	18233715	18235657	.	+	.	ID=LotjaGi6re1v1674000
LjG1.1_chr6	RepeatMasker	LTR	18235658	18236088	.	+	.	ID=LotjaGi6re1v1674100
LjG1.1_chr6	RepeatMasker	LTR/Copia	18236100	18236463	.	-	.	ID=LotjaGi6re1v1674200
LjG1.1_chr6	RepeatMasker	LTR	18236464	18244408	.	-	.	ID=LotjaGi6re1v1674300
LjG1.1_chr6	RepeatMasker	LTR/Copia	18244408	18244474	.	+	.	ID=LotjaGi6re1v1674400
LjG1.1_chr6	RepeatMasker	LTR/Copia	18244447	18244492	.	+	.	ID=LotjaGi6re1v1674500
LjG1.1_chr6	RepeatMasker	LTR/Copia	18244505	18245871	.	+	.	ID=LotjaGi6re1v1674600
LjG1.1_chr6	RepeatMasker	LTR	18245864	18246632	.	-	.	ID=LotjaGi6re1v1674700
LjG1.1_chr6	RepeatMasker	LTR	18246633	18249022	.	+	.	ID=LotjaGi6re1v1674800
LjG1.1_chr6	RepeatMasker	LTR	18249023	18257842	.	-	.	ID=LotjaGi6re1v1674900
LjG1.1_chr6	RepeatMasker	LTR/Copia	18257848	18258584	.	-	.	ID=LotjaGi6re1v1675000
LjG1.1_chr6	RepeatMasker	LTR/Copia	18258420	18259002	.	+	.	ID=LotjaGi6re1v1675100
LjG1.1_chr6	RepeatMasker	LTR/Copia	18259105	18259322	.	+	.	ID=LotjaGi6re1v1675200
LjG1.1_chr6	RepeatMasker	LTR/Gypsy	18259435	18259453	.	+	.	ID=LotjaGi6re1v1675300
LjG1.1_chr6	RepeatMasker	LTR/Copia	18259454	18260274	.	-	.	ID=LotjaGi6re1v1675400
LjG1.1_chr6	RepeatMasker	LTR/Gypsy	18260275	18261525	.	+	.	ID=LotjaGi6re1v1675500
LjG1.1_chr6	RepeatMasker	LTR/Gypsy	18261548	18264653	.	+	.	ID=LotjaGi6re1v1675600
LjG1.1_chr6	RepeatMasker	LTR/Copia	18264645	18267758	.	+	.	ID=LotjaGi6re1v1675700
LjG1.1_chr6	RepeatMasker	LTR/Gypsy	18267759	18267816	.	+	.	ID=LotjaGi6re1v1675800
LjG1.1_chr6	RepeatMasker	LTR/Gypsy	18267817	18268710	.	-	.	ID=LotjaGi6re1v1675900
LjG1.1_chr6	RepeatMasker	LTR/Gypsy	18268698	18276242	.	-	.	ID=LotjaGi6re1v1676000
LjG1.1_chr6	RepeatMasker	LTR/Copia	18268711	18268722	.	-	.	ID=LotjaGi6re1v1676100
LjG1.1_chr6	RepeatMasker	LTR	18276216	18278122	.	-	.	ID=LotjaGi6re1v1676200
LjG1.1_chr6	RepeatMasker	LTR/Gypsy	18278106	18278960	.	+	.	ID=LotjaGi6re1v1676300
LjG1.1_chr6	RepeatMasker	LTR/Copia	18278701	18279478	.	-	.	ID=LotjaGi6re1v1676400
LjG1.1_chr6	RepeatMasker	LTR/Copia	18279162	18279897	.	+	.	ID=LotjaGi6re1v1676500
LjG1.1_chr6	RepeatMasker	LTR/Copia	18280000	18280217	.	+	.	ID=LotjaGi6re1v1676600
LjG1.1_chr6	RepeatMasker	LTR/Gypsy	18280330	18280599	.	+	.	ID=LotjaGi6re1v1676700
LjG1.1_chr6	RepeatMasker	LTR	18281346	18281680	.	-	.	ID=LotjaGi6re1v1676800
LjG1.1_chr6	RepeatMasker	LTR/Copia	18281360	18281893	.	-	.	ID=LotjaGi6re1v1676900
LjG1.1_chr6	RepeatMasker	LTR	18282273	18282420	.	-	.	ID=LotjaGi6re1v1677000
LjG1.1_chr6	RepeatMasker	LTR	18282420	18284916	.	+	.	ID=LotjaGi6re1v1677100
LjG1.1_chr6	RepeatMasker	LTR/Gypsy	18284917	18285076	.	-	.	ID=LotjaGi6re1v1677200
LjG1.1_chr6	RepeatMasker	LTR	18284917	18286050	.	+	.	ID=LotjaGi6re1v1677300
LjG1.1_chr6	RepeatMasker	LTR/Copia	18286886	18287037	.	-	.	ID=LotjaGi6re1v1677400
LjG1.1_chr6	RepeatMasker	Simple_repeat	18287042	18287068	.	+	.	ID=LotjaGi6re1v1677500
LjG1.1_chr6	RepeatMasker	LTR	18287327	18287426	.	-	.	ID=LotjaGi6re1v1677600
LjG1.1_chr6	RepeatMasker	Low_complexity	18287485	18287516	.	+	.	ID=LotjaGi6re1v1677700
LjG1.1_chr6	RepeatMasker	LTR	18287831	18289049	.	+	.	ID=LotjaGi6re1v1677800
LjG1.1_chr6	RepeatMasker	LTR	18289392	18289514	.	-	.	ID=LotjaGi6re1v1677900
LjG1.1_chr6	RepeatMasker	LTR/Gypsy	18289516	18295268	.	-	.	ID=LotjaGi6re1v1678000
LjG1.1_chr6	RepeatMasker	LTR	18295271	18299461	.	-	.	ID=LotjaGi6re1v1678100
LjG1.1_chr6	RepeatMasker	Simple_repeat	18299462	18299493	.	+	.	ID=LotjaGi6re1v1678200
LjG1.1_chr6	RepeatMasker	LTR	18299494	18305952	.	-	.	ID=LotjaGi6re1v1678300
LjG1.1_chr6	RepeatMasker	LTR	18306053	18315482	.	-	.	ID=LotjaGi6re1v1678400
LjG1.1_chr6	RepeatMasker	LTR	18315483	18319906	.	+	.	ID=LotjaGi6re1v1678500
LjG1.1_chr6	RepeatMasker	LTR/Copia	18319907	18319937	.	+	.	ID=LotjaGi6re1v1678600
LjG1.1_chr6	RepeatMasker	LTR	18319891	18320030	.	-	.	ID=LotjaGi6re1v1678700
LjG1.1_chr6	RepeatMasker	LTR	18320027	18321608	.	-	.	ID=LotjaGi6re1v1678800
LjG1.1_chr6	RepeatMasker	LTR	18321606	18325889	.	-	.	ID=LotjaGi6re1v1678900
LjG1.1_chr6	RepeatMasker	LTR/Copia	18322247	18325860	.	-	.	ID=LotjaGi6re1v1679000
LjG1.1_chr6	RepeatMasker	LTR/Gypsy	18325861	18331121	.	+	.	ID=LotjaGi6re1v1679100
LjG1.1_chr6	RepeatMasker	LTR	18331122	18350271	.	-	.	ID=LotjaGi6re1v1679200
LjG1.1_chr6	RepeatMasker	LTR/Copia	18331122	18339974	.	-	.	ID=LotjaGi6re1v1679300
LjG1.1_chr6	RepeatMasker	LTR	18350310	18351527	.	-	.	ID=LotjaGi6re1v1679400
LjG1.1_chr6	RepeatMasker	Simple_repeat	18352117	18352198	.	+	.	ID=LotjaGi6re1v1679500
LjG1.1_chr6	RepeatMasker	Simple_repeat	18352199	18352240	.	+	.	ID=LotjaGi6re1v1679600
LjG1.1_chr6	RepeatMasker	LTR/Gypsy	18354633	18359477	.	+	.	ID=LotjaGi6re1v1679700
LjG1.1_chr6	RepeatMasker	LTR	18354720	18378130	.	+	.	ID=LotjaGi6re1v1679800
LjG1.1_chr6	RepeatMasker	LTR/Gypsy	18368016	18372854	.	+	.	ID=LotjaGi6re1v1679900
LjG1.1_chr6	RepeatMasker	LTR	18378243	18388427	.	-	.	ID=LotjaGi6re1v1680000
LjG1.1_chr6	RepeatMasker	Simple_repeat	18388565	18388658	.	+	.	ID=LotjaGi6re1v1680100
LjG1.1_chr6	RepeatMasker	Simple_repeat	18388779	18389027	.	+	.	ID=LotjaGi6re1v1680200
LjG1.1_chr6	RepeatMasker	LTR	18390391	18392605	.	-	.	ID=LotjaGi6re1v1680300
LjG1.1_chr6	RepeatMasker	LTR	18392606	18392652	.	+	.	ID=LotjaGi6re1v1680400
LjG1.1_chr6	RepeatMasker	DNA/Mite	18392870	18393048	.	+	.	ID=LotjaGi6re1v1680500
LjG1.1_chr6	RepeatMasker	Low_complexity	18393770	18393829	.	+	.	ID=LotjaGi6re1v1680600
LjG1.1_chr6	RepeatMasker	Low_complexity	18394647	18394682	.	+	.	ID=LotjaGi6re1v1680700
LjG1.1_chr6	RepeatMasker	LTR/Copia	18395118	18400244	.	-	.	ID=LotjaGi6re1v1680800
LjG1.1_chr6	RepeatMasker	LTR/Gypsy	18400424	18410182	.	+	.	ID=LotjaGi6re1v1680900
LjG1.1_chr6	RepeatMasker	LTR/Copia	18410397	18416910	.	-	.	ID=LotjaGi6re1v1681000
LjG1.1_chr6	RepeatMasker	Simple_repeat	18416945	18417033	.	+	.	ID=LotjaGi6re1v1681100
LjG1.1_chr6	RepeatMasker	Low_complexity	18417557	18417607	.	+	.	ID=LotjaGi6re1v1681200
LjG1.1_chr6	RepeatMasker	Low_complexity	18417792	18417870	.	+	.	ID=LotjaGi6re1v1681300
LjG1.1_chr6	RepeatMasker	LTR	18418888	18423205	.	+	.	ID=LotjaGi6re1v1681400
LjG1.1_chr6	RepeatMasker	LTR	18423426	18425849	.	+	.	ID=LotjaGi6re1v1681500
LjG1.1_chr6	RepeatMasker	LTR/Gypsy	18427517	18429866	.	+	.	ID=LotjaGi6re1v1681600
LjG1.1_chr6	RepeatMasker	LTR/Copia	18430920	18430981	.	-	.	ID=LotjaGi6re1v1681700
LjG1.1_chr6	RepeatMasker	Simple_repeat	18432572	18432595	.	+	.	ID=LotjaGi6re1v1681800
LjG1.1_chr6	RepeatMasker	Simple_repeat	18432596	18432675	.	+	.	ID=LotjaGi6re1v1681900
LjG1.1_chr6	RepeatMasker	LTR	18435027	18435077	.	+	.	ID=LotjaGi6re1v1682000
LjG1.1_chr6	RepeatMasker	LTR	18435186	18435275	.	+	.	ID=LotjaGi6re1v1682100
LjG1.1_chr6	RepeatMasker	LTR	18435317	18437375	.	+	.	ID=LotjaGi6re1v1682200
LjG1.1_chr6	RepeatMasker	LTR	18437376	18449150	.	-	.	ID=LotjaGi6re1v1682300
LjG1.1_chr6	RepeatMasker	LTR	18449151	18449551	.	+	.	ID=LotjaGi6re1v1682400
LjG1.1_chr6	RepeatMasker	LTR	18450024	18450276	.	-	.	ID=LotjaGi6re1v1682500
LjG1.1_chr6	RepeatMasker	LTR	18450305	18450573	.	-	.	ID=LotjaGi6re1v1682600
LjG1.1_chr6	RepeatMasker	LTR/Gypsy	18451128	18455967	.	+	.	ID=LotjaGi6re1v1682700
LjG1.1_chr6	RepeatMasker	LTR	18451216	18463884	.	+	.	ID=LotjaGi6re1v1682800
LjG1.1_chr6	RepeatMasker	LTR	18463985	18465947	.	+	.	ID=LotjaGi6re1v1682900
LjG1.1_chr6	RepeatMasker	LTR/Gypsy	18465948	18473410	.	-	.	ID=LotjaGi6re1v1683000
LjG1.1_chr6	RepeatMasker	LTR/Copia	18473410	18485495	.	+	.	ID=LotjaGi6re1v1683100
LjG1.1_chr6	RepeatMasker	LTR/Gypsy	18485496	18491410	.	-	.	ID=LotjaGi6re1v1683200
LjG1.1_chr6	RepeatMasker	LTR/Copia	18491511	18499011	.	-	.	ID=LotjaGi6re1v1683300
LjG1.1_chr6	RepeatMasker	LTR/Gypsy	18499012	18502818	.	+	.	ID=LotjaGi6re1v1683400
LjG1.1_chr6	RepeatMasker	LTR	18503570	18504075	.	+	.	ID=LotjaGi6re1v1683500
LjG1.1_chr6	RepeatMasker	LTR	18504077	18506533	.	-	.	ID=LotjaGi6re1v1683600
LjG1.1_chr6	RepeatMasker	LTR	18506535	18509028	.	+	.	ID=LotjaGi6re1v1683700
LjG1.1_chr6	RepeatMasker	LTR/Gypsy	18508967	18509043	.	+	.	ID=LotjaGi6re1v1683800
LjG1.1_chr6	RepeatMasker	LTR	18509015	18510421	.	-	.	ID=LotjaGi6re1v1683900
LjG1.1_chr6	RepeatMasker	LTR/Copia	18510420	18511867	.	+	.	ID=LotjaGi6re1v1684000
LjG1.1_chr6	RepeatMasker	LTR	18511868	18511950	.	+	.	ID=LotjaGi6re1v1684100
LjG1.1_chr6	RepeatMasker	LTR	18512121	18512352	.	-	.	ID=LotjaGi6re1v1684200
LjG1.1_chr6	RepeatMasker	LTR/Copia	18512927	18514516	.	+	.	ID=LotjaGi6re1v1684300
LjG1.1_chr6	RepeatMasker	LTR	18516353	18516585	.	-	.	ID=LotjaGi6re1v1684400
LjG1.1_chr6	RepeatMasker	LTR	18516724	18516907	.	-	.	ID=LotjaGi6re1v1684500
LjG1.1_chr6	RepeatMasker	LTR	18516906	18516960	.	-	.	ID=LotjaGi6re1v1684600
LjG1.1_chr6	RepeatMasker	LTR	18517617	18517936	.	+	.	ID=LotjaGi6re1v1684700
LjG1.1_chr6	RepeatMasker	Low_complexity	18518212	18518266	.	+	.	ID=LotjaGi6re1v1684800
LjG1.1_chr6	RepeatMasker	Low_complexity	18521257	18521298	.	+	.	ID=LotjaGi6re1v1684900
LjG1.1_chr6	RepeatMasker	Low_complexity	18521664	18521701	.	+	.	ID=LotjaGi6re1v1685000
LjG1.1_chr6	RepeatMasker	Low_complexity	18521959	18522083	.	+	.	ID=LotjaGi6re1v1685100
LjG1.1_chr6	RepeatMasker	Low_complexity	18522104	18522176	.	+	.	ID=LotjaGi6re1v1685200
LjG1.1_chr6	RepeatMasker	Low_complexity	18522454	18522516	.	+	.	ID=LotjaGi6re1v1685300
LjG1.1_chr6	RepeatMasker	Low_complexity	18522550	18522603	.	+	.	ID=LotjaGi6re1v1685400
LjG1.1_chr6	RepeatMasker	Low_complexity	18522658	18522779	.	+	.	ID=LotjaGi6re1v1685500
LjG1.1_chr6	RepeatMasker	Low_complexity	18522870	18522950	.	+	.	ID=LotjaGi6re1v1685600
LjG1.1_chr6	RepeatMasker	Simple_repeat	18523119	18523150	.	+	.	ID=LotjaGi6re1v1685700
LjG1.1_chr6	RepeatMasker	Low_complexity	18523193	18523247	.	+	.	ID=LotjaGi6re1v1685800
LjG1.1_chr6	RepeatMasker	Low_complexity	18523260	18523316	.	+	.	ID=LotjaGi6re1v1685900
LjG1.1_chr6	RepeatMasker	LTR/Gypsy	18523395	18525401	.	+	.	ID=LotjaGi6re1v1686000
LjG1.1_chr6	RepeatMasker	LTR/Gypsy	18525397	18532150	.	+	.	ID=LotjaGi6re1v1686100
LjG1.1_chr6	RepeatMasker	Low_complexity	18532171	18532375	.	+	.	ID=LotjaGi6re1v1686200
LjG1.1_chr6	RepeatMasker	Low_complexity	18532324	18532396	.	+	.	ID=LotjaGi6re1v1686300
LjG1.1_chr6	RepeatMasker	LTR	18537419	18539783	.	+	.	ID=LotjaGi6re1v1686400
LjG1.1_chr6	RepeatMasker	LTR	18539784	18540717	.	+	.	ID=LotjaGi6re1v1686500
LjG1.1_chr6	RepeatMasker	LTR/Gypsy	18540718	18553515	.	+	.	ID=LotjaGi6re1v1686600
LjG1.1_chr6	RepeatMasker	LTR	18553516	18553958	.	+	.	ID=LotjaGi6re1v1686700
LjG1.1_chr6	RepeatMasker	LTR	18553951	18554524	.	-	.	ID=LotjaGi6re1v1686800
LjG1.1_chr6	RepeatMasker	LTR/Copia	18554357	18554612	.	+	.	ID=LotjaGi6re1v1686900
LjG1.1_chr6	RepeatMasker	LTR/Gypsy	18554700	18554902	.	+	.	ID=LotjaGi6re1v1687000
LjG1.1_chr6	RepeatMasker	LTR	18554934	18557966	.	+	.	ID=LotjaGi6re1v1687100
LjG1.1_chr6	RepeatMasker	LTR/Gypsy	18557573	18561438	.	+	.	ID=LotjaGi6re1v1687200
LjG1.1_chr6	RepeatMasker	LTR/Copia	18561439	18573500	.	-	.	ID=LotjaGi6re1v1687300
LjG1.1_chr6	RepeatMasker	LTR	18573501	18573713	.	+	.	ID=LotjaGi6re1v1687400
LjG1.1_chr6	RepeatMasker	LTR/Gypsy	18573714	18573751	.	+	.	ID=LotjaGi6re1v1687500
LjG1.1_chr6	RepeatMasker	LTR/Gypsy	18573765	18576190	.	+	.	ID=LotjaGi6re1v1687600
LjG1.1_chr6	RepeatMasker	LTR	18574281	18577556	.	+	.	ID=LotjaGi6re1v1687700
LjG1.1_chr6	RepeatMasker	LTR/Gypsy	18577210	18578420	.	+	.	ID=LotjaGi6re1v1687800
LjG1.1_chr6	RepeatMasker	LTR	18577991	18578422	.	+	.	ID=LotjaGi6re1v1687900
LjG1.1_chr6	RepeatMasker	LTR/Gypsy	18578381	18578427	.	-	.	ID=LotjaGi6re1v1688000
LjG1.1_chr6	RepeatMasker	LTR/Gypsy	18578926	18579888	.	+	.	ID=LotjaGi6re1v1688100
LjG1.1_chr6	RepeatMasker	LTR	18579887	18580324	.	+	.	ID=LotjaGi6re1v1688200
LjG1.1_chr6	RepeatMasker	Simple_repeat	18580325	18580349	.	+	.	ID=LotjaGi6re1v1688300
LjG1.1_chr6	RepeatMasker	LTR	18580350	18582255	.	+	.	ID=LotjaGi6re1v1688400
LjG1.1_chr6	RepeatMasker	LTR/Gypsy	18582252	18582671	.	+	.	ID=LotjaGi6re1v1688500
LjG1.1_chr6	RepeatMasker	LTR	18582606	18583577	.	+	.	ID=LotjaGi6re1v1688600
LjG1.1_chr6	RepeatMasker	LTR/Gypsy	18584044	18584096	.	+	.	ID=LotjaGi6re1v1688700
LjG1.1_chr6	RepeatMasker	LTR/Gypsy	18584627	18585977	.	+	.	ID=LotjaGi6re1v1688800
LjG1.1_chr6	RepeatMasker	LTR	18585942	18586913	.	+	.	ID=LotjaGi6re1v1688900
LjG1.1_chr6	RepeatMasker	LTR	18587912	18588006	.	+	.	ID=LotjaGi6re1v1689000
LjG1.1_chr6	RepeatMasker	LTR/Gypsy	18588009	18588106	.	+	.	ID=LotjaGi6re1v1689100
LjG1.1_chr6	RepeatMasker	LTR/Gypsy	18588183	18588461	.	+	.	ID=LotjaGi6re1v1689200
LjG1.1_chr6	RepeatMasker	LTR/Copia	18588220	18588804	.	-	.	ID=LotjaGi6re1v1689300
LjG1.1_chr6	RepeatMasker	LTR/Copia	18588621	18588878	.	+	.	ID=LotjaGi6re1v1689400
LjG1.1_chr6	RepeatMasker	LTR/Gypsy	18588949	18589166	.	+	.	ID=LotjaGi6re1v1689500
LjG1.1_chr6	RepeatMasker	LTR	18589681	18590623	.	-	.	ID=LotjaGi6re1v1689600
LjG1.1_chr6	RepeatMasker	LTR	18590617	18591366	.	+	.	ID=LotjaGi6re1v1689700
LjG1.1_chr6	RepeatMasker	LTR/Copia	18591367	18593111	.	-	.	ID=LotjaGi6re1v1689800
LjG1.1_chr6	RepeatMasker	LTR/Copia	18593112	18600987	.	+	.	ID=LotjaGi6re1v1689900
LjG1.1_chr6	RepeatMasker	Simple_repeat	18600988	18601018	.	+	.	ID=LotjaGi6re1v1690000
LjG1.1_chr6	RepeatMasker	LTR/Copia	18601019	18601132	.	+	.	ID=LotjaGi6re1v1690100
LjG1.1_chr6	RepeatMasker	LTR	18601125	18604819	.	-	.	ID=LotjaGi6re1v1690200
LjG1.1_chr6	RepeatMasker	LTR	18604820	18605497	.	+	.	ID=LotjaGi6re1v1690300
LjG1.1_chr6	RepeatMasker	LTR/Gypsy	18605496	18605625	.	-	.	ID=LotjaGi6re1v1690400
LjG1.1_chr6	RepeatMasker	LTR/Copia	18606047	18608357	.	+	.	ID=LotjaGi6re1v1690500
LjG1.1_chr6	RepeatMasker	LTR/Gypsy	18608100	18610595	.	-	.	ID=LotjaGi6re1v1690600
LjG1.1_chr6	RepeatMasker	LTR	18610596	18619066	.	-	.	ID=LotjaGi6re1v1690700
LjG1.1_chr6	RepeatMasker	LTR	18619167	18621040	.	+	.	ID=LotjaGi6re1v1690800
LjG1.1_chr6	RepeatMasker	Simple_repeat	18621041	18621072	.	+	.	ID=LotjaGi6re1v1690900
LjG1.1_chr6	RepeatMasker	LTR	18621073	18625299	.	+	.	ID=LotjaGi6re1v1691000
LjG1.1_chr6	RepeatMasker	LTR/Copia	18625302	18625535	.	-	.	ID=LotjaGi6re1v1691100
LjG1.1_chr6	RepeatMasker	Low_complexity	18625578	18625711	.	+	.	ID=LotjaGi6re1v1691200
LjG1.1_chr6	RepeatMasker	Low_complexity	18626265	18626396	.	+	.	ID=LotjaGi6re1v1691300
LjG1.1_chr6	RepeatMasker	Low_complexity	18626411	18626440	.	+	.	ID=LotjaGi6re1v1691400
LjG1.1_chr6	RepeatMasker	Low_complexity	18626461	18626503	.	+	.	ID=LotjaGi6re1v1691500
LjG1.1_chr6	RepeatMasker	Low_complexity	18626645	18626698	.	+	.	ID=LotjaGi6re1v1691600
LjG1.1_chr6	RepeatMasker	Low_complexity	18626807	18626855	.	+	.	ID=LotjaGi6re1v1691700
LjG1.1_chr6	RepeatMasker	LTR	18626944	18627062	.	+	.	ID=LotjaGi6re1v1691800
LjG1.1_chr6	RepeatMasker	Low_complexity	18627808	18627847	.	+	.	ID=LotjaGi6re1v1691900
LjG1.1_chr6	RepeatMasker	LTR	18628313	18632614	.	-	.	ID=LotjaGi6re1v1692000
LjG1.1_chr6	RepeatMasker	LTR/Copia	18632609	18633770	.	+	.	ID=LotjaGi6re1v1692100
LjG1.1_chr6	RepeatMasker	LTR	18633771	18644907	.	+	.	ID=LotjaGi6re1v1692200
LjG1.1_chr6	RepeatMasker	LTR/Copia	18644908	18652416	.	-	.	ID=LotjaGi6re1v1692300
LjG1.1_chr6	RepeatMasker	Simple_repeat	18652417	18652442	.	+	.	ID=LotjaGi6re1v1692400
LjG1.1_chr6	RepeatMasker	LTR/Copia	18652443	18656534	.	-	.	ID=LotjaGi6re1v1692500
LjG1.1_chr6	RepeatMasker	LTR	18656535	18658085	.	-	.	ID=LotjaGi6re1v1692600
LjG1.1_chr6	RepeatMasker	LTR/Copia	18658593	18658659	.	+	.	ID=LotjaGi6re1v1692700
LjG1.1_chr6	RepeatMasker	Simple_repeat	18658660	18658688	.	+	.	ID=LotjaGi6re1v1692800
LjG1.1_chr6	RepeatMasker	LTR/Copia	18658689	18658858	.	+	.	ID=LotjaGi6re1v1692900
LjG1.1_chr6	RepeatMasker	LTR	18659694	18660135	.	-	.	ID=LotjaGi6re1v1693000
LjG1.1_chr6	RepeatMasker	LTR	18660911	18661063	.	-	.	ID=LotjaGi6re1v1693100
LjG1.1_chr6	RepeatMasker	LTR	18661063	18663029	.	-	.	ID=LotjaGi6re1v1693200
LjG1.1_chr6	RepeatMasker	Low_complexity	18663356	18663431	.	+	.	ID=LotjaGi6re1v1693300
LjG1.1_chr6	RepeatMasker	Low_complexity	18664072	18664097	.	+	.	ID=LotjaGi6re1v1693400
LjG1.1_chr6	RepeatMasker	Low_complexity	18665183	18665293	.	+	.	ID=LotjaGi6re1v1693500
LjG1.1_chr6	RepeatMasker	Low_complexity	18665826	18665975	.	+	.	ID=LotjaGi6re1v1693600
LjG1.1_chr6	RepeatMasker	Low_complexity	18666230	18666281	.	+	.	ID=LotjaGi6re1v1693700
LjG1.1_chr6	RepeatMasker	Low_complexity	18666390	18666436	.	+	.	ID=LotjaGi6re1v1693800
LjG1.1_chr6	RepeatMasker	LTR/Copia	18666668	18667187	.	-	.	ID=LotjaGi6re1v1693900
LjG1.1_chr6	RepeatMasker	Low_complexity	18667627	18667654	.	+	.	ID=LotjaGi6re1v1694000
LjG1.1_chr6	RepeatMasker	Low_complexity	18667918	18668073	.	+	.	ID=LotjaGi6re1v1694100
LjG1.1_chr6	RepeatMasker	LTR	18669561	18669771	.	-	.	ID=LotjaGi6re1v1694200
LjG1.1_chr6	RepeatMasker	Low_complexity	18670655	18670723	.	+	.	ID=LotjaGi6re1v1694300
LjG1.1_chr6	RepeatMasker	Simple_repeat	18673108	18673132	.	+	.	ID=LotjaGi6re1v1694400
LjG1.1_chr6	RepeatMasker	Low_complexity	18673521	18673601	.	+	.	ID=LotjaGi6re1v1694500
LjG1.1_chr6	RepeatMasker	Low_complexity	18674745	18674768	.	+	.	ID=LotjaGi6re1v1694600
LjG1.1_chr6	RepeatMasker	Low_complexity	18675133	18675165	.	+	.	ID=LotjaGi6re1v1694700
LjG1.1_chr6	RepeatMasker	LTR/Copia	18675266	18675762	.	-	.	ID=LotjaGi6re1v1694800
LjG1.1_chr6	RepeatMasker	LTR	18675748	18675943	.	-	.	ID=LotjaGi6re1v1694900
LjG1.1_chr6	RepeatMasker	LTR	18675760	18675975	.	+	.	ID=LotjaGi6re1v1695000
LjG1.1_chr6	RepeatMasker	LTR/Gypsy	18675976	18676093	.	-	.	ID=LotjaGi6re1v1695100
LjG1.1_chr6	RepeatMasker	LTR/Gypsy	18676792	18677141	.	-	.	ID=LotjaGi6re1v1695200
LjG1.1_chr6	RepeatMasker	LTR/Copia	18677015	18677157	.	+	.	ID=LotjaGi6re1v1695300
LjG1.1_chr6	RepeatMasker	LTR/Gypsy	18677899	18679338	.	-	.	ID=LotjaGi6re1v1695400
LjG1.1_chr6	RepeatMasker	LTR/Gypsy	18679338	18683061	.	+	.	ID=LotjaGi6re1v1695500
LjG1.1_chr6	RepeatMasker	LTR/Gypsy	18683043	18683096	.	-	.	ID=LotjaGi6re1v1695600
LjG1.1_chr6	RepeatMasker	LTR/Gypsy	18683092	18687275	.	+	.	ID=LotjaGi6re1v1695700
LjG1.1_chr6	RepeatMasker	LTR/Gypsy	18687261	18688381	.	-	.	ID=LotjaGi6re1v1695800
LjG1.1_chr6	RepeatMasker	LTR/Gypsy	18688393	18688689	.	-	.	ID=LotjaGi6re1v1695900
LjG1.1_chr6	RepeatMasker	LTR	18688855	18692053	.	+	.	ID=LotjaGi6re1v1696000
LjG1.1_chr6	RepeatMasker	LTR	18692054	18696280	.	-	.	ID=LotjaGi6re1v1696100
LjG1.1_chr6	RepeatMasker	Simple_repeat	18696281	18696315	.	+	.	ID=LotjaGi6re1v1696200
LjG1.1_chr6	RepeatMasker	LTR	18696316	18699381	.	-	.	ID=LotjaGi6re1v1696300
LjG1.1_chr6	RepeatMasker	LTR	18699482	18706629	.	-	.	ID=LotjaGi6re1v1696400
LjG1.1_chr6	RepeatMasker	LTR/Copia	18706630	18708769	.	+	.	ID=LotjaGi6re1v1696500
LjG1.1_chr6	RepeatMasker	LTR	18708770	18714104	.	-	.	ID=LotjaGi6re1v1696600
LjG1.1_chr6	RepeatMasker	LTR	18714105	18725743	.	-	.	ID=LotjaGi6re1v1696700
LjG1.1_chr6	RepeatMasker	LTR/Gypsy	18725704	18725756	.	+	.	ID=LotjaGi6re1v1696800
LjG1.1_chr6	RepeatMasker	LTR	18725744	18732564	.	-	.	ID=LotjaGi6re1v1696900
LjG1.1_chr6	RepeatMasker	LTR/Copia	18731417	18732565	.	-	.	ID=LotjaGi6re1v1697000
LjG1.1_chr6	RepeatMasker	LTR/Copia	18732553	18733483	.	-	.	ID=LotjaGi6re1v1697100
LjG1.1_chr6	RepeatMasker	LTR	18733484	18733572	.	-	.	ID=LotjaGi6re1v1697200
LjG1.1_chr6	RepeatMasker	LTR/Copia	18733496	18734171	.	-	.	ID=LotjaGi6re1v1697300
LjG1.1_chr6	RepeatMasker	LTR/Copia	18734677	18736802	.	-	.	ID=LotjaGi6re1v1697400
LjG1.1_chr6	RepeatMasker	LTR/Copia	18736973	18737264	.	-	.	ID=LotjaGi6re1v1697500
LjG1.1_chr6	RepeatMasker	Low_complexity	18737513	18737689	.	+	.	ID=LotjaGi6re1v1697600
LjG1.1_chr6	RepeatMasker	LTR	18738515	18739387	.	-	.	ID=LotjaGi6re1v1697700
LjG1.1_chr6	RepeatMasker	Simple_repeat	18739388	18739452	.	+	.	ID=LotjaGi6re1v1697800
LjG1.1_chr6	RepeatMasker	LTR	18739453	18742289	.	-	.	ID=LotjaGi6re1v1697900
LjG1.1_chr6	RepeatMasker	Low_complexity	18742315	18742341	.	+	.	ID=LotjaGi6re1v1698000
LjG1.1_chr6	RepeatMasker	Low_complexity	18742603	18742690	.	+	.	ID=LotjaGi6re1v1698100
LjG1.1_chr6	RepeatMasker	Low_complexity	18742710	18742784	.	+	.	ID=LotjaGi6re1v1698200
LjG1.1_chr6	RepeatMasker	Low_complexity	18742836	18742943	.	+	.	ID=LotjaGi6re1v1698300
LjG1.1_chr6	RepeatMasker	Low_complexity	18743037	18743067	.	+	.	ID=LotjaGi6re1v1698400
LjG1.1_chr6	RepeatMasker	Low_complexity	18743079	18743115	.	+	.	ID=LotjaGi6re1v1698500
LjG1.1_chr6	RepeatMasker	Low_complexity	18743304	18743332	.	+	.	ID=LotjaGi6re1v1698600
LjG1.1_chr6	RepeatMasker	Low_complexity	18743540	18743582	.	+	.	ID=LotjaGi6re1v1698700
LjG1.1_chr6	RepeatMasker	Low_complexity	18743710	18743751	.	+	.	ID=LotjaGi6re1v1698800
LjG1.1_chr6	RepeatMasker	Low_complexity	18743840	18743953	.	+	.	ID=LotjaGi6re1v1698900
LjG1.1_chr6	RepeatMasker	Low_complexity	18744806	18744883	.	+	.	ID=LotjaGi6re1v1699000
LjG1.1_chr6	RepeatMasker	Simple_repeat	18746642	18746666	.	+	.	ID=LotjaGi6re1v1699100
LjG1.1_chr6	RepeatMasker	LTR/Copia	18746728	18747135	.	-	.	ID=LotjaGi6re1v1699200
LjG1.1_chr6	RepeatMasker	LTR	18746955	18748042	.	-	.	ID=LotjaGi6re1v1699300
LjG1.1_chr6	RepeatMasker	LTR/Copia	18748178	18748512	.	-	.	ID=LotjaGi6re1v1699400
LjG1.1_chr6	RepeatMasker	Low_complexity	18749664	18749741	.	+	.	ID=LotjaGi6re1v1699500
LjG1.1_chr6	RepeatMasker	LTR	18750331	18750692	.	-	.	ID=LotjaGi6re1v1699600
LjG1.1_chr6	RepeatMasker	LTR/Copia	18751186	18751777	.	-	.	ID=LotjaGi6re1v1699700
LjG1.1_chr6	RepeatMasker	Simple_repeat	18751803	18751856	.	+	.	ID=LotjaGi6re1v1699800
LjG1.1_chr6	RepeatMasker	LTR/Copia	18753915	18754309	.	-	.	ID=LotjaGi6re1v1699900
LjG1.1_chr6	RepeatMasker	Simple_repeat	18754310	18754334	.	+	.	ID=LotjaGi6re1v1700000
LjG1.1_chr6	RepeatMasker	LTR/Copia	18754335	18754785	.	-	.	ID=LotjaGi6re1v1700100
LjG1.1_chr6	RepeatMasker	LTR/Copia	18754786	18757639	.	-	.	ID=LotjaGi6re1v1700200
LjG1.1_chr6	RepeatMasker	Low_complexity	18757723	18757751	.	+	.	ID=LotjaGi6re1v1700300
LjG1.1_chr6	RepeatMasker	LTR	18757771	18758059	.	+	.	ID=LotjaGi6re1v1700400
LjG1.1_chr6	RepeatMasker	LTR/Copia	18759029	18759583	.	+	.	ID=LotjaGi6re1v1700500
LjG1.1_chr6	RepeatMasker	LTR	18759062	18759934	.	-	.	ID=LotjaGi6re1v1700600
LjG1.1_chr6	RepeatMasker	LTR	18760167	18763634	.	+	.	ID=LotjaGi6re1v1700700
LjG1.1_chr6	RepeatMasker	LTR/Copia	18763607	18765815	.	-	.	ID=LotjaGi6re1v1700800
LjG1.1_chr6	RepeatMasker	LTR	18765817	18766196	.	+	.	ID=LotjaGi6re1v1700900
LjG1.1_chr6	RepeatMasker	LTR	18766197	18774025	.	+	.	ID=LotjaGi6re1v1701000
LjG1.1_chr6	RepeatMasker	Simple_repeat	18774026	18774065	.	+	.	ID=LotjaGi6re1v1701100
LjG1.1_chr6	RepeatMasker	LTR	18774066	18777914	.	+	.	ID=LotjaGi6re1v1701200
LjG1.1_chr6	RepeatMasker	LTR	18777916	18780561	.	+	.	ID=LotjaGi6re1v1701300
LjG1.1_chr6	RepeatMasker	LTR	18780622	18781245	.	+	.	ID=LotjaGi6re1v1701400
LjG1.1_chr6	RepeatMasker	LTR	18781246	18781463	.	-	.	ID=LotjaGi6re1v1701500
LjG1.1_chr6	RepeatMasker	LTR/Copia	18781429	18781441	.	-	.	ID=LotjaGi6re1v1701600
LjG1.1_chr6	RepeatMasker	LTR	18781442	18781476	.	-	.	ID=LotjaGi6re1v1701700
LjG1.1_chr6	RepeatMasker	LTR	18781514	18784345	.	-	.	ID=LotjaGi6re1v1701800
LjG1.1_chr6	RepeatMasker	LTR	18784346	18784413	.	+	.	ID=LotjaGi6re1v1701900
LjG1.1_chr6	RepeatMasker	LTR/Copia	18784626	18785350	.	+	.	ID=LotjaGi6re1v1702000
LjG1.1_chr6	RepeatMasker	LTR/Copia	18785584	18786289	.	-	.	ID=LotjaGi6re1v1702100
LjG1.1_chr6	RepeatMasker	Low_complexity	18786749	18786784	.	+	.	ID=LotjaGi6re1v1702200
LjG1.1_chr6	RepeatMasker	LTR	18786792	18789569	.	+	.	ID=LotjaGi6re1v1702300
LjG1.1_chr6	RepeatMasker	LTR	18789563	18793177	.	+	.	ID=LotjaGi6re1v1702400
LjG1.1_chr6	RepeatMasker	LTR	18793187	18795062	.	-	.	ID=LotjaGi6re1v1702500
LjG1.1_chr6	RepeatMasker	LTR/Copia	18793188	18795278	.	-	.	ID=LotjaGi6re1v1702600
LjG1.1_chr6	RepeatMasker	LTR	18795815	18795964	.	-	.	ID=LotjaGi6re1v1702700
LjG1.1_chr6	RepeatMasker	LTR	18795972	18796650	.	+	.	ID=LotjaGi6re1v1702800
LjG1.1_chr6	RepeatMasker	LTR	18796651	18797387	.	+	.	ID=LotjaGi6re1v1702900
LjG1.1_chr6	RepeatMasker	LTR/Copia	18797388	18805606	.	-	.	ID=LotjaGi6re1v1703000
LjG1.1_chr6	RepeatMasker	LTR	18805607	18807053	.	+	.	ID=LotjaGi6re1v1703100
LjG1.1_chr6	RepeatMasker	LTR/Copia	18807050	18808118	.	-	.	ID=LotjaGi6re1v1703200
LjG1.1_chr6	RepeatMasker	LTR	18808120	18808545	.	+	.	ID=LotjaGi6re1v1703300
LjG1.1_chr6	RepeatMasker	LTR/Copia	18808187	18808711	.	+	.	ID=LotjaGi6re1v1703400
LjG1.1_chr6	RepeatMasker	LTR	18808914	18809104	.	+	.	ID=LotjaGi6re1v1703500
LjG1.1_chr6	RepeatMasker	Low_complexity	18810256	18810312	.	+	.	ID=LotjaGi6re1v1703600
LjG1.1_chr6	RepeatMasker	Simple_repeat	18811789	18811860	.	+	.	ID=LotjaGi6re1v1703700
LjG1.1_chr6	RepeatMasker	Low_complexity	18811876	18811911	.	+	.	ID=LotjaGi6re1v1703800
LjG1.1_chr6	RepeatMasker	LTR/Gypsy	18811988	18815667	.	+	.	ID=LotjaGi6re1v1703900
LjG1.1_chr6	RepeatMasker	LTR	18815668	18815797	.	-	.	ID=LotjaGi6re1v1704000
LjG1.1_chr6	RepeatMasker	LTR	18815796	18819317	.	-	.	ID=LotjaGi6re1v1704100
LjG1.1_chr6	RepeatMasker	LTR	18819318	18826801	.	+	.	ID=LotjaGi6re1v1704200
LjG1.1_chr6	RepeatMasker	LTR	18826902	18827731	.	-	.	ID=LotjaGi6re1v1704300
LjG1.1_chr6	RepeatMasker	LTR	18827732	18839815	.	+	.	ID=LotjaGi6re1v1704400
LjG1.1_chr6	RepeatMasker	LTR/Copia	18839816	18840289	.	+	.	ID=LotjaGi6re1v1704500
LjG1.1_chr6	RepeatMasker	LTR/Gypsy	18840305	18842068	.	-	.	ID=LotjaGi6re1v1704600
LjG1.1_chr6	RepeatMasker	LTR	18842069	18849400	.	-	.	ID=LotjaGi6re1v1704700
LjG1.1_chr6	RepeatMasker	LTR/Copia	18847401	18853896	.	-	.	ID=LotjaGi6re1v1704800
LjG1.1_chr6	RepeatMasker	LTR	18853897	18860631	.	-	.	ID=LotjaGi6re1v1704900
LjG1.1_chr6	RepeatMasker	LTR	18860592	18860641	.	+	.	ID=LotjaGi6re1v1705000
LjG1.1_chr6	RepeatMasker	LTR/Gypsy	18860627	18862016	.	+	.	ID=LotjaGi6re1v1705100
LjG1.1_chr6	RepeatMasker	LTR	18862017	18872305	.	-	.	ID=LotjaGi6re1v1705200
LjG1.1_chr6	RepeatMasker	LTR	18872295	18872514	.	-	.	ID=LotjaGi6re1v1705300
LjG1.1_chr6	RepeatMasker	LTR/Gypsy	18872514	18874516	.	+	.	ID=LotjaGi6re1v1705400
LjG1.1_chr6	RepeatMasker	LTR	18874517	18882346	.	+	.	ID=LotjaGi6re1v1705500
LjG1.1_chr6	RepeatMasker	Simple_repeat	18882347	18882378	.	+	.	ID=LotjaGi6re1v1705600
LjG1.1_chr6	RepeatMasker	LTR	18882379	18890979	.	+	.	ID=LotjaGi6re1v1705700
LjG1.1_chr6	RepeatMasker	LTR	18891080	18893103	.	+	.	ID=LotjaGi6re1v1705800
LjG1.1_chr6	RepeatMasker	Simple_repeat	18893104	18893144	.	+	.	ID=LotjaGi6re1v1705900
LjG1.1_chr6	RepeatMasker	LTR	18893145	18904094	.	+	.	ID=LotjaGi6re1v1706000
LjG1.1_chr6	RepeatMasker	Simple_repeat	18904095	18904143	.	+	.	ID=LotjaGi6re1v1706100
LjG1.1_chr6	RepeatMasker	LTR	18904144	18906728	.	+	.	ID=LotjaGi6re1v1706200
LjG1.1_chr6	RepeatMasker	LTR/Gypsy	18906753	18909163	.	+	.	ID=LotjaGi6re1v1706300
LjG1.1_chr6	RepeatMasker	LTR	18909164	18913199	.	-	.	ID=LotjaGi6re1v1706400
LjG1.1_chr6	RepeatMasker	LTR/Gypsy	18913198	18914304	.	+	.	ID=LotjaGi6re1v1706500
LjG1.1_chr6	RepeatMasker	Low_complexity	18916866	18916892	.	+	.	ID=LotjaGi6re1v1706600
LjG1.1_chr6	RepeatMasker	LTR	18919732	18919959	.	-	.	ID=LotjaGi6re1v1706700
LjG1.1_chr6	RepeatMasker	LTR/Copia	18920756	18921800	.	+	.	ID=LotjaGi6re1v1706800
LjG1.1_chr6	RepeatMasker	Low_complexity	18921882	18921927	.	+	.	ID=LotjaGi6re1v1706900
LjG1.1_chr6	RepeatMasker	Low_complexity	18922279	18922316	.	+	.	ID=LotjaGi6re1v1707000
LjG1.1_chr6	RepeatMasker	LTR	18922340	18922713	.	+	.	ID=LotjaGi6re1v1707100
LjG1.1_chr6	RepeatMasker	LTR/Gypsy	18922349	18922894	.	+	.	ID=LotjaGi6re1v1707200
LjG1.1_chr6	RepeatMasker	Low_complexity	18923394	18923428	.	+	.	ID=LotjaGi6re1v1707300
LjG1.1_chr6	RepeatMasker	Low_complexity	18925426	18925456	.	+	.	ID=LotjaGi6re1v1707400
LjG1.1_chr6	RepeatMasker	LTR	18925852	18925919	.	-	.	ID=LotjaGi6re1v1707500
LjG1.1_chr6	RepeatMasker	Low_complexity	18926245	18926300	.	+	.	ID=LotjaGi6re1v1707600
LjG1.1_chr6	RepeatMasker	LTR	18927667	18931677	.	+	.	ID=LotjaGi6re1v1707700
LjG1.1_chr6	RepeatMasker	LTR	18931678	18937118	.	+	.	ID=LotjaGi6re1v1707800
LjG1.1_chr6	RepeatMasker	LTR	18937119	18941511	.	-	.	ID=LotjaGi6re1v1707900
LjG1.1_chr6	RepeatMasker	LTR/Copia	18941512	18941804	.	+	.	ID=LotjaGi6re1v1708000
LjG1.1_chr6	RepeatMasker	Simple_repeat	18941805	18941831	.	+	.	ID=LotjaGi6re1v1708100
LjG1.1_chr6	RepeatMasker	LTR/Copia	18941832	18943119	.	+	.	ID=LotjaGi6re1v1708200
LjG1.1_chr6	RepeatMasker	Simple_repeat	18943120	18943150	.	+	.	ID=LotjaGi6re1v1708300
LjG1.1_chr6	RepeatMasker	LTR/Copia	18943151	18947355	.	+	.	ID=LotjaGi6re1v1708400
LjG1.1_chr6	RepeatMasker	LTR	18947356	18947788	.	+	.	ID=LotjaGi6re1v1708500
LjG1.1_chr6	RepeatMasker	LTR	18947783	18948333	.	+	.	ID=LotjaGi6re1v1708600
LjG1.1_chr6	RepeatMasker	LTR	18948334	18949663	.	-	.	ID=LotjaGi6re1v1708700
LjG1.1_chr6	RepeatMasker	LTR	18949664	18953657	.	+	.	ID=LotjaGi6re1v1708800
LjG1.1_chr6	RepeatMasker	LTR	18955823	18958699	.	+	.	ID=LotjaGi6re1v1708900
LjG1.1_chr6	RepeatMasker	Simple_repeat	18958700	18958763	.	+	.	ID=LotjaGi6re1v1709000
LjG1.1_chr6	RepeatMasker	LTR	18958764	18959502	.	+	.	ID=LotjaGi6re1v1709100
LjG1.1_chr6	RepeatMasker	LTR	18961618	18961978	.	-	.	ID=LotjaGi6re1v1709200
LjG1.1_chr6	RepeatMasker	LTR/Copia	18962144	18971204	.	+	.	ID=LotjaGi6re1v1709300
LjG1.1_chr6	RepeatMasker	LTR	18971343	18972016	.	-	.	ID=LotjaGi6re1v1709400
LjG1.1_chr6	RepeatMasker	Low_complexity	18972068	18972093	.	+	.	ID=LotjaGi6re1v1709500
LjG1.1_chr6	RepeatMasker	LTR	18972609	18974137	.	-	.	ID=LotjaGi6re1v1709600
LjG1.1_chr6	RepeatMasker	LTR	18974131	18977752	.	-	.	ID=LotjaGi6re1v1709700
LjG1.1_chr6	RepeatMasker	LTR	18977753	18977828	.	-	.	ID=LotjaGi6re1v1709800
LjG1.1_chr6	RepeatMasker	LTR	18978223	18984207	.	-	.	ID=LotjaGi6re1v1709900
LjG1.1_chr6	RepeatMasker	LTR/Copia	18984202	18984911	.	+	.	ID=LotjaGi6re1v1710000
LjG1.1_chr6	RepeatMasker	Simple_repeat	18984912	18984950	.	+	.	ID=LotjaGi6re1v1710100
LjG1.1_chr6	RepeatMasker	LTR/Copia	18984951	18988115	.	+	.	ID=LotjaGi6re1v1710200
LjG1.1_chr6	RepeatMasker	LTR/Copia	18988084	18988140	.	+	.	ID=LotjaGi6re1v1710300
LjG1.1_chr6	RepeatMasker	LTR	18988096	18988143	.	-	.	ID=LotjaGi6re1v1710400
LjG1.1_chr6	RepeatMasker	LTR/Copia	18991072	18992721	.	+	.	ID=LotjaGi6re1v1710500
LjG1.1_chr6	RepeatMasker	LTR	18991512	18997574	.	+	.	ID=LotjaGi6re1v1710600
LjG1.1_chr6	RepeatMasker	Simple_repeat	18997575	18997605	.	+	.	ID=LotjaGi6re1v1710700
LjG1.1_chr6	RepeatMasker	LTR	18997606	18999321	.	+	.	ID=LotjaGi6re1v1710800
LjG1.1_chr6	RepeatMasker	Simple_repeat	18999322	18999364	.	+	.	ID=LotjaGi6re1v1710900
LjG1.1_chr6	RepeatMasker	LTR	18999365	19001840	.	+	.	ID=LotjaGi6re1v1711000
LjG1.1_chr6	RepeatMasker	LTR	19001841	19002012	.	+	.	ID=LotjaGi6re1v1711100
LjG1.1_chr6	RepeatMasker	LTR	19002017	19002365	.	+	.	ID=LotjaGi6re1v1711200
LjG1.1_chr6	RepeatMasker	LTR/Copia	19007944	19013126	.	-	.	ID=LotjaGi6re1v1711300
LjG1.1_chr6	RepeatMasker	LTR/Copia	19017163	19017373	.	-	.	ID=LotjaGi6re1v1711400
LjG1.1_chr6	RepeatMasker	LTR/Copia	19017371	19017486	.	-	.	ID=LotjaGi6re1v1711500
LjG1.1_chr6	RepeatMasker	Low_complexity	19021617	19021700	.	+	.	ID=LotjaGi6re1v1711600
LjG1.1_chr6	RepeatMasker	Low_complexity	19021753	19021794	.	+	.	ID=LotjaGi6re1v1711700
LjG1.1_chr6	RepeatMasker	Low_complexity	19023122	19023178	.	+	.	ID=LotjaGi6re1v1711800
LjG1.1_chr6	RepeatMasker	DNA/Mite	19024999	19025390	.	-	.	ID=LotjaGi6re1v1711900
LjG1.1_chr6	RepeatMasker	LTR	19026681	19026878	.	-	.	ID=LotjaGi6re1v1712000
LjG1.1_chr6	RepeatMasker	LTR	19029397	19029491	.	+	.	ID=LotjaGi6re1v1712100
LjG1.1_chr6	RepeatMasker	LTR	19030104	19030377	.	+	.	ID=LotjaGi6re1v1712200
LjG1.1_chr6	RepeatMasker	Low_complexity	19030457	19030479	.	+	.	ID=LotjaGi6re1v1712300
LjG1.1_chr6	RepeatMasker	LTR	19030630	19035333	.	+	.	ID=LotjaGi6re1v1712400
LjG1.1_chr6	RepeatMasker	Low_complexity	19035713	19035771	.	+	.	ID=LotjaGi6re1v1712500
LjG1.1_chr6	RepeatMasker	Low_complexity	19036258	19036300	.	+	.	ID=LotjaGi6re1v1712600
LjG1.1_chr6	RepeatMasker	LTR	19038366	19039579	.	+	.	ID=LotjaGi6re1v1712700
LjG1.1_chr6	RepeatMasker	LTR	19040057	19040390	.	+	.	ID=LotjaGi6re1v1712800
LjG1.1_chr6	RepeatMasker	LTR/Copia	19042241	19044251	.	+	.	ID=LotjaGi6re1v1712900
LjG1.1_chr6	RepeatMasker	LTR/Copia	19044320	19044371	.	+	.	ID=LotjaGi6re1v1713000
LjG1.1_chr6	RepeatMasker	Simple_repeat	19044812	19045107	.	+	.	ID=LotjaGi6re1v1713100
LjG1.1_chr6	RepeatMasker	Simple_repeat	19045159	19045374	.	+	.	ID=LotjaGi6re1v1713200
LjG1.1_chr6	RepeatMasker	LTR/Gypsy	19046566	19046969	.	-	.	ID=LotjaGi6re1v1713300
LjG1.1_chr6	RepeatMasker	LTR/Gypsy	19047611	19047699	.	-	.	ID=LotjaGi6re1v1713400
LjG1.1_chr6	RepeatMasker	LTR	19047934	19048043	.	-	.	ID=LotjaGi6re1v1713500
LjG1.1_chr6	RepeatMasker	LTR/Gypsy	19047941	19048002	.	-	.	ID=LotjaGi6re1v1713600
LjG1.1_chr6	RepeatMasker	LTR/Copia	19048318	19049094	.	-	.	ID=LotjaGi6re1v1713700
LjG1.1_chr6	RepeatMasker	LTR/Copia	19049260	19049407	.	+	.	ID=LotjaGi6re1v1713800
LjG1.1_chr6	RepeatMasker	LTR	19049413	19050444	.	-	.	ID=LotjaGi6re1v1713900
LjG1.1_chr6	RepeatMasker	LTR/Copia	19050445	19050509	.	+	.	ID=LotjaGi6re1v1714000
LjG1.1_chr6	RepeatMasker	LTR/Copia	19050789	19061193	.	+	.	ID=LotjaGi6re1v1714100
LjG1.1_chr6	RepeatMasker	LTR	19061196	19062567	.	+	.	ID=LotjaGi6re1v1714200
LjG1.1_chr6	RepeatMasker	LTR/Copia	19062576	19062687	.	+	.	ID=LotjaGi6re1v1714300
LjG1.1_chr6	RepeatMasker	LTR	19062685	19063962	.	-	.	ID=LotjaGi6re1v1714400
LjG1.1_chr6	RepeatMasker	LTR/Gypsy	19063968	19072404	.	-	.	ID=LotjaGi6re1v1714500
LjG1.1_chr6	RepeatMasker	LTR	19072482	19074335	.	-	.	ID=LotjaGi6re1v1714600
LjG1.1_chr6	RepeatMasker	LTR	19074336	19077832	.	-	.	ID=LotjaGi6re1v1714700
LjG1.1_chr6	RepeatMasker	Simple_repeat	19077833	19077861	.	+	.	ID=LotjaGi6re1v1714800
LjG1.1_chr6	RepeatMasker	LTR	19077862	19081367	.	-	.	ID=LotjaGi6re1v1714900
LjG1.1_chr6	RepeatMasker	LTR/Copia	19079369	19085069	.	-	.	ID=LotjaGi6re1v1715000
LjG1.1_chr6	RepeatMasker	LTR	19085062	19085164	.	-	.	ID=LotjaGi6re1v1715100
LjG1.1_chr6	RepeatMasker	LTR/Gypsy	19085128	19085160	.	-	.	ID=LotjaGi6re1v1715200
LjG1.1_chr6	RepeatMasker	LTR	19085161	19086222	.	-	.	ID=LotjaGi6re1v1715300
LjG1.1_chr6	RepeatMasker	LTR/Gypsy	19086223	19087593	.	-	.	ID=LotjaGi6re1v1715400
LjG1.1_chr6	RepeatMasker	LTR	19086230	19089766	.	+	.	ID=LotjaGi6re1v1715500
LjG1.1_chr6	RepeatMasker	LTR/Gypsy	19089767	19091939	.	-	.	ID=LotjaGi6re1v1715600
LjG1.1_chr6	RepeatMasker	LTR	19089770	19093400	.	-	.	ID=LotjaGi6re1v1715700
LjG1.1_chr6	RepeatMasker	LTR/Gypsy	19093369	19093408	.	-	.	ID=LotjaGi6re1v1715800
LjG1.1_chr6	RepeatMasker	LTR/Copia	19093409	19094613	.	-	.	ID=LotjaGi6re1v1715900
LjG1.1_chr6	RepeatMasker	LTR	19094622	19094910	.	-	.	ID=LotjaGi6re1v1716000
LjG1.1_chr6	RepeatMasker	LTR/Gypsy	19096699	19098581	.	-	.	ID=LotjaGi6re1v1716100
LjG1.1_chr6	RepeatMasker	LTR	19098800	19099067	.	-	.	ID=LotjaGi6re1v1716200
LjG1.1_chr6	RepeatMasker	Simple_repeat	19099068	19099094	.	+	.	ID=LotjaGi6re1v1716300
LjG1.1_chr6	RepeatMasker	LTR	19099095	19099430	.	-	.	ID=LotjaGi6re1v1716400
LjG1.1_chr6	RepeatMasker	LTR	19099431	19102265	.	-	.	ID=LotjaGi6re1v1716500
LjG1.1_chr6	RepeatMasker	Low_complexity	19102268	19102329	.	+	.	ID=LotjaGi6re1v1716600
LjG1.1_chr6	RepeatMasker	Simple_repeat	19102337	19102370	.	+	.	ID=LotjaGi6re1v1716700
LjG1.1_chr6	RepeatMasker	DNA/Harbinger	19102410	19102596	.	-	.	ID=LotjaGi6re1v1716800
LjG1.1_chr6	RepeatMasker	DNA/Harbinger	19104169	19105303	.	-	.	ID=LotjaGi6re1v1716900
LjG1.1_chr6	RepeatMasker	LTR	19106001	19110709	.	-	.	ID=LotjaGi6re1v1717000
LjG1.1_chr6	RepeatMasker	LTR	19110710	19111896	.	+	.	ID=LotjaGi6re1v1717100
LjG1.1_chr6	RepeatMasker	LTR/Gypsy	19111965	19112243	.	-	.	ID=LotjaGi6re1v1717200
LjG1.1_chr6	RepeatMasker	LTR/Copia	19112039	19112823	.	+	.	ID=LotjaGi6re1v1717300
LjG1.1_chr6	RepeatMasker	Low_complexity	19117196	19117234	.	+	.	ID=LotjaGi6re1v1717400
LjG1.1_chr6	RepeatMasker	Low_complexity	19118363	19118390	.	+	.	ID=LotjaGi6re1v1717500
LjG1.1_chr6	RepeatMasker	Low_complexity	19118791	19118838	.	+	.	ID=LotjaGi6re1v1717600
LjG1.1_chr6	RepeatMasker	Low_complexity	19118944	19118992	.	+	.	ID=LotjaGi6re1v1717700
LjG1.1_chr6	RepeatMasker	LTR/Gypsy	19120334	19124561	.	-	.	ID=LotjaGi6re1v1717800
LjG1.1_chr6	RepeatMasker	LTR	19124520	19124572	.	+	.	ID=LotjaGi6re1v1717900
LjG1.1_chr6	RepeatMasker	Low_complexity	19125019	19125046	.	+	.	ID=LotjaGi6re1v1718000
LjG1.1_chr6	RepeatMasker	LTR	19125188	19131046	.	+	.	ID=LotjaGi6re1v1718100
LjG1.1_chr6	RepeatMasker	Low_complexity	19131048	19131077	.	+	.	ID=LotjaGi6re1v1718200
LjG1.1_chr6	RepeatMasker	Low_complexity	19131054	19131083	.	+	.	ID=LotjaGi6re1v1718300
LjG1.1_chr6	RepeatMasker	Low_complexity	19131492	19131539	.	+	.	ID=LotjaGi6re1v1718400
LjG1.1_chr6	RepeatMasker	Low_complexity	19131701	19131722	.	+	.	ID=LotjaGi6re1v1718500
LjG1.1_chr6	RepeatMasker	LTR	19132420	19132700	.	+	.	ID=LotjaGi6re1v1718600
LjG1.1_chr6	RepeatMasker	LTR	19132507	19132739	.	-	.	ID=LotjaGi6re1v1718700
LjG1.1_chr6	RepeatMasker	LTR/Copia	19132870	19145096	.	-	.	ID=LotjaGi6re1v1718800
LjG1.1_chr6	RepeatMasker	LTR	19145211	19145544	.	+	.	ID=LotjaGi6re1v1718900
LjG1.1_chr6	RepeatMasker	LTR/Gypsy	19145545	19149276	.	+	.	ID=LotjaGi6re1v1719000
LjG1.1_chr6	RepeatMasker	DNA/Mite	19149277	19150048	.	-	.	ID=LotjaGi6re1v1719100
LjG1.1_chr6	RepeatMasker	LTR	19150049	19152321	.	+	.	ID=LotjaGi6re1v1719200
LjG1.1_chr6	RepeatMasker	LTR/Gypsy	19152865	19153668	.	+	.	ID=LotjaGi6re1v1719300
LjG1.1_chr6	RepeatMasker	LTR	19153062	19153672	.	+	.	ID=LotjaGi6re1v1719400
LjG1.1_chr6	RepeatMasker	LTR	19154007	19154231	.	+	.	ID=LotjaGi6re1v1719500
LjG1.1_chr6	RepeatMasker	LTR	19154454	19154917	.	+	.	ID=LotjaGi6re1v1719600
LjG1.1_chr6	RepeatMasker	LTR/Gypsy	19154585	19154959	.	+	.	ID=LotjaGi6re1v1719700
LjG1.1_chr6	RepeatMasker	DNA/Mite	19155563	19156040	.	-	.	ID=LotjaGi6re1v1719800
LjG1.1_chr6	RepeatMasker	LTR	19157004	19158874	.	-	.	ID=LotjaGi6re1v1719900
LjG1.1_chr6	RepeatMasker	LTR	19159542	19159704	.	-	.	ID=LotjaGi6re1v1720000
LjG1.1_chr6	RepeatMasker	LTR/Copia	19159563	19159639	.	-	.	ID=LotjaGi6re1v1720100
LjG1.1_chr6	RepeatMasker	LTR/Copia	19161003	19161347	.	+	.	ID=LotjaGi6re1v1720200
LjG1.1_chr6	RepeatMasker	LTR	19161348	19162253	.	-	.	ID=LotjaGi6re1v1720300
LjG1.1_chr6	RepeatMasker	Simple_repeat	19162254	19162283	.	+	.	ID=LotjaGi6re1v1720400
LjG1.1_chr6	RepeatMasker	LTR	19162284	19163186	.	-	.	ID=LotjaGi6re1v1720500
LjG1.1_chr6	RepeatMasker	LTR/Copia	19162284	19163186	.	+	.	ID=LotjaGi6re1v1720600
LjG1.1_chr6	RepeatMasker	LTR	19163179	19166336	.	-	.	ID=LotjaGi6re1v1720700
LjG1.1_chr6	RepeatMasker	LTR	19166337	19174186	.	+	.	ID=LotjaGi6re1v1720800
LjG1.1_chr6	RepeatMasker	Simple_repeat	19174187	19174218	.	+	.	ID=LotjaGi6re1v1720900
LjG1.1_chr6	RepeatMasker	LTR	19174219	19178449	.	+	.	ID=LotjaGi6re1v1721000
LjG1.1_chr6	RepeatMasker	LTR/Copia	19178450	19186543	.	+	.	ID=LotjaGi6re1v1721100
LjG1.1_chr6	RepeatMasker	LTR	19178450	19190202	.	+	.	ID=LotjaGi6re1v1721200
LjG1.1_chr6	RepeatMasker	LTR	19190204	19191128	.	+	.	ID=LotjaGi6re1v1721300
LjG1.1_chr6	RepeatMasker	LTR	19191138	19191405	.	+	.	ID=LotjaGi6re1v1721400
LjG1.1_chr6	RepeatMasker	LTR	19191478	19191567	.	+	.	ID=LotjaGi6re1v1721500
LjG1.1_chr6	RepeatMasker	DNA/Mite	19192241	19192995	.	-	.	ID=LotjaGi6re1v1721600
LjG1.1_chr6	RepeatMasker	LTR/Gypsy	19193571	19195749	.	-	.	ID=LotjaGi6re1v1721700
LjG1.1_chr6	RepeatMasker	LTR/Copia	19195871	19197177	.	+	.	ID=LotjaGi6re1v1721800
LjG1.1_chr6	RepeatMasker	LTR	19197398	19199123	.	-	.	ID=LotjaGi6re1v1721900
LjG1.1_chr6	RepeatMasker	Low_complexity	19199141	19199179	.	+	.	ID=LotjaGi6re1v1722000
LjG1.1_chr6	RepeatMasker	Low_complexity	19199254	19199285	.	+	.	ID=LotjaGi6re1v1722100
LjG1.1_chr6	RepeatMasker	LTR/Gypsy	19199593	19199671	.	+	.	ID=LotjaGi6re1v1722200
LjG1.1_chr6	RepeatMasker	LTR/Gypsy	19200622	19201090	.	+	.	ID=LotjaGi6re1v1722300
LjG1.1_chr6	RepeatMasker	LTR/Gypsy	19201602	19201981	.	+	.	ID=LotjaGi6re1v1722400
LjG1.1_chr6	RepeatMasker	LTR	19201961	19202392	.	-	.	ID=LotjaGi6re1v1722500
LjG1.1_chr6	RepeatMasker	LTR	19202817	19204033	.	+	.	ID=LotjaGi6re1v1722600
LjG1.1_chr6	RepeatMasker	Low_complexity	19205161	19205227	.	+	.	ID=LotjaGi6re1v1722700
LjG1.1_chr6	RepeatMasker	LTR	19205277	19208780	.	+	.	ID=LotjaGi6re1v1722800
LjG1.1_chr6	RepeatMasker	Low_complexity	19213393	19213477	.	+	.	ID=LotjaGi6re1v1722900
LjG1.1_chr6	RepeatMasker	Low_complexity	19216405	19216426	.	+	.	ID=LotjaGi6re1v1723000
LjG1.1_chr6	RepeatMasker	LTR	19217774	19219046	.	+	.	ID=LotjaGi6re1v1723100
LjG1.1_chr6	RepeatMasker	Low_complexity	19219760	19219794	.	+	.	ID=LotjaGi6re1v1723200
LjG1.1_chr6	RepeatMasker	Low_complexity	19221079	19221106	.	+	.	ID=LotjaGi6re1v1723300
LjG1.1_chr6	RepeatMasker	Low_complexity	19221274	19221332	.	+	.	ID=LotjaGi6re1v1723400
LjG1.1_chr6	RepeatMasker	Low_complexity	19224925	19224993	.	+	.	ID=LotjaGi6re1v1723500
LjG1.1_chr6	RepeatMasker	Low_complexity	19227573	19227621	.	+	.	ID=LotjaGi6re1v1723600
LjG1.1_chr6	RepeatMasker	DNA/Mite	19227933	19228519	.	+	.	ID=LotjaGi6re1v1723700
LjG1.1_chr6	RepeatMasker	DNA/Mite	19228521	19228549	.	+	.	ID=LotjaGi6re1v1723800
LjG1.1_chr6	RepeatMasker	LTR/Copia	19228560	19240189	.	-	.	ID=LotjaGi6re1v1723900
LjG1.1_chr6	RepeatMasker	LTR	19240278	19241306	.	-	.	ID=LotjaGi6re1v1724000
LjG1.1_chr6	RepeatMasker	Simple_repeat	19242302	19242331	.	+	.	ID=LotjaGi6re1v1724100
LjG1.1_chr6	RepeatMasker	DNA/Mite	19242799	19243195	.	+	.	ID=LotjaGi6re1v1724200
LjG1.1_chr6	RepeatMasker	LTR	19243282	19243373	.	-	.	ID=LotjaGi6re1v1724300
LjG1.1_chr6	RepeatMasker	Low_complexity	19243926	19243992	.	+	.	ID=LotjaGi6re1v1724400
LjG1.1_chr6	RepeatMasker	Low_complexity	19244155	19244187	.	+	.	ID=LotjaGi6re1v1724500
LjG1.1_chr6	RepeatMasker	Low_complexity	19247315	19247342	.	+	.	ID=LotjaGi6re1v1724600
LjG1.1_chr6	RepeatMasker	Low_complexity	19247648	19247742	.	+	.	ID=LotjaGi6re1v1724700
LjG1.1_chr6	RepeatMasker	LTR/Copia	19250236	19250283	.	+	.	ID=LotjaGi6re1v1724800
LjG1.1_chr6	RepeatMasker	LTR/Gypsy	19250244	19254273	.	+	.	ID=LotjaGi6re1v1724900
LjG1.1_chr6	RepeatMasker	LTR/Gypsy	19254269	19254674	.	+	.	ID=LotjaGi6re1v1725000
LjG1.1_chr6	RepeatMasker	LTR/Gypsy	19254671	19255181	.	+	.	ID=LotjaGi6re1v1725100
LjG1.1_chr6	RepeatMasker	Low_complexity	19255989	19256070	.	+	.	ID=LotjaGi6re1v1725200
LjG1.1_chr6	RepeatMasker	LTR/Gypsy	19259933	19260245	.	+	.	ID=LotjaGi6re1v1725300
LjG1.1_chr6	RepeatMasker	Low_complexity	19260521	19260616	.	+	.	ID=LotjaGi6re1v1725400
LjG1.1_chr6	RepeatMasker	LTR/Gypsy	19261089	19261216	.	+	.	ID=LotjaGi6re1v1725500
LjG1.1_chr6	RepeatMasker	LTR	19261599	19271777	.	-	.	ID=LotjaGi6re1v1725600
LjG1.1_chr6	RepeatMasker	LTR	19272014	19272051	.	+	.	ID=LotjaGi6re1v1725700
LjG1.1_chr6	RepeatMasker	LTR	19272526	19278483	.	-	.	ID=LotjaGi6re1v1725800
LjG1.1_chr6	RepeatMasker	LTR	19278484	19281065	.	-	.	ID=LotjaGi6re1v1725900
LjG1.1_chr6	RepeatMasker	Simple_repeat	19281066	19281104	.	+	.	ID=LotjaGi6re1v1726000
LjG1.1_chr6	RepeatMasker	LTR	19281105	19285816	.	-	.	ID=LotjaGi6re1v1726100
LjG1.1_chr6	RepeatMasker	Simple_repeat	19285817	19285856	.	+	.	ID=LotjaGi6re1v1726200
LjG1.1_chr6	RepeatMasker	LTR	19285857	19286476	.	-	.	ID=LotjaGi6re1v1726300
LjG1.1_chr6	RepeatMasker	LTR/Copia	19286445	19292913	.	+	.	ID=LotjaGi6re1v1726400
LjG1.1_chr6	RepeatMasker	Simple_repeat	19292914	19292944	.	+	.	ID=LotjaGi6re1v1726500
LjG1.1_chr6	RepeatMasker	LTR/Copia	19292945	19295039	.	+	.	ID=LotjaGi6re1v1726600
LjG1.1_chr6	RepeatMasker	LTR	19295040	19295243	.	-	.	ID=LotjaGi6re1v1726700
LjG1.1_chr6	RepeatMasker	LTR	19295238	19296836	.	-	.	ID=LotjaGi6re1v1726800
LjG1.1_chr6	RepeatMasker	Low_complexity	19296883	19296929	.	+	.	ID=LotjaGi6re1v1726900
LjG1.1_chr6	RepeatMasker	LTR	19297396	19299530	.	-	.	ID=LotjaGi6re1v1727000
LjG1.1_chr6	RepeatMasker	LTR	19298206	19299754	.	+	.	ID=LotjaGi6re1v1727100
LjG1.1_chr6	RepeatMasker	LTR/Gypsy	19299751	19300562	.	+	.	ID=LotjaGi6re1v1727200
LjG1.1_chr6	RepeatMasker	LTR	19300588	19301070	.	+	.	ID=LotjaGi6re1v1727300
LjG1.1_chr6	RepeatMasker	LTR	19301179	19301353	.	+	.	ID=LotjaGi6re1v1727400
LjG1.1_chr6	RepeatMasker	LTR	19301437	19301960	.	+	.	ID=LotjaGi6re1v1727500
LjG1.1_chr6	RepeatMasker	LTR/Gypsy	19302088	19302237	.	+	.	ID=LotjaGi6re1v1727600
LjG1.1_chr6	RepeatMasker	Low_complexity	19302238	19302280	.	+	.	ID=LotjaGi6re1v1727700
LjG1.1_chr6	RepeatMasker	Low_complexity	19302308	19302335	.	+	.	ID=LotjaGi6re1v1727800
LjG1.1_chr6	RepeatMasker	LTR/Gypsy	19302356	19302564	.	+	.	ID=LotjaGi6re1v1727900
LjG1.1_chr6	RepeatMasker	LTR	19302750	19304888	.	-	.	ID=LotjaGi6re1v1728000
LjG1.1_chr6	RepeatMasker	LTR	19304865	19305015	.	+	.	ID=LotjaGi6re1v1728100
LjG1.1_chr6	RepeatMasker	LTR	19304888	19305012	.	-	.	ID=LotjaGi6re1v1728200
LjG1.1_chr6	RepeatMasker	LTR/Gypsy	19306345	19319175	.	-	.	ID=LotjaGi6re1v1728300
LjG1.1_chr6	RepeatMasker	Low_complexity	19319330	19319369	.	+	.	ID=LotjaGi6re1v1728400
LjG1.1_chr6	RepeatMasker	Low_complexity	19320098	19320118	.	+	.	ID=LotjaGi6re1v1728500
LjG1.1_chr6	RepeatMasker	Low_complexity	19320375	19320397	.	+	.	ID=LotjaGi6re1v1728600
LjG1.1_chr6	RepeatMasker	LTR/Copia	19320882	19321554	.	-	.	ID=LotjaGi6re1v1728700
LjG1.1_chr6	RepeatMasker	Low_complexity	19321922	19321950	.	+	.	ID=LotjaGi6re1v1728800
LjG1.1_chr6	RepeatMasker	Low_complexity	19321929	19321956	.	+	.	ID=LotjaGi6re1v1728900
LjG1.1_chr6	RepeatMasker	LTR/Copia	19322948	19323290	.	+	.	ID=LotjaGi6re1v1729000
LjG1.1_chr6	RepeatMasker	LTR	19324240	19324324	.	+	.	ID=LotjaGi6re1v1729100
LjG1.1_chr6	RepeatMasker	Simple_repeat	19324509	19324687	.	+	.	ID=LotjaGi6re1v1729200
LjG1.1_chr6	RepeatMasker	LTR	19325838	19325896	.	-	.	ID=LotjaGi6re1v1729300
LjG1.1_chr6	RepeatMasker	LTR/Copia	19325957	19326062	.	+	.	ID=LotjaGi6re1v1729400
LjG1.1_chr6	RepeatMasker	LTR	19327294	19327457	.	+	.	ID=LotjaGi6re1v1729500
LjG1.1_chr6	RepeatMasker	Low_complexity	19328413	19328642	.	+	.	ID=LotjaGi6re1v1729600
LjG1.1_chr6	RepeatMasker	LTR	19328955	19329009	.	+	.	ID=LotjaGi6re1v1729700
LjG1.1_chr6	RepeatMasker	LTR	19329315	19329375	.	+	.	ID=LotjaGi6re1v1729800
LjG1.1_chr6	RepeatMasker	Simple_repeat	19330079	19330105	.	+	.	ID=LotjaGi6re1v1729900
LjG1.1_chr6	RepeatMasker	Low_complexity	19330520	19330548	.	+	.	ID=LotjaGi6re1v1730000
LjG1.1_chr6	RepeatMasker	Low_complexity	19330677	19330698	.	+	.	ID=LotjaGi6re1v1730100
LjG1.1_chr6	RepeatMasker	Low_complexity	19332441	19332477	.	+	.	ID=LotjaGi6re1v1730200
LjG1.1_chr6	RepeatMasker	Low_complexity	19332533	19332570	.	+	.	ID=LotjaGi6re1v1730300
LjG1.1_chr6	RepeatMasker	LTR	19332628	19332801	.	-	.	ID=LotjaGi6re1v1730400
LjG1.1_chr6	RepeatMasker	Low_complexity	19333469	19333525	.	+	.	ID=LotjaGi6re1v1730500
LjG1.1_chr6	RepeatMasker	Low_complexity	19333874	19333909	.	+	.	ID=LotjaGi6re1v1730600
LjG1.1_chr6	RepeatMasker	Low_complexity	19333925	19333983	.	+	.	ID=LotjaGi6re1v1730700
LjG1.1_chr6	RepeatMasker	Simple_repeat	19336344	19336372	.	+	.	ID=LotjaGi6re1v1730800
LjG1.1_chr6	RepeatMasker	LTR	19336691	19337854	.	-	.	ID=LotjaGi6re1v1730900
LjG1.1_chr6	RepeatMasker	LTR	19338335	19338463	.	+	.	ID=LotjaGi6re1v1731000
LjG1.1_chr6	RepeatMasker	Simple_repeat	19338465	19338518	.	+	.	ID=LotjaGi6re1v1731100
LjG1.1_chr6	RepeatMasker	Low_complexity	19338596	19338623	.	+	.	ID=LotjaGi6re1v1731200
LjG1.1_chr6	RepeatMasker	Low_complexity	19339102	19339122	.	+	.	ID=LotjaGi6re1v1731300
LjG1.1_chr6	RepeatMasker	Low_complexity	19339718	19339738	.	+	.	ID=LotjaGi6re1v1731400
LjG1.1_chr6	RepeatMasker	LTR/Copia	19345368	19345769	.	+	.	ID=LotjaGi6re1v1731500
LjG1.1_chr6	RepeatMasker	LTR/Copia	19346838	19347596	.	+	.	ID=LotjaGi6re1v1731600
LjG1.1_chr6	RepeatMasker	LTR/Copia	19348370	19349763	.	+	.	ID=LotjaGi6re1v1731700
LjG1.1_chr6	RepeatMasker	Low_complexity	19350202	19350308	.	+	.	ID=LotjaGi6re1v1731800
LjG1.1_chr6	RepeatMasker	Simple_repeat	19350564	19350762	.	+	.	ID=LotjaGi6re1v1731900
LjG1.1_chr6	RepeatMasker	Low_complexity	19352601	19352639	.	+	.	ID=LotjaGi6re1v1732000
LjG1.1_chr6	RepeatMasker	Low_complexity	19352608	19352649	.	+	.	ID=LotjaGi6re1v1732100
LjG1.1_chr6	RepeatMasker	LTR/Copia	19357710	19361937	.	-	.	ID=LotjaGi6re1v1732200
LjG1.1_chr6	RepeatMasker	Simple_repeat	19361938	19361968	.	+	.	ID=LotjaGi6re1v1732300
LjG1.1_chr6	RepeatMasker	LTR/Copia	19361969	19369859	.	-	.	ID=LotjaGi6re1v1732400
LjG1.1_chr6	RepeatMasker	LTR/Copia	19370220	19370741	.	-	.	ID=LotjaGi6re1v1732500
LjG1.1_chr6	RepeatMasker	LTR/Copia	19371039	19371418	.	-	.	ID=LotjaGi6re1v1732600
LjG1.1_chr6	RepeatMasker	DNA/Mite	19371800	19371939	.	-	.	ID=LotjaGi6re1v1732700
LjG1.1_chr6	RepeatMasker	LTR/Copia	19372460	19372522	.	-	.	ID=LotjaGi6re1v1732800
LjG1.1_chr6	RepeatMasker	DNA/Mite	19372881	19373020	.	-	.	ID=LotjaGi6re1v1732900
LjG1.1_chr6	RepeatMasker	Simple_repeat	19373372	19373448	.	+	.	ID=LotjaGi6re1v1733000
LjG1.1_chr6	RepeatMasker	LTR/Copia	19373544	19373606	.	-	.	ID=LotjaGi6re1v1733100
LjG1.1_chr6	RepeatMasker	DNA/Mite	19373987	19374124	.	-	.	ID=LotjaGi6re1v1733200
LjG1.1_chr6	RepeatMasker	LTR/Copia	19374648	19374710	.	-	.	ID=LotjaGi6re1v1733300
LjG1.1_chr6	RepeatMasker	DNA/Mite	19375092	19375231	.	-	.	ID=LotjaGi6re1v1733400
LjG1.1_chr6	RepeatMasker	Low_complexity	19376144	19376181	.	+	.	ID=LotjaGi6re1v1733500
LjG1.1_chr6	RepeatMasker	DNA/Mite	19376199	19376344	.	+	.	ID=LotjaGi6re1v1733600
LjG1.1_chr6	RepeatMasker	LTR	19377353	19377965	.	+	.	ID=LotjaGi6re1v1733700
LjG1.1_chr6	RepeatMasker	LTR	19378512	19379030	.	+	.	ID=LotjaGi6re1v1733800
LjG1.1_chr6	RepeatMasker	LTR	19380016	19380041	.	-	.	ID=LotjaGi6re1v1733900
LjG1.1_chr6	RepeatMasker	DNA/Mite	19380042	19380321	.	+	.	ID=LotjaGi6re1v1734000
LjG1.1_chr6	RepeatMasker	LTR	19381888	19382825	.	+	.	ID=LotjaGi6re1v1734100
LjG1.1_chr6	RepeatMasker	LTR	19383307	19383434	.	+	.	ID=LotjaGi6re1v1734200
LjG1.1_chr6	RepeatMasker	Simple_repeat	19383436	19383522	.	+	.	ID=LotjaGi6re1v1734300
LjG1.1_chr6	RepeatMasker	Low_complexity	19384077	19384097	.	+	.	ID=LotjaGi6re1v1734400
LjG1.1_chr6	RepeatMasker	Low_complexity	19384701	19384721	.	+	.	ID=LotjaGi6re1v1734500
LjG1.1_chr6	RepeatMasker	DNA/Mite	19385915	19386020	.	-	.	ID=LotjaGi6re1v1734600
LjG1.1_chr6	RepeatMasker	DNA/Mite	19387118	19387243	.	+	.	ID=LotjaGi6re1v1734700
LjG1.1_chr6	RepeatMasker	Low_complexity	19389958	19390055	.	+	.	ID=LotjaGi6re1v1734800
LjG1.1_chr6	RepeatMasker	Simple_repeat	19390299	19390610	.	+	.	ID=LotjaGi6re1v1734900
LjG1.1_chr6	RepeatMasker	LTR	19390613	19390667	.	-	.	ID=LotjaGi6re1v1735000
LjG1.1_chr6	RepeatMasker	LTR	19390821	19391105	.	+	.	ID=LotjaGi6re1v1735100
LjG1.1_chr6	RepeatMasker	Low_complexity	19391443	19391480	.	+	.	ID=LotjaGi6re1v1735200
LjG1.1_chr6	RepeatMasker	Low_complexity	19391865	19391885	.	+	.	ID=LotjaGi6re1v1735300
LjG1.1_chr6	RepeatMasker	LTR	19392562	19393343	.	+	.	ID=LotjaGi6re1v1735400
LjG1.1_chr6	RepeatMasker	LTR/Copia	19393326	19393866	.	-	.	ID=LotjaGi6re1v1735500
LjG1.1_chr6	RepeatMasker	LTR/Gypsy	19393846	19393935	.	+	.	ID=LotjaGi6re1v1735600
LjG1.1_chr6	RepeatMasker	LTR	19393858	19395910	.	+	.	ID=LotjaGi6re1v1735700
LjG1.1_chr6	RepeatMasker	LTR	19395906	19397089	.	-	.	ID=LotjaGi6re1v1735800
LjG1.1_chr6	RepeatMasker	LTR	19397087	19398154	.	+	.	ID=LotjaGi6re1v1735900
LjG1.1_chr6	RepeatMasker	LTR	19398139	19398493	.	+	.	ID=LotjaGi6re1v1736000
LjG1.1_chr6	RepeatMasker	LTR	19398494	19399793	.	+	.	ID=LotjaGi6re1v1736100
LjG1.1_chr6	RepeatMasker	LTR	19399790	19399877	.	+	.	ID=LotjaGi6re1v1736200
LjG1.1_chr6	RepeatMasker	LTR	19400166	19400377	.	+	.	ID=LotjaGi6re1v1736300
LjG1.1_chr6	RepeatMasker	LTR	19400412	19400462	.	+	.	ID=LotjaGi6re1v1736400
LjG1.1_chr6	RepeatMasker	Low_complexity	19401444	19401485	.	+	.	ID=LotjaGi6re1v1736500
LjG1.1_chr6	RepeatMasker	Low_complexity	19402352	19402400	.	+	.	ID=LotjaGi6re1v1736600
LjG1.1_chr6	RepeatMasker	Simple_repeat	19403083	19403108	.	+	.	ID=LotjaGi6re1v1736700
LjG1.1_chr6	RepeatMasker	Simple_repeat	19403290	19403358	.	+	.	ID=LotjaGi6re1v1736800
LjG1.1_chr6	RepeatMasker	Low_complexity	19403462	19403508	.	+	.	ID=LotjaGi6re1v1736900
LjG1.1_chr6	RepeatMasker	Low_complexity	19403537	19403580	.	+	.	ID=LotjaGi6re1v1737000
LjG1.1_chr6	RepeatMasker	LTR	19403581	19403655	.	-	.	ID=LotjaGi6re1v1737100
LjG1.1_chr6	RepeatMasker	Low_complexity	19403938	19404180	.	+	.	ID=LotjaGi6re1v1737200
LjG1.1_chr6	RepeatMasker	DNA/Mite	19404626	19404793	.	-	.	ID=LotjaGi6re1v1737300
LjG1.1_chr6	RepeatMasker	Low_complexity	19405304	19405324	.	+	.	ID=LotjaGi6re1v1737400
LjG1.1_chr6	RepeatMasker	LTR	19405325	19405681	.	+	.	ID=LotjaGi6re1v1737500
LjG1.1_chr6	RepeatMasker	LTR	19405839	19408075	.	+	.	ID=LotjaGi6re1v1737600
LjG1.1_chr6	RepeatMasker	Simple_repeat	19408077	19408167	.	+	.	ID=LotjaGi6re1v1737700
LjG1.1_chr6	RepeatMasker	Simple_repeat	19408179	19408344	.	+	.	ID=LotjaGi6re1v1737800
LjG1.1_chr6	RepeatMasker	Simple_repeat	19408367	19408490	.	+	.	ID=LotjaGi6re1v1737900
LjG1.1_chr6	RepeatMasker	LTR	19409207	19411549	.	-	.	ID=LotjaGi6re1v1738000
LjG1.1_chr6	RepeatMasker	LTR	19411546	19417935	.	-	.	ID=LotjaGi6re1v1738100
LjG1.1_chr6	RepeatMasker	LTR	19417938	19422254	.	+	.	ID=LotjaGi6re1v1738200
LjG1.1_chr6	RepeatMasker	LTR/Gypsy	19420937	19422465	.	+	.	ID=LotjaGi6re1v1738300
LjG1.1_chr6	RepeatMasker	LTR	19422461	19422575	.	-	.	ID=LotjaGi6re1v1738400
LjG1.1_chr6	RepeatMasker	LTR	19422526	19427114	.	+	.	ID=LotjaGi6re1v1738500
LjG1.1_chr6	RepeatMasker	LTR/Gypsy	19426514	19427238	.	+	.	ID=LotjaGi6re1v1738600
LjG1.1_chr6	RepeatMasker	LTR	19427239	19432205	.	-	.	ID=LotjaGi6re1v1738700
LjG1.1_chr6	RepeatMasker	LTR/Gypsy	19432206	19432380	.	+	.	ID=LotjaGi6re1v1738800
LjG1.1_chr6	RepeatMasker	LTR	19432293	19432407	.	-	.	ID=LotjaGi6re1v1738900
LjG1.1_chr6	RepeatMasker	LTR	19432358	19436953	.	+	.	ID=LotjaGi6re1v1739000
LjG1.1_chr6	RepeatMasker	LTR	19436873	19436973	.	-	.	ID=LotjaGi6re1v1739100
LjG1.1_chr6	RepeatMasker	LTR	19437003	19437680	.	-	.	ID=LotjaGi6re1v1739200
LjG1.1_chr6	RepeatMasker	LTR	19439016	19443061	.	+	.	ID=LotjaGi6re1v1739300
LjG1.1_chr6	RepeatMasker	Low_complexity	19443584	19443624	.	+	.	ID=LotjaGi6re1v1739400
LjG1.1_chr6	RepeatMasker	Low_complexity	19446135	19446183	.	+	.	ID=LotjaGi6re1v1739500
LjG1.1_chr6	RepeatMasker	Simple_repeat	19446192	19446377	.	+	.	ID=LotjaGi6re1v1739600
LjG1.1_chr6	RepeatMasker	Low_complexity	19446198	19446306	.	+	.	ID=LotjaGi6re1v1739700
LjG1.1_chr6	RepeatMasker	DNA/Mite	19446826	19447001	.	-	.	ID=LotjaGi6re1v1739800
LjG1.1_chr6	RepeatMasker	Low_complexity	19447510	19447530	.	+	.	ID=LotjaGi6re1v1739900
LjG1.1_chr6	RepeatMasker	LTR	19447531	19447591	.	+	.	ID=LotjaGi6re1v1740000
LjG1.1_chr6	RepeatMasker	LTR	19447541	19448031	.	-	.	ID=LotjaGi6re1v1740100
LjG1.1_chr6	RepeatMasker	LTR	19448035	19450275	.	+	.	ID=LotjaGi6re1v1740200
LjG1.1_chr6	RepeatMasker	Simple_repeat	19450278	19450621	.	+	.	ID=LotjaGi6re1v1740300
LjG1.1_chr6	RepeatMasker	LTR	19450827	19451061	.	-	.	ID=LotjaGi6re1v1740400
LjG1.1_chr6	RepeatMasker	LTR	19450913	19451081	.	+	.	ID=LotjaGi6re1v1740500
LjG1.1_chr6	RepeatMasker	Simple_repeat	19451859	19451889	.	+	.	ID=LotjaGi6re1v1740600
LjG1.1_chr6	RepeatMasker	Low_complexity	19453097	19453143	.	+	.	ID=LotjaGi6re1v1740700
LjG1.1_chr6	RepeatMasker	DNA/Mite	19453623	19454201	.	+	.	ID=LotjaGi6re1v1740800
LjG1.1_chr6	RepeatMasker	LTR	19454792	19454913	.	-	.	ID=LotjaGi6re1v1740900
LjG1.1_chr6	RepeatMasker	LTR	19455081	19455180	.	-	.	ID=LotjaGi6re1v1741000
LjG1.1_chr6	RepeatMasker	LTR	19455165	19455315	.	-	.	ID=LotjaGi6re1v1741100
LjG1.1_chr6	RepeatMasker	DNA/Mite	19455316	19455440	.	+	.	ID=LotjaGi6re1v1741200
LjG1.1_chr6	RepeatMasker	Low_complexity	19455870	19455900	.	+	.	ID=LotjaGi6re1v1741300
LjG1.1_chr6	RepeatMasker	DNA/Mite	19455901	19456063	.	-	.	ID=LotjaGi6re1v1741400
LjG1.1_chr6	RepeatMasker	LTR	19456022	19456070	.	-	.	ID=LotjaGi6re1v1741500
LjG1.1_chr6	RepeatMasker	DNA/Mite	19456161	19456335	.	-	.	ID=LotjaGi6re1v1741600
LjG1.1_chr6	RepeatMasker	DNA/Mite	19457497	19457662	.	-	.	ID=LotjaGi6re1v1741700
LjG1.1_chr6	RepeatMasker	LTR	19457868	19457927	.	-	.	ID=LotjaGi6re1v1741800
LjG1.1_chr6	RepeatMasker	Low_complexity	19458035	19458180	.	+	.	ID=LotjaGi6re1v1741900
LjG1.1_chr6	RepeatMasker	Low_complexity	19458235	19458306	.	+	.	ID=LotjaGi6re1v1742000
LjG1.1_chr6	RepeatMasker	Low_complexity	19458391	19458419	.	+	.	ID=LotjaGi6re1v1742100
LjG1.1_chr6	RepeatMasker	Low_complexity	19458602	19458724	.	+	.	ID=LotjaGi6re1v1742200
LjG1.1_chr6	RepeatMasker	Low_complexity	19458765	19458863	.	+	.	ID=LotjaGi6re1v1742300
LjG1.1_chr6	RepeatMasker	Low_complexity	19458874	19458960	.	+	.	ID=LotjaGi6re1v1742400
LjG1.1_chr6	RepeatMasker	DNA/Mite	19459444	19459627	.	-	.	ID=LotjaGi6re1v1742500
LjG1.1_chr6	RepeatMasker	DNA/Mite	19459672	19459996	.	-	.	ID=LotjaGi6re1v1742600
LjG1.1_chr6	RepeatMasker	LTR	19460255	19460653	.	-	.	ID=LotjaGi6re1v1742700
LjG1.1_chr6	RepeatMasker	DNA/Mite	19460753	19460903	.	-	.	ID=LotjaGi6re1v1742800
LjG1.1_chr6	RepeatMasker	LTR	19460911	19461172	.	-	.	ID=LotjaGi6re1v1742900
LjG1.1_chr6	RepeatMasker	DNA/Mite	19461149	19461214	.	-	.	ID=LotjaGi6re1v1743000
LjG1.1_chr6	RepeatMasker	LTR	19461192	19461232	.	-	.	ID=LotjaGi6re1v1743100
LjG1.1_chr6	RepeatMasker	DNA/Mite	19461233	19461405	.	+	.	ID=LotjaGi6re1v1743200
LjG1.1_chr6	RepeatMasker	DNA/Mite	19461407	19461480	.	-	.	ID=LotjaGi6re1v1743300
LjG1.1_chr6	RepeatMasker	DNA/Mite	19461707	19461823	.	+	.	ID=LotjaGi6re1v1743400
LjG1.1_chr6	RepeatMasker	LTR	19461824	19461952	.	+	.	ID=LotjaGi6re1v1743500
LjG1.1_chr6	RepeatMasker	LTR	19462216	19473618	.	-	.	ID=LotjaGi6re1v1743600
LjG1.1_chr6	RepeatMasker	LTR	19474102	19474259	.	-	.	ID=LotjaGi6re1v1743700
LjG1.1_chr6	RepeatMasker	DNA/Mite	19474260	19474377	.	-	.	ID=LotjaGi6re1v1743800
LjG1.1_chr6	RepeatMasker	LTR	19474378	19474396	.	-	.	ID=LotjaGi6re1v1743900
LjG1.1_chr6	RepeatMasker	LTR	19474510	19476360	.	-	.	ID=LotjaGi6re1v1744000
LjG1.1_chr6	RepeatMasker	LTR/Gypsy	19476356	19483273	.	-	.	ID=LotjaGi6re1v1744100
LjG1.1_chr6	RepeatMasker	Simple_repeat	19484381	19484423	.	+	.	ID=LotjaGi6re1v1744200
LjG1.1_chr6	RepeatMasker	Low_complexity	19484861	19484888	.	+	.	ID=LotjaGi6re1v1744300
LjG1.1_chr6	RepeatMasker	DNA/Mite	19485406	19485587	.	+	.	ID=LotjaGi6re1v1744400
LjG1.1_chr6	RepeatMasker	DNA/Mite	19485823	19485994	.	-	.	ID=LotjaGi6re1v1744500
LjG1.1_chr6	RepeatMasker	Low_complexity	19487516	19487577	.	+	.	ID=LotjaGi6re1v1744600
LjG1.1_chr6	RepeatMasker	Simple_repeat	19487654	19487690	.	+	.	ID=LotjaGi6re1v1744700
LjG1.1_chr6	RepeatMasker	LTR	19497520	19498881	.	-	.	ID=LotjaGi6re1v1744800
LjG1.1_chr6	RepeatMasker	DNA/Mite	19501223	19501305	.	-	.	ID=LotjaGi6re1v1744900
LjG1.1_chr6	RepeatMasker	LTR	19501360	19501518	.	+	.	ID=LotjaGi6re1v1745000
LjG1.1_chr6	RepeatMasker	DNA/Mite	19502198	19502439	.	-	.	ID=LotjaGi6re1v1745100
LjG1.1_chr6	RepeatMasker	Simple_repeat	19502721	19502830	.	+	.	ID=LotjaGi6re1v1745200
LjG1.1_chr6	RepeatMasker	Simple_repeat	19503507	19503534	.	+	.	ID=LotjaGi6re1v1745300
LjG1.1_chr6	RepeatMasker	Low_complexity	19503614	19503655	.	+	.	ID=LotjaGi6re1v1745400
LjG1.1_chr6	RepeatMasker	LTR	19503947	19504175	.	-	.	ID=LotjaGi6re1v1745500
LjG1.1_chr6	RepeatMasker	LTR	19504464	19504601	.	-	.	ID=LotjaGi6re1v1745600
LjG1.1_chr6	RepeatMasker	LTR	19504915	19505082	.	+	.	ID=LotjaGi6re1v1745700
LjG1.1_chr6	RepeatMasker	Simple_repeat	19505647	19505724	.	+	.	ID=LotjaGi6re1v1745800
LjG1.1_chr6	RepeatMasker	Low_complexity	19505788	19505822	.	+	.	ID=LotjaGi6re1v1745900
LjG1.1_chr6	RepeatMasker	DNA/Mite	19506117	19506834	.	-	.	ID=LotjaGi6re1v1746000
LjG1.1_chr6	RepeatMasker	Low_complexity	19506902	19506959	.	+	.	ID=LotjaGi6re1v1746100
LjG1.1_chr6	RepeatMasker	Low_complexity	19507100	19507125	.	+	.	ID=LotjaGi6re1v1746200
LjG1.1_chr6	RepeatMasker	Low_complexity	19507138	19507181	.	+	.	ID=LotjaGi6re1v1746300
LjG1.1_chr6	RepeatMasker	Low_complexity	19507441	19507499	.	+	.	ID=LotjaGi6re1v1746400
LjG1.1_chr6	RepeatMasker	Low_complexity	19507962	19507983	.	+	.	ID=LotjaGi6re1v1746500
LjG1.1_chr6	RepeatMasker	Low_complexity	19508110	19508138	.	+	.	ID=LotjaGi6re1v1746600
LjG1.1_chr6	RepeatMasker	Low_complexity	19508276	19508375	.	+	.	ID=LotjaGi6re1v1746700
LjG1.1_chr6	RepeatMasker	Low_complexity	19508390	19508424	.	+	.	ID=LotjaGi6re1v1746800
LjG1.1_chr6	RepeatMasker	DNA/Mite	19512451	19512587	.	-	.	ID=LotjaGi6re1v1746900
LjG1.1_chr6	RepeatMasker	Low_complexity	19513232	19513267	.	+	.	ID=LotjaGi6re1v1747000
LjG1.1_chr6	RepeatMasker	DNA/Mite	19513609	19513731	.	+	.	ID=LotjaGi6re1v1747100
LjG1.1_chr6	RepeatMasker	LTR	19517189	19517269	.	+	.	ID=LotjaGi6re1v1747200
LjG1.1_chr6	RepeatMasker	LTR	19517563	19517659	.	+	.	ID=LotjaGi6re1v1747300
LjG1.1_chr6	RepeatMasker	LTR/Copia	19517574	19518255	.	-	.	ID=LotjaGi6re1v1747400
LjG1.1_chr6	RepeatMasker	LTR	19518241	19518576	.	+	.	ID=LotjaGi6re1v1747500
LjG1.1_chr6	RepeatMasker	LTR/Copia	19518568	19518632	.	-	.	ID=LotjaGi6re1v1747600
LjG1.1_chr6	RepeatMasker	LTR/Copia	19518601	19518640	.	+	.	ID=LotjaGi6re1v1747700
LjG1.1_chr6	RepeatMasker	LTR	19518763	19518879	.	-	.	ID=LotjaGi6re1v1747800
LjG1.1_chr6	RepeatMasker	Low_complexity	19519624	19519651	.	+	.	ID=LotjaGi6re1v1747900
LjG1.1_chr6	RepeatMasker	LTR	19519655	19519714	.	+	.	ID=LotjaGi6re1v1748000
LjG1.1_chr6	RepeatMasker	DNA/Mite	19519668	19519717	.	+	.	ID=LotjaGi6re1v1748100
LjG1.1_chr6	RepeatMasker	Low_complexity	19520465	19520514	.	+	.	ID=LotjaGi6re1v1748200
LjG1.1_chr6	RepeatMasker	DNA/Mite	19520684	19520857	.	+	.	ID=LotjaGi6re1v1748300
LjG1.1_chr6	RepeatMasker	Low_complexity	19520930	19520959	.	+	.	ID=LotjaGi6re1v1748400
LjG1.1_chr6	RepeatMasker	LTR	19521252	19521405	.	-	.	ID=LotjaGi6re1v1748500
LjG1.1_chr6	RepeatMasker	Low_complexity	19521701	19521723	.	+	.	ID=LotjaGi6re1v1748600
LjG1.1_chr6	RepeatMasker	Low_complexity	19523392	19523417	.	+	.	ID=LotjaGi6re1v1748700
LjG1.1_chr6	RepeatMasker	Simple_repeat	19524125	19524158	.	+	.	ID=LotjaGi6re1v1748800
LjG1.1_chr6	RepeatMasker	Low_complexity	19527018	19527073	.	+	.	ID=LotjaGi6re1v1748900
LjG1.1_chr6	RepeatMasker	LTR	19528042	19528082	.	-	.	ID=LotjaGi6re1v1749000
LjG1.1_chr6	RepeatMasker	Low_complexity	19528106	19528161	.	+	.	ID=LotjaGi6re1v1749100
LjG1.1_chr6	RepeatMasker	Low_complexity	19528278	19528346	.	+	.	ID=LotjaGi6re1v1749200
LjG1.1_chr6	RepeatMasker	Simple_repeat	19528977	19529087	.	+	.	ID=LotjaGi6re1v1749300
LjG1.1_chr6	RepeatMasker	LTR	19529393	19530724	.	+	.	ID=LotjaGi6re1v1749400
LjG1.1_chr6	RepeatMasker	Low_complexity	19530841	19530904	.	+	.	ID=LotjaGi6re1v1749500
LjG1.1_chr6	RepeatMasker	Low_complexity	19530914	19530936	.	+	.	ID=LotjaGi6re1v1749600
LjG1.1_chr6	RepeatMasker	Low_complexity	19531051	19531083	.	+	.	ID=LotjaGi6re1v1749700
LjG1.1_chr6	RepeatMasker	LTR	19531188	19532001	.	-	.	ID=LotjaGi6re1v1749800
LjG1.1_chr6	RepeatMasker	LTR/Gypsy	19532010	19532233	.	-	.	ID=LotjaGi6re1v1749900
LjG1.1_chr6	RepeatMasker	LTR/Gypsy	19532646	19533385	.	-	.	ID=LotjaGi6re1v1750000
LjG1.1_chr6	RepeatMasker	LTR	19534265	19534424	.	-	.	ID=LotjaGi6re1v1750100
LjG1.1_chr6	RepeatMasker	Simple_repeat	19534425	19534445	.	+	.	ID=LotjaGi6re1v1750200
LjG1.1_chr6	RepeatMasker	LTR	19534446	19535140	.	-	.	ID=LotjaGi6re1v1750300
LjG1.1_chr6	RepeatMasker	LTR/Gypsy	19534723	19535105	.	-	.	ID=LotjaGi6re1v1750400
LjG1.1_chr6	RepeatMasker	LTR/Gypsy	19535389	19535731	.	-	.	ID=LotjaGi6re1v1750500
LjG1.1_chr6	RepeatMasker	LTR	19535425	19535805	.	+	.	ID=LotjaGi6re1v1750600
LjG1.1_chr6	RepeatMasker	LTR	19535702	19535954	.	-	.	ID=LotjaGi6re1v1750700
LjG1.1_chr6	RepeatMasker	LTR/Gypsy	19535798	19536147	.	-	.	ID=LotjaGi6re1v1750800
LjG1.1_chr6	RepeatMasker	LTR	19536309	19539306	.	-	.	ID=LotjaGi6re1v1750900
LjG1.1_chr6	RepeatMasker	LTR	19539675	19539933	.	+	.	ID=LotjaGi6re1v1751000
LjG1.1_chr6	RepeatMasker	LTR	19540034	19540176	.	+	.	ID=LotjaGi6re1v1751100
LjG1.1_chr6	RepeatMasker	LTR	19540729	19541288	.	+	.	ID=LotjaGi6re1v1751200
LjG1.1_chr6	RepeatMasker	LTR/Copia	19541289	19543658	.	-	.	ID=LotjaGi6re1v1751300
LjG1.1_chr6	RepeatMasker	LTR	19543305	19545530	.	+	.	ID=LotjaGi6re1v1751400
LjG1.1_chr6	RepeatMasker	LTR/Copia	19543694	19544491	.	-	.	ID=LotjaGi6re1v1751500
LjG1.1_chr6	RepeatMasker	LTR	19545531	19545728	.	+	.	ID=LotjaGi6re1v1751600
LjG1.1_chr6	RepeatMasker	LTR/Copia	19545617	19545762	.	+	.	ID=LotjaGi6re1v1751700
LjG1.1_chr6	RepeatMasker	LTR	19545673	19545794	.	-	.	ID=LotjaGi6re1v1751800
LjG1.1_chr6	RepeatMasker	LTR/Copia	19545673	19545741	.	-	.	ID=LotjaGi6re1v1751900
LjG1.1_chr6	RepeatMasker	Low_complexity	19546433	19546461	.	+	.	ID=LotjaGi6re1v1752000
LjG1.1_chr6	RepeatMasker	Simple_repeat	19546514	19546557	.	+	.	ID=LotjaGi6re1v1752100
LjG1.1_chr6	RepeatMasker	Low_complexity	19546685	19546772	.	+	.	ID=LotjaGi6re1v1752200
LjG1.1_chr6	RepeatMasker	Low_complexity	19547012	19547125	.	+	.	ID=LotjaGi6re1v1752300
LjG1.1_chr6	RepeatMasker	LTR/Copia	19547139	19547975	.	-	.	ID=LotjaGi6re1v1752400
LjG1.1_chr6	RepeatMasker	Low_complexity	19559391	19559405	.	+	.	ID=LotjaGi6re1v1752500
LjG1.1_chr6	RepeatMasker	Simple_repeat	19559406	19559432	.	+	.	ID=LotjaGi6re1v1752600
LjG1.1_chr6	RepeatMasker	Low_complexity	19559433	19559443	.	+	.	ID=LotjaGi6re1v1752700
LjG1.1_chr6	RepeatMasker	LTR	19559888	19563785	.	-	.	ID=LotjaGi6re1v1752800
LjG1.1_chr6	RepeatMasker	LTR/Copia	19565145	19567250	.	+	.	ID=LotjaGi6re1v1752900
LjG1.1_chr6	RepeatMasker	LTR	19567334	19568212	.	-	.	ID=LotjaGi6re1v1753000
LjG1.1_chr6	RepeatMasker	LTR/Copia	19568139	19568221	.	-	.	ID=LotjaGi6re1v1753100
LjG1.1_chr6	RepeatMasker	Low_complexity	19569888	19569929	.	+	.	ID=LotjaGi6re1v1753200
LjG1.1_chr6	RepeatMasker	Low_complexity	19571154	19571175	.	+	.	ID=LotjaGi6re1v1753300
LjG1.1_chr6	RepeatMasker	LTR	19571680	19571731	.	-	.	ID=LotjaGi6re1v1753400
LjG1.1_chr6	RepeatMasker	Low_complexity	19574416	19574446	.	+	.	ID=LotjaGi6re1v1753500
LjG1.1_chr6	RepeatMasker	Low_complexity	19574617	19574651	.	+	.	ID=LotjaGi6re1v1753600
LjG1.1_chr6	RepeatMasker	Low_complexity	19574974	19575003	.	+	.	ID=LotjaGi6re1v1753700
LjG1.1_chr6	RepeatMasker	Low_complexity	19575642	19575682	.	+	.	ID=LotjaGi6re1v1753800
LjG1.1_chr6	RepeatMasker	Low_complexity	19576865	19576893	.	+	.	ID=LotjaGi6re1v1753900
LjG1.1_chr6	RepeatMasker	Simple_repeat	19576996	19577152	.	+	.	ID=LotjaGi6re1v1754000
LjG1.1_chr6	RepeatMasker	Low_complexity	19580443	19580481	.	+	.	ID=LotjaGi6re1v1754100
LjG1.1_chr6	RepeatMasker	Low_complexity	19580605	19580632	.	+	.	ID=LotjaGi6re1v1754200
LjG1.1_chr6	RepeatMasker	LTR/Copia	19585853	19586739	.	+	.	ID=LotjaGi6re1v1754300
LjG1.1_chr6	RepeatMasker	LTR/Copia	19586721	19586822	.	+	.	ID=LotjaGi6re1v1754400
LjG1.1_chr6	RepeatMasker	LTR/Copia	19586812	19588899	.	+	.	ID=LotjaGi6re1v1754500
LjG1.1_chr6	RepeatMasker	Low_complexity	19589080	19589104	.	+	.	ID=LotjaGi6re1v1754600
LjG1.1_chr6	RepeatMasker	Simple_repeat	19589295	19589407	.	+	.	ID=LotjaGi6re1v1754700
LjG1.1_chr6	RepeatMasker	Low_complexity	19589724	19589752	.	+	.	ID=LotjaGi6re1v1754800
LjG1.1_chr6	RepeatMasker	Simple_repeat	19589761	19589780	.	+	.	ID=LotjaGi6re1v1754900
LjG1.1_chr6	RepeatMasker	LTR/Copia	19589968	19591257	.	+	.	ID=LotjaGi6re1v1755000
LjG1.1_chr6	RepeatMasker	LTR	19591258	19591636	.	-	.	ID=LotjaGi6re1v1755100
LjG1.1_chr6	RepeatMasker	Simple_repeat	19595099	19595256	.	+	.	ID=LotjaGi6re1v1755200
LjG1.1_chr6	RepeatMasker	LTR	19599731	19602401	.	-	.	ID=LotjaGi6re1v1755300
LjG1.1_chr6	RepeatMasker	Simple_repeat	19602402	19602422	.	+	.	ID=LotjaGi6re1v1755400
LjG1.1_chr6	RepeatMasker	LTR	19602423	19603174	.	-	.	ID=LotjaGi6re1v1755500
LjG1.1_chr6	RepeatMasker	LTR	19603720	19605177	.	-	.	ID=LotjaGi6re1v1755600
LjG1.1_chr6	RepeatMasker	Low_complexity	19606610	19606641	.	+	.	ID=LotjaGi6re1v1755700
LjG1.1_chr6	RepeatMasker	LTR	19606762	19606843	.	-	.	ID=LotjaGi6re1v1755800
LjG1.1_chr6	RepeatMasker	LTR	19607469	19607510	.	+	.	ID=LotjaGi6re1v1755900
LjG1.1_chr6	RepeatMasker	LTR	19607497	19609545	.	-	.	ID=LotjaGi6re1v1756000
LjG1.1_chr6	RepeatMasker	LTR/Copia	19609313	19609594	.	-	.	ID=LotjaGi6re1v1756100
LjG1.1_chr6	RepeatMasker	LTR	19609572	19609838	.	-	.	ID=LotjaGi6re1v1756200
LjG1.1_chr6	RepeatMasker	LTR/Copia	19609833	19610577	.	-	.	ID=LotjaGi6re1v1756300
LjG1.1_chr6	RepeatMasker	LTR/Gypsy	19610592	19612778	.	+	.	ID=LotjaGi6re1v1756400
LjG1.1_chr6	RepeatMasker	LTR	19612652	19612801	.	+	.	ID=LotjaGi6re1v1756500
LjG1.1_chr6	RepeatMasker	LTR	19612804	19617011	.	-	.	ID=LotjaGi6re1v1756600
LjG1.1_chr6	RepeatMasker	Simple_repeat	19617012	19617043	.	+	.	ID=LotjaGi6re1v1756700
LjG1.1_chr6	RepeatMasker	LTR	19617044	19624885	.	-	.	ID=LotjaGi6re1v1756800
LjG1.1_chr6	RepeatMasker	LTR	19624887	19628455	.	+	.	ID=LotjaGi6re1v1756900
LjG1.1_chr6	RepeatMasker	LTR	19627443	19631404	.	-	.	ID=LotjaGi6re1v1757000
LjG1.1_chr6	RepeatMasker	LTR	19631887	19631966	.	+	.	ID=LotjaGi6re1v1757100
LjG1.1_chr6	RepeatMasker	LTR/Gypsy	19632475	19632796	.	+	.	ID=LotjaGi6re1v1757200
LjG1.1_chr6	RepeatMasker	LTR	19633695	19633789	.	+	.	ID=LotjaGi6re1v1757300
LjG1.1_chr6	RepeatMasker	LTR/Gypsy	19633965	19634046	.	+	.	ID=LotjaGi6re1v1757400
LjG1.1_chr6	RepeatMasker	Low_complexity	19634584	19634614	.	+	.	ID=LotjaGi6re1v1757500
LjG1.1_chr6	RepeatMasker	LTR	19637051	19637100	.	-	.	ID=LotjaGi6re1v1757600
LjG1.1_chr6	RepeatMasker	LTR	19637089	19650557	.	-	.	ID=LotjaGi6re1v1757700
LjG1.1_chr6	RepeatMasker	Simple_repeat	19654280	19654305	.	+	.	ID=LotjaGi6re1v1757800
LjG1.1_chr6	RepeatMasker	LTR	19655843	19656702	.	-	.	ID=LotjaGi6re1v1757900
LjG1.1_chr6	RepeatMasker	Low_complexity	19658379	19658420	.	+	.	ID=LotjaGi6re1v1758000
LjG1.1_chr6	RepeatMasker	Low_complexity	19659616	19659637	.	+	.	ID=LotjaGi6re1v1758100
LjG1.1_chr6	RepeatMasker	Low_complexity	19660118	19660153	.	+	.	ID=LotjaGi6re1v1758200
LjG1.1_chr6	RepeatMasker	Low_complexity	19660851	19660891	.	+	.	ID=LotjaGi6re1v1758300
LjG1.1_chr6	RepeatMasker	Low_complexity	19661149	19661179	.	+	.	ID=LotjaGi6re1v1758400
LjG1.1_chr6	RepeatMasker	Low_complexity	19662076	19662104	.	+	.	ID=LotjaGi6re1v1758500
LjG1.1_chr6	RepeatMasker	Simple_repeat	19662207	19662363	.	+	.	ID=LotjaGi6re1v1758600
LjG1.1_chr6	RepeatMasker	LTR	19669302	19670510	.	+	.	ID=LotjaGi6re1v1758700
LjG1.1_chr6	RepeatMasker	LTR/Copia	19671822	19672696	.	+	.	ID=LotjaGi6re1v1758800
LjG1.1_chr6	RepeatMasker	LTR/Copia	19672689	19674038	.	+	.	ID=LotjaGi6re1v1758900
LjG1.1_chr6	RepeatMasker	LTR	19674039	19677029	.	+	.	ID=LotjaGi6re1v1759000
LjG1.1_chr6	RepeatMasker	LTR/Gypsy	19676696	19682545	.	+	.	ID=LotjaGi6re1v1759100
LjG1.1_chr6	RepeatMasker	LTR	19680876	19683804	.	+	.	ID=LotjaGi6re1v1759200
LjG1.1_chr6	RepeatMasker	Simple_repeat	19683805	19683840	.	+	.	ID=LotjaGi6re1v1759300
LjG1.1_chr6	RepeatMasker	LTR	19683841	19684296	.	+	.	ID=LotjaGi6re1v1759400
LjG1.1_chr6	RepeatMasker	LTR	19684617	19685080	.	+	.	ID=LotjaGi6re1v1759500
LjG1.1_chr6	RepeatMasker	LTR/Copia	19685082	19685125	.	+	.	ID=LotjaGi6re1v1759600
LjG1.1_chr6	RepeatMasker	LTR/Copia	19685119	19686375	.	+	.	ID=LotjaGi6re1v1759700
LjG1.1_chr6	RepeatMasker	Low_complexity	19686556	19686581	.	+	.	ID=LotjaGi6re1v1759800
LjG1.1_chr6	RepeatMasker	Simple_repeat	19686809	19686879	.	+	.	ID=LotjaGi6re1v1759900
LjG1.1_chr6	RepeatMasker	Low_complexity	19687279	19687353	.	+	.	ID=LotjaGi6re1v1760000
LjG1.1_chr6	RepeatMasker	Low_complexity	19687501	19687552	.	+	.	ID=LotjaGi6re1v1760100
LjG1.1_chr6	RepeatMasker	Simple_repeat	19687561	19687580	.	+	.	ID=LotjaGi6re1v1760200
LjG1.1_chr6	RepeatMasker	LTR/Copia	19687755	19688819	.	+	.	ID=LotjaGi6re1v1760300
LjG1.1_chr6	RepeatMasker	LTR	19688819	19691258	.	+	.	ID=LotjaGi6re1v1760400
LjG1.1_chr6	RepeatMasker	LTR/Gypsy	19690994	19695857	.	-	.	ID=LotjaGi6re1v1760500
LjG1.1_chr6	RepeatMasker	LTR	19694295	19696730	.	+	.	ID=LotjaGi6re1v1760600
LjG1.1_chr6	RepeatMasker	LTR/Copia	19696731	19696959	.	+	.	ID=LotjaGi6re1v1760700
LjG1.1_chr6	RepeatMasker	LTR/Gypsy	19696961	19697338	.	+	.	ID=LotjaGi6re1v1760800
LjG1.1_chr6	RepeatMasker	Low_complexity	19699475	19699502	.	+	.	ID=LotjaGi6re1v1760900
LjG1.1_chr6	RepeatMasker	LTR/Gypsy	19700000	19703665	.	-	.	ID=LotjaGi6re1v1761000
LjG1.1_chr6	RepeatMasker	LTR/Gypsy	19703666	19707666	.	+	.	ID=LotjaGi6re1v1761100
LjG1.1_chr6	RepeatMasker	LTR/Gypsy	19707667	19714577	.	-	.	ID=LotjaGi6re1v1761200
LjG1.1_chr6	RepeatMasker	Simple_repeat	19715493	19715651	.	+	.	ID=LotjaGi6re1v1761300
LjG1.1_chr6	RepeatMasker	Simple_repeat	19720105	19720179	.	+	.	ID=LotjaGi6re1v1761400
LjG1.1_chr6	RepeatMasker	Low_complexity	19720395	19720415	.	+	.	ID=LotjaGi6re1v1761500
LjG1.1_chr6	RepeatMasker	Low_complexity	19726158	19726189	.	+	.	ID=LotjaGi6re1v1761600
LjG1.1_chr6	RepeatMasker	LTR	19729930	19730251	.	+	.	ID=LotjaGi6re1v1761700
LjG1.1_chr6	RepeatMasker	LTR/Copia	19730252	19739795	.	-	.	ID=LotjaGi6re1v1761800
LjG1.1_chr6	RepeatMasker	LTR/Copia	19739796	19745595	.	+	.	ID=LotjaGi6re1v1761900
LjG1.1_chr6	RepeatMasker	Low_complexity	19745623	19745653	.	+	.	ID=LotjaGi6re1v1762000
LjG1.1_chr6	RepeatMasker	Low_complexity	19746573	19746635	.	+	.	ID=LotjaGi6re1v1762100
LjG1.1_chr6	RepeatMasker	LTR	19746858	19747012	.	-	.	ID=LotjaGi6re1v1762200
LjG1.1_chr6	RepeatMasker	LTR	19747054	19747169	.	-	.	ID=LotjaGi6re1v1762300
LjG1.1_chr6	RepeatMasker	LTR	19747236	19747367	.	-	.	ID=LotjaGi6re1v1762400
LjG1.1_chr6	RepeatMasker	Simple_repeat	19748153	19748177	.	+	.	ID=LotjaGi6re1v1762500
LjG1.1_chr6	RepeatMasker	LTR	19748614	19748642	.	+	.	ID=LotjaGi6re1v1762600
LjG1.1_chr6	RepeatMasker	LTR	19749025	19750752	.	+	.	ID=LotjaGi6re1v1762700
LjG1.1_chr6	RepeatMasker	Simple_repeat	19750753	19750783	.	+	.	ID=LotjaGi6re1v1762800
LjG1.1_chr6	RepeatMasker	LTR	19750784	19754164	.	+	.	ID=LotjaGi6re1v1762900
LjG1.1_chr6	RepeatMasker	Low_complexity	19757277	19757299	.	+	.	ID=LotjaGi6re1v1763000
LjG1.1_chr6	RepeatMasker	LTR/Gypsy	19757405	19765870	.	-	.	ID=LotjaGi6re1v1763100
LjG1.1_chr6	RepeatMasker	LTR/Copia	19767716	19768574	.	-	.	ID=LotjaGi6re1v1763200
LjG1.1_chr6	RepeatMasker	Low_complexity	19770269	19770309	.	+	.	ID=LotjaGi6re1v1763300
LjG1.1_chr6	RepeatMasker	Low_complexity	19771494	19771515	.	+	.	ID=LotjaGi6re1v1763400
LjG1.1_chr6	RepeatMasker	Low_complexity	19771996	19772031	.	+	.	ID=LotjaGi6re1v1763500
LjG1.1_chr6	RepeatMasker	Low_complexity	19772727	19772767	.	+	.	ID=LotjaGi6re1v1763600
LjG1.1_chr6	RepeatMasker	Low_complexity	19773952	19773980	.	+	.	ID=LotjaGi6re1v1763700
LjG1.1_chr6	RepeatMasker	Simple_repeat	19774083	19774239	.	+	.	ID=LotjaGi6re1v1763800
LjG1.1_chr6	RepeatMasker	Low_complexity	19777480	19777518	.	+	.	ID=LotjaGi6re1v1763900
LjG1.1_chr6	RepeatMasker	Low_complexity	19777642	19777669	.	+	.	ID=LotjaGi6re1v1764000
LjG1.1_chr6	RepeatMasker	LTR/Copia	19783134	19784009	.	+	.	ID=LotjaGi6re1v1764100
LjG1.1_chr6	RepeatMasker	LTR/Copia	19784002	19785327	.	+	.	ID=LotjaGi6re1v1764200
LjG1.1_chr6	RepeatMasker	LTR	19785328	19786896	.	+	.	ID=LotjaGi6re1v1764300
LjG1.1_chr6	RepeatMasker	LTR	19786899	19789506	.	+	.	ID=LotjaGi6re1v1764400
LjG1.1_chr6	RepeatMasker	Simple_repeat	19789507	19789582	.	+	.	ID=LotjaGi6re1v1764500
LjG1.1_chr6	RepeatMasker	LTR	19789583	19790253	.	+	.	ID=LotjaGi6re1v1764600
LjG1.1_chr6	RepeatMasker	LTR	19790248	19791206	.	+	.	ID=LotjaGi6re1v1764700
LjG1.1_chr6	RepeatMasker	LTR/Gypsy	19791201	19791635	.	+	.	ID=LotjaGi6re1v1764800
LjG1.1_chr6	RepeatMasker	LTR	19791365	19793170	.	+	.	ID=LotjaGi6re1v1764900
LjG1.1_chr6	RepeatMasker	LTR	19795917	19797033	.	+	.	ID=LotjaGi6re1v1765000
LjG1.1_chr6	RepeatMasker	Simple_repeat	19797034	19797091	.	+	.	ID=LotjaGi6re1v1765100
LjG1.1_chr6	RepeatMasker	LTR	19797092	19797434	.	+	.	ID=LotjaGi6re1v1765200
LjG1.1_chr6	RepeatMasker	Low_complexity	19799335	19799355	.	+	.	ID=LotjaGi6re1v1765300
LjG1.1_chr6	RepeatMasker	LTR/Gypsy	19801488	19806915	.	-	.	ID=LotjaGi6re1v1765400
LjG1.1_chr6	RepeatMasker	LTR/Gypsy	19807083	19807484	.	-	.	ID=LotjaGi6re1v1765500
LjG1.1_chr6	RepeatMasker	Low_complexity	19810105	19810155	.	+	.	ID=LotjaGi6re1v1765600
LjG1.1_chr6	RepeatMasker	Low_complexity	19810164	19810186	.	+	.	ID=LotjaGi6re1v1765700
LjG1.1_chr6	RepeatMasker	LTR	19814916	19818525	.	+	.	ID=LotjaGi6re1v1765800
LjG1.1_chr6	RepeatMasker	Low_complexity	19824624	19824693	.	+	.	ID=LotjaGi6re1v1765900
LjG1.1_chr6	RepeatMasker	Low_complexity	19824778	19824823	.	+	.	ID=LotjaGi6re1v1766000
LjG1.1_chr6	RepeatMasker	Low_complexity	19824995	19825024	.	+	.	ID=LotjaGi6re1v1766100
LjG1.1_chr6	RepeatMasker	Low_complexity	19825249	19825312	.	+	.	ID=LotjaGi6re1v1766200
LjG1.1_chr6	RepeatMasker	Low_complexity	19826005	19826038	.	+	.	ID=LotjaGi6re1v1766300
LjG1.1_chr6	RepeatMasker	DNA/Mite	19827837	19828226	.	+	.	ID=LotjaGi6re1v1766400
LjG1.1_chr6	RepeatMasker	Low_complexity	19829142	19829193	.	+	.	ID=LotjaGi6re1v1766500
LjG1.1_chr6	RepeatMasker	Low_complexity	19832061	19832122	.	+	.	ID=LotjaGi6re1v1766600
LjG1.1_chr6	RepeatMasker	Low_complexity	19832135	19832182	.	+	.	ID=LotjaGi6re1v1766700
LjG1.1_chr6	RepeatMasker	Simple_repeat	19832233	19832253	.	+	.	ID=LotjaGi6re1v1766800
LjG1.1_chr6	RepeatMasker	Low_complexity	19832299	19832363	.	+	.	ID=LotjaGi6re1v1766900
LjG1.1_chr6	RepeatMasker	Low_complexity	19832387	19832442	.	+	.	ID=LotjaGi6re1v1767000
LjG1.1_chr6	RepeatMasker	Simple_repeat	19832450	19832485	.	+	.	ID=LotjaGi6re1v1767100
LjG1.1_chr6	RepeatMasker	LTR	19832486	19832524	.	+	.	ID=LotjaGi6re1v1767200
LjG1.1_chr6	RepeatMasker	LTR	19833793	19836102	.	+	.	ID=LotjaGi6re1v1767300
LjG1.1_chr6	RepeatMasker	Simple_repeat	19836103	19836129	.	+	.	ID=LotjaGi6re1v1767400
LjG1.1_chr6	RepeatMasker	LTR	19836130	19837028	.	+	.	ID=LotjaGi6re1v1767500
LjG1.1_chr6	RepeatMasker	Simple_repeat	19837029	19837060	.	+	.	ID=LotjaGi6re1v1767600
LjG1.1_chr6	RepeatMasker	LTR	19837061	19838335	.	+	.	ID=LotjaGi6re1v1767700
LjG1.1_chr6	RepeatMasker	LTR/Copia	19838579	19840919	.	-	.	ID=LotjaGi6re1v1767800
LjG1.1_chr6	RepeatMasker	LTR	19841191	19841258	.	+	.	ID=LotjaGi6re1v1767900
LjG1.1_chr6	RepeatMasker	LTR	19841450	19842659	.	-	.	ID=LotjaGi6re1v1768000
LjG1.1_chr6	RepeatMasker	LTR/Copia	19842884	19843769	.	+	.	ID=LotjaGi6re1v1768100
LjG1.1_chr6	RepeatMasker	LTR/Copia	19843762	19846397	.	+	.	ID=LotjaGi6re1v1768200
LjG1.1_chr6	RepeatMasker	Low_complexity	19846578	19846599	.	+	.	ID=LotjaGi6re1v1768300
LjG1.1_chr6	RepeatMasker	Simple_repeat	19846662	19846731	.	+	.	ID=LotjaGi6re1v1768400
LjG1.1_chr6	RepeatMasker	Low_complexity	19847132	19847206	.	+	.	ID=LotjaGi6re1v1768500
LjG1.1_chr6	RepeatMasker	Low_complexity	19847349	19847434	.	+	.	ID=LotjaGi6re1v1768600
LjG1.1_chr6	RepeatMasker	LTR/Copia	19847620	19848832	.	+	.	ID=LotjaGi6re1v1768700
LjG1.1_chr6	RepeatMasker	LTR	19848823	19852611	.	-	.	ID=LotjaGi6re1v1768800
LjG1.1_chr6	RepeatMasker	LTR	19852612	19852645	.	+	.	ID=LotjaGi6re1v1768900
LjG1.1_chr6	RepeatMasker	LTR	19852615	19852689	.	+	.	ID=LotjaGi6re1v1769000
LjG1.1_chr6	RepeatMasker	LTR/Copia	19852641	19853491	.	-	.	ID=LotjaGi6re1v1769100
LjG1.1_chr6	RepeatMasker	LTR	19853554	19853919	.	+	.	ID=LotjaGi6re1v1769200
LjG1.1_chr6	RepeatMasker	LTR	19853920	19854302	.	-	.	ID=LotjaGi6re1v1769300
LjG1.1_chr6	RepeatMasker	LTR	19854292	19856452	.	-	.	ID=LotjaGi6re1v1769400
LjG1.1_chr6	RepeatMasker	LTR	19856343	19856481	.	+	.	ID=LotjaGi6re1v1769500
LjG1.1_chr6	RepeatMasker	LTR	19856511	19859583	.	+	.	ID=LotjaGi6re1v1769600
LjG1.1_chr6	RepeatMasker	Simple_repeat	19859584	19859650	.	+	.	ID=LotjaGi6re1v1769700
LjG1.1_chr6	RepeatMasker	LTR	19859651	19860340	.	-	.	ID=LotjaGi6re1v1769800
LjG1.1_chr6	RepeatMasker	Simple_repeat	19860736	19860791	.	+	.	ID=LotjaGi6re1v1769900
LjG1.1_chr6	RepeatMasker	LTR	19860792	19860853	.	+	.	ID=LotjaGi6re1v1770000
LjG1.1_chr6	RepeatMasker	Low_complexity	19864200	19864268	.	+	.	ID=LotjaGi6re1v1770100
LjG1.1_chr6	RepeatMasker	Low_complexity	19864538	19864579	.	+	.	ID=LotjaGi6re1v1770200
LjG1.1_chr6	RepeatMasker	Low_complexity	19866309	19866395	.	+	.	ID=LotjaGi6re1v1770300
LjG1.1_chr6	RepeatMasker	Low_complexity	19866438	19866462	.	+	.	ID=LotjaGi6re1v1770400
LjG1.1_chr6	RepeatMasker	Low_complexity	19866657	19866761	.	+	.	ID=LotjaGi6re1v1770500
LjG1.1_chr6	RepeatMasker	Low_complexity	19866768	19866822	.	+	.	ID=LotjaGi6re1v1770600
LjG1.1_chr6	RepeatMasker	Low_complexity	19867042	19867123	.	+	.	ID=LotjaGi6re1v1770700
LjG1.1_chr6	RepeatMasker	LTR	19867275	19867595	.	+	.	ID=LotjaGi6re1v1770800
LjG1.1_chr6	RepeatMasker	LTR	19867603	19870036	.	+	.	ID=LotjaGi6re1v1770900
LjG1.1_chr6	RepeatMasker	Low_complexity	19870175	19870199	.	+	.	ID=LotjaGi6re1v1771000
LjG1.1_chr6	RepeatMasker	Low_complexity	19872685	19872713	.	+	.	ID=LotjaGi6re1v1771100
LjG1.1_chr6	RepeatMasker	Low_complexity	19872748	19872769	.	+	.	ID=LotjaGi6re1v1771200
LjG1.1_chr6	RepeatMasker	LTR	19872861	19880487	.	-	.	ID=LotjaGi6re1v1771300
LjG1.1_chr6	RepeatMasker	Low_complexity	19880623	19880662	.	+	.	ID=LotjaGi6re1v1771400
LjG1.1_chr6	RepeatMasker	Low_complexity	19880757	19880804	.	+	.	ID=LotjaGi6re1v1771500
LjG1.1_chr6	RepeatMasker	Low_complexity	19880883	19880959	.	+	.	ID=LotjaGi6re1v1771600
LjG1.1_chr6	RepeatMasker	LTR	19881820	19882830	.	+	.	ID=LotjaGi6re1v1771700
LjG1.1_chr6	RepeatMasker	Low_complexity	19883091	19883119	.	+	.	ID=LotjaGi6re1v1771800
LjG1.1_chr6	RepeatMasker	Simple_repeat	19883221	19883401	.	+	.	ID=LotjaGi6re1v1771900
LjG1.1_chr6	RepeatMasker	Low_complexity	19887633	19887660	.	+	.	ID=LotjaGi6re1v1772000
LjG1.1_chr6	RepeatMasker	LTR	19888295	19888614	.	+	.	ID=LotjaGi6re1v1772100
LjG1.1_chr6	RepeatMasker	Low_complexity	19889793	19889876	.	+	.	ID=LotjaGi6re1v1772200
LjG1.1_chr6	RepeatMasker	Low_complexity	19890370	19890404	.	+	.	ID=LotjaGi6re1v1772300
LjG1.1_chr6	RepeatMasker	Low_complexity	19890449	19890476	.	+	.	ID=LotjaGi6re1v1772400
LjG1.1_chr6	RepeatMasker	Simple_repeat	19891412	19891441	.	+	.	ID=LotjaGi6re1v1772500
LjG1.1_chr6	RepeatMasker	Low_complexity	19891609	19891638	.	+	.	ID=LotjaGi6re1v1772600
LjG1.1_chr6	RepeatMasker	LTR/Copia	19891943	19895213	.	-	.	ID=LotjaGi6re1v1772700
LjG1.1_chr6	RepeatMasker	LTR/Gypsy	19894727	19895647	.	-	.	ID=LotjaGi6re1v1772800
LjG1.1_chr6	RepeatMasker	LTR	19895237	19895757	.	-	.	ID=LotjaGi6re1v1772900
LjG1.1_chr6	RepeatMasker	LTR	19895788	19896145	.	+	.	ID=LotjaGi6re1v1773000
LjG1.1_chr6	RepeatMasker	LTR	19895824	19897218	.	-	.	ID=LotjaGi6re1v1773100
LjG1.1_chr6	RepeatMasker	LTR	19897195	19909197	.	-	.	ID=LotjaGi6re1v1773200
LjG1.1_chr6	RepeatMasker	LTR	19909182	19909585	.	+	.	ID=LotjaGi6re1v1773300
LjG1.1_chr6	RepeatMasker	LTR/Gypsy	19909276	19909585	.	-	.	ID=LotjaGi6re1v1773400
LjG1.1_chr6	RepeatMasker	Low_complexity	19914986	19915006	.	+	.	ID=LotjaGi6re1v1773500
LjG1.1_chr6	RepeatMasker	Low_complexity	19915522	19915559	.	+	.	ID=LotjaGi6re1v1773600
LjG1.1_chr6	RepeatMasker	Low_complexity	19915679	19915721	.	+	.	ID=LotjaGi6re1v1773700
LjG1.1_chr6	RepeatMasker	Simple_repeat	19915781	19915861	.	+	.	ID=LotjaGi6re1v1773800
LjG1.1_chr6	RepeatMasker	Low_complexity	19915880	19915914	.	+	.	ID=LotjaGi6re1v1773900
LjG1.1_chr6	RepeatMasker	Low_complexity	19915887	19915928	.	+	.	ID=LotjaGi6re1v1774000
LjG1.1_chr6	RepeatMasker	Low_complexity	19921370	19921397	.	+	.	ID=LotjaGi6re1v1774100
LjG1.1_chr6	RepeatMasker	Low_complexity	19921475	19921506	.	+	.	ID=LotjaGi6re1v1774200
LjG1.1_chr6	RepeatMasker	Low_complexity	19922164	19922187	.	+	.	ID=LotjaGi6re1v1774300
LjG1.1_chr6	RepeatMasker	Low_complexity	19923302	19923365	.	+	.	ID=LotjaGi6re1v1774400
LjG1.1_chr6	RepeatMasker	Low_complexity	19923510	19923551	.	+	.	ID=LotjaGi6re1v1774500
LjG1.1_chr6	RepeatMasker	Low_complexity	19930823	19930864	.	+	.	ID=LotjaGi6re1v1774600
LjG1.1_chr6	RepeatMasker	Low_complexity	19931084	19931111	.	+	.	ID=LotjaGi6re1v1774700
LjG1.1_chr6	RepeatMasker	Low_complexity	19932919	19932946	.	+	.	ID=LotjaGi6re1v1774800
LjG1.1_chr6	RepeatMasker	Low_complexity	19936333	19936353	.	+	.	ID=LotjaGi6re1v1774900
LjG1.1_chr6	RepeatMasker	LTR	19937194	19937293	.	-	.	ID=LotjaGi6re1v1775000
LjG1.1_chr6	RepeatMasker	Low_complexity	19937953	19937999	.	+	.	ID=LotjaGi6re1v1775100
LjG1.1_chr6	RepeatMasker	Low_complexity	19938204	19938269	.	+	.	ID=LotjaGi6re1v1775200
LjG1.1_chr6	RepeatMasker	Low_complexity	19938232	19938276	.	+	.	ID=LotjaGi6re1v1775300
LjG1.1_chr6	RepeatMasker	Low_complexity	19938297	19938353	.	+	.	ID=LotjaGi6re1v1775400
LjG1.1_chr6	RepeatMasker	Low_complexity	19938374	19938430	.	+	.	ID=LotjaGi6re1v1775500
LjG1.1_chr6	RepeatMasker	Low_complexity	19938467	19938516	.	+	.	ID=LotjaGi6re1v1775600
LjG1.1_chr6	RepeatMasker	Low_complexity	19939440	19939514	.	+	.	ID=LotjaGi6re1v1775700
LjG1.1_chr6	RepeatMasker	Low_complexity	19940013	19940072	.	+	.	ID=LotjaGi6re1v1775800
LjG1.1_chr6	RepeatMasker	Low_complexity	19940652	19940718	.	+	.	ID=LotjaGi6re1v1775900
LjG1.1_chr6	RepeatMasker	Low_complexity	19940960	19941050	.	+	.	ID=LotjaGi6re1v1776000
LjG1.1_chr6	RepeatMasker	Simple_repeat	19947850	19947891	.	+	.	ID=LotjaGi6re1v1776100
LjG1.1_chr6	RepeatMasker	Low_complexity	19948274	19948313	.	+	.	ID=LotjaGi6re1v1776200
LjG1.1_chr6	RepeatMasker	Low_complexity	19948280	19948334	.	+	.	ID=LotjaGi6re1v1776300
LjG1.1_chr6	RepeatMasker	Simple_repeat	19948933	19948974	.	+	.	ID=LotjaGi6re1v1776400
LjG1.1_chr6	RepeatMasker	LTR/Copia	19950677	19952486	.	+	.	ID=LotjaGi6re1v1776500
LjG1.1_chr6	RepeatMasker	LTR	19952485	19953331	.	+	.	ID=LotjaGi6re1v1776600
LjG1.1_chr6	RepeatMasker	Simple_repeat	19953525	19953800	.	+	.	ID=LotjaGi6re1v1776700
LjG1.1_chr6	RepeatMasker	Simple_repeat	19953814	19953938	.	+	.	ID=LotjaGi6re1v1776800
LjG1.1_chr6	RepeatMasker	Simple_repeat	19954048	19954142	.	+	.	ID=LotjaGi6re1v1776900
LjG1.1_chr6	RepeatMasker	Simple_repeat	19954175	19954293	.	+	.	ID=LotjaGi6re1v1777000
LjG1.1_chr6	RepeatMasker	LTR	19954556	19955291	.	+	.	ID=LotjaGi6re1v1777100
LjG1.1_chr6	RepeatMasker	DNA/Mite	19955438	19955764	.	+	.	ID=LotjaGi6re1v1777200
LjG1.1_chr6	RepeatMasker	LTR	19956055	19956750	.	+	.	ID=LotjaGi6re1v1777300
LjG1.1_chr6	RepeatMasker	LTR	19956890	19956957	.	-	.	ID=LotjaGi6re1v1777400
LjG1.1_chr6	RepeatMasker	LTR/Copia	19957394	19957466	.	+	.	ID=LotjaGi6re1v1777500
LjG1.1_chr6	RepeatMasker	Simple_repeat	19958070	19958092	.	+	.	ID=LotjaGi6re1v1777600
LjG1.1_chr6	RepeatMasker	LTR/Copia	19958482	19958590	.	+	.	ID=LotjaGi6re1v1777700
LjG1.1_chr6	RepeatMasker	LTR/Copia	19959738	19959877	.	+	.	ID=LotjaGi6re1v1777800
LjG1.1_chr6	RepeatMasker	LTR	19959845	19960090	.	-	.	ID=LotjaGi6re1v1777900
LjG1.1_chr6	RepeatMasker	LTR/Gypsy	19961044	19961208	.	-	.	ID=LotjaGi6re1v1778000
LjG1.1_chr6	RepeatMasker	LTR	19961993	19962209	.	+	.	ID=LotjaGi6re1v1778100
LjG1.1_chr6	RepeatMasker	LTR	19962479	19962684	.	-	.	ID=LotjaGi6re1v1778200
LjG1.1_chr6	RepeatMasker	LTR/Gypsy	19962646	19962691	.	+	.	ID=LotjaGi6re1v1778300
LjG1.1_chr6	RepeatMasker	LTR/Gypsy	19963469	19963640	.	+	.	ID=LotjaGi6re1v1778400
LjG1.1_chr6	RepeatMasker	LTR/Gypsy	19963686	19964033	.	+	.	ID=LotjaGi6re1v1778500
LjG1.1_chr6	RepeatMasker	LTR/Copia	19964014	19964220	.	+	.	ID=LotjaGi6re1v1778600
LjG1.1_chr6	RepeatMasker	Low_complexity	19966233	19966254	.	+	.	ID=LotjaGi6re1v1778700
LjG1.1_chr6	RepeatMasker	LTR/Copia	19966397	19966544	.	+	.	ID=LotjaGi6re1v1778800
LjG1.1_chr6	RepeatMasker	Low_complexity	19966545	19966576	.	+	.	ID=LotjaGi6re1v1778900
LjG1.1_chr6	RepeatMasker	DNA/Mite	19966580	19967125	.	+	.	ID=LotjaGi6re1v1779000
LjG1.1_chr6	RepeatMasker	Low_complexity	19968524	19968568	.	+	.	ID=LotjaGi6re1v1779100
LjG1.1_chr6	RepeatMasker	DNA/Mite	19969409	19969545	.	+	.	ID=LotjaGi6re1v1779200
LjG1.1_chr6	RepeatMasker	DNA/Mite	19970354	19970729	.	-	.	ID=LotjaGi6re1v1779300
LjG1.1_chr6	RepeatMasker	LTR/Copia	19971748	19976903	.	+	.	ID=LotjaGi6re1v1779400
LjG1.1_chr6	RepeatMasker	Low_complexity	19977149	19977195	.	+	.	ID=LotjaGi6re1v1779500
LjG1.1_chr6	RepeatMasker	LTR	19977204	19980599	.	+	.	ID=LotjaGi6re1v1779600
LjG1.1_chr6	RepeatMasker	Simple_repeat	19981535	19981621	.	+	.	ID=LotjaGi6re1v1779700
LjG1.1_chr6	RepeatMasker	DNA/Mite	19981658	19981834	.	-	.	ID=LotjaGi6re1v1779800
LjG1.1_chr6	RepeatMasker	LTR/Copia	19985100	19985177	.	+	.	ID=LotjaGi6re1v1779900
LjG1.1_chr6	RepeatMasker	DNA/Mite	19985532	19985739	.	-	.	ID=LotjaGi6re1v1780000
LjG1.1_chr6	RepeatMasker	DNA/Mite	19985978	19986044	.	-	.	ID=LotjaGi6re1v1780100
LjG1.1_chr6	RepeatMasker	Low_complexity	19986045	19986110	.	+	.	ID=LotjaGi6re1v1780200
LjG1.1_chr6	RepeatMasker	Low_complexity	19986052	19986123	.	+	.	ID=LotjaGi6re1v1780300
LjG1.1_chr6	RepeatMasker	DNA/Mite	19986142	19986425	.	-	.	ID=LotjaGi6re1v1780400
LjG1.1_chr6	RepeatMasker	Low_complexity	19987574	19987601	.	+	.	ID=LotjaGi6re1v1780500
LjG1.1_chr6	RepeatMasker	Simple_repeat	19988709	19988822	.	+	.	ID=LotjaGi6re1v1780600
LjG1.1_chr6	RepeatMasker	Low_complexity	19988854	19988934	.	+	.	ID=LotjaGi6re1v1780700
LjG1.1_chr6	RepeatMasker	Low_complexity	19989210	19989328	.	+	.	ID=LotjaGi6re1v1780800
LjG1.1_chr6	RepeatMasker	LTR/Gypsy	19989481	19991388	.	+	.	ID=LotjaGi6re1v1780900
LjG1.1_chr6	RepeatMasker	LTR	19991389	19991699	.	+	.	ID=LotjaGi6re1v1781000
LjG1.1_chr6	RepeatMasker	LTR/Gypsy	19991700	19995104	.	+	.	ID=LotjaGi6re1v1781100
LjG1.1_chr6	RepeatMasker	Low_complexity	19998626	19998679	.	+	.	ID=LotjaGi6re1v1781200
LjG1.1_chr6	RepeatMasker	LTR/Copia	19999317	19999478	.	-	.	ID=LotjaGi6re1v1781300
LjG1.1_chr6	RepeatMasker	LTR/Copia	19999462	20000845	.	+	.	ID=LotjaGi6re1v1781400
LjG1.1_chr6	RepeatMasker	LTR	20003697	20005014	.	-	.	ID=LotjaGi6re1v1781500
LjG1.1_chr6	RepeatMasker	LTR	20008088	20008412	.	-	.	ID=LotjaGi6re1v1781600
LjG1.1_chr6	RepeatMasker	LTR/Gypsy	20009383	20011482	.	-	.	ID=LotjaGi6re1v1781700
LjG1.1_chr6	RepeatMasker	LTR/Gypsy	20012119	20015245	.	-	.	ID=LotjaGi6re1v1781800
LjG1.1_chr6	RepeatMasker	Low_complexity	20015426	20015506	.	+	.	ID=LotjaGi6re1v1781900
LjG1.1_chr6	RepeatMasker	Simple_repeat	20015565	20015610	.	+	.	ID=LotjaGi6re1v1782000
LjG1.1_chr6	RepeatMasker	Simple_repeat	20016230	20016319	.	+	.	ID=LotjaGi6re1v1782100
LjG1.1_chr6	RepeatMasker	Low_complexity	20016879	20016937	.	+	.	ID=LotjaGi6re1v1782200
LjG1.1_chr6	RepeatMasker	Low_complexity	20016950	20016984	.	+	.	ID=LotjaGi6re1v1782300
LjG1.1_chr6	RepeatMasker	LTR/Gypsy	20017142	20019961	.	-	.	ID=LotjaGi6re1v1782400
LjG1.1_chr6	RepeatMasker	Low_complexity	20022014	20022058	.	+	.	ID=LotjaGi6re1v1782500
LjG1.1_chr6	RepeatMasker	Low_complexity	20022092	20022133	.	+	.	ID=LotjaGi6re1v1782600
LjG1.1_chr6	RepeatMasker	LTR/Gypsy	20022220	20022334	.	-	.	ID=LotjaGi6re1v1782700
LjG1.1_chr6	RepeatMasker	Low_complexity	20022340	20022379	.	+	.	ID=LotjaGi6re1v1782800
LjG1.1_chr6	RepeatMasker	Low_complexity	20024920	20024987	.	+	.	ID=LotjaGi6re1v1782900
LjG1.1_chr6	RepeatMasker	LTR/Gypsy	20025122	20025183	.	-	.	ID=LotjaGi6re1v1783000
LjG1.1_chr6	RepeatMasker	Simple_repeat	20025184	20025204	.	+	.	ID=LotjaGi6re1v1783100
LjG1.1_chr6	RepeatMasker	LTR/Gypsy	20025205	20025280	.	-	.	ID=LotjaGi6re1v1783200
LjG1.1_chr6	RepeatMasker	LTR/Gypsy	20025328	20025492	.	-	.	ID=LotjaGi6re1v1783300
LjG1.1_chr6	RepeatMasker	LTR/Gypsy	20025540	20025629	.	-	.	ID=LotjaGi6re1v1783400
LjG1.1_chr6	RepeatMasker	Low_complexity	20026577	20026718	.	+	.	ID=LotjaGi6re1v1783500
LjG1.1_chr6	RepeatMasker	Low_complexity	20026865	20026945	.	+	.	ID=LotjaGi6re1v1783600
LjG1.1_chr6	RepeatMasker	Low_complexity	20027193	20027215	.	+	.	ID=LotjaGi6re1v1783700
LjG1.1_chr6	RepeatMasker	LTR/Gypsy	20027216	20027282	.	-	.	ID=LotjaGi6re1v1783800
LjG1.1_chr6	RepeatMasker	LTR/Gypsy	20027288	20027450	.	-	.	ID=LotjaGi6re1v1783900
LjG1.1_chr6	RepeatMasker	Low_complexity	20029032	20029108	.	+	.	ID=LotjaGi6re1v1784000
LjG1.1_chr6	RepeatMasker	Low_complexity	20029750	20029798	.	+	.	ID=LotjaGi6re1v1784100
LjG1.1_chr6	RepeatMasker	Low_complexity	20030004	20030026	.	+	.	ID=LotjaGi6re1v1784200
LjG1.1_chr6	RepeatMasker	Low_complexity	20030260	20030282	.	+	.	ID=LotjaGi6re1v1784300
LjG1.1_chr6	RepeatMasker	LTR/Gypsy	20030283	20030347	.	-	.	ID=LotjaGi6re1v1784400
LjG1.1_chr6	RepeatMasker	Low_complexity	20032767	20032805	.	+	.	ID=LotjaGi6re1v1784500
LjG1.1_chr6	RepeatMasker	Low_complexity	20032833	20032917	.	+	.	ID=LotjaGi6re1v1784600
LjG1.1_chr6	RepeatMasker	LTR/Gypsy	20034546	20035080	.	+	.	ID=LotjaGi6re1v1784700
LjG1.1_chr6	RepeatMasker	LTR	20035081	20039227	.	+	.	ID=LotjaGi6re1v1784800
LjG1.1_chr6	RepeatMasker	Low_complexity	20039269	20039353	.	+	.	ID=LotjaGi6re1v1784900
LjG1.1_chr6	RepeatMasker	LTR/Gypsy	20040638	20044333	.	+	.	ID=LotjaGi6re1v1785000
LjG1.1_chr6	RepeatMasker	Low_complexity	20044899	20044943	.	+	.	ID=LotjaGi6re1v1785100
LjG1.1_chr6	RepeatMasker	Low_complexity	20045184	20045208	.	+	.	ID=LotjaGi6re1v1785200
LjG1.1_chr6	RepeatMasker	Low_complexity	20045230	20045258	.	+	.	ID=LotjaGi6re1v1785300
LjG1.1_chr6	RepeatMasker	LTR	20045456	20048135	.	+	.	ID=LotjaGi6re1v1785400
LjG1.1_chr6	RepeatMasker	Simple_repeat	20048136	20048163	.	+	.	ID=LotjaGi6re1v1785500
LjG1.1_chr6	RepeatMasker	LTR	20048164	20048249	.	+	.	ID=LotjaGi6re1v1785600
LjG1.1_chr6	RepeatMasker	LTR	20049134	20049572	.	+	.	ID=LotjaGi6re1v1785700
LjG1.1_chr6	RepeatMasker	LTR	20049755	20050156	.	-	.	ID=LotjaGi6re1v1785800
LjG1.1_chr6	RepeatMasker	LTR/Gypsy	20049825	20050155	.	-	.	ID=LotjaGi6re1v1785900
LjG1.1_chr6	RepeatMasker	Low_complexity	20050409	20050481	.	+	.	ID=LotjaGi6re1v1786000
LjG1.1_chr6	RepeatMasker	Simple_repeat	20050574	20050702	.	+	.	ID=LotjaGi6re1v1786100
LjG1.1_chr6	RepeatMasker	Simple_repeat	20050718	20050817	.	+	.	ID=LotjaGi6re1v1786200
LjG1.1_chr6	RepeatMasker	LTR	20051029	20051097	.	-	.	ID=LotjaGi6re1v1786300
LjG1.1_chr6	RepeatMasker	Simple_repeat	20051204	20051241	.	+	.	ID=LotjaGi6re1v1786400
LjG1.1_chr6	RepeatMasker	Low_complexity	20051932	20051973	.	+	.	ID=LotjaGi6re1v1786500
LjG1.1_chr6	RepeatMasker	LTR	20052841	20053541	.	+	.	ID=LotjaGi6re1v1786600
LjG1.1_chr6	RepeatMasker	LTR	20054455	20054663	.	+	.	ID=LotjaGi6re1v1786700
LjG1.1_chr6	RepeatMasker	LTR/Copia	20054507	20054830	.	+	.	ID=LotjaGi6re1v1786800
LjG1.1_chr6	RepeatMasker	LTR/Gypsy	20054750	20054914	.	+	.	ID=LotjaGi6re1v1786900
LjG1.1_chr6	RepeatMasker	LTR/Gypsy	20054972	20061907	.	-	.	ID=LotjaGi6re1v1787000
LjG1.1_chr6	RepeatMasker	LTR/Gypsy	20061806	20061924	.	+	.	ID=LotjaGi6re1v1787100
LjG1.1_chr6	RepeatMasker	LTR/Gypsy	20062692	20062826	.	+	.	ID=LotjaGi6re1v1787200
LjG1.1_chr6	RepeatMasker	LTR/Copia	20062827	20062910	.	+	.	ID=LotjaGi6re1v1787300
LjG1.1_chr6	RepeatMasker	LTR	20062902	20067232	.	+	.	ID=LotjaGi6re1v1787400
LjG1.1_chr6	RepeatMasker	LTR/Gypsy	20062911	20062922	.	+	.	ID=LotjaGi6re1v1787500
LjG1.1_chr6	RepeatMasker	LTR/Gypsy	20065233	20072707	.	+	.	ID=LotjaGi6re1v1787600
LjG1.1_chr6	RepeatMasker	Low_complexity	20073661	20073711	.	+	.	ID=LotjaGi6re1v1787700
LjG1.1_chr6	RepeatMasker	DNA/Mite	20073794	20074142	.	+	.	ID=LotjaGi6re1v1787800
LjG1.1_chr6	RepeatMasker	Simple_repeat	20074143	20074175	.	+	.	ID=LotjaGi6re1v1787900
LjG1.1_chr6	RepeatMasker	DNA/Mite	20074176	20074393	.	+	.	ID=LotjaGi6re1v1788000
LjG1.1_chr6	RepeatMasker	Low_complexity	20074561	20074581	.	+	.	ID=LotjaGi6re1v1788100
LjG1.1_chr6	RepeatMasker	DNA/Mite	20074643	20074738	.	+	.	ID=LotjaGi6re1v1788200
LjG1.1_chr6	RepeatMasker	Low_complexity	20074755	20074778	.	+	.	ID=LotjaGi6re1v1788300
LjG1.1_chr6	RepeatMasker	LTR	20074808	20075510	.	+	.	ID=LotjaGi6re1v1788400
LjG1.1_chr6	RepeatMasker	LTR	20076208	20076493	.	+	.	ID=LotjaGi6re1v1788500
LjG1.1_chr6	RepeatMasker	LTR	20076488	20076650	.	+	.	ID=LotjaGi6re1v1788600
LjG1.1_chr6	RepeatMasker	Low_complexity	20076685	20076801	.	+	.	ID=LotjaGi6re1v1788700
LjG1.1_chr6	RepeatMasker	Low_complexity	20076847	20076867	.	+	.	ID=LotjaGi6re1v1788800
LjG1.1_chr6	RepeatMasker	Low_complexity	20077130	20077160	.	+	.	ID=LotjaGi6re1v1788900
LjG1.1_chr6	RepeatMasker	Low_complexity	20078866	20078912	.	+	.	ID=LotjaGi6re1v1789000
LjG1.1_chr6	RepeatMasker	Low_complexity	20078931	20078994	.	+	.	ID=LotjaGi6re1v1789100
LjG1.1_chr6	RepeatMasker	Low_complexity	20079061	20079095	.	+	.	ID=LotjaGi6re1v1789200
LjG1.1_chr6	RepeatMasker	Low_complexity	20079068	20079102	.	+	.	ID=LotjaGi6re1v1789300
LjG1.1_chr6	RepeatMasker	Low_complexity	20079160	20079212	.	+	.	ID=LotjaGi6re1v1789400
LjG1.1_chr6	RepeatMasker	Low_complexity	20079398	20079485	.	+	.	ID=LotjaGi6re1v1789500
LjG1.1_chr6	RepeatMasker	Low_complexity	20079521	20079563	.	+	.	ID=LotjaGi6re1v1789600
LjG1.1_chr6	RepeatMasker	LTR	20080260	20080512	.	-	.	ID=LotjaGi6re1v1789700
LjG1.1_chr6	RepeatMasker	Low_complexity	20080818	20080858	.	+	.	ID=LotjaGi6re1v1789800
LjG1.1_chr6	RepeatMasker	Low_complexity	20081313	20081372	.	+	.	ID=LotjaGi6re1v1789900
LjG1.1_chr6	RepeatMasker	LTR	20081445	20081509	.	-	.	ID=LotjaGi6re1v1790000
LjG1.1_chr6	RepeatMasker	LTR	20085100	20085235	.	-	.	ID=LotjaGi6re1v1790100
LjG1.1_chr6	RepeatMasker	Simple_repeat	20085236	20085282	.	+	.	ID=LotjaGi6re1v1790200
LjG1.1_chr6	RepeatMasker	LTR	20085283	20085326	.	-	.	ID=LotjaGi6re1v1790300
LjG1.1_chr6	RepeatMasker	Low_complexity	20085336	20085395	.	+	.	ID=LotjaGi6re1v1790400
LjG1.1_chr6	RepeatMasker	Low_complexity	20085639	20085672	.	+	.	ID=LotjaGi6re1v1790500
LjG1.1_chr6	RepeatMasker	Low_complexity	20085794	20085824	.	+	.	ID=LotjaGi6re1v1790600
LjG1.1_chr6	RepeatMasker	Low_complexity	20085801	20085838	.	+	.	ID=LotjaGi6re1v1790700
LjG1.1_chr6	RepeatMasker	Low_complexity	20085871	20085913	.	+	.	ID=LotjaGi6re1v1790800
LjG1.1_chr6	RepeatMasker	Low_complexity	20086584	20086651	.	+	.	ID=LotjaGi6re1v1790900
LjG1.1_chr6	RepeatMasker	Low_complexity	20086896	20086943	.	+	.	ID=LotjaGi6re1v1791000
LjG1.1_chr6	RepeatMasker	LTR	20087722	20087997	.	+	.	ID=LotjaGi6re1v1791100
LjG1.1_chr6	RepeatMasker	Low_complexity	20088884	20088907	.	+	.	ID=LotjaGi6re1v1791200
LjG1.1_chr6	RepeatMasker	LTR	20091250	20091422	.	-	.	ID=LotjaGi6re1v1791300
LjG1.1_chr6	RepeatMasker	Simple_repeat	20091423	20091495	.	+	.	ID=LotjaGi6re1v1791400
LjG1.1_chr6	RepeatMasker	Low_complexity	20091501	20091587	.	+	.	ID=LotjaGi6re1v1791500
LjG1.1_chr6	RepeatMasker	LTR	20091671	20091739	.	+	.	ID=LotjaGi6re1v1791600
LjG1.1_chr6	RepeatMasker	Low_complexity	20091775	20091853	.	+	.	ID=LotjaGi6re1v1791700
LjG1.1_chr6	RepeatMasker	LTR	20091927	20092016	.	+	.	ID=LotjaGi6re1v1791800
LjG1.1_chr6	RepeatMasker	DNA/Mite	20092049	20092764	.	+	.	ID=LotjaGi6re1v1791900
LjG1.1_chr6	RepeatMasker	Low_complexity	20093006	20093093	.	+	.	ID=LotjaGi6re1v1792000
LjG1.1_chr6	RepeatMasker	Low_complexity	20093129	20093164	.	+	.	ID=LotjaGi6re1v1792100
LjG1.1_chr6	RepeatMasker	Low_complexity	20093861	20093930	.	+	.	ID=LotjaGi6re1v1792200
LjG1.1_chr6	RepeatMasker	LTR	20093963	20094038	.	+	.	ID=LotjaGi6re1v1792300
LjG1.1_chr6	RepeatMasker	Low_complexity	20094076	20094151	.	+	.	ID=LotjaGi6re1v1792400
LjG1.1_chr6	RepeatMasker	LTR	20094225	20094314	.	+	.	ID=LotjaGi6re1v1792500
LjG1.1_chr6	RepeatMasker	LTR	20094803	20094835	.	+	.	ID=LotjaGi6re1v1792600
LjG1.1_chr6	RepeatMasker	LTR	20094905	20094995	.	+	.	ID=LotjaGi6re1v1792700
LjG1.1_chr6	RepeatMasker	DNA/Mite	20094998	20095183	.	-	.	ID=LotjaGi6re1v1792800
LjG1.1_chr6	RepeatMasker	Low_complexity	20095380	20095466	.	+	.	ID=LotjaGi6re1v1792900
LjG1.1_chr6	RepeatMasker	LTR	20095701	20095810	.	+	.	ID=LotjaGi6re1v1793000
LjG1.1_chr6	RepeatMasker	LTR	20095844	20095902	.	+	.	ID=LotjaGi6re1v1793100
LjG1.1_chr6	RepeatMasker	LTR	20095904	20097236	.	+	.	ID=LotjaGi6re1v1793200
LjG1.1_chr6	RepeatMasker	LTR	20097700	20097814	.	+	.	ID=LotjaGi6re1v1793300
LjG1.1_chr6	RepeatMasker	Low_complexity	20098076	20098126	.	+	.	ID=LotjaGi6re1v1793400
LjG1.1_chr6	RepeatMasker	Low_complexity	20099514	20099555	.	+	.	ID=LotjaGi6re1v1793500
LjG1.1_chr6	RepeatMasker	Low_complexity	20100459	20100482	.	+	.	ID=LotjaGi6re1v1793600
LjG1.1_chr6	RepeatMasker	Low_complexity	20100504	20100530	.	+	.	ID=LotjaGi6re1v1793700
LjG1.1_chr6	RepeatMasker	Low_complexity	20100769	20100813	.	+	.	ID=LotjaGi6re1v1793800
LjG1.1_chr6	RepeatMasker	LTR	20101275	20101369	.	-	.	ID=LotjaGi6re1v1793900
LjG1.1_chr6	RepeatMasker	LTR	20101446	20101802	.	-	.	ID=LotjaGi6re1v1794000
LjG1.1_chr6	RepeatMasker	LINE	20102870	20104877	.	-	.	ID=LotjaGi6re1v1794100
LjG1.1_chr6	RepeatMasker	LINE	20106178	20106831	.	-	.	ID=LotjaGi6re1v1794200
LjG1.1_chr6	RepeatMasker	LTR	20107261	20107338	.	-	.	ID=LotjaGi6re1v1794300
LjG1.1_chr6	RepeatMasker	Low_complexity	20107582	20107609	.	+	.	ID=LotjaGi6re1v1794400
LjG1.1_chr6	RepeatMasker	Low_complexity	20108997	20109081	.	+	.	ID=LotjaGi6re1v1794500
LjG1.1_chr6	RepeatMasker	Low_complexity	20109109	20109147	.	+	.	ID=LotjaGi6re1v1794600
LjG1.1_chr6	RepeatMasker	LTR	20109395	20109491	.	+	.	ID=LotjaGi6re1v1794700
LjG1.1_chr6	RepeatMasker	Low_complexity	20111625	20111689	.	+	.	ID=LotjaGi6re1v1794800
LjG1.1_chr6	RepeatMasker	Simple_repeat	20111698	20111758	.	+	.	ID=LotjaGi6re1v1794900
LjG1.1_chr6	RepeatMasker	Low_complexity	20113214	20113235	.	+	.	ID=LotjaGi6re1v1795000
LjG1.1_chr6	RepeatMasker	LTR	20113887	20113964	.	-	.	ID=LotjaGi6re1v1795100
LjG1.1_chr6	RepeatMasker	LTR	20113913	20113971	.	+	.	ID=LotjaGi6re1v1795200
LjG1.1_chr6	RepeatMasker	LTR	20114727	20114835	.	-	.	ID=LotjaGi6re1v1795300
LjG1.1_chr6	RepeatMasker	DNA/Mite	20115049	20115098	.	-	.	ID=LotjaGi6re1v1795400
LjG1.1_chr6	RepeatMasker	LTR	20115099	20115138	.	+	.	ID=LotjaGi6re1v1795500
LjG1.1_chr6	RepeatMasker	Low_complexity	20115389	20115407	.	+	.	ID=LotjaGi6re1v1795600
LjG1.1_chr6	RepeatMasker	Simple_repeat	20115408	20115431	.	+	.	ID=LotjaGi6re1v1795700
LjG1.1_chr6	RepeatMasker	Low_complexity	20115432	20115740	.	+	.	ID=LotjaGi6re1v1795800
LjG1.1_chr6	RepeatMasker	LTR/Gypsy	20115775	20115905	.	+	.	ID=LotjaGi6re1v1795900
LjG1.1_chr6	RepeatMasker	LTR	20117545	20117596	.	-	.	ID=LotjaGi6re1v1796000
LjG1.1_chr6	RepeatMasker	LTR	20118015	20121655	.	+	.	ID=LotjaGi6re1v1796100
LjG1.1_chr6	RepeatMasker	LTR/Copia	20121653	20121710	.	+	.	ID=LotjaGi6re1v1796200
LjG1.1_chr6	RepeatMasker	LTR/Gypsy	20121706	20121772	.	-	.	ID=LotjaGi6re1v1796300
LjG1.1_chr6	RepeatMasker	LTR	20121774	20123490	.	-	.	ID=LotjaGi6re1v1796400
LjG1.1_chr6	RepeatMasker	LTR	20121980	20124307	.	+	.	ID=LotjaGi6re1v1796500
LjG1.1_chr6	RepeatMasker	LTR/Gypsy	20123978	20124302	.	-	.	ID=LotjaGi6re1v1796600
LjG1.1_chr6	RepeatMasker	LTR	20124216	20125409	.	-	.	ID=LotjaGi6re1v1796700
LjG1.1_chr6	RepeatMasker	Low_complexity	20126643	20126687	.	+	.	ID=LotjaGi6re1v1796800
LjG1.1_chr6	RepeatMasker	LTR	20128433	20137976	.	-	.	ID=LotjaGi6re1v1796900
LjG1.1_chr6	RepeatMasker	LTR/Copia	20137973	20139083	.	+	.	ID=LotjaGi6re1v1797000
LjG1.1_chr6	RepeatMasker	LTR	20139084	20141677	.	+	.	ID=LotjaGi6re1v1797100
LjG1.1_chr6	RepeatMasker	LTR	20141894	20142563	.	+	.	ID=LotjaGi6re1v1797200
LjG1.1_chr6	RepeatMasker	Low_complexity	20142789	20142831	.	+	.	ID=LotjaGi6re1v1797300
LjG1.1_chr6	RepeatMasker	Low_complexity	20143327	20143353	.	+	.	ID=LotjaGi6re1v1797400
LjG1.1_chr6	RepeatMasker	Low_complexity	20143467	20143527	.	+	.	ID=LotjaGi6re1v1797500
LjG1.1_chr6	RepeatMasker	Simple_repeat	20143786	20143840	.	+	.	ID=LotjaGi6re1v1797600
LjG1.1_chr6	RepeatMasker	LTR	20143841	20143978	.	-	.	ID=LotjaGi6re1v1797700
LjG1.1_chr6	RepeatMasker	LTR	20144299	20144455	.	-	.	ID=LotjaGi6re1v1797800
LjG1.1_chr6	RepeatMasker	DNA/Mite	20146817	20146942	.	+	.	ID=LotjaGi6re1v1797900
LjG1.1_chr6	RepeatMasker	DNA/Mite	20146825	20146966	.	-	.	ID=LotjaGi6re1v1798000
LjG1.1_chr6	RepeatMasker	Low_complexity	20147540	20147560	.	+	.	ID=LotjaGi6re1v1798100
LjG1.1_chr6	RepeatMasker	Low_complexity	20147762	20147802	.	+	.	ID=LotjaGi6re1v1798200
LjG1.1_chr6	RepeatMasker	LTR	20148226	20149137	.	-	.	ID=LotjaGi6re1v1798300
LjG1.1_chr6	RepeatMasker	LTR/Copia	20150588	20150727	.	-	.	ID=LotjaGi6re1v1798400
LjG1.1_chr6	RepeatMasker	LTR	20154021	20154706	.	-	.	ID=LotjaGi6re1v1798500
LjG1.1_chr6	RepeatMasker	LTR/Gypsy	20154210	20160992	.	+	.	ID=LotjaGi6re1v1798600
LjG1.1_chr6	RepeatMasker	LTR	20160993	20162198	.	-	.	ID=LotjaGi6re1v1798700
LjG1.1_chr6	RepeatMasker	LTR/Gypsy	20162199	20165765	.	+	.	ID=LotjaGi6re1v1798800
LjG1.1_chr6	RepeatMasker	LTR	20165804	20167663	.	+	.	ID=LotjaGi6re1v1798900
LjG1.1_chr6	RepeatMasker	LTR	20167601	20167674	.	-	.	ID=LotjaGi6re1v1799000
LjG1.1_chr6	RepeatMasker	LTR	20168261	20168293	.	+	.	ID=LotjaGi6re1v1799100
LjG1.1_chr6	RepeatMasker	LTR	20168294	20179596	.	-	.	ID=LotjaGi6re1v1799200
LjG1.1_chr6	RepeatMasker	LTR	20185267	20185418	.	+	.	ID=LotjaGi6re1v1799300
LjG1.1_chr6	RepeatMasker	Simple_repeat	20185517	20185690	.	+	.	ID=LotjaGi6re1v1799400
LjG1.1_chr6	RepeatMasker	Simple_repeat	20185735	20185846	.	+	.	ID=LotjaGi6re1v1799500
LjG1.1_chr6	RepeatMasker	LTR/Copia	20186687	20186828	.	-	.	ID=LotjaGi6re1v1799600
LjG1.1_chr6	RepeatMasker	LTR	20186803	20186835	.	-	.	ID=LotjaGi6re1v1799700
LjG1.1_chr6	RepeatMasker	Simple_repeat	20187421	20187448	.	+	.	ID=LotjaGi6re1v1799800
LjG1.1_chr6	RepeatMasker	LTR/Copia	20188381	20196465	.	+	.	ID=LotjaGi6re1v1799900
LjG1.1_chr6	RepeatMasker	LTR/Gypsy	20196470	20196808	.	+	.	ID=LotjaGi6re1v1800000
LjG1.1_chr6	RepeatMasker	LTR	20196797	20196833	.	+	.	ID=LotjaGi6re1v1800100
LjG1.1_chr6	RepeatMasker	LTR/Gypsy	20196875	20197218	.	+	.	ID=LotjaGi6re1v1800200
LjG1.1_chr6	RepeatMasker	LTR/Copia	20197218	20199269	.	+	.	ID=LotjaGi6re1v1800300
LjG1.1_chr6	RepeatMasker	LTR	20199260	20199340	.	-	.	ID=LotjaGi6re1v1800400
LjG1.1_chr6	RepeatMasker	LTR/Copia	20199260	20199331	.	+	.	ID=LotjaGi6re1v1800500
LjG1.1_chr6	RepeatMasker	Low_complexity	20199767	20199794	.	+	.	ID=LotjaGi6re1v1800600
LjG1.1_chr6	RepeatMasker	Low_complexity	20202606	20202645	.	+	.	ID=LotjaGi6re1v1800700
LjG1.1_chr6	RepeatMasker	Low_complexity	20202705	20202767	.	+	.	ID=LotjaGi6re1v1800800
LjG1.1_chr6	RepeatMasker	DNA/Mite	20202843	20203026	.	-	.	ID=LotjaGi6re1v1800900
LjG1.1_chr6	RepeatMasker	LTR	20203128	20203322	.	-	.	ID=LotjaGi6re1v1801000
LjG1.1_chr6	RepeatMasker	LTR	20204021	20210901	.	-	.	ID=LotjaGi6re1v1801100
LjG1.1_chr6	RepeatMasker	LTR	20207504	20211472	.	+	.	ID=LotjaGi6re1v1801200
LjG1.1_chr6	RepeatMasker	LTR	20211473	20212570	.	-	.	ID=LotjaGi6re1v1801300
LjG1.1_chr6	RepeatMasker	LTR	20212561	20212611	.	-	.	ID=LotjaGi6re1v1801400
LjG1.1_chr6	RepeatMasker	LTR	20212562	20212604	.	+	.	ID=LotjaGi6re1v1801500
LjG1.1_chr6	RepeatMasker	LTR/Copia	20213692	20213741	.	+	.	ID=LotjaGi6re1v1801600
LjG1.1_chr6	RepeatMasker	LTR	20213700	20217893	.	+	.	ID=LotjaGi6re1v1801700
LjG1.1_chr6	RepeatMasker	Low_complexity	20219105	20219142	.	+	.	ID=LotjaGi6re1v1801800
LjG1.1_chr6	RepeatMasker	LTR	20221468	20221935	.	-	.	ID=LotjaGi6re1v1801900
LjG1.1_chr6	RepeatMasker	LTR/Gypsy	20222294	20222757	.	-	.	ID=LotjaGi6re1v1802000
LjG1.1_chr6	RepeatMasker	LTR	20222362	20225706	.	-	.	ID=LotjaGi6re1v1802100
LjG1.1_chr6	RepeatMasker	LTR/Gypsy	20223808	20231402	.	-	.	ID=LotjaGi6re1v1802200
LjG1.1_chr6	RepeatMasker	LTR	20231007	20234095	.	-	.	ID=LotjaGi6re1v1802300
LjG1.1_chr6	RepeatMasker	Low_complexity	20234301	20234337	.	+	.	ID=LotjaGi6re1v1802400
LjG1.1_chr6	RepeatMasker	Low_complexity	20235593	20235628	.	+	.	ID=LotjaGi6re1v1802500
LjG1.1_chr6	RepeatMasker	Low_complexity	20236881	20236915	.	+	.	ID=LotjaGi6re1v1802600
LjG1.1_chr6	RepeatMasker	LTR/Copia	20237764	20237819	.	-	.	ID=LotjaGi6re1v1802700
LjG1.1_chr6	RepeatMasker	LTR	20237821	20240265	.	-	.	ID=LotjaGi6re1v1802800
LjG1.1_chr6	RepeatMasker	LTR/Copia	20240263	20244327	.	+	.	ID=LotjaGi6re1v1802900
LjG1.1_chr6	RepeatMasker	LTR	20242386	20248348	.	-	.	ID=LotjaGi6re1v1803000
LjG1.1_chr6	RepeatMasker	Simple_repeat	20248349	20248385	.	+	.	ID=LotjaGi6re1v1803100
LjG1.1_chr6	RepeatMasker	LTR	20248386	20248875	.	-	.	ID=LotjaGi6re1v1803200
LjG1.1_chr6	RepeatMasker	LTR	20248826	20248885	.	+	.	ID=LotjaGi6re1v1803300
LjG1.1_chr6	RepeatMasker	LTR/Copia	20250172	20251136	.	+	.	ID=LotjaGi6re1v1803400
LjG1.1_chr6	RepeatMasker	LTR	20251130	20252723	.	-	.	ID=LotjaGi6re1v1803500
LjG1.1_chr6	RepeatMasker	LTR/Gypsy	20252718	20252792	.	-	.	ID=LotjaGi6re1v1803600
LjG1.1_chr6	RepeatMasker	LTR	20252800	20252860	.	+	.	ID=LotjaGi6re1v1803700
LjG1.1_chr6	RepeatMasker	LTR	20252825	20254253	.	-	.	ID=LotjaGi6re1v1803800
LjG1.1_chr6	RepeatMasker	LTR	20254253	20256881	.	-	.	ID=LotjaGi6re1v1803900
LjG1.1_chr6	RepeatMasker	LTR/Copia	20256882	20257421	.	-	.	ID=LotjaGi6re1v1804000
LjG1.1_chr6	RepeatMasker	LTR/Copia	20257412	20257579	.	-	.	ID=LotjaGi6re1v1804100
LjG1.1_chr6	RepeatMasker	LTR	20257580	20268803	.	+	.	ID=LotjaGi6re1v1804200
LjG1.1_chr6	RepeatMasker	LTR/Copia	20268804	20271426	.	-	.	ID=LotjaGi6re1v1804300
LjG1.1_chr6	RepeatMasker	LTR	20271474	20271577	.	+	.	ID=LotjaGi6re1v1804400
LjG1.1_chr6	RepeatMasker	LTR	20271665	20271727	.	-	.	ID=LotjaGi6re1v1804500
LjG1.1_chr6	RepeatMasker	Low_complexity	20272223	20272285	.	+	.	ID=LotjaGi6re1v1804600
LjG1.1_chr6	RepeatMasker	Simple_repeat	20272659	20272681	.	+	.	ID=LotjaGi6re1v1804700
LjG1.1_chr6	RepeatMasker	LTR/Copia	20273390	20273991	.	+	.	ID=LotjaGi6re1v1804800
LjG1.1_chr6	RepeatMasker	DNA/Mite	20274215	20274396	.	+	.	ID=LotjaGi6re1v1804900
LjG1.1_chr6	RepeatMasker	Low_complexity	20274588	20274616	.	+	.	ID=LotjaGi6re1v1805000
LjG1.1_chr6	RepeatMasker	Low_complexity	20275323	20275462	.	+	.	ID=LotjaGi6re1v1805100
LjG1.1_chr6	RepeatMasker	Simple_repeat	20276118	20276163	.	+	.	ID=LotjaGi6re1v1805200
LjG1.1_chr6	RepeatMasker	LTR	20276768	20277637	.	+	.	ID=LotjaGi6re1v1805300
LjG1.1_chr6	RepeatMasker	LTR	20277631	20278256	.	-	.	ID=LotjaGi6re1v1805400
LjG1.1_chr6	RepeatMasker	Low_complexity	20278516	20278552	.	+	.	ID=LotjaGi6re1v1805500
LjG1.1_chr6	RepeatMasker	Simple_repeat	20278777	20278803	.	+	.	ID=LotjaGi6re1v1805600
LjG1.1_chr6	RepeatMasker	DNA/Mite	20279197	20279414	.	+	.	ID=LotjaGi6re1v1805700
LjG1.1_chr6	RepeatMasker	DNA/Mite	20279485	20279553	.	+	.	ID=LotjaGi6re1v1805800
LjG1.1_chr6	RepeatMasker	LTR/Gypsy	20279646	20279707	.	-	.	ID=LotjaGi6re1v1805900
LjG1.1_chr6	RepeatMasker	Simple_repeat	20279708	20279741	.	+	.	ID=LotjaGi6re1v1806000
LjG1.1_chr6	RepeatMasker	LTR/Gypsy	20279742	20283371	.	-	.	ID=LotjaGi6re1v1806100
LjG1.1_chr6	RepeatMasker	LTR/Gypsy	20280275	20283369	.	+	.	ID=LotjaGi6re1v1806200
LjG1.1_chr6	RepeatMasker	DNA/Mite	20283392	20283683	.	+	.	ID=LotjaGi6re1v1806300
LjG1.1_chr6	RepeatMasker	Low_complexity	20283826	20283927	.	+	.	ID=LotjaGi6re1v1806400
LjG1.1_chr6	RepeatMasker	Low_complexity	20284114	20284170	.	+	.	ID=LotjaGi6re1v1806500
LjG1.1_chr6	RepeatMasker	Low_complexity	20284846	20284894	.	+	.	ID=LotjaGi6re1v1806600
LjG1.1_chr6	RepeatMasker	Low_complexity	20285198	20285273	.	+	.	ID=LotjaGi6re1v1806700
LjG1.1_chr6	RepeatMasker	LTR/Copia	20285996	20286165	.	+	.	ID=LotjaGi6re1v1806800
LjG1.1_chr6	RepeatMasker	LTR	20286334	20286979	.	+	.	ID=LotjaGi6re1v1806900
LjG1.1_chr6	RepeatMasker	LTR	20286919	20286990	.	-	.	ID=LotjaGi6re1v1807000
LjG1.1_chr6	RepeatMasker	LTR/Gypsy	20287556	20289375	.	+	.	ID=LotjaGi6re1v1807100
LjG1.1_chr6	RepeatMasker	LTR/Gypsy	20289485	20289634	.	+	.	ID=LotjaGi6re1v1807200
LjG1.1_chr6	RepeatMasker	LTR/Gypsy	20289715	20289934	.	-	.	ID=LotjaGi6re1v1807300
LjG1.1_chr6	RepeatMasker	LTR/Copia	20289976	20290238	.	-	.	ID=LotjaGi6re1v1807400
LjG1.1_chr6	RepeatMasker	LTR/Copia	20290240	20290367	.	+	.	ID=LotjaGi6re1v1807500
LjG1.1_chr6	RepeatMasker	LTR/Copia	20291026	20291141	.	-	.	ID=LotjaGi6re1v1807600
LjG1.1_chr6	RepeatMasker	LTR/Gypsy	20291144	20291460	.	-	.	ID=LotjaGi6re1v1807700
LjG1.1_chr6	RepeatMasker	LTR	20291159	20291531	.	+	.	ID=LotjaGi6re1v1807800
LjG1.1_chr6	RepeatMasker	LTR	20291529	20291883	.	-	.	ID=LotjaGi6re1v1807900
LjG1.1_chr6	RepeatMasker	LTR/Gypsy	20291582	20291897	.	+	.	ID=LotjaGi6re1v1808000
LjG1.1_chr6	RepeatMasker	LTR	20291742	20292055	.	+	.	ID=LotjaGi6re1v1808100
LjG1.1_chr6	RepeatMasker	LTR/Gypsy	20291965	20292363	.	+	.	ID=LotjaGi6re1v1808200
LjG1.1_chr6	RepeatMasker	LTR/Copia	20292400	20292868	.	-	.	ID=LotjaGi6re1v1808300
LjG1.1_chr6	RepeatMasker	LTR	20293002	20293037	.	+	.	ID=LotjaGi6re1v1808400
LjG1.1_chr6	RepeatMasker	Simple_repeat	20295833	20295859	.	+	.	ID=LotjaGi6re1v1808500
LjG1.1_chr6	RepeatMasker	LTR	20296615	20296757	.	+	.	ID=LotjaGi6re1v1808600
LjG1.1_chr6	RepeatMasker	Low_complexity	20298781	20298809	.	+	.	ID=LotjaGi6re1v1808700
LjG1.1_chr6	RepeatMasker	Low_complexity	20299597	20299620	.	+	.	ID=LotjaGi6re1v1808800
LjG1.1_chr6	RepeatMasker	Low_complexity	20301049	20301079	.	+	.	ID=LotjaGi6re1v1808900
LjG1.1_chr6	RepeatMasker	LTR/Copia	20304262	20304318	.	+	.	ID=LotjaGi6re1v1809000
LjG1.1_chr6	RepeatMasker	LTR	20304615	20309234	.	+	.	ID=LotjaGi6re1v1809100
LjG1.1_chr6	RepeatMasker	Low_complexity	20314508	20314538	.	+	.	ID=LotjaGi6re1v1809200
LjG1.1_chr6	RepeatMasker	LTR	20314845	20316688	.	-	.	ID=LotjaGi6re1v1809300
LjG1.1_chr6	RepeatMasker	Simple_repeat	20316689	20316725	.	+	.	ID=LotjaGi6re1v1809400
LjG1.1_chr6	RepeatMasker	LTR	20316726	20317180	.	-	.	ID=LotjaGi6re1v1809500
LjG1.1_chr6	RepeatMasker	LTR	20317365	20319022	.	-	.	ID=LotjaGi6re1v1809600
LjG1.1_chr6	RepeatMasker	Simple_repeat	20319023	20319055	.	+	.	ID=LotjaGi6re1v1809700
LjG1.1_chr6	RepeatMasker	Simple_repeat	20319057	20319079	.	+	.	ID=LotjaGi6re1v1809800
LjG1.1_chr6	RepeatMasker	LTR	20319080	20319514	.	-	.	ID=LotjaGi6re1v1809900
LjG1.1_chr6	RepeatMasker	LTR	20319496	20319535	.	+	.	ID=LotjaGi6re1v1810000
LjG1.1_chr6	RepeatMasker	LTR	20319691	20319954	.	-	.	ID=LotjaGi6re1v1810100
LjG1.1_chr6	RepeatMasker	LTR	20319996	20320038	.	-	.	ID=LotjaGi6re1v1810200
LjG1.1_chr6	RepeatMasker	LTR	20320054	20320568	.	-	.	ID=LotjaGi6re1v1810300
LjG1.1_chr6	RepeatMasker	LTR	20320714	20322840	.	+	.	ID=LotjaGi6re1v1810400
LjG1.1_chr6	RepeatMasker	LTR	20323690	20324852	.	-	.	ID=LotjaGi6re1v1810500
LjG1.1_chr6	RepeatMasker	LTR	20324853	20329112	.	+	.	ID=LotjaGi6re1v1810600
LjG1.1_chr6	RepeatMasker	LTR	20329103	20329755	.	+	.	ID=LotjaGi6re1v1810700
LjG1.1_chr6	RepeatMasker	Simple_repeat	20329756	20329790	.	+	.	ID=LotjaGi6re1v1810800
LjG1.1_chr6	RepeatMasker	LTR	20329791	20332794	.	+	.	ID=LotjaGi6re1v1810900
LjG1.1_chr6	RepeatMasker	LTR	20332810	20335203	.	+	.	ID=LotjaGi6re1v1811000
LjG1.1_chr6	RepeatMasker	LTR	20333648	20335182	.	-	.	ID=LotjaGi6re1v1811100
LjG1.1_chr6	RepeatMasker	LTR	20335304	20339445	.	-	.	ID=LotjaGi6re1v1811200
LjG1.1_chr6	RepeatMasker	LTR/Copia	20338195	20339668	.	+	.	ID=LotjaGi6re1v1811300
LjG1.1_chr6	RepeatMasker	LTR	20339668	20343763	.	+	.	ID=LotjaGi6re1v1811400
LjG1.1_chr6	RepeatMasker	LTR	20343764	20343798	.	-	.	ID=LotjaGi6re1v1811500
LjG1.1_chr6	RepeatMasker	LTR	20343792	20343956	.	-	.	ID=LotjaGi6re1v1811600
LjG1.1_chr6	RepeatMasker	LTR	20343960	20345590	.	-	.	ID=LotjaGi6re1v1811700
LjG1.1_chr6	RepeatMasker	Simple_repeat	20347173	20347196	.	+	.	ID=LotjaGi6re1v1811800
LjG1.1_chr6	RepeatMasker	Simple_repeat	20348107	20348159	.	+	.	ID=LotjaGi6re1v1811900
LjG1.1_chr6	RepeatMasker	Low_complexity	20348238	20348272	.	+	.	ID=LotjaGi6re1v1812000
LjG1.1_chr6	RepeatMasker	Low_complexity	20350069	20350092	.	+	.	ID=LotjaGi6re1v1812100
LjG1.1_chr6	RepeatMasker	Low_complexity	20350135	20350216	.	+	.	ID=LotjaGi6re1v1812200
LjG1.1_chr6	RepeatMasker	LTR/Copia	20350986	20353325	.	+	.	ID=LotjaGi6re1v1812300
LjG1.1_chr6	RepeatMasker	LTR/Gypsy	20353326	20357192	.	+	.	ID=LotjaGi6re1v1812400
LjG1.1_chr6	RepeatMasker	LTR	20355195	20363680	.	+	.	ID=LotjaGi6re1v1812500
LjG1.1_chr6	RepeatMasker	LTR/Gypsy	20363597	20363691	.	+	.	ID=LotjaGi6re1v1812600
LjG1.1_chr6	RepeatMasker	LTR/Gypsy	20363680	20369594	.	-	.	ID=LotjaGi6re1v1812700
LjG1.1_chr6	RepeatMasker	LTR	20369595	20374263	.	-	.	ID=LotjaGi6re1v1812800
LjG1.1_chr6	RepeatMasker	LTR/Gypsy	20369595	20373466	.	+	.	ID=LotjaGi6re1v1812900
LjG1.1_chr6	RepeatMasker	LTR	20372544	20374260	.	+	.	ID=LotjaGi6re1v1813000
LjG1.1_chr6	RepeatMasker	Low_complexity	20374428	20374524	.	+	.	ID=LotjaGi6re1v1813100
LjG1.1_chr6	RepeatMasker	Low_complexity	20376523	20376545	.	+	.	ID=LotjaGi6re1v1813200
LjG1.1_chr6	RepeatMasker	Low_complexity	20376600	20376627	.	+	.	ID=LotjaGi6re1v1813300
LjG1.1_chr6	RepeatMasker	Low_complexity	20376643	20376725	.	+	.	ID=LotjaGi6re1v1813400
LjG1.1_chr6	RepeatMasker	Low_complexity	20376771	20376791	.	+	.	ID=LotjaGi6re1v1813500
LjG1.1_chr6	RepeatMasker	LTR	20379418	20379603	.	-	.	ID=LotjaGi6re1v1813600
LjG1.1_chr6	RepeatMasker	DNA/Mite	20379956	20380333	.	+	.	ID=LotjaGi6re1v1813700
LjG1.1_chr6	RepeatMasker	LTR	20380459	20380893	.	-	.	ID=LotjaGi6re1v1813800
LjG1.1_chr6	RepeatMasker	LTR	20380989	20381061	.	+	.	ID=LotjaGi6re1v1813900
LjG1.1_chr6	RepeatMasker	LTR	20381000	20381081	.	-	.	ID=LotjaGi6re1v1814000
LjG1.1_chr6	RepeatMasker	LTR	20381668	20381764	.	+	.	ID=LotjaGi6re1v1814100
LjG1.1_chr6	RepeatMasker	LTR/Gypsy	20381875	20382076	.	-	.	ID=LotjaGi6re1v1814200
LjG1.1_chr6	RepeatMasker	LTR	20382233	20383845	.	+	.	ID=LotjaGi6re1v1814300
LjG1.1_chr6	RepeatMasker	LTR/Gypsy	20383821	20384621	.	-	.	ID=LotjaGi6re1v1814400
LjG1.1_chr6	RepeatMasker	LTR	20383950	20384729	.	-	.	ID=LotjaGi6re1v1814500
LjG1.1_chr6	RepeatMasker	LTR	20384028	20384727	.	+	.	ID=LotjaGi6re1v1814600
LjG1.1_chr6	RepeatMasker	LTR	20386835	20387037	.	-	.	ID=LotjaGi6re1v1814700
LjG1.1_chr6	RepeatMasker	LTR	20387025	20393394	.	-	.	ID=LotjaGi6re1v1814800
LjG1.1_chr6	RepeatMasker	LTR	20392256	20393748	.	+	.	ID=LotjaGi6re1v1814900
LjG1.1_chr6	RepeatMasker	LTR	20393749	20393891	.	-	.	ID=LotjaGi6re1v1815000
LjG1.1_chr6	RepeatMasker	Low_complexity	20396920	20396947	.	+	.	ID=LotjaGi6re1v1815100
LjG1.1_chr6	RepeatMasker	Low_complexity	20397199	20397270	.	+	.	ID=LotjaGi6re1v1815200
LjG1.1_chr6	RepeatMasker	Low_complexity	20397316	20397405	.	+	.	ID=LotjaGi6re1v1815300
LjG1.1_chr6	RepeatMasker	Low_complexity	20398507	20398528	.	+	.	ID=LotjaGi6re1v1815400
LjG1.1_chr6	RepeatMasker	Low_complexity	20398838	20398944	.	+	.	ID=LotjaGi6re1v1815500
LjG1.1_chr6	RepeatMasker	Low_complexity	20399792	20399827	.	+	.	ID=LotjaGi6re1v1815600
LjG1.1_chr6	RepeatMasker	Low_complexity	20401210	20401279	.	+	.	ID=LotjaGi6re1v1815700
LjG1.1_chr6	RepeatMasker	DNA/Mite	20401554	20401830	.	-	.	ID=LotjaGi6re1v1815800
LjG1.1_chr6	RepeatMasker	Simple_repeat	20403687	20403779	.	+	.	ID=LotjaGi6re1v1815900
LjG1.1_chr6	RepeatMasker	LTR/Copia	20404763	20409041	.	-	.	ID=LotjaGi6re1v1816000
LjG1.1_chr6	RepeatMasker	LTR	20408466	20409139	.	-	.	ID=LotjaGi6re1v1816100
LjG1.1_chr6	RepeatMasker	Simple_repeat	20409296	20409374	.	+	.	ID=LotjaGi6re1v1816200
LjG1.1_chr6	RepeatMasker	LTR	20409747	20409820	.	-	.	ID=LotjaGi6re1v1816300
LjG1.1_chr6	RepeatMasker	LTR	20410515	20410800	.	+	.	ID=LotjaGi6re1v1816400
LjG1.1_chr6	RepeatMasker	LTR	20411086	20411802	.	-	.	ID=LotjaGi6re1v1816500
LjG1.1_chr6	RepeatMasker	Low_complexity	20413218	20413238	.	+	.	ID=LotjaGi6re1v1816600
LjG1.1_chr6	RepeatMasker	LTR	20415293	20415461	.	-	.	ID=LotjaGi6re1v1816700
LjG1.1_chr6	RepeatMasker	Low_complexity	20415997	20416031	.	+	.	ID=LotjaGi6re1v1816800
LjG1.1_chr6	RepeatMasker	Low_complexity	20417025	20417049	.	+	.	ID=LotjaGi6re1v1816900
LjG1.1_chr6	RepeatMasker	LTR	20417076	20417236	.	-	.	ID=LotjaGi6re1v1817000
LjG1.1_chr6	RepeatMasker	LTR	20417495	20417579	.	-	.	ID=LotjaGi6re1v1817100
LjG1.1_chr6	RepeatMasker	LTR	20417805	20417899	.	+	.	ID=LotjaGi6re1v1817200
LjG1.1_chr6	RepeatMasker	Low_complexity	20418245	20418267	.	+	.	ID=LotjaGi6re1v1817300
LjG1.1_chr6	RepeatMasker	Low_complexity	20418752	20418796	.	+	.	ID=LotjaGi6re1v1817400
LjG1.1_chr6	RepeatMasker	Low_complexity	20419576	20419618	.	+	.	ID=LotjaGi6re1v1817500
LjG1.1_chr6	RepeatMasker	LTR	20419849	20420060	.	-	.	ID=LotjaGi6re1v1817600
LjG1.1_chr6	RepeatMasker	LTR/Gypsy	20422814	20425651	.	-	.	ID=LotjaGi6re1v1817700
LjG1.1_chr6	RepeatMasker	Low_complexity	20426486	20426512	.	+	.	ID=LotjaGi6re1v1817800
LjG1.1_chr6	RepeatMasker	DNA/MuDR	20427553	20427679	.	-	.	ID=LotjaGi6re1v1817900
LjG1.1_chr6	RepeatMasker	DNA/Mite	20428155	20428349	.	-	.	ID=LotjaGi6re1v1818000
LjG1.1_chr6	RepeatMasker	DNA/Mite	20428655	20428843	.	-	.	ID=LotjaGi6re1v1818100
LjG1.1_chr6	RepeatMasker	Low_complexity	20429548	20429695	.	+	.	ID=LotjaGi6re1v1818200
LjG1.1_chr6	RepeatMasker	DNA/Mite	20430471	20430862	.	+	.	ID=LotjaGi6re1v1818300
LjG1.1_chr6	RepeatMasker	Simple_repeat	20431506	20431525	.	+	.	ID=LotjaGi6re1v1818400
LjG1.1_chr6	RepeatMasker	LTR	20431833	20431967	.	+	.	ID=LotjaGi6re1v1818500
LjG1.1_chr6	RepeatMasker	DNA/Mite	20432031	20432372	.	+	.	ID=LotjaGi6re1v1818600
LjG1.1_chr6	RepeatMasker	LTR	20432659	20432736	.	-	.	ID=LotjaGi6re1v1818700
LjG1.1_chr6	RepeatMasker	LTR	20433068	20433536	.	-	.	ID=LotjaGi6re1v1818800
LjG1.1_chr6	RepeatMasker	LTR	20434575	20434655	.	-	.	ID=LotjaGi6re1v1818900
LjG1.1_chr6	RepeatMasker	LTR	20434752	20435060	.	-	.	ID=LotjaGi6re1v1819000
LjG1.1_chr6	RepeatMasker	LTR	20435210	20435331	.	-	.	ID=LotjaGi6re1v1819100
LjG1.1_chr6	RepeatMasker	LTR	20435378	20435504	.	-	.	ID=LotjaGi6re1v1819200
LjG1.1_chr6	RepeatMasker	LTR	20435787	20435900	.	-	.	ID=LotjaGi6re1v1819300
LjG1.1_chr6	RepeatMasker	LTR	20436411	20436512	.	-	.	ID=LotjaGi6re1v1819400
LjG1.1_chr6	RepeatMasker	DNA/Mite	20438700	20439096	.	+	.	ID=LotjaGi6re1v1819500
LjG1.1_chr6	RepeatMasker	LTR	20439097	20442038	.	-	.	ID=LotjaGi6re1v1819600
LjG1.1_chr6	RepeatMasker	LTR	20442089	20442463	.	+	.	ID=LotjaGi6re1v1819700
LjG1.1_chr6	RepeatMasker	LTR	20442466	20443456	.	-	.	ID=LotjaGi6re1v1819800
LjG1.1_chr6	RepeatMasker	LTR	20443447	20445160	.	-	.	ID=LotjaGi6re1v1819900
LjG1.1_chr6	RepeatMasker	Simple_repeat	20445578	20445767	.	+	.	ID=LotjaGi6re1v1820000
LjG1.1_chr6	RepeatMasker	DNA/Mite	20446091	20446437	.	-	.	ID=LotjaGi6re1v1820100
LjG1.1_chr6	RepeatMasker	Low_complexity	20446677	20446708	.	+	.	ID=LotjaGi6re1v1820200
LjG1.1_chr6	RepeatMasker	LTR	20446756	20446866	.	-	.	ID=LotjaGi6re1v1820300
LjG1.1_chr6	RepeatMasker	LTR/Gypsy	20447233	20447616	.	-	.	ID=LotjaGi6re1v1820400
LjG1.1_chr6	RepeatMasker	LTR/Gypsy	20448667	20450074	.	-	.	ID=LotjaGi6re1v1820500
LjG1.1_chr6	RepeatMasker	DNA/Mite	20450161	20450825	.	-	.	ID=LotjaGi6re1v1820600
LjG1.1_chr6	RepeatMasker	LTR	20451000	20452209	.	-	.	ID=LotjaGi6re1v1820700
LjG1.1_chr6	RepeatMasker	LTR/Gypsy	20452212	20452309	.	-	.	ID=LotjaGi6re1v1820800
LjG1.1_chr6	RepeatMasker	Simple_repeat	20452310	20452330	.	+	.	ID=LotjaGi6re1v1820900
LjG1.1_chr6	RepeatMasker	LTR/Gypsy	20452331	20452353	.	-	.	ID=LotjaGi6re1v1821000
LjG1.1_chr6	RepeatMasker	LTR/Gypsy	20452920	20458971	.	-	.	ID=LotjaGi6re1v1821100
LjG1.1_chr6	RepeatMasker	Low_complexity	20459958	20459985	.	+	.	ID=LotjaGi6re1v1821200
LjG1.1_chr6	RepeatMasker	Low_complexity	20461297	20461349	.	+	.	ID=LotjaGi6re1v1821300
LjG1.1_chr6	RepeatMasker	LTR	20462618	20464744	.	+	.	ID=LotjaGi6re1v1821400
LjG1.1_chr6	RepeatMasker	LTR/Copia	20463604	20467897	.	+	.	ID=LotjaGi6re1v1821500
LjG1.1_chr6	RepeatMasker	DNA/Mite	20468046	20468230	.	-	.	ID=LotjaGi6re1v1821600
LjG1.1_chr6	RepeatMasker	DNA/Mite	20468577	20468835	.	+	.	ID=LotjaGi6re1v1821700
LjG1.1_chr6	RepeatMasker	Low_complexity	20468836	20468928	.	+	.	ID=LotjaGi6re1v1821800
LjG1.1_chr6	RepeatMasker	LTR	20469019	20469167	.	-	.	ID=LotjaGi6re1v1821900
LjG1.1_chr6	RepeatMasker	LTR	20469335	20469364	.	+	.	ID=LotjaGi6re1v1822000
LjG1.1_chr6	RepeatMasker	DNA/Mite	20469365	20469660	.	+	.	ID=LotjaGi6re1v1822100
LjG1.1_chr6	RepeatMasker	Low_complexity	20469848	20469871	.	+	.	ID=LotjaGi6re1v1822200
LjG1.1_chr6	RepeatMasker	LTR/Gypsy	20475542	20475562	.	+	.	ID=LotjaGi6re1v1822300
LjG1.1_chr6	RepeatMasker	DNA/MuDR	20475563	20475653	.	+	.	ID=LotjaGi6re1v1822400
LjG1.1_chr6	RepeatMasker	DNA/MuDR	20477329	20477774	.	+	.	ID=LotjaGi6re1v1822500
LjG1.1_chr6	RepeatMasker	DNA/MuDR	20478234	20479123	.	+	.	ID=LotjaGi6re1v1822600
LjG1.1_chr6	RepeatMasker	Low_complexity	20480215	20480239	.	+	.	ID=LotjaGi6re1v1822700
LjG1.1_chr6	RepeatMasker	DNA/MuDR	20480348	20480438	.	-	.	ID=LotjaGi6re1v1822800
LjG1.1_chr6	RepeatMasker	Simple_repeat	20480933	20480952	.	+	.	ID=LotjaGi6re1v1822900
LjG1.1_chr6	RepeatMasker	LTR	20481447	20481716	.	+	.	ID=LotjaGi6re1v1823000
LjG1.1_chr6	RepeatMasker	LTR/Copia	20481730	20484832	.	-	.	ID=LotjaGi6re1v1823100
LjG1.1_chr6	RepeatMasker	LTR/Copia	20485050	20485290	.	+	.	ID=LotjaGi6re1v1823200
LjG1.1_chr6	RepeatMasker	Low_complexity	20485327	20485361	.	+	.	ID=LotjaGi6re1v1823300
LjG1.1_chr6	RepeatMasker	LTR	20485510	20485617	.	+	.	ID=LotjaGi6re1v1823400
LjG1.1_chr6	RepeatMasker	LTR	20485745	20486069	.	-	.	ID=LotjaGi6re1v1823500
LjG1.1_chr6	RepeatMasker	Low_complexity	20486545	20486570	.	+	.	ID=LotjaGi6re1v1823600
LjG1.1_chr6	RepeatMasker	Low_complexity	20487973	20488028	.	+	.	ID=LotjaGi6re1v1823700
LjG1.1_chr6	RepeatMasker	LTR	20488307	20488470	.	+	.	ID=LotjaGi6re1v1823800
LjG1.1_chr6	RepeatMasker	LTR	20489247	20489345	.	+	.	ID=LotjaGi6re1v1823900
LjG1.1_chr6	RepeatMasker	LTR	20489757	20501231	.	+	.	ID=LotjaGi6re1v1824000
LjG1.1_chr6	RepeatMasker	Simple_repeat	20502032	20502066	.	+	.	ID=LotjaGi6re1v1824100
LjG1.1_chr6	RepeatMasker	LTR	20502067	20502173	.	-	.	ID=LotjaGi6re1v1824200
LjG1.1_chr6	RepeatMasker	LTR	20502577	20502700	.	-	.	ID=LotjaGi6re1v1824300
LjG1.1_chr6	RepeatMasker	LTR	20502803	20503008	.	-	.	ID=LotjaGi6re1v1824400
LjG1.1_chr6	RepeatMasker	LTR	20503382	20504078	.	-	.	ID=LotjaGi6re1v1824500
LjG1.1_chr6	RepeatMasker	LTR	20504200	20504741	.	-	.	ID=LotjaGi6re1v1824600
LjG1.1_chr6	RepeatMasker	LTR/Copia	20504641	20504920	.	-	.	ID=LotjaGi6re1v1824700
LjG1.1_chr6	RepeatMasker	LTR	20504945	20505294	.	-	.	ID=LotjaGi6re1v1824800
LjG1.1_chr6	RepeatMasker	LTR	20505812	20511318	.	-	.	ID=LotjaGi6re1v1824900
LjG1.1_chr6	RepeatMasker	LTR	20511846	20511880	.	-	.	ID=LotjaGi6re1v1825000
LjG1.1_chr6	RepeatMasker	LTR	20511886	20511939	.	+	.	ID=LotjaGi6re1v1825100
LjG1.1_chr6	RepeatMasker	LTR	20512023	20512222	.	+	.	ID=LotjaGi6re1v1825200
LjG1.1_chr6	RepeatMasker	LTR	20512221	20512309	.	+	.	ID=LotjaGi6re1v1825300
LjG1.1_chr6	RepeatMasker	LTR	20512292	20512326	.	+	.	ID=LotjaGi6re1v1825400
LjG1.1_chr6	RepeatMasker	LTR	20512854	20518360	.	+	.	ID=LotjaGi6re1v1825500
LjG1.1_chr6	RepeatMasker	LTR	20518878	20519227	.	+	.	ID=LotjaGi6re1v1825600
LjG1.1_chr6	RepeatMasker	LTR/Copia	20519252	20519532	.	+	.	ID=LotjaGi6re1v1825700
LjG1.1_chr6	RepeatMasker	LTR	20519432	20520292	.	+	.	ID=LotjaGi6re1v1825800
LjG1.1_chr6	RepeatMasker	Simple_repeat	20520329	20520358	.	+	.	ID=LotjaGi6re1v1825900
LjG1.1_chr6	RepeatMasker	DNA/Mite	20521385	20521451	.	+	.	ID=LotjaGi6re1v1826000
LjG1.1_chr6	RepeatMasker	Low_complexity	20522141	20522185	.	+	.	ID=LotjaGi6re1v1826100
LjG1.1_chr6	RepeatMasker	Low_complexity	20522149	20522191	.	+	.	ID=LotjaGi6re1v1826200
LjG1.1_chr6	RepeatMasker	DNA/Mite	20523156	20523313	.	-	.	ID=LotjaGi6re1v1826300
LjG1.1_chr6	RepeatMasker	LTR	20523778	20524035	.	-	.	ID=LotjaGi6re1v1826400
LjG1.1_chr6	RepeatMasker	Low_complexity	20524942	20524979	.	+	.	ID=LotjaGi6re1v1826500
LjG1.1_chr6	RepeatMasker	LTR	20524981	20525189	.	+	.	ID=LotjaGi6re1v1826600
LjG1.1_chr6	RepeatMasker	LTR/Gypsy	20526344	20526621	.	-	.	ID=LotjaGi6re1v1826700
LjG1.1_chr6	RepeatMasker	Simple_repeat	20527614	20527641	.	+	.	ID=LotjaGi6re1v1826800
LjG1.1_chr6	RepeatMasker	Low_complexity	20527886	20527966	.	+	.	ID=LotjaGi6re1v1826900
LjG1.1_chr6	RepeatMasker	Simple_repeat	20527990	20528044	.	+	.	ID=LotjaGi6re1v1827000
LjG1.1_chr6	RepeatMasker	Low_complexity	20528329	20528365	.	+	.	ID=LotjaGi6re1v1827100
LjG1.1_chr6	RepeatMasker	Low_complexity	20528609	20528636	.	+	.	ID=LotjaGi6re1v1827200
LjG1.1_chr6	RepeatMasker	Low_complexity	20528775	20528820	.	+	.	ID=LotjaGi6re1v1827300
LjG1.1_chr6	RepeatMasker	Low_complexity	20528882	20528938	.	+	.	ID=LotjaGi6re1v1827400
LjG1.1_chr6	RepeatMasker	Low_complexity	20528894	20528951	.	+	.	ID=LotjaGi6re1v1827500
LjG1.1_chr6	RepeatMasker	DNA/Mite	20529305	20529707	.	+	.	ID=LotjaGi6re1v1827600
LjG1.1_chr6	RepeatMasker	LTR	20529785	20529849	.	-	.	ID=LotjaGi6re1v1827700
LjG1.1_chr6	RepeatMasker	DNA/Harbinger	20529850	20530142	.	+	.	ID=LotjaGi6re1v1827800
LjG1.1_chr6	RepeatMasker	LTR	20530143	20530345	.	-	.	ID=LotjaGi6re1v1827900
LjG1.1_chr6	RepeatMasker	LTR/Copia	20530345	20530960	.	-	.	ID=LotjaGi6re1v1828000
LjG1.1_chr6	RepeatMasker	LTR	20532239	20532352	.	+	.	ID=LotjaGi6re1v1828100
LjG1.1_chr6	RepeatMasker	LTR	20532363	20532438	.	+	.	ID=LotjaGi6re1v1828200
LjG1.1_chr6	RepeatMasker	LTR	20537726	20537807	.	-	.	ID=LotjaGi6re1v1828300
LjG1.1_chr6	RepeatMasker	DNA/Mite	20537746	20537834	.	-	.	ID=LotjaGi6re1v1828400
LjG1.1_chr6	RepeatMasker	LTR	20538013	20538064	.	+	.	ID=LotjaGi6re1v1828500
LjG1.1_chr6	RepeatMasker	Simple_repeat	20538116	20538143	.	+	.	ID=LotjaGi6re1v1828600
LjG1.1_chr6	RepeatMasker	DNA/Mite	20538976	20539251	.	+	.	ID=LotjaGi6re1v1828700
LjG1.1_chr6	RepeatMasker	LTR	20540097	20540194	.	-	.	ID=LotjaGi6re1v1828800
LjG1.1_chr6	RepeatMasker	LTR	20543641	20544734	.	+	.	ID=LotjaGi6re1v1828900
LjG1.1_chr6	RepeatMasker	LTR	20544808	20544907	.	-	.	ID=LotjaGi6re1v1829000
LjG1.1_chr6	RepeatMasker	LTR/Copia	20544851	20544924	.	-	.	ID=LotjaGi6re1v1829100
LjG1.1_chr6	RepeatMasker	LTR	20545834	20546336	.	-	.	ID=LotjaGi6re1v1829200
LjG1.1_chr6	RepeatMasker	Low_complexity	20548101	20548123	.	+	.	ID=LotjaGi6re1v1829300
LjG1.1_chr6	RepeatMasker	LTR	20548570	20548625	.	-	.	ID=LotjaGi6re1v1829400
LjG1.1_chr6	RepeatMasker	Simple_repeat	20550216	20550241	.	+	.	ID=LotjaGi6re1v1829500
LjG1.1_chr6	RepeatMasker	Low_complexity	20553339	20553387	.	+	.	ID=LotjaGi6re1v1829600
LjG1.1_chr6	RepeatMasker	LTR	20554066	20558580	.	+	.	ID=LotjaGi6re1v1829700
LjG1.1_chr6	RepeatMasker	LTR/Gypsy	20557692	20559156	.	+	.	ID=LotjaGi6re1v1829800
LjG1.1_chr6	RepeatMasker	LTR	20558904	20559339	.	+	.	ID=LotjaGi6re1v1829900
LjG1.1_chr6	RepeatMasker	LTR	20559889	20561225	.	+	.	ID=LotjaGi6re1v1830000
LjG1.1_chr6	RepeatMasker	LTR	20561739	20562247	.	+	.	ID=LotjaGi6re1v1830100
LjG1.1_chr6	RepeatMasker	LINE	20562087	20562448	.	-	.	ID=LotjaGi6re1v1830200
LjG1.1_chr6	RepeatMasker	LTR	20562342	20562469	.	-	.	ID=LotjaGi6re1v1830300
LjG1.1_chr6	RepeatMasker	Low_complexity	20562511	20562630	.	+	.	ID=LotjaGi6re1v1830400
LjG1.1_chr6	RepeatMasker	LTR	20562682	20562827	.	-	.	ID=LotjaGi6re1v1830500
LjG1.1_chr6	RepeatMasker	Low_complexity	20562843	20562864	.	+	.	ID=LotjaGi6re1v1830600
LjG1.1_chr6	RepeatMasker	DNA/Mite	20566766	20567024	.	+	.	ID=LotjaGi6re1v1830700
LjG1.1_chr6	RepeatMasker	LTR	20568531	20568658	.	-	.	ID=LotjaGi6re1v1830800
LjG1.1_chr6	RepeatMasker	LTR	20568549	20568562	.	+	.	ID=LotjaGi6re1v1830900
LjG1.1_chr6	RepeatMasker	DNA/Mite	20568563	20569092	.	+	.	ID=LotjaGi6re1v1831000
LjG1.1_chr6	RepeatMasker	LTR	20569005	20569104	.	+	.	ID=LotjaGi6re1v1831100
LjG1.1_chr6	RepeatMasker	LTR	20569022	20569140	.	-	.	ID=LotjaGi6re1v1831200
LjG1.1_chr6	RepeatMasker	Simple_repeat	20572767	20572786	.	+	.	ID=LotjaGi6re1v1831300
LjG1.1_chr6	RepeatMasker	Low_complexity	20574161	20574197	.	+	.	ID=LotjaGi6re1v1831400
LjG1.1_chr6	RepeatMasker	LTR	20574435	20574547	.	+	.	ID=LotjaGi6re1v1831500
LjG1.1_chr6	RepeatMasker	LTR/Copia	20574548	20574577	.	+	.	ID=LotjaGi6re1v1831600
LjG1.1_chr6	RepeatMasker	LTR	20574760	20575031	.	+	.	ID=LotjaGi6re1v1831700
LjG1.1_chr6	RepeatMasker	LTR	20575231	20575953	.	+	.	ID=LotjaGi6re1v1831800
LjG1.1_chr6	RepeatMasker	Low_complexity	20576495	20576517	.	+	.	ID=LotjaGi6re1v1831900
LjG1.1_chr6	RepeatMasker	LTR/Gypsy	20577907	20577955	.	-	.	ID=LotjaGi6re1v1832000
LjG1.1_chr6	RepeatMasker	Low_complexity	20578080	20578122	.	+	.	ID=LotjaGi6re1v1832100
LjG1.1_chr6	RepeatMasker	Low_complexity	20579526	20579597	.	+	.	ID=LotjaGi6re1v1832200
LjG1.1_chr6	RepeatMasker	Simple_repeat	20580425	20580559	.	+	.	ID=LotjaGi6re1v1832300
LjG1.1_chr6	RepeatMasker	DNA/Mite	20580803	20580885	.	-	.	ID=LotjaGi6re1v1832400
LjG1.1_chr6	RepeatMasker	LTR	20580979	20581066	.	-	.	ID=LotjaGi6re1v1832500
LjG1.1_chr6	RepeatMasker	Low_complexity	20581092	20581189	.	+	.	ID=LotjaGi6re1v1832600
LjG1.1_chr6	RepeatMasker	Low_complexity	20581248	20581340	.	+	.	ID=LotjaGi6re1v1832700
LjG1.1_chr6	RepeatMasker	Low_complexity	20581717	20581738	.	+	.	ID=LotjaGi6re1v1832800
LjG1.1_chr6	RepeatMasker	LTR	20581899	20581961	.	-	.	ID=LotjaGi6re1v1832900
LjG1.1_chr6	RepeatMasker	Low_complexity	20582047	20582082	.	+	.	ID=LotjaGi6re1v1833000
LjG1.1_chr6	RepeatMasker	LTR	20582256	20582389	.	+	.	ID=LotjaGi6re1v1833100
LjG1.1_chr6	RepeatMasker	LTR	20584446	20584543	.	+	.	ID=LotjaGi6re1v1833200
LjG1.1_chr6	RepeatMasker	DNA/Mite	20586524	20586728	.	-	.	ID=LotjaGi6re1v1833300
LjG1.1_chr6	RepeatMasker	LTR	20586840	20587946	.	+	.	ID=LotjaGi6re1v1833400
LjG1.1_chr6	RepeatMasker	LTR	20587224	20588233	.	-	.	ID=LotjaGi6re1v1833500
LjG1.1_chr6	RepeatMasker	LTR	20588295	20588342	.	-	.	ID=LotjaGi6re1v1833600
LjG1.1_chr6	RepeatMasker	LTR	20589093	20590994	.	+	.	ID=LotjaGi6re1v1833700
LjG1.1_chr6	RepeatMasker	LTR	20590709	20591256	.	-	.	ID=LotjaGi6re1v1833800
LjG1.1_chr6	RepeatMasker	LTR/Gypsy	20594939	20595023	.	+	.	ID=LotjaGi6re1v1833900
LjG1.1_chr6	RepeatMasker	Simple_repeat	20595994	20596100	.	+	.	ID=LotjaGi6re1v1834000
LjG1.1_chr6	RepeatMasker	Low_complexity	20596169	20596210	.	+	.	ID=LotjaGi6re1v1834100
LjG1.1_chr6	RepeatMasker	LTR/Gypsy	20596337	20596431	.	-	.	ID=LotjaGi6re1v1834200
LjG1.1_chr6	RepeatMasker	DNA/Mite	20596555	20596595	.	+	.	ID=LotjaGi6re1v1834300
LjG1.1_chr6	RepeatMasker	LTR	20596596	20596610	.	-	.	ID=LotjaGi6re1v1834400
LjG1.1_chr6	RepeatMasker	Low_complexity	20598449	20598548	.	+	.	ID=LotjaGi6re1v1834500
LjG1.1_chr6	RepeatMasker	LINE	20599527	20600110	.	+	.	ID=LotjaGi6re1v1834600
LjG1.1_chr6	RepeatMasker	Simple_repeat	20600140	20600161	.	+	.	ID=LotjaGi6re1v1834700
LjG1.1_chr6	RepeatMasker	LINE	20601504	20603042	.	+	.	ID=LotjaGi6re1v1834800
LjG1.1_chr6	RepeatMasker	Low_complexity	20605187	20605224	.	+	.	ID=LotjaGi6re1v1834900
LjG1.1_chr6	RepeatMasker	LTR	20607269	20607584	.	+	.	ID=LotjaGi6re1v1835000
LjG1.1_chr6	RepeatMasker	Low_complexity	20607585	20607690	.	+	.	ID=LotjaGi6re1v1835100
LjG1.1_chr6	RepeatMasker	LTR	20608112	20613324	.	+	.	ID=LotjaGi6re1v1835200
LjG1.1_chr6	RepeatMasker	LTR	20613530	20615028	.	-	.	ID=LotjaGi6re1v1835300
LjG1.1_chr6	RepeatMasker	LTR	20615559	20615589	.	-	.	ID=LotjaGi6re1v1835400
LjG1.1_chr6	RepeatMasker	LTR	20615616	20619987	.	-	.	ID=LotjaGi6re1v1835500
LjG1.1_chr6	RepeatMasker	LTR	20620518	20620554	.	-	.	ID=LotjaGi6re1v1835600
LjG1.1_chr6	RepeatMasker	LTR	20620537	20621970	.	-	.	ID=LotjaGi6re1v1835700
LjG1.1_chr6	RepeatMasker	LTR/Copia	20621316	20621596	.	-	.	ID=LotjaGi6re1v1835800
LjG1.1_chr6	RepeatMasker	LTR	20622311	20622402	.	-	.	ID=LotjaGi6re1v1835900
LjG1.1_chr6	RepeatMasker	LTR	20622384	20622673	.	+	.	ID=LotjaGi6re1v1836000
LjG1.1_chr6	RepeatMasker	LTR	20622691	20624079	.	-	.	ID=LotjaGi6re1v1836100
LjG1.1_chr6	RepeatMasker	LTR/Copia	20623425	20623705	.	-	.	ID=LotjaGi6re1v1836200
LjG1.1_chr6	RepeatMasker	LTR	20624121	20624178	.	+	.	ID=LotjaGi6re1v1836300
LjG1.1_chr6	RepeatMasker	LTR	20624124	20624218	.	-	.	ID=LotjaGi6re1v1836400
LjG1.1_chr6	RepeatMasker	Low_complexity	20624338	20624468	.	+	.	ID=LotjaGi6re1v1836500
LjG1.1_chr6	RepeatMasker	Low_complexity	20624533	20624554	.	+	.	ID=LotjaGi6re1v1836600
LjG1.1_chr6	RepeatMasker	Simple_repeat	20624617	20624638	.	+	.	ID=LotjaGi6re1v1836700
LjG1.1_chr6	RepeatMasker	Simple_repeat	20625319	20625348	.	+	.	ID=LotjaGi6re1v1836800
LjG1.1_chr6	RepeatMasker	Low_complexity	20625394	20625447	.	+	.	ID=LotjaGi6re1v1836900
LjG1.1_chr6	RepeatMasker	Low_complexity	20625568	20625597	.	+	.	ID=LotjaGi6re1v1837000
LjG1.1_chr6	RepeatMasker	Simple_repeat	20625705	20625757	.	+	.	ID=LotjaGi6re1v1837100
LjG1.1_chr6	RepeatMasker	LTR	20625758	20625973	.	+	.	ID=LotjaGi6re1v1837200
LjG1.1_chr6	RepeatMasker	LTR	20625779	20625994	.	-	.	ID=LotjaGi6re1v1837300
LjG1.1_chr6	RepeatMasker	Low_complexity	20626036	20626064	.	+	.	ID=LotjaGi6re1v1837400
LjG1.1_chr6	RepeatMasker	LTR	20627141	20627376	.	+	.	ID=LotjaGi6re1v1837500
LjG1.1_chr6	RepeatMasker	LTR/Copia	20627208	20627411	.	-	.	ID=LotjaGi6re1v1837600
LjG1.1_chr6	RepeatMasker	LTR/Copia	20630051	20630154	.	+	.	ID=LotjaGi6re1v1837700
LjG1.1_chr6	RepeatMasker	DNA/Mite	20630699	20630783	.	-	.	ID=LotjaGi6re1v1837800
LjG1.1_chr6	RepeatMasker	DNA/Mite	20631579	20631699	.	-	.	ID=LotjaGi6re1v1837900
LjG1.1_chr6	RepeatMasker	Simple_repeat	20632262	20632287	.	+	.	ID=LotjaGi6re1v1838000
LjG1.1_chr6	RepeatMasker	Low_complexity	20632702	20632761	.	+	.	ID=LotjaGi6re1v1838100
LjG1.1_chr6	RepeatMasker	LTR	20634489	20634686	.	-	.	ID=LotjaGi6re1v1838200
LjG1.1_chr6	RepeatMasker	LTR/Gypsy	20634527	20635721	.	+	.	ID=LotjaGi6re1v1838300
LjG1.1_chr6	RepeatMasker	LTR	20635378	20635776	.	+	.	ID=LotjaGi6re1v1838400
LjG1.1_chr6	RepeatMasker	DNA/Mite	20639221	20639286	.	+	.	ID=LotjaGi6re1v1838500
LjG1.1_chr6	RepeatMasker	DNA/Mite	20640591	20640691	.	+	.	ID=LotjaGi6re1v1838600
LjG1.1_chr6	RepeatMasker	DNA/Mite	20641158	20641859	.	-	.	ID=LotjaGi6re1v1838700
LjG1.1_chr6	RepeatMasker	LTR	20642082	20642212	.	-	.	ID=LotjaGi6re1v1838800
LjG1.1_chr6	RepeatMasker	LTR/Copia	20642115	20642287	.	-	.	ID=LotjaGi6re1v1838900
LjG1.1_chr6	RepeatMasker	LTR	20642508	20642919	.	-	.	ID=LotjaGi6re1v1839000
LjG1.1_chr6	RepeatMasker	Simple_repeat	20642920	20642942	.	+	.	ID=LotjaGi6re1v1839100
LjG1.1_chr6	RepeatMasker	LTR	20642943	20642969	.	-	.	ID=LotjaGi6re1v1839200
LjG1.1_chr6	RepeatMasker	Simple_repeat	20642970	20642990	.	+	.	ID=LotjaGi6re1v1839300
LjG1.1_chr6	RepeatMasker	LTR	20642991	20643023	.	-	.	ID=LotjaGi6re1v1839400
LjG1.1_chr6	RepeatMasker	DNA/Mite	20645923	20646027	.	-	.	ID=LotjaGi6re1v1839500
LjG1.1_chr6	RepeatMasker	DNA/Mite	20646562	20646610	.	-	.	ID=LotjaGi6re1v1839600
LjG1.1_chr6	RepeatMasker	DNA/Mite	20646743	20646907	.	-	.	ID=LotjaGi6re1v1839700
LjG1.1_chr6	RepeatMasker	LTR	20646908	20646956	.	-	.	ID=LotjaGi6re1v1839800
LjG1.1_chr6	RepeatMasker	Low_complexity	20647015	20647057	.	+	.	ID=LotjaGi6re1v1839900
LjG1.1_chr6	RepeatMasker	DNA/Mite	20647114	20647307	.	+	.	ID=LotjaGi6re1v1840000
LjG1.1_chr6	RepeatMasker	LTR/Copia	20648258	20648304	.	-	.	ID=LotjaGi6re1v1840100
LjG1.1_chr6	RepeatMasker	LTR	20648270	20648338	.	-	.	ID=LotjaGi6re1v1840200
LjG1.1_chr6	RepeatMasker	LTR	20651753	20651820	.	+	.	ID=LotjaGi6re1v1840300
LjG1.1_chr6	RepeatMasker	LTR	20651814	20652408	.	-	.	ID=LotjaGi6re1v1840400
LjG1.1_chr6	RepeatMasker	Low_complexity	20654414	20654458	.	+	.	ID=LotjaGi6re1v1840500
LjG1.1_chr6	RepeatMasker	LTR	20656066	20656151	.	-	.	ID=LotjaGi6re1v1840600
LjG1.1_chr6	RepeatMasker	LTR	20656332	20657272	.	-	.	ID=LotjaGi6re1v1840700
LjG1.1_chr6	RepeatMasker	LTR	20658485	20660106	.	+	.	ID=LotjaGi6re1v1840800
LjG1.1_chr6	RepeatMasker	LTR/Copia	20660059	20660112	.	-	.	ID=LotjaGi6re1v1840900
LjG1.1_chr6	RepeatMasker	Low_complexity	20661359	20661462	.	+	.	ID=LotjaGi6re1v1841000
LjG1.1_chr6	RepeatMasker	Low_complexity	20661641	20661679	.	+	.	ID=LotjaGi6re1v1841100
LjG1.1_chr6	RepeatMasker	Low_complexity	20661852	20661985	.	+	.	ID=LotjaGi6re1v1841200
LjG1.1_chr6	RepeatMasker	LTR	20662029	20662294	.	-	.	ID=LotjaGi6re1v1841300
LjG1.1_chr6	RepeatMasker	Low_complexity	20662306	20662384	.	+	.	ID=LotjaGi6re1v1841400
LjG1.1_chr6	RepeatMasker	Low_complexity	20662543	20662574	.	+	.	ID=LotjaGi6re1v1841500
LjG1.1_chr6	RepeatMasker	LTR	20663544	20663989	.	-	.	ID=LotjaGi6re1v1841600
LjG1.1_chr6	RepeatMasker	LTR	20663964	20664946	.	+	.	ID=LotjaGi6re1v1841700
LjG1.1_chr6	RepeatMasker	LTR/Copia	20665114	20665363	.	-	.	ID=LotjaGi6re1v1841800
LjG1.1_chr6	RepeatMasker	LTR	20665336	20665603	.	+	.	ID=LotjaGi6re1v1841900
LjG1.1_chr6	RepeatMasker	LTR/Gypsy	20665603	20666998	.	-	.	ID=LotjaGi6re1v1842000
LjG1.1_chr6	RepeatMasker	LTR	20666997	20667568	.	+	.	ID=LotjaGi6re1v1842100
LjG1.1_chr6	RepeatMasker	LTR/Gypsy	20667532	20667885	.	-	.	ID=LotjaGi6re1v1842200
LjG1.1_chr6	RepeatMasker	LTR/Copia	20667739	20667915	.	-	.	ID=LotjaGi6re1v1842300
LjG1.1_chr6	RepeatMasker	LTR/Copia	20667910	20668417	.	-	.	ID=LotjaGi6re1v1842400
LjG1.1_chr6	RepeatMasker	LTR	20668403	20668526	.	+	.	ID=LotjaGi6re1v1842500
LjG1.1_chr6	RepeatMasker	LTR	20668708	20668819	.	+	.	ID=LotjaGi6re1v1842600
LjG1.1_chr6	RepeatMasker	LTR	20668728	20668927	.	-	.	ID=LotjaGi6re1v1842700
LjG1.1_chr6	RepeatMasker	LTR	20669612	20669795	.	+	.	ID=LotjaGi6re1v1842800
LjG1.1_chr6	RepeatMasker	Low_complexity	20672158	20672203	.	+	.	ID=LotjaGi6re1v1842900
LjG1.1_chr6	RepeatMasker	Low_complexity	20672437	20672457	.	+	.	ID=LotjaGi6re1v1843000
LjG1.1_chr6	RepeatMasker	Low_complexity	20673356	20673390	.	+	.	ID=LotjaGi6re1v1843100
LjG1.1_chr6	RepeatMasker	LTR	20673400	20673452	.	+	.	ID=LotjaGi6re1v1843200
LjG1.1_chr6	RepeatMasker	Low_complexity	20674250	20674276	.	+	.	ID=LotjaGi6re1v1843300
LjG1.1_chr6	RepeatMasker	LTR	20675371	20675576	.	+	.	ID=LotjaGi6re1v1843400
LjG1.1_chr6	RepeatMasker	LTR	20677215	20677321	.	-	.	ID=LotjaGi6re1v1843500
LjG1.1_chr6	RepeatMasker	LTR	20678350	20678452	.	-	.	ID=LotjaGi6re1v1843600
LjG1.1_chr6	RepeatMasker	LTR	20680799	20681087	.	-	.	ID=LotjaGi6re1v1843700
LjG1.1_chr6	RepeatMasker	LTR	20681381	20681485	.	+	.	ID=LotjaGi6re1v1843800
LjG1.1_chr6	RepeatMasker	LTR	20681680	20682160	.	-	.	ID=LotjaGi6re1v1843900
LjG1.1_chr6	RepeatMasker	LTR	20684187	20684270	.	-	.	ID=LotjaGi6re1v1844000
LjG1.1_chr6	RepeatMasker	Low_complexity	20684271	20684316	.	+	.	ID=LotjaGi6re1v1844100
LjG1.1_chr6	RepeatMasker	LTR	20684359	20684677	.	-	.	ID=LotjaGi6re1v1844200
LjG1.1_chr6	RepeatMasker	Simple_repeat	20684759	20684942	.	+	.	ID=LotjaGi6re1v1844300
LjG1.1_chr6	RepeatMasker	LTR	20685814	20686230	.	+	.	ID=LotjaGi6re1v1844400
LjG1.1_chr6	RepeatMasker	LTR	20686260	20687464	.	+	.	ID=LotjaGi6re1v1844500
LjG1.1_chr6	RepeatMasker	LTR	20687456	20687674	.	+	.	ID=LotjaGi6re1v1844600
LjG1.1_chr6	RepeatMasker	LTR	20688789	20689026	.	-	.	ID=LotjaGi6re1v1844700
LjG1.1_chr6	RepeatMasker	LTR	20689027	20689448	.	+	.	ID=LotjaGi6re1v1844800
LjG1.1_chr6	RepeatMasker	LTR	20689449	20694305	.	-	.	ID=LotjaGi6re1v1844900
LjG1.1_chr6	RepeatMasker	LTR	20694306	20696741	.	+	.	ID=LotjaGi6re1v1845000
LjG1.1_chr6	RepeatMasker	LTR	20696664	20696756	.	-	.	ID=LotjaGi6re1v1845100
LjG1.1_chr6	RepeatMasker	LTR	20696794	20696853	.	+	.	ID=LotjaGi6re1v1845200
LjG1.1_chr6	RepeatMasker	LTR/Gypsy	20696851	20697163	.	-	.	ID=LotjaGi6re1v1845300
LjG1.1_chr6	RepeatMasker	LTR	20696866	20697241	.	+	.	ID=LotjaGi6re1v1845400
LjG1.1_chr6	RepeatMasker	LTR	20697248	20697286	.	+	.	ID=LotjaGi6re1v1845500
LjG1.1_chr6	RepeatMasker	LTR/Gypsy	20697657	20701704	.	-	.	ID=LotjaGi6re1v1845600
LjG1.1_chr6	RepeatMasker	LTR	20702483	20702861	.	+	.	ID=LotjaGi6re1v1845700
LjG1.1_chr6	RepeatMasker	LTR	20703565	20703725	.	-	.	ID=LotjaGi6re1v1845800
LjG1.1_chr6	RepeatMasker	Low_complexity	20704822	20704862	.	+	.	ID=LotjaGi6re1v1845900
LjG1.1_chr6	RepeatMasker	Simple_repeat	20705554	20705680	.	+	.	ID=LotjaGi6re1v1846000
LjG1.1_chr6	RepeatMasker	Low_complexity	20705928	20705974	.	+	.	ID=LotjaGi6re1v1846100
LjG1.1_chr6	RepeatMasker	Low_complexity	20706432	20706452	.	+	.	ID=LotjaGi6re1v1846200
LjG1.1_chr6	RepeatMasker	Low_complexity	20706459	20706481	.	+	.	ID=LotjaGi6re1v1846300
LjG1.1_chr6	RepeatMasker	Low_complexity	20706884	20706935	.	+	.	ID=LotjaGi6re1v1846400
LjG1.1_chr6	RepeatMasker	Simple_repeat	20707330	20707350	.	+	.	ID=LotjaGi6re1v1846500
LjG1.1_chr6	RepeatMasker	Simple_repeat	20708352	20708373	.	+	.	ID=LotjaGi6re1v1846600
LjG1.1_chr6	RepeatMasker	LTR	20708766	20708778	.	+	.	ID=LotjaGi6re1v1846700
LjG1.1_chr6	RepeatMasker	DNA/Mite	20708779	20709319	.	+	.	ID=LotjaGi6re1v1846800
LjG1.1_chr6	RepeatMasker	LTR	20710285	20710455	.	+	.	ID=LotjaGi6re1v1846900
LjG1.1_chr6	RepeatMasker	LTR/Copia	20710892	20711195	.	+	.	ID=LotjaGi6re1v1847000
LjG1.1_chr6	RepeatMasker	LTR	20711282	20714312	.	+	.	ID=LotjaGi6re1v1847100
LjG1.1_chr6	RepeatMasker	LTR	20714304	20715902	.	-	.	ID=LotjaGi6re1v1847200
LjG1.1_chr6	RepeatMasker	LTR	20715903	20723754	.	+	.	ID=LotjaGi6re1v1847300
LjG1.1_chr6	RepeatMasker	Simple_repeat	20723755	20723786	.	+	.	ID=LotjaGi6re1v1847400
LjG1.1_chr6	RepeatMasker	LTR	20723787	20727828	.	+	.	ID=LotjaGi6re1v1847500
LjG1.1_chr6	RepeatMasker	LTR/Copia	20727829	20727884	.	+	.	ID=LotjaGi6re1v1847600
LjG1.1_chr6	RepeatMasker	LTR/Gypsy	20727885	20728156	.	+	.	ID=LotjaGi6re1v1847700
LjG1.1_chr6	RepeatMasker	LTR/Copia	20728157	20728167	.	+	.	ID=LotjaGi6re1v1847800
LjG1.1_chr6	RepeatMasker	LTR	20728353	20728481	.	+	.	ID=LotjaGi6re1v1847900
LjG1.1_chr6	RepeatMasker	LTR	20728518	20728570	.	+	.	ID=LotjaGi6re1v1848000
LjG1.1_chr6	RepeatMasker	LTR	20728575	20729938	.	-	.	ID=LotjaGi6re1v1848100
LjG1.1_chr6	RepeatMasker	LTR	20729906	20734089	.	+	.	ID=LotjaGi6re1v1848200
LjG1.1_chr6	RepeatMasker	LTR	20734093	20746231	.	-	.	ID=LotjaGi6re1v1848300
LjG1.1_chr6	RepeatMasker	LTR/Copia	20747104	20747206	.	+	.	ID=LotjaGi6re1v1848400
LjG1.1_chr6	RepeatMasker	LTR/Gypsy	20747210	20747299	.	+	.	ID=LotjaGi6re1v1848500
LjG1.1_chr6	RepeatMasker	LTR	20747219	20749300	.	-	.	ID=LotjaGi6re1v1848600
LjG1.1_chr6	RepeatMasker	LTR	20749301	20757149	.	+	.	ID=LotjaGi6re1v1848700
LjG1.1_chr6	RepeatMasker	Simple_repeat	20757150	20757181	.	+	.	ID=LotjaGi6re1v1848800
LjG1.1_chr6	RepeatMasker	LTR	20757182	20761417	.	+	.	ID=LotjaGi6re1v1848900
LjG1.1_chr6	RepeatMasker	LTR/Gypsy	20761418	20763342	.	+	.	ID=LotjaGi6re1v1849000
LjG1.1_chr6	RepeatMasker	Simple_repeat	20765207	20765254	.	+	.	ID=LotjaGi6re1v1849100
LjG1.1_chr6	RepeatMasker	Simple_repeat	20766002	20766048	.	+	.	ID=LotjaGi6re1v1849200
LjG1.1_chr6	RepeatMasker	LTR/Copia	20767455	20774004	.	+	.	ID=LotjaGi6re1v1849300
LjG1.1_chr6	RepeatMasker	LTR/Copia	20774005	20774280	.	-	.	ID=LotjaGi6re1v1849400
LjG1.1_chr6	RepeatMasker	LTR/Copia	20774415	20774872	.	+	.	ID=LotjaGi6re1v1849500
LjG1.1_chr6	RepeatMasker	LTR/Copia	20774623	20774968	.	-	.	ID=LotjaGi6re1v1849600
LjG1.1_chr6	RepeatMasker	LTR	20775486	20776124	.	-	.	ID=LotjaGi6re1v1849700
LjG1.1_chr6	RepeatMasker	LTR/Copia	20775489	20776284	.	-	.	ID=LotjaGi6re1v1849800
LjG1.1_chr6	RepeatMasker	LTR	20776377	20777589	.	+	.	ID=LotjaGi6re1v1849900
LjG1.1_chr6	RepeatMasker	LTR	20778096	20778225	.	-	.	ID=LotjaGi6re1v1850000
LjG1.1_chr6	RepeatMasker	LTR/Copia	20778216	20779713	.	+	.	ID=LotjaGi6re1v1850100
LjG1.1_chr6	RepeatMasker	Low_complexity	20779910	20779943	.	+	.	ID=LotjaGi6re1v1850200
LjG1.1_chr6	RepeatMasker	Low_complexity	20781233	20781281	.	+	.	ID=LotjaGi6re1v1850300
LjG1.1_chr6	RepeatMasker	Low_complexity	20781248	20781288	.	+	.	ID=LotjaGi6re1v1850400
LjG1.1_chr6	RepeatMasker	LTR/Copia	20782629	20787773	.	-	.	ID=LotjaGi6re1v1850500
LjG1.1_chr6	RepeatMasker	LTR/Copia	20787937	20787989	.	-	.	ID=LotjaGi6re1v1850600
LjG1.1_chr6	RepeatMasker	Low_complexity	20787995	20788032	.	+	.	ID=LotjaGi6re1v1850700
LjG1.1_chr6	RepeatMasker	LTR/Copia	20788090	20788239	.	+	.	ID=LotjaGi6re1v1850800
LjG1.1_chr6	RepeatMasker	LTR/Copia	20788286	20788442	.	+	.	ID=LotjaGi6re1v1850900
LjG1.1_chr6	RepeatMasker	LTR/Copia	20788487	20788572	.	-	.	ID=LotjaGi6re1v1851000
LjG1.1_chr6	RepeatMasker	Low_complexity	20788620	20788712	.	+	.	ID=LotjaGi6re1v1851100
LjG1.1_chr6	RepeatMasker	Low_complexity	20788757	20788861	.	+	.	ID=LotjaGi6re1v1851200
LjG1.1_chr6	RepeatMasker	Low_complexity	20788865	20788909	.	+	.	ID=LotjaGi6re1v1851300
LjG1.1_chr6	RepeatMasker	LTR/Copia	20789039	20789476	.	-	.	ID=LotjaGi6re1v1851400
LjG1.1_chr6	RepeatMasker	Low_complexity	20790979	20791006	.	+	.	ID=LotjaGi6re1v1851500
LjG1.1_chr6	RepeatMasker	LTR/Copia	20791007	20791141	.	+	.	ID=LotjaGi6re1v1851600
LjG1.1_chr6	RepeatMasker	LTR/Copia	20792608	20792677	.	-	.	ID=LotjaGi6re1v1851700
LjG1.1_chr6	RepeatMasker	Low_complexity	20793367	20793397	.	+	.	ID=LotjaGi6re1v1851800
LjG1.1_chr6	RepeatMasker	Low_complexity	20793510	20793545	.	+	.	ID=LotjaGi6re1v1851900
LjG1.1_chr6	RepeatMasker	Low_complexity	20793700	20793738	.	+	.	ID=LotjaGi6re1v1852000
LjG1.1_chr6	RepeatMasker	Low_complexity	20793956	20793981	.	+	.	ID=LotjaGi6re1v1852100
LjG1.1_chr6	RepeatMasker	Low_complexity	20794179	20794233	.	+	.	ID=LotjaGi6re1v1852200
LjG1.1_chr6	RepeatMasker	Low_complexity	20794188	20794243	.	+	.	ID=LotjaGi6re1v1852300
LjG1.1_chr6	RepeatMasker	Low_complexity	20794264	20794303	.	+	.	ID=LotjaGi6re1v1852400
LjG1.1_chr6	RepeatMasker	LTR/Copia	20794586	20800567	.	+	.	ID=LotjaGi6re1v1852500
LjG1.1_chr6	RepeatMasker	LTR	20800568	20804937	.	+	.	ID=LotjaGi6re1v1852600
LjG1.1_chr6	RepeatMasker	LTR	20805038	20817407	.	+	.	ID=LotjaGi6re1v1852700
LjG1.1_chr6	RepeatMasker	LTR/Gypsy	20817408	20820884	.	+	.	ID=LotjaGi6re1v1852800
LjG1.1_chr6	RepeatMasker	LTR	20820885	20826857	.	+	.	ID=LotjaGi6re1v1852900
LjG1.1_chr6	RepeatMasker	LTR/Copia	20826858	20827678	.	-	.	ID=LotjaGi6re1v1853000
LjG1.1_chr6	RepeatMasker	LTR	20827674	20831761	.	+	.	ID=LotjaGi6re1v1853100
LjG1.1_chr6	RepeatMasker	LTR	20831762	20834032	.	-	.	ID=LotjaGi6re1v1853200
LjG1.1_chr6	RepeatMasker	LTR/Copia	20834033	20834622	.	-	.	ID=LotjaGi6re1v1853300
LjG1.1_chr6	RepeatMasker	Simple_repeat	20834623	20834648	.	+	.	ID=LotjaGi6re1v1853400
LjG1.1_chr6	RepeatMasker	LTR/Copia	20834649	20836294	.	-	.	ID=LotjaGi6re1v1853500
LjG1.1_chr6	RepeatMasker	LTR	20836294	20840419	.	+	.	ID=LotjaGi6re1v1853600
LjG1.1_chr6	RepeatMasker	LTR	20840340	20840443	.	-	.	ID=LotjaGi6re1v1853700
LjG1.1_chr6	RepeatMasker	LTR	20840420	20841988	.	-	.	ID=LotjaGi6re1v1853800
LjG1.1_chr6	RepeatMasker	LTR/Copia	20841989	20851448	.	+	.	ID=LotjaGi6re1v1853900
LjG1.1_chr6	RepeatMasker	LTR/Copia	20851449	20855905	.	-	.	ID=LotjaGi6re1v1854000
LjG1.1_chr6	RepeatMasker	LTR	20857711	20859808	.	-	.	ID=LotjaGi6re1v1854100
LjG1.1_chr6	RepeatMasker	Low_complexity	20861190	20861245	.	+	.	ID=LotjaGi6re1v1854200
LjG1.1_chr6	RepeatMasker	Simple_repeat	20862423	20862444	.	+	.	ID=LotjaGi6re1v1854300
LjG1.1_chr6	RepeatMasker	LTR/Copia	20864857	20864951	.	-	.	ID=LotjaGi6re1v1854400
LjG1.1_chr6	RepeatMasker	LTR	20864952	20869123	.	-	.	ID=LotjaGi6re1v1854500
LjG1.1_chr6	RepeatMasker	LTR	20869104	20879120	.	-	.	ID=LotjaGi6re1v1854600
LjG1.1_chr6	RepeatMasker	LTR/Copia	20877121	20879899	.	-	.	ID=LotjaGi6re1v1854700
LjG1.1_chr6	RepeatMasker	LTR/Gypsy	20879900	20879959	.	-	.	ID=LotjaGi6re1v1854800
LjG1.1_chr6	RepeatMasker	LTR	20879906	20880073	.	+	.	ID=LotjaGi6re1v1854900
LjG1.1_chr6	RepeatMasker	LTR	20879983	20880297	.	-	.	ID=LotjaGi6re1v1855000
LjG1.1_chr6	RepeatMasker	LTR/Gypsy	20880141	20880549	.	-	.	ID=LotjaGi6re1v1855100
LjG1.1_chr6	RepeatMasker	LTR	20880448	20880761	.	-	.	ID=LotjaGi6re1v1855200
LjG1.1_chr6	RepeatMasker	LTR/Gypsy	20880605	20880921	.	-	.	ID=LotjaGi6re1v1855300
LjG1.1_chr6	RepeatMasker	LTR	20880620	20880999	.	+	.	ID=LotjaGi6re1v1855400
LjG1.1_chr6	RepeatMasker	LTR/Gypsy	20880961	20881019	.	-	.	ID=LotjaGi6re1v1855500
LjG1.1_chr6	RepeatMasker	LTR	20881592	20881693	.	-	.	ID=LotjaGi6re1v1855600
LjG1.1_chr6	RepeatMasker	LTR	20881888	20883593	.	-	.	ID=LotjaGi6re1v1855700
LjG1.1_chr6	RepeatMasker	Simple_repeat	20884066	20884095	.	+	.	ID=LotjaGi6re1v1855800
LjG1.1_chr6	RepeatMasker	Low_complexity	20885041	20885096	.	+	.	ID=LotjaGi6re1v1855900
LjG1.1_chr6	RepeatMasker	LTR	20885649	20885711	.	-	.	ID=LotjaGi6re1v1856000
LjG1.1_chr6	RepeatMasker	Simple_repeat	20886292	20886336	.	+	.	ID=LotjaGi6re1v1856100
LjG1.1_chr6	RepeatMasker	LTR/Copia	20886489	20886619	.	-	.	ID=LotjaGi6re1v1856200
LjG1.1_chr6	RepeatMasker	LTR	20888276	20888491	.	-	.	ID=LotjaGi6re1v1856300
LjG1.1_chr6	RepeatMasker	LTR	20888522	20888698	.	+	.	ID=LotjaGi6re1v1856400
LjG1.1_chr6	RepeatMasker	Simple_repeat	20890438	20890465	.	+	.	ID=LotjaGi6re1v1856500
LjG1.1_chr6	RepeatMasker	LTR	20890582	20890661	.	-	.	ID=LotjaGi6re1v1856600
LjG1.1_chr6	RepeatMasker	Simple_repeat	20891253	20891290	.	+	.	ID=LotjaGi6re1v1856700
LjG1.1_chr6	RepeatMasker	LTR/Copia	20891443	20891573	.	-	.	ID=LotjaGi6re1v1856800
LjG1.1_chr6	RepeatMasker	LTR	20893230	20893445	.	-	.	ID=LotjaGi6re1v1856900
LjG1.1_chr6	RepeatMasker	LTR	20893476	20893656	.	+	.	ID=LotjaGi6re1v1857000
LjG1.1_chr6	RepeatMasker	Simple_repeat	20895392	20895449	.	+	.	ID=LotjaGi6re1v1857100
LjG1.1_chr6	RepeatMasker	LTR	20895566	20895645	.	-	.	ID=LotjaGi6re1v1857200
LjG1.1_chr6	RepeatMasker	LTR/Copia	20895989	20896685	.	+	.	ID=LotjaGi6re1v1857300
LjG1.1_chr6	RepeatMasker	DNA/Mite	20896701	20897078	.	-	.	ID=LotjaGi6re1v1857400
LjG1.1_chr6	RepeatMasker	LTR/Copia	20897684	20899605	.	+	.	ID=LotjaGi6re1v1857500
LjG1.1_chr6	RepeatMasker	LTR	20897703	20900792	.	-	.	ID=LotjaGi6re1v1857600
LjG1.1_chr6	RepeatMasker	LTR/Gypsy	20898302	20904774	.	-	.	ID=LotjaGi6re1v1857700
LjG1.1_chr6	RepeatMasker	LTR/Gypsy	20905038	20905111	.	-	.	ID=LotjaGi6re1v1857800
LjG1.1_chr6	RepeatMasker	LTR	20905044	20905195	.	-	.	ID=LotjaGi6re1v1857900
LjG1.1_chr6	RepeatMasker	Low_complexity	20905196	20905287	.	+	.	ID=LotjaGi6re1v1858000
LjG1.1_chr6	RepeatMasker	Low_complexity	20905289	20905370	.	+	.	ID=LotjaGi6re1v1858100
LjG1.1_chr6	RepeatMasker	Simple_repeat	20906426	20906456	.	+	.	ID=LotjaGi6re1v1858200
LjG1.1_chr6	RepeatMasker	LTR/Copia	20906526	20907431	.	+	.	ID=LotjaGi6re1v1858300
LjG1.1_chr6	RepeatMasker	LTR/Copia	20906648	20907548	.	-	.	ID=LotjaGi6re1v1858400
LjG1.1_chr6	RepeatMasker	LTR	20907549	20908187	.	-	.	ID=LotjaGi6re1v1858500
LjG1.1_chr6	RepeatMasker	LTR/Copia	20908188	20908348	.	-	.	ID=LotjaGi6re1v1858600
LjG1.1_chr6	RepeatMasker	LTR/Copia	20910315	20914499	.	-	.	ID=LotjaGi6re1v1858700
LjG1.1_chr6	RepeatMasker	LTR	20914500	20914545	.	-	.	ID=LotjaGi6re1v1858800
LjG1.1_chr6	RepeatMasker	LTR	20916092	20916336	.	-	.	ID=LotjaGi6re1v1858900
LjG1.1_chr6	RepeatMasker	LTR	20916353	20918023	.	-	.	ID=LotjaGi6re1v1859000
LjG1.1_chr6	RepeatMasker	LTR/Copia	20916745	20919161	.	-	.	ID=LotjaGi6re1v1859100
LjG1.1_chr6	RepeatMasker	LTR	20917426	20922284	.	+	.	ID=LotjaGi6re1v1859200
LjG1.1_chr6	RepeatMasker	LTR	20921881	20923606	.	-	.	ID=LotjaGi6re1v1859300
LjG1.1_chr6	RepeatMasker	LTR/Copia	20922278	20925005	.	-	.	ID=LotjaGi6re1v1859400
LjG1.1_chr6	RepeatMasker	LTR	20924881	20925037	.	-	.	ID=LotjaGi6re1v1859500
LjG1.1_chr6	RepeatMasker	LTR	20925046	20925619	.	-	.	ID=LotjaGi6re1v1859600
LjG1.1_chr6	RepeatMasker	LTR	20925658	20925797	.	-	.	ID=LotjaGi6re1v1859700
LjG1.1_chr6	RepeatMasker	LTR	20926011	20927386	.	-	.	ID=LotjaGi6re1v1859800
LjG1.1_chr6	RepeatMasker	LTR/Copia	20927515	20928141	.	+	.	ID=LotjaGi6re1v1859900
LjG1.1_chr6	RepeatMasker	LTR	20928171	20931837	.	+	.	ID=LotjaGi6re1v1860000
LjG1.1_chr6	RepeatMasker	LTR/Copia	20931838	20935954	.	+	.	ID=LotjaGi6re1v1860100
LjG1.1_chr6	RepeatMasker	LTR	20935955	20939962	.	+	.	ID=LotjaGi6re1v1860200
LjG1.1_chr6	RepeatMasker	LTR/Gypsy	20939941	20939951	.	-	.	ID=LotjaGi6re1v1860300
LjG1.1_chr6	RepeatMasker	LTR/Copia	20939952	20940004	.	+	.	ID=LotjaGi6re1v1860400
LjG1.1_chr6	RepeatMasker	LTR	20940001	20940543	.	-	.	ID=LotjaGi6re1v1860500
LjG1.1_chr6	RepeatMasker	Simple_repeat	20940874	20940911	.	+	.	ID=LotjaGi6re1v1860600
LjG1.1_chr6	RepeatMasker	LTR	20940926	20941856	.	-	.	ID=LotjaGi6re1v1860700
LjG1.1_chr6	RepeatMasker	LTR/Copia	20941525	20941987	.	+	.	ID=LotjaGi6re1v1860800
LjG1.1_chr6	RepeatMasker	LTR	20943335	20943701	.	-	.	ID=LotjaGi6re1v1860900
LjG1.1_chr6	RepeatMasker	LTR	20943856	20943890	.	-	.	ID=LotjaGi6re1v1861000
LjG1.1_chr6	RepeatMasker	LTR	20944371	20945717	.	-	.	ID=LotjaGi6re1v1861100
LjG1.1_chr6	RepeatMasker	LTR	20945718	20946021	.	-	.	ID=LotjaGi6re1v1861200
LjG1.1_chr6	RepeatMasker	Simple_repeat	20946558	20946622	.	+	.	ID=LotjaGi6re1v1861300
LjG1.1_chr6	RepeatMasker	LTR	20948208	20956893	.	+	.	ID=LotjaGi6re1v1861400
LjG1.1_chr6	RepeatMasker	Low_complexity	20959917	20959972	.	+	.	ID=LotjaGi6re1v1861500
LjG1.1_chr6	RepeatMasker	Low_complexity	20959930	20959979	.	+	.	ID=LotjaGi6re1v1861600
LjG1.1_chr6	RepeatMasker	Low_complexity	20966174	20966222	.	+	.	ID=LotjaGi6re1v1861700
LjG1.1_chr6	RepeatMasker	Low_complexity	20969524	20969580	.	+	.	ID=LotjaGi6re1v1861800
LjG1.1_chr6	RepeatMasker	Low_complexity	20970318	20970366	.	+	.	ID=LotjaGi6re1v1861900
LjG1.1_chr6	RepeatMasker	Low_complexity	20970324	20970386	.	+	.	ID=LotjaGi6re1v1862000
LjG1.1_chr6	RepeatMasker	Simple_repeat	20970479	20970585	.	+	.	ID=LotjaGi6re1v1862100
LjG1.1_chr6	RepeatMasker	Low_complexity	20970762	20970785	.	+	.	ID=LotjaGi6re1v1862200
LjG1.1_chr6	RepeatMasker	Low_complexity	20979847	20979873	.	+	.	ID=LotjaGi6re1v1862300
LjG1.1_chr6	RepeatMasker	LTR/Copia	20980187	20990147	.	+	.	ID=LotjaGi6re1v1862400
LjG1.1_chr6	RepeatMasker	LTR	20990148	20991740	.	-	.	ID=LotjaGi6re1v1862500
LjG1.1_chr6	RepeatMasker	DNA/Mite	20991747	20992521	.	-	.	ID=LotjaGi6re1v1862600
LjG1.1_chr6	RepeatMasker	LTR	20992527	20994252	.	-	.	ID=LotjaGi6re1v1862700
LjG1.1_chr6	RepeatMasker	Simple_repeat	20997472	20997589	.	+	.	ID=LotjaGi6re1v1862800
LjG1.1_chr6	RepeatMasker	Simple_repeat	20997676	20997836	.	+	.	ID=LotjaGi6re1v1862900
LjG1.1_chr6	RepeatMasker	LTR/Copia	21004465	21005063	.	+	.	ID=LotjaGi6re1v1863000
LjG1.1_chr6	RepeatMasker	LTR/Copia	21005227	21005377	.	+	.	ID=LotjaGi6re1v1863100
LjG1.1_chr6	RepeatMasker	LTR/Copia	21005379	21005971	.	+	.	ID=LotjaGi6re1v1863200
LjG1.1_chr6	RepeatMasker	LTR/Copia	21006554	21007272	.	+	.	ID=LotjaGi6re1v1863300
LjG1.1_chr6	RepeatMasker	LTR/Copia	21007320	21007901	.	+	.	ID=LotjaGi6re1v1863400
LjG1.1_chr6	RepeatMasker	Low_complexity	21012817	21012847	.	+	.	ID=LotjaGi6re1v1863500
LjG1.1_chr6	RepeatMasker	LTR/Gypsy	21012853	21013298	.	+	.	ID=LotjaGi6re1v1863600
LjG1.1_chr6	RepeatMasker	LTR	21013705	21014623	.	+	.	ID=LotjaGi6re1v1863700
LjG1.1_chr6	RepeatMasker	Low_complexity	21014624	21014723	.	+	.	ID=LotjaGi6re1v1863800
LjG1.1_chr6	RepeatMasker	Low_complexity	21015233	21015341	.	+	.	ID=LotjaGi6re1v1863900
LjG1.1_chr6	RepeatMasker	Low_complexity	21015236	21015356	.	+	.	ID=LotjaGi6re1v1864000
LjG1.1_chr6	RepeatMasker	LTR/Copia	21016475	21016573	.	-	.	ID=LotjaGi6re1v1864100
LjG1.1_chr6	RepeatMasker	LTR/Copia	21016572	21016646	.	+	.	ID=LotjaGi6re1v1864200
LjG1.1_chr6	RepeatMasker	LTR	21016627	21016798	.	+	.	ID=LotjaGi6re1v1864300
LjG1.1_chr6	RepeatMasker	Low_complexity	21017906	21017940	.	+	.	ID=LotjaGi6re1v1864400
LjG1.1_chr6	RepeatMasker	LTR	21018254	21018413	.	+	.	ID=LotjaGi6re1v1864500
LjG1.1_chr6	RepeatMasker	Low_complexity	21019024	21019072	.	+	.	ID=LotjaGi6re1v1864600
LjG1.1_chr6	RepeatMasker	Low_complexity	21021762	21021793	.	+	.	ID=LotjaGi6re1v1864700
LjG1.1_chr6	RepeatMasker	Low_complexity	21022086	21022134	.	+	.	ID=LotjaGi6re1v1864800
LjG1.1_chr6	RepeatMasker	Low_complexity	21022146	21022278	.	+	.	ID=LotjaGi6re1v1864900
LjG1.1_chr6	RepeatMasker	Low_complexity	21022285	21022322	.	+	.	ID=LotjaGi6re1v1865000
LjG1.1_chr6	RepeatMasker	Low_complexity	21022539	21022561	.	+	.	ID=LotjaGi6re1v1865100
LjG1.1_chr6	RepeatMasker	Low_complexity	21022752	21022798	.	+	.	ID=LotjaGi6re1v1865200
LjG1.1_chr6	RepeatMasker	Low_complexity	21022765	21022812	.	+	.	ID=LotjaGi6re1v1865300
LjG1.1_chr6	RepeatMasker	LTR	21023641	21023752	.	+	.	ID=LotjaGi6re1v1865400
LjG1.1_chr6	RepeatMasker	LTR/Copia	21023749	21023957	.	+	.	ID=LotjaGi6re1v1865500
LjG1.1_chr6	RepeatMasker	DNA/Mite	21024216	21024393	.	+	.	ID=LotjaGi6re1v1865600
LjG1.1_chr6	RepeatMasker	LTR	21024497	21024779	.	-	.	ID=LotjaGi6re1v1865700
LjG1.1_chr6	RepeatMasker	LTR/Copia	21025038	21027929	.	-	.	ID=LotjaGi6re1v1865800
LjG1.1_chr6	RepeatMasker	LTR	21027930	21031594	.	+	.	ID=LotjaGi6re1v1865900
LjG1.1_chr6	RepeatMasker	LTR	21031514	21031602	.	-	.	ID=LotjaGi6re1v1866000
LjG1.1_chr6	RepeatMasker	LTR/Copia	21031592	21032921	.	-	.	ID=LotjaGi6re1v1866100
LjG1.1_chr6	RepeatMasker	LTR	21033799	21033932	.	+	.	ID=LotjaGi6re1v1866200
LjG1.1_chr6	RepeatMasker	LTR	21034045	21034141	.	+	.	ID=LotjaGi6re1v1866300
LjG1.1_chr6	RepeatMasker	Low_complexity	21035521	21035589	.	+	.	ID=LotjaGi6re1v1866400
LjG1.1_chr6	RepeatMasker	Simple_repeat	21038199	21038220	.	+	.	ID=LotjaGi6re1v1866500
LjG1.1_chr6	RepeatMasker	DNA/Mite	21038658	21039198	.	+	.	ID=LotjaGi6re1v1866600
LjG1.1_chr6	RepeatMasker	Low_complexity	21041962	21041996	.	+	.	ID=LotjaGi6re1v1866700
LjG1.1_chr6	RepeatMasker	DNA/Mite	21042348	21042444	.	-	.	ID=LotjaGi6re1v1866800
LjG1.1_chr6	RepeatMasker	LTR	21042445	21042464	.	+	.	ID=LotjaGi6re1v1866900
LjG1.1_chr6	RepeatMasker	LTR	21042458	21042579	.	-	.	ID=LotjaGi6re1v1867000
LjG1.1_chr6	RepeatMasker	DNA/Mite	21042579	21042760	.	-	.	ID=LotjaGi6re1v1867100
LjG1.1_chr6	RepeatMasker	LTR	21043155	21058076	.	+	.	ID=LotjaGi6re1v1867200
LjG1.1_chr6	RepeatMasker	Low_complexity	21058398	21058492	.	+	.	ID=LotjaGi6re1v1867300
LjG1.1_chr6	RepeatMasker	LTR/Gypsy	21058512	21058656	.	+	.	ID=LotjaGi6re1v1867400
LjG1.1_chr6	RepeatMasker	Low_complexity	21058683	21058723	.	+	.	ID=LotjaGi6re1v1867500
LjG1.1_chr6	RepeatMasker	LTR	21059426	21059505	.	+	.	ID=LotjaGi6re1v1867600
LjG1.1_chr6	RepeatMasker	LTR	21059685	21059931	.	+	.	ID=LotjaGi6re1v1867700
LjG1.1_chr6	RepeatMasker	LTR	21060733	21060815	.	-	.	ID=LotjaGi6re1v1867800
LjG1.1_chr6	RepeatMasker	LTR	21060946	21061175	.	-	.	ID=LotjaGi6re1v1867900
LjG1.1_chr6	RepeatMasker	LTR/Gypsy	21061189	21061318	.	-	.	ID=LotjaGi6re1v1868000
LjG1.1_chr6	RepeatMasker	Low_complexity	21062837	21062919	.	+	.	ID=LotjaGi6re1v1868100
LjG1.1_chr6	RepeatMasker	LTR	21062923	21063168	.	-	.	ID=LotjaGi6re1v1868200
LjG1.1_chr6	RepeatMasker	LTR	21063793	21064001	.	+	.	ID=LotjaGi6re1v1868300
LjG1.1_chr6	RepeatMasker	DNA/Mite	21064874	21065373	.	-	.	ID=LotjaGi6re1v1868400
LjG1.1_chr6	RepeatMasker	Simple_repeat	21065682	21065717	.	+	.	ID=LotjaGi6re1v1868500
LjG1.1_chr6	RepeatMasker	LTR	21065818	21065973	.	-	.	ID=LotjaGi6re1v1868600
LjG1.1_chr6	RepeatMasker	LTR	21070434	21070632	.	+	.	ID=LotjaGi6re1v1868700
LjG1.1_chr6	RepeatMasker	LTR	21070655	21070773	.	+	.	ID=LotjaGi6re1v1868800
LjG1.1_chr6	RepeatMasker	DNA/Mite	21070767	21070943	.	+	.	ID=LotjaGi6re1v1868900
LjG1.1_chr6	RepeatMasker	LTR	21070946	21071066	.	+	.	ID=LotjaGi6re1v1869000
LjG1.1_chr6	RepeatMasker	LTR	21071066	21071244	.	+	.	ID=LotjaGi6re1v1869100
LjG1.1_chr6	RepeatMasker	LTR	21071360	21071596	.	-	.	ID=LotjaGi6re1v1869200
LjG1.1_chr6	RepeatMasker	Low_complexity	21072907	21072942	.	+	.	ID=LotjaGi6re1v1869300
LjG1.1_chr6	RepeatMasker	Low_complexity	21075340	21075458	.	+	.	ID=LotjaGi6re1v1869400
LjG1.1_chr6	RepeatMasker	Low_complexity	21076560	21076580	.	+	.	ID=LotjaGi6re1v1869500
LjG1.1_chr6	RepeatMasker	Low_complexity	21077366	21077401	.	+	.	ID=LotjaGi6re1v1869600
LjG1.1_chr6	RepeatMasker	LTR	21078457	21079316	.	+	.	ID=LotjaGi6re1v1869700
LjG1.1_chr6	RepeatMasker	LTR	21079533	21079651	.	+	.	ID=LotjaGi6re1v1869800
LjG1.1_chr6	RepeatMasker	LTR/Copia	21079549	21079918	.	+	.	ID=LotjaGi6re1v1869900
LjG1.1_chr6	RepeatMasker	LTR/Copia	21079904	21080216	.	-	.	ID=LotjaGi6re1v1870000
LjG1.1_chr6	RepeatMasker	LTR/Copia	21080217	21080679	.	+	.	ID=LotjaGi6re1v1870100
LjG1.1_chr6	RepeatMasker	LTR/Copia	21080668	21085012	.	+	.	ID=LotjaGi6re1v1870200
LjG1.1_chr6	RepeatMasker	DNA/Harbinger	21086278	21086479	.	-	.	ID=LotjaGi6re1v1870300
LjG1.1_chr6	RepeatMasker	Low_complexity	21086702	21086761	.	+	.	ID=LotjaGi6re1v1870400
LjG1.1_chr6	RepeatMasker	Low_complexity	21088346	21088382	.	+	.	ID=LotjaGi6re1v1870500
LjG1.1_chr6	RepeatMasker	LTR	21088843	21089372	.	-	.	ID=LotjaGi6re1v1870600
LjG1.1_chr6	RepeatMasker	LTR	21089463	21089586	.	+	.	ID=LotjaGi6re1v1870700
LjG1.1_chr6	RepeatMasker	LTR	21089636	21089819	.	+	.	ID=LotjaGi6re1v1870800
LjG1.1_chr6	RepeatMasker	Simple_repeat	21089820	21089839	.	+	.	ID=LotjaGi6re1v1870900
LjG1.1_chr6	RepeatMasker	LTR	21089840	21089898	.	+	.	ID=LotjaGi6re1v1871000
LjG1.1_chr6	RepeatMasker	LTR	21090078	21093253	.	-	.	ID=LotjaGi6re1v1871100
LjG1.1_chr6	RepeatMasker	Low_complexity	21093381	21093419	.	+	.	ID=LotjaGi6re1v1871200
LjG1.1_chr6	RepeatMasker	Low_complexity	21093509	21093551	.	+	.	ID=LotjaGi6re1v1871300
LjG1.1_chr6	RepeatMasker	LTR	21093653	21093719	.	+	.	ID=LotjaGi6re1v1871400
LjG1.1_chr6	RepeatMasker	Low_complexity	21093983	21094050	.	+	.	ID=LotjaGi6re1v1871500
LjG1.1_chr6	RepeatMasker	DNA/Mite	21094133	21094254	.	-	.	ID=LotjaGi6re1v1871600
LjG1.1_chr6	RepeatMasker	DNA/Mite	21094261	21094443	.	-	.	ID=LotjaGi6re1v1871700
LjG1.1_chr6	RepeatMasker	LINE	21095898	21097216	.	-	.	ID=LotjaGi6re1v1871800
LjG1.1_chr6	RepeatMasker	LTR/Gypsy	21097976	21098087	.	+	.	ID=LotjaGi6re1v1871900
LjG1.1_chr6	RepeatMasker	LTR	21098101	21099117	.	-	.	ID=LotjaGi6re1v1872000
LjG1.1_chr6	RepeatMasker	Simple_repeat	21100103	21100206	.	+	.	ID=LotjaGi6re1v1872100
LjG1.1_chr6	RepeatMasker	Low_complexity	21100369	21100389	.	+	.	ID=LotjaGi6re1v1872200
LjG1.1_chr6	RepeatMasker	Low_complexity	21101994	21102049	.	+	.	ID=LotjaGi6re1v1872300
LjG1.1_chr6	RepeatMasker	Low_complexity	21102278	21102328	.	+	.	ID=LotjaGi6re1v1872400
LjG1.1_chr6	RepeatMasker	Low_complexity	21102420	21102470	.	+	.	ID=LotjaGi6re1v1872500
LjG1.1_chr6	RepeatMasker	Low_complexity	21102441	21102483	.	+	.	ID=LotjaGi6re1v1872600
LjG1.1_chr6	RepeatMasker	Low_complexity	21102871	21102900	.	+	.	ID=LotjaGi6re1v1872700
LjG1.1_chr6	RepeatMasker	Low_complexity	21103050	21103136	.	+	.	ID=LotjaGi6re1v1872800
LjG1.1_chr6	RepeatMasker	Low_complexity	21103362	21103454	.	+	.	ID=LotjaGi6re1v1872900
LjG1.1_chr6	RepeatMasker	Simple_repeat	21103489	21103514	.	+	.	ID=LotjaGi6re1v1873000
LjG1.1_chr6	RepeatMasker	LTR	21104375	21104513	.	+	.	ID=LotjaGi6re1v1873100
LjG1.1_chr6	RepeatMasker	LTR	21104575	21105079	.	+	.	ID=LotjaGi6re1v1873200
LjG1.1_chr6	RepeatMasker	LTR	21105083	21108023	.	+	.	ID=LotjaGi6re1v1873300
LjG1.1_chr6	RepeatMasker	LTR	21108034	21108691	.	+	.	ID=LotjaGi6re1v1873400
LjG1.1_chr6	RepeatMasker	Simple_repeat	21108977	21109004	.	+	.	ID=LotjaGi6re1v1873500
LjG1.1_chr6	RepeatMasker	LTR	21109006	21109125	.	+	.	ID=LotjaGi6re1v1873600
LjG1.1_chr6	RepeatMasker	Low_complexity	21110953	21111015	.	+	.	ID=LotjaGi6re1v1873700
LjG1.1_chr6	RepeatMasker	Low_complexity	21113635	21113667	.	+	.	ID=LotjaGi6re1v1873800
LjG1.1_chr6	RepeatMasker	Simple_repeat	21114571	21114629	.	+	.	ID=LotjaGi6re1v1873900
LjG1.1_chr6	RepeatMasker	Low_complexity	21115167	21115200	.	+	.	ID=LotjaGi6re1v1874000
LjG1.1_chr6	RepeatMasker	LTR/Copia	21117780	21118880	.	+	.	ID=LotjaGi6re1v1874100
LjG1.1_chr6	RepeatMasker	LTR	21121204	21121303	.	+	.	ID=LotjaGi6re1v1874200
LjG1.1_chr6	RepeatMasker	Low_complexity	21122465	21122507	.	+	.	ID=LotjaGi6re1v1874300
LjG1.1_chr6	RepeatMasker	Low_complexity	21124001	21124060	.	+	.	ID=LotjaGi6re1v1874400
LjG1.1_chr6	RepeatMasker	Low_complexity	21124220	21124256	.	+	.	ID=LotjaGi6re1v1874500
LjG1.1_chr6	RepeatMasker	LTR/Copia	21125276	21126618	.	+	.	ID=LotjaGi6re1v1874600
LjG1.1_chr6	RepeatMasker	LTR/Copia	21126992	21127319	.	+	.	ID=LotjaGi6re1v1874700
LjG1.1_chr6	RepeatMasker	LTR	21127774	21127955	.	+	.	ID=LotjaGi6re1v1874800
LjG1.1_chr6	RepeatMasker	DNA/Mite	21128198	21128444	.	+	.	ID=LotjaGi6re1v1874900
LjG1.1_chr6	RepeatMasker	LTR	21128430	21128898	.	-	.	ID=LotjaGi6re1v1875000
LjG1.1_chr6	RepeatMasker	LTR/Copia	21129272	21129599	.	+	.	ID=LotjaGi6re1v1875100
LjG1.1_chr6	RepeatMasker	LTR	21130054	21130235	.	+	.	ID=LotjaGi6re1v1875200
LjG1.1_chr6	RepeatMasker	DNA/Mite	21130480	21130786	.	+	.	ID=LotjaGi6re1v1875300
LjG1.1_chr6	RepeatMasker	LTR	21139240	21140446	.	-	.	ID=LotjaGi6re1v1875400
LjG1.1_chr6	RepeatMasker	DNA/Mite	21141773	21142343	.	+	.	ID=LotjaGi6re1v1875500
LjG1.1_chr6	RepeatMasker	DNA/Harbinger	21142686	21143843	.	+	.	ID=LotjaGi6re1v1875600
LjG1.1_chr6	RepeatMasker	DNA/Harbinger	21145070	21145278	.	+	.	ID=LotjaGi6re1v1875700
LjG1.1_chr6	RepeatMasker	Low_complexity	21145922	21145949	.	+	.	ID=LotjaGi6re1v1875800
LjG1.1_chr6	RepeatMasker	LTR	21145995	21146037	.	-	.	ID=LotjaGi6re1v1875900
LjG1.1_chr6	RepeatMasker	Simple_repeat	21146407	21146464	.	+	.	ID=LotjaGi6re1v1876000
LjG1.1_chr6	RepeatMasker	Low_complexity	21146804	21146841	.	+	.	ID=LotjaGi6re1v1876100
LjG1.1_chr6	RepeatMasker	Simple_repeat	21148392	21148453	.	+	.	ID=LotjaGi6re1v1876200
LjG1.1_chr6	RepeatMasker	LTR	21148492	21148630	.	+	.	ID=LotjaGi6re1v1876300
LjG1.1_chr6	RepeatMasker	Low_complexity	21149083	21149213	.	+	.	ID=LotjaGi6re1v1876400
LjG1.1_chr6	RepeatMasker	Low_complexity	21149279	21149299	.	+	.	ID=LotjaGi6re1v1876500
LjG1.1_chr6	RepeatMasker	Simple_repeat	21149302	21149342	.	+	.	ID=LotjaGi6re1v1876600
LjG1.1_chr6	RepeatMasker	LTR/Copia	21149527	21155478	.	+	.	ID=LotjaGi6re1v1876700
LjG1.1_chr6	RepeatMasker	LTR	21155479	21160519	.	+	.	ID=LotjaGi6re1v1876800
LjG1.1_chr6	RepeatMasker	LTR/Copia	21160469	21160534	.	+	.	ID=LotjaGi6re1v1876900
LjG1.1_chr6	RepeatMasker	LTR	21160519	21162194	.	+	.	ID=LotjaGi6re1v1877000
LjG1.1_chr6	RepeatMasker	Simple_repeat	21162195	21162225	.	+	.	ID=LotjaGi6re1v1877100
LjG1.1_chr6	RepeatMasker	LTR	21162226	21166391	.	+	.	ID=LotjaGi6re1v1877200
LjG1.1_chr6	RepeatMasker	Simple_repeat	21166394	21166475	.	+	.	ID=LotjaGi6re1v1877300
LjG1.1_chr6	RepeatMasker	Low_complexity	21166620	21166691	.	+	.	ID=LotjaGi6re1v1877400
LjG1.1_chr6	RepeatMasker	Low_complexity	21166751	21166881	.	+	.	ID=LotjaGi6re1v1877500
LjG1.1_chr6	RepeatMasker	Low_complexity	21167451	21167501	.	+	.	ID=LotjaGi6re1v1877600
LjG1.1_chr6	RepeatMasker	DNA/Mite	21168188	21168343	.	-	.	ID=LotjaGi6re1v1877700
LjG1.1_chr6	RepeatMasker	LTR	21168428	21169271	.	-	.	ID=LotjaGi6re1v1877800
LjG1.1_chr6	RepeatMasker	LTR/Gypsy	21170698	21174851	.	+	.	ID=LotjaGi6re1v1877900
LjG1.1_chr6	RepeatMasker	Simple_repeat	21174959	21175013	.	+	.	ID=LotjaGi6re1v1878000
LjG1.1_chr6	RepeatMasker	DNA/Mite	21175370	21175965	.	-	.	ID=LotjaGi6re1v1878100
LjG1.1_chr6	RepeatMasker	DNA/Mite	21176059	21176232	.	+	.	ID=LotjaGi6re1v1878200
LjG1.1_chr6	RepeatMasker	DNA/Mite	21176320	21176502	.	+	.	ID=LotjaGi6re1v1878300
LjG1.1_chr6	RepeatMasker	DNA/Mite	21176504	21176810	.	+	.	ID=LotjaGi6re1v1878400
LjG1.1_chr6	RepeatMasker	LTR	21176814	21176924	.	-	.	ID=LotjaGi6re1v1878500
LjG1.1_chr6	RepeatMasker	LTR	21177148	21177222	.	+	.	ID=LotjaGi6re1v1878600
LjG1.1_chr6	RepeatMasker	RC/Helitron	21177957	21178681	.	-	.	ID=LotjaGi6re1v1878700
LjG1.1_chr6	RepeatMasker	LTR	21178682	21179083	.	-	.	ID=LotjaGi6re1v1878800
LjG1.1_chr6	RepeatMasker	RC/Helitron	21179084	21179620	.	-	.	ID=LotjaGi6re1v1878900
LjG1.1_chr6	RepeatMasker	Low_complexity	21180999	21181069	.	+	.	ID=LotjaGi6re1v1879000
LjG1.1_chr6	RepeatMasker	LTR	21182021	21182161	.	-	.	ID=LotjaGi6re1v1879100
LjG1.1_chr6	RepeatMasker	LTR	21184080	21184201	.	-	.	ID=LotjaGi6re1v1879200
LjG1.1_chr6	RepeatMasker	LTR/Copia	21184097	21184201	.	-	.	ID=LotjaGi6re1v1879300
LjG1.1_chr6	RepeatMasker	DNA/Mite	21185142	21185331	.	-	.	ID=LotjaGi6re1v1879400
LjG1.1_chr6	RepeatMasker	LTR/Copia	21185570	21186929	.	+	.	ID=LotjaGi6re1v1879500
LjG1.1_chr6	RepeatMasker	Simple_repeat	21186938	21187089	.	+	.	ID=LotjaGi6re1v1879600
LjG1.1_chr6	RepeatMasker	Simple_repeat	21187125	21187180	.	+	.	ID=LotjaGi6re1v1879700
LjG1.1_chr6	RepeatMasker	LTR	21187181	21189276	.	+	.	ID=LotjaGi6re1v1879800
LjG1.1_chr6	RepeatMasker	DNA/Mite	21189299	21189703	.	-	.	ID=LotjaGi6re1v1879900
LjG1.1_chr6	RepeatMasker	LTR	21189704	21189926	.	+	.	ID=LotjaGi6re1v1880000
LjG1.1_chr6	RepeatMasker	Simple_repeat	21189928	21189993	.	+	.	ID=LotjaGi6re1v1880100
LjG1.1_chr6	RepeatMasker	LTR	21190901	21191468	.	-	.	ID=LotjaGi6re1v1880200
LjG1.1_chr6	RepeatMasker	LTR/Gypsy	21191478	21191648	.	+	.	ID=LotjaGi6re1v1880300
LjG1.1_chr6	RepeatMasker	LTR/Gypsy	21191650	21201167	.	+	.	ID=LotjaGi6re1v1880400
LjG1.1_chr6	RepeatMasker	LTR/Gypsy	21201168	21201716	.	+	.	ID=LotjaGi6re1v1880500
LjG1.1_chr6	RepeatMasker	LTR/Gypsy	21202112	21202376	.	+	.	ID=LotjaGi6re1v1880600
LjG1.1_chr6	RepeatMasker	Low_complexity	21209303	21209388	.	+	.	ID=LotjaGi6re1v1880700
LjG1.1_chr6	RepeatMasker	DNA/Mite	21214943	21215467	.	-	.	ID=LotjaGi6re1v1880800
LjG1.1_chr6	RepeatMasker	Low_complexity	21215917	21215974	.	+	.	ID=LotjaGi6re1v1880900
LjG1.1_chr6	RepeatMasker	Simple_repeat	21216247	21216286	.	+	.	ID=LotjaGi6re1v1881000
LjG1.1_chr6	RepeatMasker	LTR/Copia	21216605	21216711	.	+	.	ID=LotjaGi6re1v1881100
LjG1.1_chr6	RepeatMasker	Low_complexity	21217118	21217166	.	+	.	ID=LotjaGi6re1v1881200
LjG1.1_chr6	RepeatMasker	LTR	21217460	21217520	.	+	.	ID=LotjaGi6re1v1881300
LjG1.1_chr6	RepeatMasker	LTR	21217470	21217528	.	-	.	ID=LotjaGi6re1v1881400
LjG1.1_chr6	RepeatMasker	DNA/Mite	21217872	21218024	.	+	.	ID=LotjaGi6re1v1881500
LjG1.1_chr6	RepeatMasker	LTR	21218044	21218514	.	-	.	ID=LotjaGi6re1v1881600
LjG1.1_chr6	RepeatMasker	DNA/Harbinger	21219548	21219692	.	+	.	ID=LotjaGi6re1v1881700
LjG1.1_chr6	RepeatMasker	DNA/Harbinger	21219751	21220526	.	+	.	ID=LotjaGi6re1v1881800
LjG1.1_chr6	RepeatMasker	Low_complexity	21220527	21220547	.	+	.	ID=LotjaGi6re1v1881900
LjG1.1_chr6	RepeatMasker	DNA/Harbinger	21220548	21220825	.	+	.	ID=LotjaGi6re1v1882000
LjG1.1_chr6	RepeatMasker	LTR	21220584	21220827	.	-	.	ID=LotjaGi6re1v1882100
LjG1.1_chr6	RepeatMasker	LTR	21221096	21221405	.	+	.	ID=LotjaGi6re1v1882200
LjG1.1_chr6	RepeatMasker	DNA/Mite	21222224	21222446	.	-	.	ID=LotjaGi6re1v1882300
LjG1.1_chr6	RepeatMasker	Simple_repeat	21222447	21222477	.	+	.	ID=LotjaGi6re1v1882400
LjG1.1_chr6	RepeatMasker	Simple_repeat	21222653	21222675	.	+	.	ID=LotjaGi6re1v1882500
LjG1.1_chr6	RepeatMasker	DNA/Mite	21222985	21223229	.	-	.	ID=LotjaGi6re1v1882600
LjG1.1_chr6	RepeatMasker	Low_complexity	21223636	21223663	.	+	.	ID=LotjaGi6re1v1882700
LjG1.1_chr6	RepeatMasker	Low_complexity	21224465	21224500	.	+	.	ID=LotjaGi6re1v1882800
LjG1.1_chr6	RepeatMasker	LTR	21224875	21224929	.	+	.	ID=LotjaGi6re1v1882900
LjG1.1_chr6	RepeatMasker	DNA/Mite	21226600	21226955	.	+	.	ID=LotjaGi6re1v1883000
LjG1.1_chr6	RepeatMasker	LTR	21228471	21228613	.	+	.	ID=LotjaGi6re1v1883100
LjG1.1_chr6	RepeatMasker	LTR	21228772	21229191	.	+	.	ID=LotjaGi6re1v1883200
LjG1.1_chr6	RepeatMasker	LTR	21229230	21229427	.	-	.	ID=LotjaGi6re1v1883300
LjG1.1_chr6	RepeatMasker	LTR	21229609	21229659	.	-	.	ID=LotjaGi6re1v1883400
LjG1.1_chr6	RepeatMasker	LTR	21230051	21230324	.	-	.	ID=LotjaGi6re1v1883500
LjG1.1_chr6	RepeatMasker	Simple_repeat	21230759	21230792	.	+	.	ID=LotjaGi6re1v1883600
LjG1.1_chr6	RepeatMasker	LTR	21231899	21231966	.	-	.	ID=LotjaGi6re1v1883700
LjG1.1_chr6	RepeatMasker	LTR	21232595	21232666	.	-	.	ID=LotjaGi6re1v1883800
LjG1.1_chr6	RepeatMasker	LTR	21236645	21237399	.	-	.	ID=LotjaGi6re1v1883900
LjG1.1_chr6	RepeatMasker	LTR/Copia	21237590	21239147	.	+	.	ID=LotjaGi6re1v1884000
LjG1.1_chr6	RepeatMasker	Low_complexity	21239182	21239209	.	+	.	ID=LotjaGi6re1v1884100
LjG1.1_chr6	RepeatMasker	Low_complexity	21240266	21240362	.	+	.	ID=LotjaGi6re1v1884200
LjG1.1_chr6	RepeatMasker	Low_complexity	21240476	21240539	.	+	.	ID=LotjaGi6re1v1884300
LjG1.1_chr6	RepeatMasker	LTR/Gypsy	21240849	21241047	.	+	.	ID=LotjaGi6re1v1884400
LjG1.1_chr6	RepeatMasker	Simple_repeat	21241048	21241067	.	+	.	ID=LotjaGi6re1v1884500
LjG1.1_chr6	RepeatMasker	LTR/Gypsy	21241068	21241315	.	+	.	ID=LotjaGi6re1v1884600
LjG1.1_chr6	RepeatMasker	LTR/Copia	21241313	21241449	.	+	.	ID=LotjaGi6re1v1884700
LjG1.1_chr6	RepeatMasker	LTR/Copia	21241449	21241726	.	+	.	ID=LotjaGi6re1v1884800
LjG1.1_chr6	RepeatMasker	DNA/Mite	21242350	21242510	.	+	.	ID=LotjaGi6re1v1884900
LjG1.1_chr6	RepeatMasker	LTR	21243089	21243148	.	+	.	ID=LotjaGi6re1v1885000
LjG1.1_chr6	RepeatMasker	LTR	21243099	21243157	.	-	.	ID=LotjaGi6re1v1885100
LjG1.1_chr6	RepeatMasker	LTR	21243346	21243740	.	-	.	ID=LotjaGi6re1v1885200
LjG1.1_chr6	RepeatMasker	Low_complexity	21245381	21245439	.	+	.	ID=LotjaGi6re1v1885300
LjG1.1_chr6	RepeatMasker	Low_complexity	21250284	21250311	.	+	.	ID=LotjaGi6re1v1885400
LjG1.1_chr6	RepeatMasker	Low_complexity	21251375	21251395	.	+	.	ID=LotjaGi6re1v1885500
LjG1.1_chr6	RepeatMasker	Low_complexity	21252420	21252440	.	+	.	ID=LotjaGi6re1v1885600
LjG1.1_chr6	RepeatMasker	LTR	21252778	21252881	.	-	.	ID=LotjaGi6re1v1885700
LjG1.1_chr6	RepeatMasker	Low_complexity	21253330	21253354	.	+	.	ID=LotjaGi6re1v1885800
LjG1.1_chr6	RepeatMasker	Low_complexity	21253546	21253592	.	+	.	ID=LotjaGi6re1v1885900
LjG1.1_chr6	RepeatMasker	LTR	21254266	21254419	.	-	.	ID=LotjaGi6re1v1886000
LjG1.1_chr6	RepeatMasker	Simple_repeat	21254877	21254912	.	+	.	ID=LotjaGi6re1v1886100
LjG1.1_chr6	RepeatMasker	Low_complexity	21256389	21256435	.	+	.	ID=LotjaGi6re1v1886200
LjG1.1_chr6	RepeatMasker	LTR	21258292	21258966	.	+	.	ID=LotjaGi6re1v1886300
LjG1.1_chr6	RepeatMasker	LTR	21259003	21259074	.	+	.	ID=LotjaGi6re1v1886400
LjG1.1_chr6	RepeatMasker	LTR	21259104	21259133	.	+	.	ID=LotjaGi6re1v1886500
LjG1.1_chr6	RepeatMasker	LTR	21260620	21261395	.	+	.	ID=LotjaGi6re1v1886600
LjG1.1_chr6	RepeatMasker	LTR	21261381	21264362	.	-	.	ID=LotjaGi6re1v1886700
LjG1.1_chr6	RepeatMasker	LTR	21264321	21264382	.	+	.	ID=LotjaGi6re1v1886800
LjG1.1_chr6	RepeatMasker	LTR/Gypsy	21264363	21274115	.	+	.	ID=LotjaGi6re1v1886900
LjG1.1_chr6	RepeatMasker	DNA/Mite	21275118	21275214	.	-	.	ID=LotjaGi6re1v1887000
LjG1.1_chr6	RepeatMasker	DNA/Mite	21275227	21275355	.	-	.	ID=LotjaGi6re1v1887100
LjG1.1_chr6	RepeatMasker	Low_complexity	21282794	21282819	.	+	.	ID=LotjaGi6re1v1887200
LjG1.1_chr6	RepeatMasker	Low_complexity	21283615	21283673	.	+	.	ID=LotjaGi6re1v1887300
LjG1.1_chr6	RepeatMasker	Low_complexity	21283847	21283891	.	+	.	ID=LotjaGi6re1v1887400
LjG1.1_chr6	RepeatMasker	LTR/Gypsy	21284712	21288367	.	-	.	ID=LotjaGi6re1v1887500
LjG1.1_chr6	RepeatMasker	LTR/Copia	21288368	21297842	.	-	.	ID=LotjaGi6re1v1887600
LjG1.1_chr6	RepeatMasker	LTR	21297843	21298380	.	-	.	ID=LotjaGi6re1v1887700
LjG1.1_chr6	RepeatMasker	LTR/Gypsy	21299470	21300210	.	+	.	ID=LotjaGi6re1v1887800
LjG1.1_chr6	RepeatMasker	LTR/Gypsy	21301496	21301839	.	+	.	ID=LotjaGi6re1v1887900
LjG1.1_chr6	RepeatMasker	LTR/Gypsy	21302287	21303104	.	+	.	ID=LotjaGi6re1v1888000
LjG1.1_chr6	RepeatMasker	Simple_repeat	21304027	21304050	.	+	.	ID=LotjaGi6re1v1888100
LjG1.1_chr6	RepeatMasker	Low_complexity	21304850	21304892	.	+	.	ID=LotjaGi6re1v1888200
LjG1.1_chr6	RepeatMasker	Low_complexity	21305204	21305225	.	+	.	ID=LotjaGi6re1v1888300
LjG1.1_chr6	RepeatMasker	LTR	21305870	21305983	.	+	.	ID=LotjaGi6re1v1888400
LjG1.1_chr6	RepeatMasker	LTR/Copia	21305881	21306058	.	-	.	ID=LotjaGi6re1v1888500
LjG1.1_chr6	RepeatMasker	Simple_repeat	21306136	21306168	.	+	.	ID=LotjaGi6re1v1888600
LjG1.1_chr6	RepeatMasker	Simple_repeat	21306210	21306270	.	+	.	ID=LotjaGi6re1v1888700
LjG1.1_chr6	RepeatMasker	Low_complexity	21309235	21309270	.	+	.	ID=LotjaGi6re1v1888800
LjG1.1_chr6	RepeatMasker	Low_complexity	21309705	21309747	.	+	.	ID=LotjaGi6re1v1888900
LjG1.1_chr6	RepeatMasker	LTR/Copia	21313434	21313512	.	+	.	ID=LotjaGi6re1v1889000
LjG1.1_chr6	RepeatMasker	Simple_repeat	21319965	21319984	.	+	.	ID=LotjaGi6re1v1889100
LjG1.1_chr6	RepeatMasker	Low_complexity	21321557	21321623	.	+	.	ID=LotjaGi6re1v1889200
LjG1.1_chr6	RepeatMasker	Low_complexity	21321773	21321822	.	+	.	ID=LotjaGi6re1v1889300
LjG1.1_chr6	RepeatMasker	Simple_repeat	21322529	21322550	.	+	.	ID=LotjaGi6re1v1889400
LjG1.1_chr6	RepeatMasker	Low_complexity	21324355	21324376	.	+	.	ID=LotjaGi6re1v1889500
LjG1.1_chr6	RepeatMasker	Low_complexity	21327298	21327328	.	+	.	ID=LotjaGi6re1v1889600
LjG1.1_chr6	RepeatMasker	Low_complexity	21327485	21327514	.	+	.	ID=LotjaGi6re1v1889700
LjG1.1_chr6	RepeatMasker	Simple_repeat	21328789	21328831	.	+	.	ID=LotjaGi6re1v1889800
LjG1.1_chr6	RepeatMasker	LTR	21329360	21329467	.	-	.	ID=LotjaGi6re1v1889900
LjG1.1_chr6	RepeatMasker	LTR	21330043	21330137	.	+	.	ID=LotjaGi6re1v1890000
LjG1.1_chr6	RepeatMasker	LTR	21331946	21332082	.	+	.	ID=LotjaGi6re1v1890100
LjG1.1_chr6	RepeatMasker	Simple_repeat	21332266	21332307	.	+	.	ID=LotjaGi6re1v1890200
LjG1.1_chr6	RepeatMasker	LTR	21332435	21332548	.	-	.	ID=LotjaGi6re1v1890300
LjG1.1_chr6	RepeatMasker	LTR/Gypsy	21332549	21332570	.	-	.	ID=LotjaGi6re1v1890400
LjG1.1_chr6	RepeatMasker	LTR	21332859	21338683	.	+	.	ID=LotjaGi6re1v1890500
LjG1.1_chr6	RepeatMasker	LTR	21338692	21339107	.	-	.	ID=LotjaGi6re1v1890600
LjG1.1_chr6	RepeatMasker	Simple_repeat	21339244	21339285	.	+	.	ID=LotjaGi6re1v1890700
LjG1.1_chr6	RepeatMasker	LTR	21339471	21339607	.	-	.	ID=LotjaGi6re1v1890800
LjG1.1_chr6	RepeatMasker	LTR	21341438	21341519	.	-	.	ID=LotjaGi6re1v1890900
LjG1.1_chr6	RepeatMasker	LTR	21342023	21342130	.	+	.	ID=LotjaGi6re1v1891000
LjG1.1_chr6	RepeatMasker	LTR	21343986	21344115	.	-	.	ID=LotjaGi6re1v1891100
LjG1.1_chr6	RepeatMasker	LTR	21344584	21345792	.	+	.	ID=LotjaGi6re1v1891200
LjG1.1_chr6	RepeatMasker	LTR/Copia	21345367	21349173	.	+	.	ID=LotjaGi6re1v1891300
LjG1.1_chr6	RepeatMasker	LTR	21346568	21350465	.	+	.	ID=LotjaGi6re1v1891400
LjG1.1_chr6	RepeatMasker	Low_complexity	21352707	21352749	.	+	.	ID=LotjaGi6re1v1891500
LjG1.1_chr6	RepeatMasker	Low_complexity	21354074	21354139	.	+	.	ID=LotjaGi6re1v1891600
LjG1.1_chr6	RepeatMasker	Low_complexity	21354388	21354454	.	+	.	ID=LotjaGi6re1v1891700
LjG1.1_chr6	RepeatMasker	LTR	21356190	21356277	.	+	.	ID=LotjaGi6re1v1891800
LjG1.1_chr6	RepeatMasker	Low_complexity	21358559	21358607	.	+	.	ID=LotjaGi6re1v1891900
LjG1.1_chr6	RepeatMasker	Simple_repeat	21358712	21358772	.	+	.	ID=LotjaGi6re1v1892000
LjG1.1_chr6	RepeatMasker	Simple_repeat	21358835	21358965	.	+	.	ID=LotjaGi6re1v1892100
LjG1.1_chr6	RepeatMasker	Low_complexity	21359957	21359991	.	+	.	ID=LotjaGi6re1v1892200
LjG1.1_chr6	RepeatMasker	LTR/Gypsy	21360641	21360834	.	+	.	ID=LotjaGi6re1v1892300
LjG1.1_chr6	RepeatMasker	LTR/Gypsy	21360846	21363561	.	+	.	ID=LotjaGi6re1v1892400
LjG1.1_chr6	RepeatMasker	LTR/Gypsy	21363552	21366888	.	+	.	ID=LotjaGi6re1v1892500
LjG1.1_chr6	RepeatMasker	LTR	21366979	21367214	.	+	.	ID=LotjaGi6re1v1892600
LjG1.1_chr6	RepeatMasker	LTR/Gypsy	21367152	21367609	.	+	.	ID=LotjaGi6re1v1892700
LjG1.1_chr6	RepeatMasker	LTR/Gypsy	21367549	21367618	.	-	.	ID=LotjaGi6re1v1892800
LjG1.1_chr6	RepeatMasker	LTR/Copia	21367619	21367630	.	-	.	ID=LotjaGi6re1v1892900
LjG1.1_chr6	RepeatMasker	Low_complexity	21369060	21369127	.	+	.	ID=LotjaGi6re1v1893000
LjG1.1_chr6	RepeatMasker	LTR	21373624	21376877	.	-	.	ID=LotjaGi6re1v1893100
LjG1.1_chr6	RepeatMasker	LTR	21376878	21384055	.	+	.	ID=LotjaGi6re1v1893200
LjG1.1_chr6	RepeatMasker	LTR/Gypsy	21377005	21385227	.	+	.	ID=LotjaGi6re1v1893300
LjG1.1_chr6	RepeatMasker	LTR	21384051	21386380	.	+	.	ID=LotjaGi6re1v1893400
LjG1.1_chr6	RepeatMasker	LTR	21386381	21388946	.	-	.	ID=LotjaGi6re1v1893500
LjG1.1_chr6	RepeatMasker	LTR/Gypsy	21389500	21401046	.	-	.	ID=LotjaGi6re1v1893600
LjG1.1_chr6	RepeatMasker	LTR	21399049	21401807	.	-	.	ID=LotjaGi6re1v1893700
LjG1.1_chr6	RepeatMasker	Low_complexity	21403837	21403875	.	+	.	ID=LotjaGi6re1v1893800
LjG1.1_chr6	RepeatMasker	Simple_repeat	21404791	21404900	.	+	.	ID=LotjaGi6re1v1893900
LjG1.1_chr6	RepeatMasker	Low_complexity	21405515	21405565	.	+	.	ID=LotjaGi6re1v1894000
LjG1.1_chr6	RepeatMasker	LTR	21405646	21405722	.	+	.	ID=LotjaGi6re1v1894100
LjG1.1_chr6	RepeatMasker	Low_complexity	21405745	21405842	.	+	.	ID=LotjaGi6re1v1894200
LjG1.1_chr6	RepeatMasker	Low_complexity	21405765	21405882	.	+	.	ID=LotjaGi6re1v1894300
LjG1.1_chr6	RepeatMasker	LTR/Gypsy	21406805	21406902	.	-	.	ID=LotjaGi6re1v1894400
LjG1.1_chr6	RepeatMasker	Low_complexity	21407798	21407866	.	+	.	ID=LotjaGi6re1v1894500
LjG1.1_chr6	RepeatMasker	Low_complexity	21408494	21408534	.	+	.	ID=LotjaGi6re1v1894600
LjG1.1_chr6	RepeatMasker	Simple_repeat	21408923	21409350	.	+	.	ID=LotjaGi6re1v1894700
LjG1.1_chr6	RepeatMasker	Simple_repeat	21409711	21409890	.	+	.	ID=LotjaGi6re1v1894800
LjG1.1_chr6	RepeatMasker	Low_complexity	21417495	21417537	.	+	.	ID=LotjaGi6re1v1894900
LjG1.1_chr6	RepeatMasker	Low_complexity	21418404	21418563	.	+	.	ID=LotjaGi6re1v1895000
LjG1.1_chr6	RepeatMasker	LTR	21418603	21421212	.	-	.	ID=LotjaGi6re1v1895100
LjG1.1_chr6	RepeatMasker	LTR/Gypsy	21420324	21421448	.	+	.	ID=LotjaGi6re1v1895200
LjG1.1_chr6	RepeatMasker	LTR	21421450	21423754	.	+	.	ID=LotjaGi6re1v1895300
LjG1.1_chr6	RepeatMasker	LTR	21423756	21427709	.	-	.	ID=LotjaGi6re1v1895400
LjG1.1_chr6	RepeatMasker	LTR	21427711	21428311	.	+	.	ID=LotjaGi6re1v1895500
LjG1.1_chr6	RepeatMasker	LTR	21428312	21440376	.	-	.	ID=LotjaGi6re1v1895600
LjG1.1_chr6	RepeatMasker	LTR	21440377	21441209	.	+	.	ID=LotjaGi6re1v1895700
LjG1.1_chr6	RepeatMasker	LTR/Gypsy	21441210	21442617	.	+	.	ID=LotjaGi6re1v1895800
LjG1.1_chr6	RepeatMasker	LTR/Gypsy	21443052	21443656	.	+	.	ID=LotjaGi6re1v1895900
LjG1.1_chr6	RepeatMasker	LTR/Gypsy	21443651	21444726	.	+	.	ID=LotjaGi6re1v1896000
LjG1.1_chr6	RepeatMasker	LTR	21444727	21448495	.	-	.	ID=LotjaGi6re1v1896100
LjG1.1_chr6	RepeatMasker	LTR/Copia	21448497	21449400	.	+	.	ID=LotjaGi6re1v1896200
LjG1.1_chr6	RepeatMasker	LTR	21449401	21452027	.	-	.	ID=LotjaGi6re1v1896300
LjG1.1_chr6	RepeatMasker	LTR/Gypsy	21452028	21453689	.	+	.	ID=LotjaGi6re1v1896400
LjG1.1_chr6	RepeatMasker	LTR/Gypsy	21454023	21454657	.	+	.	ID=LotjaGi6re1v1896500
LjG1.1_chr6	RepeatMasker	LTR	21454681	21455184	.	+	.	ID=LotjaGi6re1v1896600
LjG1.1_chr6	RepeatMasker	LTR/Gypsy	21455185	21455516	.	+	.	ID=LotjaGi6re1v1896700
LjG1.1_chr6	RepeatMasker	LTR/Copia	21456153	21456474	.	+	.	ID=LotjaGi6re1v1896800
LjG1.1_chr6	RepeatMasker	Low_complexity	21457985	21458045	.	+	.	ID=LotjaGi6re1v1896900
LjG1.1_chr6	RepeatMasker	Simple_repeat	21458118	21458141	.	+	.	ID=LotjaGi6re1v1897000
LjG1.1_chr6	RepeatMasker	LTR	21458142	21458186	.	-	.	ID=LotjaGi6re1v1897100
LjG1.1_chr6	RepeatMasker	Simple_repeat	21458187	21458218	.	+	.	ID=LotjaGi6re1v1897200
LjG1.1_chr6	RepeatMasker	Low_complexity	21458367	21458411	.	+	.	ID=LotjaGi6re1v1897300
LjG1.1_chr6	RepeatMasker	Low_complexity	21458422	21458518	.	+	.	ID=LotjaGi6re1v1897400
LjG1.1_chr6	RepeatMasker	Low_complexity	21458442	21458524	.	+	.	ID=LotjaGi6re1v1897500
LjG1.1_chr6	RepeatMasker	LTR/Gypsy	21458535	21461058	.	+	.	ID=LotjaGi6re1v1897600
LjG1.1_chr6	RepeatMasker	LTR	21461071	21466656	.	+	.	ID=LotjaGi6re1v1897700
LjG1.1_chr6	RepeatMasker	LTR	21467211	21467553	.	-	.	ID=LotjaGi6re1v1897800
LjG1.1_chr6	RepeatMasker	Simple_repeat	21467849	21467988	.	+	.	ID=LotjaGi6re1v1897900
LjG1.1_chr6	RepeatMasker	LTR	21468251	21468325	.	-	.	ID=LotjaGi6re1v1898000
LjG1.1_chr6	RepeatMasker	Low_complexity	21468422	21468464	.	+	.	ID=LotjaGi6re1v1898100
LjG1.1_chr6	RepeatMasker	Low_complexity	21468475	21468569	.	+	.	ID=LotjaGi6re1v1898200
LjG1.1_chr6	RepeatMasker	Low_complexity	21468580	21468681	.	+	.	ID=LotjaGi6re1v1898300
LjG1.1_chr6	RepeatMasker	Low_complexity	21468768	21468803	.	+	.	ID=LotjaGi6re1v1898400
LjG1.1_chr6	RepeatMasker	Low_complexity	21468820	21468952	.	+	.	ID=LotjaGi6re1v1898500
LjG1.1_chr6	RepeatMasker	Low_complexity	21468993	21469083	.	+	.	ID=LotjaGi6re1v1898600
LjG1.1_chr6	RepeatMasker	Low_complexity	21469236	21469273	.	+	.	ID=LotjaGi6re1v1898700
LjG1.1_chr6	RepeatMasker	LTR	21469399	21469480	.	+	.	ID=LotjaGi6re1v1898800
LjG1.1_chr6	RepeatMasker	LTR/Copia	21469577	21470821	.	+	.	ID=LotjaGi6re1v1898900
LjG1.1_chr6	RepeatMasker	Low_complexity	21471128	21471149	.	+	.	ID=LotjaGi6re1v1899000
LjG1.1_chr6	RepeatMasker	Low_complexity	21472362	21472411	.	+	.	ID=LotjaGi6re1v1899100
LjG1.1_chr6	RepeatMasker	Simple_repeat	21472494	21472600	.	+	.	ID=LotjaGi6re1v1899200
LjG1.1_chr6	RepeatMasker	LTR	21472730	21474228	.	+	.	ID=LotjaGi6re1v1899300
LjG1.1_chr6	RepeatMasker	LTR	21474261	21479686	.	+	.	ID=LotjaGi6re1v1899400
LjG1.1_chr6	RepeatMasker	Low_complexity	21479688	21479725	.	+	.	ID=LotjaGi6re1v1899500
LjG1.1_chr6	RepeatMasker	LTR	21480241	21480583	.	-	.	ID=LotjaGi6re1v1899600
LjG1.1_chr6	RepeatMasker	Simple_repeat	21481083	21481225	.	+	.	ID=LotjaGi6re1v1899700
LjG1.1_chr6	RepeatMasker	LTR	21481488	21481562	.	-	.	ID=LotjaGi6re1v1899800
LjG1.1_chr6	RepeatMasker	Low_complexity	21481659	21481701	.	+	.	ID=LotjaGi6re1v1899900
LjG1.1_chr6	RepeatMasker	Low_complexity	21481712	21481806	.	+	.	ID=LotjaGi6re1v1900000
LjG1.1_chr6	RepeatMasker	Low_complexity	21481844	21481918	.	+	.	ID=LotjaGi6re1v1900100
LjG1.1_chr6	RepeatMasker	Low_complexity	21482005	21482040	.	+	.	ID=LotjaGi6re1v1900200
LjG1.1_chr6	RepeatMasker	Low_complexity	21482057	21482097	.	+	.	ID=LotjaGi6re1v1900300
LjG1.1_chr6	RepeatMasker	Low_complexity	21482157	21482237	.	+	.	ID=LotjaGi6re1v1900400
LjG1.1_chr6	RepeatMasker	Low_complexity	21482266	21482340	.	+	.	ID=LotjaGi6re1v1900500
LjG1.1_chr6	RepeatMasker	Low_complexity	21482279	21482369	.	+	.	ID=LotjaGi6re1v1900600
LjG1.1_chr6	RepeatMasker	Low_complexity	21482486	21482559	.	+	.	ID=LotjaGi6re1v1900700
LjG1.1_chr6	RepeatMasker	LTR	21482685	21482766	.	+	.	ID=LotjaGi6re1v1900800
LjG1.1_chr6	RepeatMasker	LTR/Copia	21482863	21484107	.	+	.	ID=LotjaGi6re1v1900900
LjG1.1_chr6	RepeatMasker	Low_complexity	21484414	21484435	.	+	.	ID=LotjaGi6re1v1901000
LjG1.1_chr6	RepeatMasker	Low_complexity	21485152	21485195	.	+	.	ID=LotjaGi6re1v1901100
LjG1.1_chr6	RepeatMasker	Low_complexity	21485206	21485300	.	+	.	ID=LotjaGi6re1v1901200
LjG1.1_chr6	RepeatMasker	Low_complexity	21485365	21485412	.	+	.	ID=LotjaGi6re1v1901300
LjG1.1_chr6	RepeatMasker	Low_complexity	21485499	21485534	.	+	.	ID=LotjaGi6re1v1901400
LjG1.1_chr6	RepeatMasker	Low_complexity	21485551	21485625	.	+	.	ID=LotjaGi6re1v1901500
LjG1.1_chr6	RepeatMasker	Low_complexity	21485725	21485815	.	+	.	ID=LotjaGi6re1v1901600
LjG1.1_chr6	RepeatMasker	Low_complexity	21485968	21486005	.	+	.	ID=LotjaGi6re1v1901700
LjG1.1_chr6	RepeatMasker	LTR	21486131	21486212	.	+	.	ID=LotjaGi6re1v1901800
LjG1.1_chr6	RepeatMasker	LTR/Copia	21486309	21487553	.	+	.	ID=LotjaGi6re1v1901900
LjG1.1_chr6	RepeatMasker	Low_complexity	21487860	21487881	.	+	.	ID=LotjaGi6re1v1902000
LjG1.1_chr6	RepeatMasker	Low_complexity	21489088	21489147	.	+	.	ID=LotjaGi6re1v1902100
LjG1.1_chr6	RepeatMasker	Simple_repeat	21489220	21489326	.	+	.	ID=LotjaGi6re1v1902200
LjG1.1_chr6	RepeatMasker	LTR	21489456	21490952	.	+	.	ID=LotjaGi6re1v1902300
LjG1.1_chr6	RepeatMasker	LTR	21490985	21496394	.	+	.	ID=LotjaGi6re1v1902400
LjG1.1_chr6	RepeatMasker	Low_complexity	21496396	21496433	.	+	.	ID=LotjaGi6re1v1902500
LjG1.1_chr6	RepeatMasker	LTR	21496949	21497291	.	-	.	ID=LotjaGi6re1v1902600
LjG1.1_chr6	RepeatMasker	Simple_repeat	21497791	21497933	.	+	.	ID=LotjaGi6re1v1902700
LjG1.1_chr6	RepeatMasker	LTR	21498196	21498270	.	-	.	ID=LotjaGi6re1v1902800
LjG1.1_chr6	RepeatMasker	Low_complexity	21498352	21498388	.	+	.	ID=LotjaGi6re1v1902900
LjG1.1_chr6	RepeatMasker	Low_complexity	21498399	21498493	.	+	.	ID=LotjaGi6re1v1903000
LjG1.1_chr6	RepeatMasker	Low_complexity	21498531	21498604	.	+	.	ID=LotjaGi6re1v1903100
LjG1.1_chr6	RepeatMasker	Low_complexity	21498691	21498726	.	+	.	ID=LotjaGi6re1v1903200
LjG1.1_chr6	RepeatMasker	Low_complexity	21498743	21498876	.	+	.	ID=LotjaGi6re1v1903300
LjG1.1_chr6	RepeatMasker	Low_complexity	21498917	21499007	.	+	.	ID=LotjaGi6re1v1903400
LjG1.1_chr6	RepeatMasker	Low_complexity	21499143	21499197	.	+	.	ID=LotjaGi6re1v1903500
LjG1.1_chr6	RepeatMasker	LTR	21499323	21499404	.	+	.	ID=LotjaGi6re1v1903600
LjG1.1_chr6	RepeatMasker	LTR/Copia	21499501	21500745	.	+	.	ID=LotjaGi6re1v1903700
LjG1.1_chr6	RepeatMasker	Low_complexity	21501052	21501073	.	+	.	ID=LotjaGi6re1v1903800
LjG1.1_chr6	RepeatMasker	Low_complexity	21502286	21502334	.	+	.	ID=LotjaGi6re1v1903900
LjG1.1_chr6	RepeatMasker	Simple_repeat	21502417	21502529	.	+	.	ID=LotjaGi6re1v1904000
LjG1.1_chr6	RepeatMasker	LTR	21502659	21504109	.	+	.	ID=LotjaGi6re1v1904100
LjG1.1_chr6	RepeatMasker	LTR	21504127	21504526	.	+	.	ID=LotjaGi6re1v1904200
LjG1.1_chr6	RepeatMasker	LTR	21504520	21504562	.	-	.	ID=LotjaGi6re1v1904300
LjG1.1_chr6	RepeatMasker	LTR/Copia	21504525	21504568	.	-	.	ID=LotjaGi6re1v1904400
LjG1.1_chr6	RepeatMasker	LTR/Gypsy	21504569	21504590	.	+	.	ID=LotjaGi6re1v1904500
LjG1.1_chr6	RepeatMasker	Low_complexity	21506589	21506610	.	+	.	ID=LotjaGi6re1v1904600
LjG1.1_chr6	RepeatMasker	Low_complexity	21506829	21506863	.	+	.	ID=LotjaGi6re1v1904700
LjG1.1_chr6	RepeatMasker	Low_complexity	21507034	21507089	.	+	.	ID=LotjaGi6re1v1904800
LjG1.1_chr6	RepeatMasker	Low_complexity	21507392	21507425	.	+	.	ID=LotjaGi6re1v1904900
LjG1.1_chr6	RepeatMasker	LTR	21507447	21508034	.	+	.	ID=LotjaGi6re1v1905000
LjG1.1_chr6	RepeatMasker	LTR	21508302	21513831	.	-	.	ID=LotjaGi6re1v1905100
LjG1.1_chr6	RepeatMasker	LTR/Gypsy	21513819	21514931	.	-	.	ID=LotjaGi6re1v1905200
LjG1.1_chr6	RepeatMasker	LTR	21513957	21514977	.	-	.	ID=LotjaGi6re1v1905300
LjG1.1_chr6	RepeatMasker	LTR	21514948	21521542	.	-	.	ID=LotjaGi6re1v1905400
LjG1.1_chr6	RepeatMasker	LTR/Gypsy	21515028	21517032	.	-	.	ID=LotjaGi6re1v1905500
LjG1.1_chr6	RepeatMasker	LTR	21521540	21522363	.	-	.	ID=LotjaGi6re1v1905600
LjG1.1_chr6	RepeatMasker	LTR/Copia	21522361	21523799	.	-	.	ID=LotjaGi6re1v1905700
LjG1.1_chr6	RepeatMasker	LTR	21523637	21523798	.	-	.	ID=LotjaGi6re1v1905800
LjG1.1_chr6	RepeatMasker	LTR	21523799	21525129	.	+	.	ID=LotjaGi6re1v1905900
LjG1.1_chr6	RepeatMasker	LTR	21525130	21525922	.	-	.	ID=LotjaGi6re1v1906000
LjG1.1_chr6	RepeatMasker	LTR	21525920	21527043	.	-	.	ID=LotjaGi6re1v1906100
LjG1.1_chr6	RepeatMasker	Simple_repeat	21527044	21527063	.	+	.	ID=LotjaGi6re1v1906200
LjG1.1_chr6	RepeatMasker	LTR	21527064	21533319	.	-	.	ID=LotjaGi6re1v1906300
LjG1.1_chr6	RepeatMasker	LTR/Gypsy	21533320	21534931	.	-	.	ID=LotjaGi6re1v1906400
LjG1.1_chr6	RepeatMasker	LTR	21534611	21535451	.	-	.	ID=LotjaGi6re1v1906500
LjG1.1_chr6	RepeatMasker	LTR/Copia	21535448	21535492	.	+	.	ID=LotjaGi6re1v1906600
LjG1.1_chr6	RepeatMasker	LTR/Gypsy	21535452	21536926	.	-	.	ID=LotjaGi6re1v1906700
LjG1.1_chr6	RepeatMasker	LTR/Copia	21536926	21537166	.	+	.	ID=LotjaGi6re1v1906800
LjG1.1_chr6	RepeatMasker	Low_complexity	21537167	21537209	.	+	.	ID=LotjaGi6re1v1906900
LjG1.1_chr6	RepeatMasker	LTR/Copia	21537255	21537563	.	-	.	ID=LotjaGi6re1v1907000
LjG1.1_chr6	RepeatMasker	LTR/Copia	21537366	21537965	.	+	.	ID=LotjaGi6re1v1907100
LjG1.1_chr6	RepeatMasker	LTR	21537966	21538174	.	+	.	ID=LotjaGi6re1v1907200
LjG1.1_chr6	RepeatMasker	LTR	21538222	21539201	.	+	.	ID=LotjaGi6re1v1907300
LjG1.1_chr6	RepeatMasker	Low_complexity	21539242	21539308	.	+	.	ID=LotjaGi6re1v1907400
LjG1.1_chr6	RepeatMasker	Simple_repeat	21540120	21540372	.	+	.	ID=LotjaGi6re1v1907500
LjG1.1_chr6	RepeatMasker	LTR	21540448	21540629	.	+	.	ID=LotjaGi6re1v1907600
LjG1.1_chr6	RepeatMasker	Low_complexity	21543106	21543151	.	+	.	ID=LotjaGi6re1v1907700
LjG1.1_chr6	RepeatMasker	Low_complexity	21543163	21543263	.	+	.	ID=LotjaGi6re1v1907800
LjG1.1_chr6	RepeatMasker	Low_complexity	21543358	21543393	.	+	.	ID=LotjaGi6re1v1907900
LjG1.1_chr6	RepeatMasker	Low_complexity	21543410	21543444	.	+	.	ID=LotjaGi6re1v1908000
LjG1.1_chr6	RepeatMasker	Low_complexity	21543468	21543543	.	+	.	ID=LotjaGi6re1v1908100
LjG1.1_chr6	RepeatMasker	Low_complexity	21543582	21543672	.	+	.	ID=LotjaGi6re1v1908200
LjG1.1_chr6	RepeatMasker	LTR	21544813	21548827	.	-	.	ID=LotjaGi6re1v1908300
LjG1.1_chr6	RepeatMasker	LTR/Copia	21548884	21549040	.	+	.	ID=LotjaGi6re1v1908400
LjG1.1_chr6	RepeatMasker	LTR/Copia	21549043	21549654	.	+	.	ID=LotjaGi6re1v1908500
LjG1.1_chr6	RepeatMasker	LTR	21549809	21556585	.	+	.	ID=LotjaGi6re1v1908600
LjG1.1_chr6	RepeatMasker	Low_complexity	21556589	21556639	.	+	.	ID=LotjaGi6re1v1908700
LjG1.1_chr6	RepeatMasker	Low_complexity	21556710	21556837	.	+	.	ID=LotjaGi6re1v1908800
LjG1.1_chr6	RepeatMasker	LTR/Gypsy	21556849	21556880	.	+	.	ID=LotjaGi6re1v1908900
LjG1.1_chr6	RepeatMasker	LTR/Gypsy	21556889	21556975	.	+	.	ID=LotjaGi6re1v1909000
LjG1.1_chr6	RepeatMasker	Low_complexity	21557001	21557095	.	+	.	ID=LotjaGi6re1v1909100
LjG1.1_chr6	RepeatMasker	LTR/Copia	21558133	21558431	.	+	.	ID=LotjaGi6re1v1909200
LjG1.1_chr6	RepeatMasker	LTR/Copia	21558765	21558821	.	+	.	ID=LotjaGi6re1v1909300
LjG1.1_chr6	RepeatMasker	LTR/Copia	21558909	21559743	.	+	.	ID=LotjaGi6re1v1909400
LjG1.1_chr6	RepeatMasker	Simple_repeat	21559767	21559822	.	+	.	ID=LotjaGi6re1v1909500
LjG1.1_chr6	RepeatMasker	Low_complexity	21559912	21559955	.	+	.	ID=LotjaGi6re1v1909600
LjG1.1_chr6	RepeatMasker	LTR/Copia	21561498	21561935	.	-	.	ID=LotjaGi6re1v1909700
LjG1.1_chr6	RepeatMasker	LTR/Copia	21561970	21562042	.	-	.	ID=LotjaGi6re1v1909800
LjG1.1_chr6	RepeatMasker	Low_complexity	21562492	21562561	.	+	.	ID=LotjaGi6re1v1909900
LjG1.1_chr6	RepeatMasker	Low_complexity	21562595	21562669	.	+	.	ID=LotjaGi6re1v1910000
LjG1.1_chr6	RepeatMasker	LTR	21564870	21565221	.	-	.	ID=LotjaGi6re1v1910100
LjG1.1_chr6	RepeatMasker	Low_complexity	21566404	21566495	.	+	.	ID=LotjaGi6re1v1910200
LjG1.1_chr6	RepeatMasker	LTR	21568960	21569127	.	-	.	ID=LotjaGi6re1v1910300
LjG1.1_chr6	RepeatMasker	Simple_repeat	21569203	21569268	.	+	.	ID=LotjaGi6re1v1910400
LjG1.1_chr6	RepeatMasker	Simple_repeat	21569300	21569490	.	+	.	ID=LotjaGi6re1v1910500
LjG1.1_chr6	RepeatMasker	Simple_repeat	21569563	21569652	.	+	.	ID=LotjaGi6re1v1910600
LjG1.1_chr6	RepeatMasker	Simple_repeat	21569667	21569708	.	+	.	ID=LotjaGi6re1v1910700
LjG1.1_chr6	RepeatMasker	Low_complexity	21570289	21570336	.	+	.	ID=LotjaGi6re1v1910800
LjG1.1_chr6	RepeatMasker	Low_complexity	21570347	21570423	.	+	.	ID=LotjaGi6re1v1910900
LjG1.1_chr6	RepeatMasker	LTR	21572558	21572682	.	-	.	ID=LotjaGi6re1v1911000
LjG1.1_chr6	RepeatMasker	LTR	21572690	21572869	.	-	.	ID=LotjaGi6re1v1911100
LjG1.1_chr6	RepeatMasker	Low_complexity	21573705	21573853	.	+	.	ID=LotjaGi6re1v1911200
LjG1.1_chr6	RepeatMasker	Low_complexity	21573946	21573977	.	+	.	ID=LotjaGi6re1v1911300
LjG1.1_chr6	RepeatMasker	Low_complexity	21573993	21574130	.	+	.	ID=LotjaGi6re1v1911400
LjG1.1_chr6	RepeatMasker	Low_complexity	21574171	21574258	.	+	.	ID=LotjaGi6re1v1911500
LjG1.1_chr6	RepeatMasker	LTR/Copia	21575442	21576386	.	+	.	ID=LotjaGi6re1v1911600
LjG1.1_chr6	RepeatMasker	LTR/Copia	21576387	21583670	.	+	.	ID=LotjaGi6re1v1911700
LjG1.1_chr6	RepeatMasker	Low_complexity	21586387	21586460	.	+	.	ID=LotjaGi6re1v1911800
LjG1.1_chr6	RepeatMasker	Simple_repeat	21586483	21586513	.	+	.	ID=LotjaGi6re1v1911900
LjG1.1_chr6	RepeatMasker	LTR/Copia	21587264	21589236	.	+	.	ID=LotjaGi6re1v1912000
LjG1.1_chr6	RepeatMasker	LTR/Copia	21589237	21589625	.	+	.	ID=LotjaGi6re1v1912100
LjG1.1_chr6	RepeatMasker	LTR	21589773	21593512	.	-	.	ID=LotjaGi6re1v1912200
LjG1.1_chr6	RepeatMasker	LTR	21593527	21598527	.	-	.	ID=LotjaGi6re1v1912300
LjG1.1_chr6	RepeatMasker	LTR/Copia	21598519	21598582	.	+	.	ID=LotjaGi6re1v1912400
LjG1.1_chr6	RepeatMasker	LTR	21599022	21600691	.	-	.	ID=LotjaGi6re1v1912500
LjG1.1_chr6	RepeatMasker	LTR/Copia	21599870	21600679	.	+	.	ID=LotjaGi6re1v1912600
LjG1.1_chr6	RepeatMasker	Low_complexity	21603055	21603133	.	+	.	ID=LotjaGi6re1v1912700
LjG1.1_chr6	RepeatMasker	Low_complexity	21603365	21603437	.	+	.	ID=LotjaGi6re1v1912800
LjG1.1_chr6	RepeatMasker	Low_complexity	21603450	21603506	.	+	.	ID=LotjaGi6re1v1912900
LjG1.1_chr6	RepeatMasker	LTR/Gypsy	21603720	21604515	.	-	.	ID=LotjaGi6re1v1913000
LjG1.1_chr6	RepeatMasker	Simple_repeat	21604846	21604885	.	+	.	ID=LotjaGi6re1v1913100
LjG1.1_chr6	RepeatMasker	LTR	21605587	21606092	.	-	.	ID=LotjaGi6re1v1913200
LjG1.1_chr6	RepeatMasker	Low_complexity	21606798	21606820	.	+	.	ID=LotjaGi6re1v1913300
LjG1.1_chr6	RepeatMasker	LTR/Copia	21609221	21609453	.	+	.	ID=LotjaGi6re1v1913400
LjG1.1_chr6	RepeatMasker	LTR/Copia	21609454	21614495	.	-	.	ID=LotjaGi6re1v1913500
LjG1.1_chr6	RepeatMasker	LTR/Copia	21614496	21615363	.	+	.	ID=LotjaGi6re1v1913600
LjG1.1_chr6	RepeatMasker	Low_complexity	21615369	21615405	.	+	.	ID=LotjaGi6re1v1913700
LjG1.1_chr6	RepeatMasker	LTR	21616147	21616845	.	+	.	ID=LotjaGi6re1v1913800
LjG1.1_chr6	RepeatMasker	LTR/Copia	21616151	21616845	.	+	.	ID=LotjaGi6re1v1913900
LjG1.1_chr6	RepeatMasker	Simple_repeat	21616846	21616882	.	+	.	ID=LotjaGi6re1v1914000
LjG1.1_chr6	RepeatMasker	LTR	21616883	21619483	.	+	.	ID=LotjaGi6re1v1914100
LjG1.1_chr6	RepeatMasker	LTR/Copia	21616883	21619211	.	+	.	ID=LotjaGi6re1v1914200
LjG1.1_chr6	RepeatMasker	Simple_repeat	21619484	21619534	.	+	.	ID=LotjaGi6re1v1914300
LjG1.1_chr6	RepeatMasker	LTR	21619535	21620421	.	+	.	ID=LotjaGi6re1v1914400
LjG1.1_chr6	RepeatMasker	LTR/Copia	21620697	21624932	.	-	.	ID=LotjaGi6re1v1914500
LjG1.1_chr6	RepeatMasker	Simple_repeat	21624933	21624963	.	+	.	ID=LotjaGi6re1v1914600
LjG1.1_chr6	RepeatMasker	LTR/Copia	21624964	21632767	.	-	.	ID=LotjaGi6re1v1914700
LjG1.1_chr6	RepeatMasker	LTR/Copia	21632768	21632974	.	+	.	ID=LotjaGi6re1v1914800
LjG1.1_chr6	RepeatMasker	LTR	21633430	21633544	.	-	.	ID=LotjaGi6re1v1914900
LjG1.1_chr6	RepeatMasker	Low_complexity	21635139	21635198	.	+	.	ID=LotjaGi6re1v1915000
LjG1.1_chr6	RepeatMasker	Simple_repeat	21635271	21635369	.	+	.	ID=LotjaGi6re1v1915100
LjG1.1_chr6	RepeatMasker	Low_complexity	21635505	21635549	.	+	.	ID=LotjaGi6re1v1915200
LjG1.1_chr6	RepeatMasker	Low_complexity	21635560	21635662	.	+	.	ID=LotjaGi6re1v1915300
LjG1.1_chr6	RepeatMasker	Low_complexity	21635580	21635668	.	+	.	ID=LotjaGi6re1v1915400
LjG1.1_chr6	RepeatMasker	Low_complexity	21635766	21635811	.	+	.	ID=LotjaGi6re1v1915500
LjG1.1_chr6	RepeatMasker	Low_complexity	21635822	21635921	.	+	.	ID=LotjaGi6re1v1915600
LjG1.1_chr6	RepeatMasker	LTR/Copia	21635996	21638915	.	+	.	ID=LotjaGi6re1v1915700
LjG1.1_chr6	RepeatMasker	LTR	21638975	21639050	.	+	.	ID=LotjaGi6re1v1915800
LjG1.1_chr6	RepeatMasker	LTR	21638988	21639061	.	-	.	ID=LotjaGi6re1v1915900
LjG1.1_chr6	RepeatMasker	Simple_repeat	21639169	21639353	.	+	.	ID=LotjaGi6re1v1916000
LjG1.1_chr6	RepeatMasker	Low_complexity	21639657	21639706	.	+	.	ID=LotjaGi6re1v1916100
LjG1.1_chr6	RepeatMasker	Low_complexity	21639799	21639958	.	+	.	ID=LotjaGi6re1v1916200
LjG1.1_chr6	RepeatMasker	Low_complexity	21640023	21640088	.	+	.	ID=LotjaGi6re1v1916300
LjG1.1_chr6	RepeatMasker	Low_complexity	21640221	21640305	.	+	.	ID=LotjaGi6re1v1916400
LjG1.1_chr6	RepeatMasker	LTR	21640431	21640511	.	+	.	ID=LotjaGi6re1v1916500
LjG1.1_chr6	RepeatMasker	LTR/Copia	21640608	21641960	.	+	.	ID=LotjaGi6re1v1916600
LjG1.1_chr6	RepeatMasker	LTR/Gypsy	21642970	21643061	.	+	.	ID=LotjaGi6re1v1916700
LjG1.1_chr6	RepeatMasker	LTR	21643171	21644372	.	+	.	ID=LotjaGi6re1v1916800
LjG1.1_chr6	RepeatMasker	LTR	21647967	21648090	.	+	.	ID=LotjaGi6re1v1916900
LjG1.1_chr6	RepeatMasker	LTR	21648552	21650726	.	+	.	ID=LotjaGi6re1v1917000
LjG1.1_chr6	RepeatMasker	rRNA	21650724	21652703	.	-	.	ID=LotjaGi6re1v1917100
LjG1.1_chr6	RepeatMasker	rRNA	21653490	21653956	.	-	.	ID=LotjaGi6re1v1917200
LjG1.1_chr6	RepeatMasker	rRNA	21655325	21655583	.	-	.	ID=LotjaGi6re1v1917300
LjG1.1_chr6	RepeatMasker	LTR	21655583	21655675	.	-	.	ID=LotjaGi6re1v1917400
LjG1.1_chr6	RepeatMasker	LTR	21655677	21656920	.	-	.	ID=LotjaGi6re1v1917500
LjG1.1_chr6	RepeatMasker	LTR	21656918	21657481	.	-	.	ID=LotjaGi6re1v1917600
LjG1.1_chr6	RepeatMasker	LTR/Copia	21659213	21660469	.	+	.	ID=LotjaGi6re1v1917700
LjG1.1_chr6	RepeatMasker	LTR	21660483	21661754	.	-	.	ID=LotjaGi6re1v1917800
LjG1.1_chr6	RepeatMasker	LTR	21662349	21662418	.	-	.	ID=LotjaGi6re1v1917900
LjG1.1_chr6	RepeatMasker	LTR/Gypsy	21662358	21666926	.	+	.	ID=LotjaGi6re1v1918000
LjG1.1_chr6	RepeatMasker	LTR	21665702	21667898	.	-	.	ID=LotjaGi6re1v1918100
LjG1.1_chr6	RepeatMasker	LTR	21667899	21668039	.	+	.	ID=LotjaGi6re1v1918200
LjG1.1_chr6	RepeatMasker	LTR	21668200	21669313	.	+	.	ID=LotjaGi6re1v1918300
LjG1.1_chr6	RepeatMasker	LTR	21669314	21669578	.	-	.	ID=LotjaGi6re1v1918400
LjG1.1_chr6	RepeatMasker	Low_complexity	21670145	21670173	.	+	.	ID=LotjaGi6re1v1918500
LjG1.1_chr6	RepeatMasker	LTR	21670500	21670804	.	+	.	ID=LotjaGi6re1v1918600
LjG1.1_chr6	RepeatMasker	Low_complexity	21671092	21671164	.	+	.	ID=LotjaGi6re1v1918700
LjG1.1_chr6	RepeatMasker	DNA/Mite	21671791	21672492	.	-	.	ID=LotjaGi6re1v1918800
LjG1.1_chr6	RepeatMasker	Low_complexity	21672606	21672629	.	+	.	ID=LotjaGi6re1v1918900
LjG1.1_chr6	RepeatMasker	LTR	21673263	21673346	.	-	.	ID=LotjaGi6re1v1919000
LjG1.1_chr6	RepeatMasker	Simple_repeat	21673906	21673925	.	+	.	ID=LotjaGi6re1v1919100
LjG1.1_chr6	RepeatMasker	Simple_repeat	21674250	21674285	.	+	.	ID=LotjaGi6re1v1919200
LjG1.1_chr6	RepeatMasker	Low_complexity	21675188	21675261	.	+	.	ID=LotjaGi6re1v1919300
LjG1.1_chr6	RepeatMasker	Simple_repeat	21675875	21675900	.	+	.	ID=LotjaGi6re1v1919400
LjG1.1_chr6	RepeatMasker	Low_complexity	21676309	21676359	.	+	.	ID=LotjaGi6re1v1919500
LjG1.1_chr6	RepeatMasker	Simple_repeat	21676995	21677020	.	+	.	ID=LotjaGi6re1v1919600
LjG1.1_chr6	RepeatMasker	Low_complexity	21678694	21678771	.	+	.	ID=LotjaGi6re1v1919700
LjG1.1_chr6	RepeatMasker	Simple_repeat	21683976	21684003	.	+	.	ID=LotjaGi6re1v1919800
LjG1.1_chr6	RepeatMasker	DNA/Mite	21684198	21684399	.	+	.	ID=LotjaGi6re1v1919900
LjG1.1_chr6	RepeatMasker	Low_complexity	21684601	21684640	.	+	.	ID=LotjaGi6re1v1920000
LjG1.1_chr6	RepeatMasker	Low_complexity	21684610	21684658	.	+	.	ID=LotjaGi6re1v1920100
LjG1.1_chr6	RepeatMasker	Low_complexity	21685441	21685512	.	+	.	ID=LotjaGi6re1v1920200
LjG1.1_chr6	RepeatMasker	LTR/Copia	21686635	21686763	.	+	.	ID=LotjaGi6re1v1920300
LjG1.1_chr6	RepeatMasker	Simple_repeat	21689023	21689054	.	+	.	ID=LotjaGi6re1v1920400
LjG1.1_chr6	RepeatMasker	LTR/Gypsy	21689252	21689359	.	-	.	ID=LotjaGi6re1v1920500
LjG1.1_chr6	RepeatMasker	LTR/Copia	21689916	21691004	.	-	.	ID=LotjaGi6re1v1920600
LjG1.1_chr6	RepeatMasker	LTR	21691005	21703103	.	+	.	ID=LotjaGi6re1v1920700
LjG1.1_chr6	RepeatMasker	LTR/Copia	21703118	21703643	.	-	.	ID=LotjaGi6re1v1920800
LjG1.1_chr6	RepeatMasker	LTR/Copia	21704264	21704328	.	-	.	ID=LotjaGi6re1v1920900
LjG1.1_chr6	RepeatMasker	LTR/Copia	21704558	21704931	.	-	.	ID=LotjaGi6re1v1921000
LjG1.1_chr6	RepeatMasker	LTR/Copia	21705600	21706063	.	-	.	ID=LotjaGi6re1v1921100
LjG1.1_chr6	RepeatMasker	Low_complexity	21706136	21706184	.	+	.	ID=LotjaGi6re1v1921200
LjG1.1_chr6	RepeatMasker	Low_complexity	21707940	21708011	.	+	.	ID=LotjaGi6re1v1921300
LjG1.1_chr6	RepeatMasker	Low_complexity	21708200	21708229	.	+	.	ID=LotjaGi6re1v1921400
LjG1.1_chr6	RepeatMasker	Low_complexity	21710280	21710367	.	+	.	ID=LotjaGi6re1v1921500
LjG1.1_chr6	RepeatMasker	Low_complexity	21712038	21712079	.	+	.	ID=LotjaGi6re1v1921600
LjG1.1_chr6	RepeatMasker	Low_complexity	21714201	21714231	.	+	.	ID=LotjaGi6re1v1921700
LjG1.1_chr6	RepeatMasker	Simple_repeat	21714287	21714322	.	+	.	ID=LotjaGi6re1v1921800
LjG1.1_chr6	RepeatMasker	Low_complexity	21714767	21714804	.	+	.	ID=LotjaGi6re1v1921900
LjG1.1_chr6	RepeatMasker	LTR/Copia	21715142	21716406	.	-	.	ID=LotjaGi6re1v1922000
LjG1.1_chr6	RepeatMasker	LTR	21716438	21717619	.	-	.	ID=LotjaGi6re1v1922100
LjG1.1_chr6	RepeatMasker	LTR	21718029	21718299	.	+	.	ID=LotjaGi6re1v1922200
LjG1.1_chr6	RepeatMasker	DNA/Mite	21718300	21718847	.	-	.	ID=LotjaGi6re1v1922300
LjG1.1_chr6	RepeatMasker	LTR	21718848	21718905	.	+	.	ID=LotjaGi6re1v1922400
LjG1.1_chr6	RepeatMasker	LTR	21719619	21720009	.	-	.	ID=LotjaGi6re1v1922500
LjG1.1_chr6	RepeatMasker	LTR	21720010	21720454	.	-	.	ID=LotjaGi6re1v1922600
LjG1.1_chr6	RepeatMasker	LTR/Copia	21720418	21720573	.	-	.	ID=LotjaGi6re1v1922700
LjG1.1_chr6	RepeatMasker	Low_complexity	21721082	21721139	.	+	.	ID=LotjaGi6re1v1922800
LjG1.1_chr6	RepeatMasker	Low_complexity	21724644	21724700	.	+	.	ID=LotjaGi6re1v1922900
LjG1.1_chr6	RepeatMasker	LTR	21730839	21731143	.	+	.	ID=LotjaGi6re1v1923000
LjG1.1_chr6	RepeatMasker	Low_complexity	21731337	21731371	.	+	.	ID=LotjaGi6re1v1923100
LjG1.1_chr6	RepeatMasker	Low_complexity	21734457	21734502	.	+	.	ID=LotjaGi6re1v1923200
LjG1.1_chr6	RepeatMasker	Low_complexity	21735907	21735978	.	+	.	ID=LotjaGi6re1v1923300
LjG1.1_chr6	RepeatMasker	LTR	21737051	21737147	.	+	.	ID=LotjaGi6re1v1923400
LjG1.1_chr6	RepeatMasker	DNA/Mite	21738201	21738634	.	+	.	ID=LotjaGi6re1v1923500
LjG1.1_chr6	RepeatMasker	Low_complexity	21738996	21739067	.	+	.	ID=LotjaGi6re1v1923600
LjG1.1_chr6	RepeatMasker	Low_complexity	21741684	21741725	.	+	.	ID=LotjaGi6re1v1923700
LjG1.1_chr6	RepeatMasker	Low_complexity	21741848	21741906	.	+	.	ID=LotjaGi6re1v1923800
LjG1.1_chr6	RepeatMasker	Simple_repeat	21742087	21742116	.	+	.	ID=LotjaGi6re1v1923900
LjG1.1_chr6	RepeatMasker	Simple_repeat	21744266	21744303	.	+	.	ID=LotjaGi6re1v1924000
LjG1.1_chr6	RepeatMasker	DNA/Mite	21745505	21746105	.	+	.	ID=LotjaGi6re1v1924100
LjG1.1_chr6	RepeatMasker	LTR	21747146	21750732	.	+	.	ID=LotjaGi6re1v1924200
LjG1.1_chr6	RepeatMasker	Low_complexity	21751469	21751527	.	+	.	ID=LotjaGi6re1v1924300
LjG1.1_chr6	RepeatMasker	Low_complexity	21751543	21751586	.	+	.	ID=LotjaGi6re1v1924400
LjG1.1_chr6	RepeatMasker	Low_complexity	21751859	21751904	.	+	.	ID=LotjaGi6re1v1924500
LjG1.1_chr6	RepeatMasker	LTR	21751926	21752243	.	-	.	ID=LotjaGi6re1v1924600
LjG1.1_chr6	RepeatMasker	LTR	21752229	21752446	.	-	.	ID=LotjaGi6re1v1924700
LjG1.1_chr6	RepeatMasker	LTR	21752453	21752574	.	-	.	ID=LotjaGi6re1v1924800
LjG1.1_chr6	RepeatMasker	LTR	21753838	21754640	.	-	.	ID=LotjaGi6re1v1924900
LjG1.1_chr6	RepeatMasker	LTR	21754644	21757478	.	+	.	ID=LotjaGi6re1v1925000
LjG1.1_chr6	RepeatMasker	LTR/Copia	21757479	21769690	.	-	.	ID=LotjaGi6re1v1925100
LjG1.1_chr6	RepeatMasker	LTR	21769622	21769699	.	+	.	ID=LotjaGi6re1v1925200
LjG1.1_chr6	RepeatMasker	LTR	21769700	21783393	.	+	.	ID=LotjaGi6re1v1925300
LjG1.1_chr6	RepeatMasker	LTR/Gypsy	21783394	21787332	.	+	.	ID=LotjaGi6re1v1925400
LjG1.1_chr6	RepeatMasker	LTR	21787348	21790243	.	+	.	ID=LotjaGi6re1v1925500
LjG1.1_chr6	RepeatMasker	LTR	21790230	21790993	.	-	.	ID=LotjaGi6re1v1925600
LjG1.1_chr6	RepeatMasker	LTR	21790995	21798846	.	+	.	ID=LotjaGi6re1v1925700
LjG1.1_chr6	RepeatMasker	Simple_repeat	21798847	21798878	.	+	.	ID=LotjaGi6re1v1925800
LjG1.1_chr6	RepeatMasker	LTR	21798879	21801565	.	+	.	ID=LotjaGi6re1v1925900
LjG1.1_chr6	RepeatMasker	LTR	21801565	21808920	.	+	.	ID=LotjaGi6re1v1926000
LjG1.1_chr6	RepeatMasker	LTR	21808933	21809353	.	+	.	ID=LotjaGi6re1v1926100
LjG1.1_chr6	RepeatMasker	LTR	21809365	21811958	.	+	.	ID=LotjaGi6re1v1926200
LjG1.1_chr6	RepeatMasker	Low_complexity	21814282	21814316	.	+	.	ID=LotjaGi6re1v1926300
LjG1.1_chr6	RepeatMasker	LTR	21814512	21814786	.	-	.	ID=LotjaGi6re1v1926400
LjG1.1_chr6	RepeatMasker	LTR	21814972	21815054	.	-	.	ID=LotjaGi6re1v1926500
LjG1.1_chr6	RepeatMasker	LTR	21815974	21816232	.	+	.	ID=LotjaGi6re1v1926600
LjG1.1_chr6	RepeatMasker	Low_complexity	21816364	21816431	.	+	.	ID=LotjaGi6re1v1926700
LjG1.1_chr6	RepeatMasker	LTR	21818457	21820633	.	-	.	ID=LotjaGi6re1v1926800
LjG1.1_chr6	RepeatMasker	LTR	21820565	21821685	.	+	.	ID=LotjaGi6re1v1926900
LjG1.1_chr6	RepeatMasker	LTR/Gypsy	21821686	21822084	.	+	.	ID=LotjaGi6re1v1927000
LjG1.1_chr6	RepeatMasker	LTR/Copia	21824678	21824800	.	-	.	ID=LotjaGi6re1v1927100
LjG1.1_chr6	RepeatMasker	Low_complexity	21827097	21827124	.	+	.	ID=LotjaGi6re1v1927200
LjG1.1_chr6	RepeatMasker	LTR/Gypsy	21831816	21832095	.	+	.	ID=LotjaGi6re1v1927300
LjG1.1_chr6	RepeatMasker	LTR	21832684	21833072	.	+	.	ID=LotjaGi6re1v1927400
LjG1.1_chr6	RepeatMasker	Low_complexity	21833317	21833360	.	+	.	ID=LotjaGi6re1v1927500
LjG1.1_chr6	RepeatMasker	LTR	21834412	21834549	.	-	.	ID=LotjaGi6re1v1927600
LjG1.1_chr6	RepeatMasker	Low_complexity	21835271	21835298	.	+	.	ID=LotjaGi6re1v1927700
LjG1.1_chr6	RepeatMasker	LTR/Copia	21835388	21837541	.	-	.	ID=LotjaGi6re1v1927800
LjG1.1_chr6	RepeatMasker	LTR	21837729	21837960	.	-	.	ID=LotjaGi6re1v1927900
LjG1.1_chr6	RepeatMasker	LTR	21838763	21838912	.	-	.	ID=LotjaGi6re1v1928000
LjG1.1_chr6	RepeatMasker	LTR	21839365	21839622	.	+	.	ID=LotjaGi6re1v1928100
LjG1.1_chr6	RepeatMasker	LTR/Copia	21839741	21839972	.	+	.	ID=LotjaGi6re1v1928200
LjG1.1_chr6	RepeatMasker	LTR	21839861	21839986	.	-	.	ID=LotjaGi6re1v1928300
LjG1.1_chr6	RepeatMasker	LTR/Gypsy	21839863	21839882	.	-	.	ID=LotjaGi6re1v1928400
LjG1.1_chr6	RepeatMasker	LTR	21839883	21840020	.	+	.	ID=LotjaGi6re1v1928500
LjG1.1_chr6	RepeatMasker	LTR	21840209	21840811	.	+	.	ID=LotjaGi6re1v1928600
LjG1.1_chr6	RepeatMasker	LTR	21841062	21841213	.	+	.	ID=LotjaGi6re1v1928700
LjG1.1_chr6	RepeatMasker	LTR	21841652	21842786	.	-	.	ID=LotjaGi6re1v1928800
LjG1.1_chr6	RepeatMasker	Low_complexity	21843136	21843163	.	+	.	ID=LotjaGi6re1v1928900
LjG1.1_chr6	RepeatMasker	LTR	21843643	21843740	.	+	.	ID=LotjaGi6re1v1929000
LjG1.1_chr6	RepeatMasker	LTR	21844590	21844679	.	-	.	ID=LotjaGi6re1v1929100
LjG1.1_chr6	RepeatMasker	Simple_repeat	21844767	21844802	.	+	.	ID=LotjaGi6re1v1929200
LjG1.1_chr6	RepeatMasker	Low_complexity	21845916	21845952	.	+	.	ID=LotjaGi6re1v1929300
LjG1.1_chr6	RepeatMasker	LTR	21851473	21851517	.	+	.	ID=LotjaGi6re1v1929400
LjG1.1_chr6	RepeatMasker	LTR	21853353	21862899	.	-	.	ID=LotjaGi6re1v1929500
LjG1.1_chr6	RepeatMasker	RC/Helitron	21864062	21864683	.	-	.	ID=LotjaGi6re1v1929600
LjG1.1_chr6	RepeatMasker	DNA/Mite	21864685	21864814	.	-	.	ID=LotjaGi6re1v1929700
LjG1.1_chr6	RepeatMasker	Low_complexity	21865153	21865218	.	+	.	ID=LotjaGi6re1v1929800
LjG1.1_chr6	RepeatMasker	LTR/Copia	21865390	21865694	.	-	.	ID=LotjaGi6re1v1929900
LjG1.1_chr6	RepeatMasker	LTR/Copia	21865832	21866204	.	-	.	ID=LotjaGi6re1v1930000
LjG1.1_chr6	RepeatMasker	Low_complexity	21866205	21866232	.	+	.	ID=LotjaGi6re1v1930100
LjG1.1_chr6	RepeatMasker	LTR	21866266	21866335	.	+	.	ID=LotjaGi6re1v1930200
LjG1.1_chr6	RepeatMasker	RC/Helitron	21866321	21866392	.	-	.	ID=LotjaGi6re1v1930300
LjG1.1_chr6	RepeatMasker	LTR	21866662	21871391	.	+	.	ID=LotjaGi6re1v1930400
LjG1.1_chr6	RepeatMasker	LTR/Copia	21871333	21871384	.	-	.	ID=LotjaGi6re1v1930500
LjG1.1_chr6	RepeatMasker	RC/Helitron	21871461	21871592	.	-	.	ID=LotjaGi6re1v1930600
LjG1.1_chr6	RepeatMasker	LTR	21872229	21872365	.	-	.	ID=LotjaGi6re1v1930700
LjG1.1_chr6	RepeatMasker	LTR	21872498	21872936	.	-	.	ID=LotjaGi6re1v1930800
LjG1.1_chr6	RepeatMasker	LTR	21873001	21873070	.	-	.	ID=LotjaGi6re1v1930900
LjG1.1_chr6	RepeatMasker	Low_complexity	21873272	21873292	.	+	.	ID=LotjaGi6re1v1931000
LjG1.1_chr6	RepeatMasker	Low_complexity	21873440	21873460	.	+	.	ID=LotjaGi6re1v1931100
LjG1.1_chr6	RepeatMasker	LTR	21873475	21873485	.	-	.	ID=LotjaGi6re1v1931200
LjG1.1_chr6	RepeatMasker	DNA/Harbinger	21873486	21873645	.	-	.	ID=LotjaGi6re1v1931300
LjG1.1_chr6	RepeatMasker	LTR	21874502	21874768	.	-	.	ID=LotjaGi6re1v1931400
LjG1.1_chr6	RepeatMasker	DNA/Mite	21877149	21877225	.	+	.	ID=LotjaGi6re1v1931500
LjG1.1_chr6	RepeatMasker	Low_complexity	21878815	21878850	.	+	.	ID=LotjaGi6re1v1931600
LjG1.1_chr6	RepeatMasker	DNA/Mite	21879040	21879209	.	+	.	ID=LotjaGi6re1v1931700
LjG1.1_chr6	RepeatMasker	LTR	21879210	21879301	.	-	.	ID=LotjaGi6re1v1931800
LjG1.1_chr6	RepeatMasker	Low_complexity	21879372	21879419	.	+	.	ID=LotjaGi6re1v1931900
LjG1.1_chr6	RepeatMasker	Low_complexity	21879536	21879607	.	+	.	ID=LotjaGi6re1v1932000
LjG1.1_chr6	RepeatMasker	Low_complexity	21879797	21879844	.	+	.	ID=LotjaGi6re1v1932100
LjG1.1_chr6	RepeatMasker	LTR	21880110	21880205	.	+	.	ID=LotjaGi6re1v1932200
LjG1.1_chr6	RepeatMasker	LTR	21880121	21880218	.	-	.	ID=LotjaGi6re1v1932300
LjG1.1_chr6	RepeatMasker	DNA/Mite	21880189	21880309	.	-	.	ID=LotjaGi6re1v1932400
LjG1.1_chr6	RepeatMasker	LTR	21880357	21884624	.	-	.	ID=LotjaGi6re1v1932500
LjG1.1_chr6	RepeatMasker	LTR	21883623	21884835	.	+	.	ID=LotjaGi6re1v1932600
LjG1.1_chr6	RepeatMasker	LTR/Gypsy	21884544	21884914	.	+	.	ID=LotjaGi6re1v1932700
LjG1.1_chr6	RepeatMasker	LTR	21884906	21886835	.	+	.	ID=LotjaGi6re1v1932800
LjG1.1_chr6	RepeatMasker	LTR	21885154	21889374	.	-	.	ID=LotjaGi6re1v1932900
LjG1.1_chr6	RepeatMasker	LTR	21888414	21889585	.	+	.	ID=LotjaGi6re1v1933000
LjG1.1_chr6	RepeatMasker	LTR/Gypsy	21889294	21889664	.	+	.	ID=LotjaGi6re1v1933100
LjG1.1_chr6	RepeatMasker	LTR	21889656	21891585	.	+	.	ID=LotjaGi6re1v1933200
LjG1.1_chr6	RepeatMasker	LTR	21889904	21894170	.	-	.	ID=LotjaGi6re1v1933300
LjG1.1_chr6	RepeatMasker	LTR/Copia	21894094	21894185	.	+	.	ID=LotjaGi6re1v1933400
LjG1.1_chr6	RepeatMasker	LTR	21894576	21894863	.	-	.	ID=LotjaGi6re1v1933500
LjG1.1_chr6	RepeatMasker	LTR	21895197	21895761	.	-	.	ID=LotjaGi6re1v1933600
LjG1.1_chr6	RepeatMasker	LTR/Gypsy	21895822	21896904	.	+	.	ID=LotjaGi6re1v1933700
LjG1.1_chr6	RepeatMasker	LTR	21897149	21897244	.	+	.	ID=LotjaGi6re1v1933800
LjG1.1_chr6	RepeatMasker	LTR	21897186	21897378	.	-	.	ID=LotjaGi6re1v1933900
LjG1.1_chr6	RepeatMasker	Simple_repeat	21897837	21897874	.	+	.	ID=LotjaGi6re1v1934000
LjG1.1_chr6	RepeatMasker	Low_complexity	21898319	21898374	.	+	.	ID=LotjaGi6re1v1934100
LjG1.1_chr6	RepeatMasker	LTR	21898486	21898585	.	-	.	ID=LotjaGi6re1v1934200
LjG1.1_chr6	RepeatMasker	DNA/Mite	21898730	21898914	.	-	.	ID=LotjaGi6re1v1934300
LjG1.1_chr6	RepeatMasker	Simple_repeat	21899501	21899530	.	+	.	ID=LotjaGi6re1v1934400
LjG1.1_chr6	RepeatMasker	Low_complexity	21899863	21899899	.	+	.	ID=LotjaGi6re1v1934500
LjG1.1_chr6	RepeatMasker	LTR	21899944	21899954	.	-	.	ID=LotjaGi6re1v1934600
LjG1.1_chr6	RepeatMasker	DNA/Mite	21899955	21900235	.	-	.	ID=LotjaGi6re1v1934700
LjG1.1_chr6	RepeatMasker	LTR	21900305	21900418	.	-	.	ID=LotjaGi6re1v1934800
LjG1.1_chr6	RepeatMasker	DNA/Mite	21901215	21901394	.	+	.	ID=LotjaGi6re1v1934900
LjG1.1_chr6	RepeatMasker	DNA/Mite	21902134	21902219	.	+	.	ID=LotjaGi6re1v1935000
LjG1.1_chr6	RepeatMasker	Simple_repeat	21902310	21902365	.	+	.	ID=LotjaGi6re1v1935100
LjG1.1_chr6	RepeatMasker	LTR/Copia	21903618	21903762	.	+	.	ID=LotjaGi6re1v1935200
LjG1.1_chr6	RepeatMasker	Low_complexity	21904820	21904863	.	+	.	ID=LotjaGi6re1v1935300
LjG1.1_chr6	RepeatMasker	LTR/Gypsy	21905137	21905187	.	+	.	ID=LotjaGi6re1v1935400
LjG1.1_chr6	RepeatMasker	Low_complexity	21905977	21906016	.	+	.	ID=LotjaGi6re1v1935500
LjG1.1_chr6	RepeatMasker	LTR	21906026	21906131	.	+	.	ID=LotjaGi6re1v1935600
LjG1.1_chr6	RepeatMasker	DNA/Mite	21908327	21908472	.	-	.	ID=LotjaGi6re1v1935700
LjG1.1_chr6	RepeatMasker	DNA/Mite	21908654	21909076	.	+	.	ID=LotjaGi6re1v1935800
LjG1.1_chr6	RepeatMasker	LTR	21908963	21909091	.	+	.	ID=LotjaGi6re1v1935900
LjG1.1_chr6	RepeatMasker	Low_complexity	21909645	21909695	.	+	.	ID=LotjaGi6re1v1936000
LjG1.1_chr6	RepeatMasker	Low_complexity	21910759	21910801	.	+	.	ID=LotjaGi6re1v1936100
LjG1.1_chr6	RepeatMasker	Simple_repeat	21913837	21913876	.	+	.	ID=LotjaGi6re1v1936200
LjG1.1_chr6	RepeatMasker	Simple_repeat	21917450	21917470	.	+	.	ID=LotjaGi6re1v1936300
LjG1.1_chr6	RepeatMasker	Low_complexity	21917776	21917811	.	+	.	ID=LotjaGi6re1v1936400
LjG1.1_chr6	RepeatMasker	LTR/Gypsy	21918366	21918766	.	+	.	ID=LotjaGi6re1v1936500
LjG1.1_chr6	RepeatMasker	LTR/Gypsy	21918867	21918946	.	+	.	ID=LotjaGi6re1v1936600
LjG1.1_chr6	RepeatMasker	LTR	21918958	21919705	.	+	.	ID=LotjaGi6re1v1936700
LjG1.1_chr6	RepeatMasker	LTR	21919703	21920992	.	+	.	ID=LotjaGi6re1v1936800
LjG1.1_chr6	RepeatMasker	LTR	21920924	21921012	.	-	.	ID=LotjaGi6re1v1936900
LjG1.1_chr6	RepeatMasker	Low_complexity	21922990	21923015	.	+	.	ID=LotjaGi6re1v1937000
LjG1.1_chr6	RepeatMasker	LTR	21923150	21923264	.	+	.	ID=LotjaGi6re1v1937100
LjG1.1_chr6	RepeatMasker	LTR	21923666	21923759	.	+	.	ID=LotjaGi6re1v1937200
LjG1.1_chr6	RepeatMasker	LTR/Copia	21924816	21924932	.	+	.	ID=LotjaGi6re1v1937300
LjG1.1_chr6	RepeatMasker	LTR/Copia	21924908	21925233	.	+	.	ID=LotjaGi6re1v1937400
LjG1.1_chr6	RepeatMasker	LTR/Copia	21925952	21926256	.	+	.	ID=LotjaGi6re1v1937500
LjG1.1_chr6	RepeatMasker	LTR/Gypsy	21927345	21927516	.	+	.	ID=LotjaGi6re1v1937600
LjG1.1_chr6	RepeatMasker	LTR	21927920	21932144	.	-	.	ID=LotjaGi6re1v1937700
LjG1.1_chr6	RepeatMasker	Simple_repeat	21932145	21932176	.	+	.	ID=LotjaGi6re1v1937800
LjG1.1_chr6	RepeatMasker	LTR	21932177	21940027	.	-	.	ID=LotjaGi6re1v1937900
LjG1.1_chr6	RepeatMasker	Simple_repeat	21943185	21943205	.	+	.	ID=LotjaGi6re1v1938000
LjG1.1_chr6	RepeatMasker	Low_complexity	21944952	21945011	.	+	.	ID=LotjaGi6re1v1938100
LjG1.1_chr6	RepeatMasker	LTR	21945894	21946202	.	-	.	ID=LotjaGi6re1v1938200
LjG1.1_chr6	RepeatMasker	LTR	21946257	21946639	.	-	.	ID=LotjaGi6re1v1938300
LjG1.1_chr6	RepeatMasker	Simple_repeat	21946640	21946688	.	+	.	ID=LotjaGi6re1v1938400
LjG1.1_chr6	RepeatMasker	LTR	21946689	21947850	.	-	.	ID=LotjaGi6re1v1938500
LjG1.1_chr6	RepeatMasker	Low_complexity	21948476	21948558	.	+	.	ID=LotjaGi6re1v1938600
LjG1.1_chr6	RepeatMasker	Low_complexity	21948653	21948709	.	+	.	ID=LotjaGi6re1v1938700
LjG1.1_chr6	RepeatMasker	Low_complexity	21948783	21948859	.	+	.	ID=LotjaGi6re1v1938800
LjG1.1_chr6	RepeatMasker	Low_complexity	21949140	21949190	.	+	.	ID=LotjaGi6re1v1938900
LjG1.1_chr6	RepeatMasker	Low_complexity	21949288	21949371	.	+	.	ID=LotjaGi6re1v1939000
LjG1.1_chr6	RepeatMasker	Low_complexity	21950173	21950229	.	+	.	ID=LotjaGi6re1v1939100
LjG1.1_chr6	RepeatMasker	Simple_repeat	21950683	21950708	.	+	.	ID=LotjaGi6re1v1939200
LjG1.1_chr6	RepeatMasker	Simple_repeat	21953875	21953905	.	+	.	ID=LotjaGi6re1v1939300
LjG1.1_chr6	RepeatMasker	LTR	21954531	21958755	.	-	.	ID=LotjaGi6re1v1939400
LjG1.1_chr6	RepeatMasker	Simple_repeat	21958756	21958787	.	+	.	ID=LotjaGi6re1v1939500
LjG1.1_chr6	RepeatMasker	LTR	21958788	21966638	.	-	.	ID=LotjaGi6re1v1939600
LjG1.1_chr6	RepeatMasker	LTR	21972880	21977041	.	-	.	ID=LotjaGi6re1v1939700
LjG1.1_chr6	RepeatMasker	Simple_repeat	21977042	21977072	.	+	.	ID=LotjaGi6re1v1939800
LjG1.1_chr6	RepeatMasker	LTR	21977073	21978361	.	-	.	ID=LotjaGi6re1v1939900
LjG1.1_chr6	RepeatMasker	Simple_repeat	21978362	21978382	.	+	.	ID=LotjaGi6re1v1940000
LjG1.1_chr6	RepeatMasker	LTR	21978383	21980968	.	-	.	ID=LotjaGi6re1v1940100
LjG1.1_chr6	RepeatMasker	LTR/Copia	21978969	21984932	.	-	.	ID=LotjaGi6re1v1940200
LjG1.1_chr6	RepeatMasker	LTR	21985735	21993609	.	+	.	ID=LotjaGi6re1v1940300
LjG1.1_chr6	RepeatMasker	Simple_repeat	21993610	21993640	.	+	.	ID=LotjaGi6re1v1940400
LjG1.1_chr6	RepeatMasker	LTR	21993641	21994562	.	+	.	ID=LotjaGi6re1v1940500
LjG1.1_chr6	RepeatMasker	LTR	21994663	22000581	.	+	.	ID=LotjaGi6re1v1940600
LjG1.1_chr6	RepeatMasker	Simple_repeat	22000582	22000612	.	+	.	ID=LotjaGi6re1v1940700
LjG1.1_chr6	RepeatMasker	LTR	22000613	22004826	.	+	.	ID=LotjaGi6re1v1940800
LjG1.1_chr6	RepeatMasker	Low_complexity	22005221	22005258	.	+	.	ID=LotjaGi6re1v1940900
LjG1.1_chr6	RepeatMasker	LTR/Copia	22005984	22006110	.	+	.	ID=LotjaGi6re1v1941000
LjG1.1_chr6	RepeatMasker	LTR/Copia	22006399	22006711	.	+	.	ID=LotjaGi6re1v1941100
LjG1.1_chr6	RepeatMasker	LTR	22006483	22009665	.	+	.	ID=LotjaGi6re1v1941200
LjG1.1_chr6	RepeatMasker	Low_complexity	22011579	22011603	.	+	.	ID=LotjaGi6re1v1941300
LjG1.1_chr6	RepeatMasker	Low_complexity	22012334	22012371	.	+	.	ID=LotjaGi6re1v1941400
LjG1.1_chr6	RepeatMasker	LTR	22012479	22012588	.	-	.	ID=LotjaGi6re1v1941500
LjG1.1_chr6	RepeatMasker	LTR/Gypsy	22014521	22015126	.	-	.	ID=LotjaGi6re1v1941600
LjG1.1_chr6	RepeatMasker	LTR/Gypsy	22015828	22016275	.	-	.	ID=LotjaGi6re1v1941700
LjG1.1_chr6	RepeatMasker	Low_complexity	22017118	22017216	.	+	.	ID=LotjaGi6re1v1941800
LjG1.1_chr6	RepeatMasker	Low_complexity	22017242	22017285	.	+	.	ID=LotjaGi6re1v1941900
LjG1.1_chr6	RepeatMasker	DNA/Mite	22017696	22018060	.	-	.	ID=LotjaGi6re1v1942000
LjG1.1_chr6	RepeatMasker	Simple_repeat	22021574	22021594	.	+	.	ID=LotjaGi6re1v1942100
LjG1.1_chr6	RepeatMasker	LTR	22027004	22029334	.	-	.	ID=LotjaGi6re1v1942200
LjG1.1_chr6	RepeatMasker	LTR/Gypsy	22028165	22036423	.	-	.	ID=LotjaGi6re1v1942300
LjG1.1_chr6	RepeatMasker	LTR	22029328	22036550	.	-	.	ID=LotjaGi6re1v1942400
LjG1.1_chr6	RepeatMasker	Low_complexity	22039350	22039377	.	+	.	ID=LotjaGi6re1v1942500
LjG1.1_chr6	RepeatMasker	Simple_repeat	22040344	22040391	.	+	.	ID=LotjaGi6re1v1942600
LjG1.1_chr6	RepeatMasker	Low_complexity	22045522	22045608	.	+	.	ID=LotjaGi6re1v1942700
LjG1.1_chr6	RepeatMasker	Low_complexity	22047692	22047870	.	+	.	ID=LotjaGi6re1v1942800
LjG1.1_chr6	RepeatMasker	Low_complexity	22049151	22049213	.	+	.	ID=LotjaGi6re1v1942900
LjG1.1_chr6	RepeatMasker	Low_complexity	22053188	22053245	.	+	.	ID=LotjaGi6re1v1943000
LjG1.1_chr6	RepeatMasker	Low_complexity	22053209	22053257	.	+	.	ID=LotjaGi6re1v1943100
LjG1.1_chr6	RepeatMasker	Low_complexity	22054538	22054580	.	+	.	ID=LotjaGi6re1v1943200
LjG1.1_chr6	RepeatMasker	Low_complexity	22063103	22063131	.	+	.	ID=LotjaGi6re1v1943300
LjG1.1_chr6	RepeatMasker	Low_complexity	22063132	22063224	.	+	.	ID=LotjaGi6re1v1943400
LjG1.1_chr6	RepeatMasker	Low_complexity	22064627	22064658	.	+	.	ID=LotjaGi6re1v1943500
LjG1.1_chr6	RepeatMasker	LTR	22065227	22065315	.	-	.	ID=LotjaGi6re1v1943600
LjG1.1_chr6	RepeatMasker	LTR/Copia	22065246	22065647	.	+	.	ID=LotjaGi6re1v1943700
LjG1.1_chr6	RepeatMasker	LTR	22065648	22066112	.	-	.	ID=LotjaGi6re1v1943800
LjG1.1_chr6	RepeatMasker	LTR/Gypsy	22066483	22066845	.	-	.	ID=LotjaGi6re1v1943900
LjG1.1_chr6	RepeatMasker	LTR	22066544	22066872	.	-	.	ID=LotjaGi6re1v1944000
LjG1.1_chr6	RepeatMasker	LTR/Gypsy	22066868	22068117	.	-	.	ID=LotjaGi6re1v1944100
LjG1.1_chr6	RepeatMasker	Simple_repeat	22068139	22068184	.	+	.	ID=LotjaGi6re1v1944200
LjG1.1_chr6	RepeatMasker	LTR	22068185	22068578	.	-	.	ID=LotjaGi6re1v1944300
LjG1.1_chr6	RepeatMasker	LTR/Gypsy	22068531	22068592	.	+	.	ID=LotjaGi6re1v1944400
LjG1.1_chr6	RepeatMasker	LTR/Copia	22068593	22068660	.	+	.	ID=LotjaGi6re1v1944500
LjG1.1_chr6	RepeatMasker	LTR	22068613	22070795	.	-	.	ID=LotjaGi6re1v1944600
LjG1.1_chr6	RepeatMasker	LTR/Gypsy	22068661	22068718	.	+	.	ID=LotjaGi6re1v1944700
LjG1.1_chr6	RepeatMasker	LTR/Copia	22070793	22071244	.	+	.	ID=LotjaGi6re1v1944800
LjG1.1_chr6	RepeatMasker	LTR/Copia	22071233	22072851	.	+	.	ID=LotjaGi6re1v1944900
LjG1.1_chr6	RepeatMasker	LTR/Copia	22072843	22075466	.	-	.	ID=LotjaGi6re1v1945000
LjG1.1_chr6	RepeatMasker	LTR	22075467	22076113	.	+	.	ID=LotjaGi6re1v1945100
LjG1.1_chr6	RepeatMasker	Simple_repeat	22076114	22076146	.	+	.	ID=LotjaGi6re1v1945200
LjG1.1_chr6	RepeatMasker	LTR	22076147	22079345	.	+	.	ID=LotjaGi6re1v1945300
LjG1.1_chr6	RepeatMasker	LTR/Copia	22076147	22076846	.	-	.	ID=LotjaGi6re1v1945400
LjG1.1_chr6	RepeatMasker	Low_complexity	22080320	22080403	.	+	.	ID=LotjaGi6re1v1945500
LjG1.1_chr6	RepeatMasker	Low_complexity	22080481	22080509	.	+	.	ID=LotjaGi6re1v1945600
LjG1.1_chr6	RepeatMasker	Low_complexity	22081036	22081131	.	+	.	ID=LotjaGi6re1v1945700
LjG1.1_chr6	RepeatMasker	LTR	22083467	22085464	.	+	.	ID=LotjaGi6re1v1945800
LjG1.1_chr6	RepeatMasker	LTR	22083690	22086947	.	-	.	ID=LotjaGi6re1v1945900
LjG1.1_chr6	RepeatMasker	LTR/Copia	22084106	22088104	.	-	.	ID=LotjaGi6re1v1946000
LjG1.1_chr6	RepeatMasker	LTR/Copia	22088105	22089856	.	+	.	ID=LotjaGi6re1v1946100
LjG1.1_chr6	RepeatMasker	LTR	22089857	22094378	.	-	.	ID=LotjaGi6re1v1946200
LjG1.1_chr6	RepeatMasker	LTR	22094361	22094419	.	+	.	ID=LotjaGi6re1v1946300
LjG1.1_chr6	RepeatMasker	LTR/Gypsy	22094379	22094419	.	+	.	ID=LotjaGi6re1v1946400
LjG1.1_chr6	RepeatMasker	LTR	22094420	22097452	.	-	.	ID=LotjaGi6re1v1946500
LjG1.1_chr6	RepeatMasker	LTR/Copia	22095273	22098632	.	-	.	ID=LotjaGi6re1v1946600
LjG1.1_chr6	RepeatMasker	LTR	22098630	22100672	.	-	.	ID=LotjaGi6re1v1946700
LjG1.1_chr6	RepeatMasker	LTR/Copia	22100673	22103444	.	+	.	ID=LotjaGi6re1v1946800
LjG1.1_chr6	RepeatMasker	LTR/Copia	22103858	22104234	.	+	.	ID=LotjaGi6re1v1946900
LjG1.1_chr6	RepeatMasker	LTR/Gypsy	22104213	22104229	.	-	.	ID=LotjaGi6re1v1947000
LjG1.1_chr6	RepeatMasker	LTR	22104230	22104691	.	-	.	ID=LotjaGi6re1v1947100
LjG1.1_chr6	RepeatMasker	LTR/Gypsy	22104692	22105445	.	-	.	ID=LotjaGi6re1v1947200
LjG1.1_chr6	RepeatMasker	LTR	22105056	22105453	.	-	.	ID=LotjaGi6re1v1947300
LjG1.1_chr6	RepeatMasker	Simple_repeat	22105454	22105493	.	+	.	ID=LotjaGi6re1v1947400
LjG1.1_chr6	RepeatMasker	LTR	22105494	22108093	.	-	.	ID=LotjaGi6re1v1947500
LjG1.1_chr6	RepeatMasker	LTR/Copia	22108094	22109782	.	+	.	ID=LotjaGi6re1v1947600
LjG1.1_chr6	RepeatMasker	LTR/Gypsy	22111034	22111096	.	-	.	ID=LotjaGi6re1v1947700
LjG1.1_chr6	RepeatMasker	Low_complexity	22112547	22112578	.	+	.	ID=LotjaGi6re1v1947800
LjG1.1_chr6	RepeatMasker	Low_complexity	22112758	22112939	.	+	.	ID=LotjaGi6re1v1947900
LjG1.1_chr6	RepeatMasker	Low_complexity	22112873	22112946	.	+	.	ID=LotjaGi6re1v1948000
LjG1.1_chr6	RepeatMasker	Low_complexity	22117288	22117308	.	+	.	ID=LotjaGi6re1v1948100
LjG1.1_chr6	RepeatMasker	LTR	22117441	22117591	.	-	.	ID=LotjaGi6re1v1948200
LjG1.1_chr6	RepeatMasker	LTR/Gypsy	22117890	22118522	.	+	.	ID=LotjaGi6re1v1948300
LjG1.1_chr6	RepeatMasker	LTR/Gypsy	22118435	22118531	.	-	.	ID=LotjaGi6re1v1948400
LjG1.1_chr6	RepeatMasker	LTR/Copia	22119296	22119741	.	-	.	ID=LotjaGi6re1v1948500
LjG1.1_chr6	RepeatMasker	LTR/Gypsy	22120209	22120286	.	+	.	ID=LotjaGi6re1v1948600
LjG1.1_chr6	RepeatMasker	LTR	22120639	22120752	.	+	.	ID=LotjaGi6re1v1948700
LjG1.1_chr6	RepeatMasker	LTR	22120769	22120824	.	+	.	ID=LotjaGi6re1v1948800
LjG1.1_chr6	RepeatMasker	LTR	22121026	22121595	.	+	.	ID=LotjaGi6re1v1948900
LjG1.1_chr6	RepeatMasker	LTR/Copia	22122271	22122422	.	+	.	ID=LotjaGi6re1v1949000
LjG1.1_chr6	RepeatMasker	Simple_repeat	22125683	22125709	.	+	.	ID=LotjaGi6re1v1949100
LjG1.1_chr6	RepeatMasker	Low_complexity	22126057	22126110	.	+	.	ID=LotjaGi6re1v1949200
LjG1.1_chr6	RepeatMasker	LTR/Copia	22127147	22128622	.	+	.	ID=LotjaGi6re1v1949300
LjG1.1_chr6	RepeatMasker	LTR	22128589	22129220	.	+	.	ID=LotjaGi6re1v1949400
LjG1.1_chr6	RepeatMasker	LTR/Copia	22129267	22129515	.	-	.	ID=LotjaGi6re1v1949500
LjG1.1_chr6	RepeatMasker	LTR	22129516	22129779	.	-	.	ID=LotjaGi6re1v1949600
LjG1.1_chr6	RepeatMasker	LTR/Copia	22129780	22129889	.	-	.	ID=LotjaGi6re1v1949700
LjG1.1_chr6	RepeatMasker	Simple_repeat	22133705	22133787	.	+	.	ID=LotjaGi6re1v1949800
LjG1.1_chr6	RepeatMasker	Low_complexity	22134067	22134123	.	+	.	ID=LotjaGi6re1v1949900
LjG1.1_chr6	RepeatMasker	Low_complexity	22134311	22134331	.	+	.	ID=LotjaGi6re1v1950000
LjG1.1_chr6	RepeatMasker	Low_complexity	22136895	22136917	.	+	.	ID=LotjaGi6re1v1950100
LjG1.1_chr6	RepeatMasker	Low_complexity	22136991	22137018	.	+	.	ID=LotjaGi6re1v1950200
LjG1.1_chr6	RepeatMasker	Low_complexity	22137227	22137276	.	+	.	ID=LotjaGi6re1v1950300
LjG1.1_chr6	RepeatMasker	LTR	22137412	22137495	.	+	.	ID=LotjaGi6re1v1950400
LjG1.1_chr6	RepeatMasker	Simple_repeat	22137620	22137658	.	+	.	ID=LotjaGi6re1v1950500
LjG1.1_chr6	RepeatMasker	Simple_repeat	22138498	22138520	.	+	.	ID=LotjaGi6re1v1950600
LjG1.1_chr6	RepeatMasker	LTR	22139921	22139989	.	-	.	ID=LotjaGi6re1v1950700
LjG1.1_chr6	RepeatMasker	Low_complexity	22140636	22140679	.	+	.	ID=LotjaGi6re1v1950800
LjG1.1_chr6	RepeatMasker	Low_complexity	22140889	22140952	.	+	.	ID=LotjaGi6re1v1950900
LjG1.1_chr6	RepeatMasker	Low_complexity	22140902	22140959	.	+	.	ID=LotjaGi6re1v1951000
LjG1.1_chr6	RepeatMasker	Simple_repeat	22141260	22141378	.	+	.	ID=LotjaGi6re1v1951100
LjG1.1_chr6	RepeatMasker	Simple_repeat	22141379	22141413	.	+	.	ID=LotjaGi6re1v1951200
LjG1.1_chr6	RepeatMasker	Low_complexity	22141418	22141467	.	+	.	ID=LotjaGi6re1v1951300
LjG1.1_chr6	RepeatMasker	Low_complexity	22141591	22141636	.	+	.	ID=LotjaGi6re1v1951400
LjG1.1_chr6	RepeatMasker	Low_complexity	22142326	22142501	.	+	.	ID=LotjaGi6re1v1951500
LjG1.1_chr6	RepeatMasker	Low_complexity	22142807	22142887	.	+	.	ID=LotjaGi6re1v1951600
LjG1.1_chr6	RepeatMasker	Low_complexity	22143024	22143089	.	+	.	ID=LotjaGi6re1v1951700
LjG1.1_chr6	RepeatMasker	LTR	22143100	22148957	.	+	.	ID=LotjaGi6re1v1951800
LjG1.1_chr6	RepeatMasker	Simple_repeat	22148958	22148984	.	+	.	ID=LotjaGi6re1v1951900
LjG1.1_chr6	RepeatMasker	LTR	22148985	22149451	.	+	.	ID=LotjaGi6re1v1952000
LjG1.1_chr6	RepeatMasker	LTR/Gypsy	22149471	22152321	.	+	.	ID=LotjaGi6re1v1952100
LjG1.1_chr6	RepeatMasker	LTR	22152313	22152405	.	+	.	ID=LotjaGi6re1v1952200
LjG1.1_chr6	RepeatMasker	LTR	22152324	22152437	.	-	.	ID=LotjaGi6re1v1952300
LjG1.1_chr6	RepeatMasker	LTR	22152403	22154881	.	+	.	ID=LotjaGi6re1v1952400
LjG1.1_chr6	RepeatMasker	LTR/Copia	22152946	22156206	.	+	.	ID=LotjaGi6re1v1952500
LjG1.1_chr6	RepeatMasker	LTR/Copia	22156207	22165141	.	-	.	ID=LotjaGi6re1v1952600
LjG1.1_chr6	RepeatMasker	LTR	22165142	22166355	.	+	.	ID=LotjaGi6re1v1952700
LjG1.1_chr6	RepeatMasker	Low_complexity	22166609	22166644	.	+	.	ID=LotjaGi6re1v1952800
LjG1.1_chr6	RepeatMasker	Low_complexity	22166904	22166978	.	+	.	ID=LotjaGi6re1v1952900
LjG1.1_chr6	RepeatMasker	LTR	22168835	22173715	.	+	.	ID=LotjaGi6re1v1953000
LjG1.1_chr6	RepeatMasker	Low_complexity	22174249	22174284	.	+	.	ID=LotjaGi6re1v1953100
LjG1.1_chr6	RepeatMasker	Low_complexity	22174511	22174534	.	+	.	ID=LotjaGi6re1v1953200
LjG1.1_chr6	RepeatMasker	Low_complexity	22174582	22174611	.	+	.	ID=LotjaGi6re1v1953300
LjG1.1_chr6	RepeatMasker	Low_complexity	22176273	22176313	.	+	.	ID=LotjaGi6re1v1953400
LjG1.1_chr6	RepeatMasker	Low_complexity	22178425	22178463	.	+	.	ID=LotjaGi6re1v1953500
LjG1.1_chr6	RepeatMasker	Low_complexity	22179807	22179886	.	+	.	ID=LotjaGi6re1v1953600
LjG1.1_chr6	RepeatMasker	Low_complexity	22180091	22180156	.	+	.	ID=LotjaGi6re1v1953700
LjG1.1_chr6	RepeatMasker	Low_complexity	22180341	22180414	.	+	.	ID=LotjaGi6re1v1953800
LjG1.1_chr6	RepeatMasker	Low_complexity	22180639	22180721	.	+	.	ID=LotjaGi6re1v1953900
LjG1.1_chr6	RepeatMasker	Low_complexity	22180899	22180951	.	+	.	ID=LotjaGi6re1v1954000
LjG1.1_chr6	RepeatMasker	Low_complexity	22183888	22183981	.	+	.	ID=LotjaGi6re1v1954100
LjG1.1_chr6	RepeatMasker	Low_complexity	22187154	22187184	.	+	.	ID=LotjaGi6re1v1954200
LjG1.1_chr6	RepeatMasker	Low_complexity	22187338	22187421	.	+	.	ID=LotjaGi6re1v1954300
LjG1.1_chr6	RepeatMasker	Low_complexity	22188786	22188950	.	+	.	ID=LotjaGi6re1v1954400
LjG1.1_chr6	RepeatMasker	Simple_repeat	22189616	22189635	.	+	.	ID=LotjaGi6re1v1954500
LjG1.1_chr6	RepeatMasker	Simple_repeat	22191467	22191497	.	+	.	ID=LotjaGi6re1v1954600
LjG1.1_chr6	RepeatMasker	Simple_repeat	22192796	22192834	.	+	.	ID=LotjaGi6re1v1954700
LjG1.1_chr6	RepeatMasker	Low_complexity	22193406	22193447	.	+	.	ID=LotjaGi6re1v1954800
LjG1.1_chr6	RepeatMasker	Low_complexity	22195788	22195830	.	+	.	ID=LotjaGi6re1v1954900
LjG1.1_chr6	RepeatMasker	Low_complexity	22197889	22197909	.	+	.	ID=LotjaGi6re1v1955000
LjG1.1_chr6	RepeatMasker	Low_complexity	22202469	22202515	.	+	.	ID=LotjaGi6re1v1955100
LjG1.1_chr6	RepeatMasker	Low_complexity	22204923	22204960	.	+	.	ID=LotjaGi6re1v1955200
LjG1.1_chr6	RepeatMasker	Low_complexity	22209346	22209366	.	+	.	ID=LotjaGi6re1v1955300
LjG1.1_chr6	RepeatMasker	LTR/Copia	22212209	22217285	.	+	.	ID=LotjaGi6re1v1955400
LjG1.1_chr6	RepeatMasker	Simple_repeat	22221094	22221272	.	+	.	ID=LotjaGi6re1v1955500
LjG1.1_chr6	RepeatMasker	LTR	22221679	22224613	.	-	.	ID=LotjaGi6re1v1955600
LjG1.1_chr6	RepeatMasker	LTR/Gypsy	22222730	22224611	.	+	.	ID=LotjaGi6re1v1955700
LjG1.1_chr6	RepeatMasker	LTR/Copia	22228071	22229000	.	+	.	ID=LotjaGi6re1v1955800
LjG1.1_chr6	RepeatMasker	Simple_repeat	22229643	22229673	.	+	.	ID=LotjaGi6re1v1955900
LjG1.1_chr6	RepeatMasker	LTR/Gypsy	22232067	22236692	.	+	.	ID=LotjaGi6re1v1956000
LjG1.1_chr6	RepeatMasker	LTR/Gypsy	22237466	22242076	.	+	.	ID=LotjaGi6re1v1956100
LjG1.1_chr6	RepeatMasker	LTR/Gypsy	22244401	22247229	.	-	.	ID=LotjaGi6re1v1956200
LjG1.1_chr6	RepeatMasker	LTR	22247278	22247642	.	-	.	ID=LotjaGi6re1v1956300
LjG1.1_chr6	RepeatMasker	LTR	22247643	22251439	.	-	.	ID=LotjaGi6re1v1956400
LjG1.1_chr6	RepeatMasker	LTR	22251442	22255053	.	+	.	ID=LotjaGi6re1v1956500
LjG1.1_chr6	RepeatMasker	LTR	22255054	22255252	.	+	.	ID=LotjaGi6re1v1956600
LjG1.1_chr6	RepeatMasker	LTR/Copia	22255258	22255516	.	+	.	ID=LotjaGi6re1v1956700
LjG1.1_chr6	RepeatMasker	LTR	22255517	22256296	.	+	.	ID=LotjaGi6re1v1956800
LjG1.1_chr6	RepeatMasker	LTR/Copia	22256297	22256307	.	+	.	ID=LotjaGi6re1v1956900
LjG1.1_chr6	RepeatMasker	LTR	22256373	22256574	.	+	.	ID=LotjaGi6re1v1957000
LjG1.1_chr6	RepeatMasker	LTR/Copia	22256575	22257418	.	+	.	ID=LotjaGi6re1v1957100
LjG1.1_chr6	RepeatMasker	LTR	22256728	22257420	.	+	.	ID=LotjaGi6re1v1957200
LjG1.1_chr6	RepeatMasker	Simple_repeat	22262026	22262068	.	+	.	ID=LotjaGi6re1v1957300
LjG1.1_chr6	RepeatMasker	Low_complexity	22262768	22262819	.	+	.	ID=LotjaGi6re1v1957400
LjG1.1_chr6	RepeatMasker	Low_complexity	22262780	22262833	.	+	.	ID=LotjaGi6re1v1957500
LjG1.1_chr6	RepeatMasker	Low_complexity	22263382	22263402	.	+	.	ID=LotjaGi6re1v1957600
LjG1.1_chr6	RepeatMasker	Low_complexity	22263924	22263977	.	+	.	ID=LotjaGi6re1v1957700
LjG1.1_chr6	RepeatMasker	Low_complexity	22264075	22264130	.	+	.	ID=LotjaGi6re1v1957800
LjG1.1_chr6	RepeatMasker	Low_complexity	22264171	22264221	.	+	.	ID=LotjaGi6re1v1957900
LjG1.1_chr6	RepeatMasker	Low_complexity	22264250	22264286	.	+	.	ID=LotjaGi6re1v1958000
LjG1.1_chr6	RepeatMasker	Low_complexity	22264311	22264361	.	+	.	ID=LotjaGi6re1v1958100
LjG1.1_chr6	RepeatMasker	Low_complexity	22265613	22265650	.	+	.	ID=LotjaGi6re1v1958200
LjG1.1_chr6	RepeatMasker	Low_complexity	22266200	22266262	.	+	.	ID=LotjaGi6re1v1958300
LjG1.1_chr6	RepeatMasker	Simple_repeat	22266840	22266874	.	+	.	ID=LotjaGi6re1v1958400
LjG1.1_chr6	RepeatMasker	Low_complexity	22271592	22271612	.	+	.	ID=LotjaGi6re1v1958500
LjG1.1_chr6	RepeatMasker	Low_complexity	22274925	22274994	.	+	.	ID=LotjaGi6re1v1958600
LjG1.1_chr6	RepeatMasker	LTR	22274995	22275253	.	+	.	ID=LotjaGi6re1v1958700
LjG1.1_chr6	RepeatMasker	Low_complexity	22275254	22275317	.	+	.	ID=LotjaGi6re1v1958800
LjG1.1_chr6	RepeatMasker	Simple_repeat	22275348	22275374	.	+	.	ID=LotjaGi6re1v1958900
LjG1.1_chr6	RepeatMasker	Low_complexity	22280439	22280518	.	+	.	ID=LotjaGi6re1v1959000
LjG1.1_chr6	RepeatMasker	LTR/Gypsy	22281125	22282111	.	-	.	ID=LotjaGi6re1v1959100
LjG1.1_chr6	RepeatMasker	LTR/Copia	22282858	22282944	.	-	.	ID=LotjaGi6re1v1959200
LjG1.1_chr6	RepeatMasker	DNA/Mite	22283224	22283504	.	-	.	ID=LotjaGi6re1v1959300
LjG1.1_chr6	RepeatMasker	LTR	22284771	22285166	.	-	.	ID=LotjaGi6re1v1959400
LjG1.1_chr6	RepeatMasker	LTR/Gypsy	22284886	22285166	.	+	.	ID=LotjaGi6re1v1959500
LjG1.1_chr6	RepeatMasker	LTR/Gypsy	22285233	22285642	.	+	.	ID=LotjaGi6re1v1959600
LjG1.1_chr6	RepeatMasker	LTR	22286769	22288146	.	-	.	ID=LotjaGi6re1v1959700
LjG1.1_chr6	RepeatMasker	LTR	22289867	22290666	.	+	.	ID=LotjaGi6re1v1959800
LjG1.1_chr6	RepeatMasker	LTR	22292246	22293753	.	-	.	ID=LotjaGi6re1v1959900
LjG1.1_chr6	RepeatMasker	LTR	22293754	22305216	.	-	.	ID=LotjaGi6re1v1960000
LjG1.1_chr6	RepeatMasker	LTR	22305320	22315965	.	-	.	ID=LotjaGi6re1v1960100
LjG1.1_chr6	RepeatMasker	Low_complexity	22316555	22316613	.	+	.	ID=LotjaGi6re1v1960200
LjG1.1_chr6	RepeatMasker	Low_complexity	22320717	22320743	.	+	.	ID=LotjaGi6re1v1960300
LjG1.1_chr6	RepeatMasker	Low_complexity	22321096	22321123	.	+	.	ID=LotjaGi6re1v1960400
LjG1.1_chr6	RepeatMasker	Simple_repeat	22321333	22321360	.	+	.	ID=LotjaGi6re1v1960500
LjG1.1_chr6	RepeatMasker	Low_complexity	22321467	22321520	.	+	.	ID=LotjaGi6re1v1960600
LjG1.1_chr6	RepeatMasker	Low_complexity	22321671	22321713	.	+	.	ID=LotjaGi6re1v1960700
LjG1.1_chr6	RepeatMasker	Low_complexity	22322216	22322257	.	+	.	ID=LotjaGi6re1v1960800
LjG1.1_chr6	RepeatMasker	Low_complexity	22323668	22323696	.	+	.	ID=LotjaGi6re1v1960900
LjG1.1_chr6	RepeatMasker	DNA/Mite	22328353	22328463	.	-	.	ID=LotjaGi6re1v1961000
LjG1.1_chr6	RepeatMasker	LTR	22329286	22329403	.	-	.	ID=LotjaGi6re1v1961100
LjG1.1_chr6	RepeatMasker	LTR	22330147	22330223	.	+	.	ID=LotjaGi6re1v1961200
LjG1.1_chr6	RepeatMasker	Low_complexity	22330537	22330573	.	+	.	ID=LotjaGi6re1v1961300
LjG1.1_chr6	RepeatMasker	DNA/MuDR	22333949	22334221	.	-	.	ID=LotjaGi6re1v1961400
LjG1.1_chr6	RepeatMasker	LTR	22334070	22334792	.	+	.	ID=LotjaGi6re1v1961500
LjG1.1_chr6	RepeatMasker	DNA/Mite	22335570	22335705	.	+	.	ID=LotjaGi6re1v1961600
LjG1.1_chr6	RepeatMasker	DNA/Mite	22336035	22336111	.	+	.	ID=LotjaGi6re1v1961700
LjG1.1_chr6	RepeatMasker	DNA/Mite	22336042	22336143	.	-	.	ID=LotjaGi6re1v1961800
LjG1.1_chr6	RepeatMasker	LTR/Copia	22336186	22336510	.	-	.	ID=LotjaGi6re1v1961900
LjG1.1_chr6	RepeatMasker	Simple_repeat	22337153	22337203	.	+	.	ID=LotjaGi6re1v1962000
LjG1.1_chr6	RepeatMasker	Low_complexity	22337235	22337268	.	+	.	ID=LotjaGi6re1v1962100
LjG1.1_chr6	RepeatMasker	Low_complexity	22337658	22337707	.	+	.	ID=LotjaGi6re1v1962200
LjG1.1_chr6	RepeatMasker	LTR	22337819	22337918	.	-	.	ID=LotjaGi6re1v1962300
LjG1.1_chr6	RepeatMasker	LTR/Copia	22337824	22337952	.	-	.	ID=LotjaGi6re1v1962400
LjG1.1_chr6	RepeatMasker	LTR	22338222	22338514	.	+	.	ID=LotjaGi6re1v1962500
LjG1.1_chr6	RepeatMasker	LTR	22338969	22339052	.	+	.	ID=LotjaGi6re1v1962600
LjG1.1_chr6	RepeatMasker	LTR	22339443	22339594	.	-	.	ID=LotjaGi6re1v1962700
LjG1.1_chr6	RepeatMasker	LTR	22339829	22340413	.	-	.	ID=LotjaGi6re1v1962800
LjG1.1_chr6	RepeatMasker	LTR/Copia	22341621	22341679	.	+	.	ID=LotjaGi6re1v1962900
LjG1.1_chr6	RepeatMasker	LTR/Gypsy	22341699	22341832	.	+	.	ID=LotjaGi6re1v1963000
LjG1.1_chr6	RepeatMasker	LTR/Gypsy	22341847	22341907	.	+	.	ID=LotjaGi6re1v1963100
LjG1.1_chr6	RepeatMasker	LTR/Gypsy	22342110	22342456	.	+	.	ID=LotjaGi6re1v1963200
LjG1.1_chr6	RepeatMasker	LTR	22342226	22342612	.	+	.	ID=LotjaGi6re1v1963300
LjG1.1_chr6	RepeatMasker	LTR	22342474	22342571	.	-	.	ID=LotjaGi6re1v1963400
LjG1.1_chr6	RepeatMasker	LTR	22343286	22343306	.	-	.	ID=LotjaGi6re1v1963500
LjG1.1_chr6	RepeatMasker	DNA/Mite	22343307	22343485	.	-	.	ID=LotjaGi6re1v1963600
LjG1.1_chr6	RepeatMasker	Simple_repeat	22343486	22343525	.	+	.	ID=LotjaGi6re1v1963700
LjG1.1_chr6	RepeatMasker	DNA/Mite	22343526	22343545	.	+	.	ID=LotjaGi6re1v1963800
LjG1.1_chr6	RepeatMasker	LTR	22344222	22344971	.	-	.	ID=LotjaGi6re1v1963900
LjG1.1_chr6	RepeatMasker	LTR	22345110	22345182	.	-	.	ID=LotjaGi6re1v1964000
LjG1.1_chr6	RepeatMasker	DNA/hAT	22345183	22345226	.	+	.	ID=LotjaGi6re1v1964100
LjG1.1_chr6	RepeatMasker	LTR/Gypsy	22345313	22346191	.	-	.	ID=LotjaGi6re1v1964200
LjG1.1_chr6	RepeatMasker	DNA/Mite	22346854	22347143	.	-	.	ID=LotjaGi6re1v1964300
LjG1.1_chr6	RepeatMasker	LTR	22347145	22347475	.	-	.	ID=LotjaGi6re1v1964400
LjG1.1_chr6	RepeatMasker	LTR/Gypsy	22347550	22348114	.	-	.	ID=LotjaGi6re1v1964500
LjG1.1_chr6	RepeatMasker	DNA/Mite	22348582	22348638	.	+	.	ID=LotjaGi6re1v1964600
LjG1.1_chr6	RepeatMasker	DNA/Mite	22348637	22348731	.	+	.	ID=LotjaGi6re1v1964700
LjG1.1_chr6	RepeatMasker	Low_complexity	22348759	22348794	.	+	.	ID=LotjaGi6re1v1964800
LjG1.1_chr6	RepeatMasker	LTR	22348919	22348969	.	+	.	ID=LotjaGi6re1v1964900
LjG1.1_chr6	RepeatMasker	LTR	22348926	22349063	.	-	.	ID=LotjaGi6re1v1965000
LjG1.1_chr6	RepeatMasker	DNA/Mite	22349064	22349443	.	+	.	ID=LotjaGi6re1v1965100
LjG1.1_chr6	RepeatMasker	DNA/Mite	22349444	22349504	.	+	.	ID=LotjaGi6re1v1965200
LjG1.1_chr6	RepeatMasker	LTR	22349444	22350326	.	-	.	ID=LotjaGi6re1v1965300
LjG1.1_chr6	RepeatMasker	Low_complexity	22350439	22350502	.	+	.	ID=LotjaGi6re1v1965400
LjG1.1_chr6	RepeatMasker	LTR	22353112	22353205	.	-	.	ID=LotjaGi6re1v1965500
LjG1.1_chr6	RepeatMasker	LTR	22353484	22354616	.	-	.	ID=LotjaGi6re1v1965600
LjG1.1_chr6	RepeatMasker	Low_complexity	22354735	22354780	.	+	.	ID=LotjaGi6re1v1965700
LjG1.1_chr6	RepeatMasker	DNA/Mite	22355638	22356216	.	+	.	ID=LotjaGi6re1v1965800
LjG1.1_chr6	RepeatMasker	LTR/Copia	22357361	22358738	.	-	.	ID=LotjaGi6re1v1965900
LjG1.1_chr6	RepeatMasker	LTR	22359056	22359104	.	-	.	ID=LotjaGi6re1v1966000
LjG1.1_chr6	RepeatMasker	LINE	22359061	22359112	.	-	.	ID=LotjaGi6re1v1966100
LjG1.1_chr6	RepeatMasker	LTR	22359233	22359275	.	-	.	ID=LotjaGi6re1v1966200
LjG1.1_chr6	RepeatMasker	Low_complexity	22361433	22361453	.	+	.	ID=LotjaGi6re1v1966300
LjG1.1_chr6	RepeatMasker	LTR	22361535	22361557	.	-	.	ID=LotjaGi6re1v1966400
LjG1.1_chr6	RepeatMasker	DNA/Mite	22361558	22361740	.	+	.	ID=LotjaGi6re1v1966500
LjG1.1_chr6	RepeatMasker	LTR	22362746	22362857	.	+	.	ID=LotjaGi6re1v1966600
LjG1.1_chr6	RepeatMasker	LTR/Copia	22362798	22362864	.	-	.	ID=LotjaGi6re1v1966700
LjG1.1_chr6	RepeatMasker	LTR	22366407	22366553	.	+	.	ID=LotjaGi6re1v1966800
LjG1.1_chr6	RepeatMasker	DNA/Mite	22367237	22367369	.	+	.	ID=LotjaGi6re1v1966900
LjG1.1_chr6	RepeatMasker	LTR	22367370	22367500	.	+	.	ID=LotjaGi6re1v1967000
LjG1.1_chr6	RepeatMasker	LTR	22367372	22367487	.	-	.	ID=LotjaGi6re1v1967100
LjG1.1_chr6	RepeatMasker	DNA/Mite	22368415	22368661	.	+	.	ID=LotjaGi6re1v1967200
LjG1.1_chr6	RepeatMasker	DNA/Mite	22368688	22368765	.	-	.	ID=LotjaGi6re1v1967300
LjG1.1_chr6	RepeatMasker	Low_complexity	22368768	22368825	.	+	.	ID=LotjaGi6re1v1967400
LjG1.1_chr6	RepeatMasker	Low_complexity	22368843	22368915	.	+	.	ID=LotjaGi6re1v1967500
LjG1.1_chr6	RepeatMasker	DNA/Mite	22368918	22369116	.	-	.	ID=LotjaGi6re1v1967600
LjG1.1_chr6	RepeatMasker	DNA/Mite	22369500	22369571	.	+	.	ID=LotjaGi6re1v1967700
LjG1.1_chr6	RepeatMasker	LTR	22370164	22370673	.	+	.	ID=LotjaGi6re1v1967800
LjG1.1_chr6	RepeatMasker	Low_complexity	22371024	22371053	.	+	.	ID=LotjaGi6re1v1967900
LjG1.1_chr6	RepeatMasker	LTR/Copia	22371218	22371500	.	-	.	ID=LotjaGi6re1v1968000
LjG1.1_chr6	RepeatMasker	LTR	22371448	22372168	.	+	.	ID=LotjaGi6re1v1968100
LjG1.1_chr6	RepeatMasker	LTR	22372182	22372331	.	+	.	ID=LotjaGi6re1v1968200
LjG1.1_chr6	RepeatMasker	LTR	22372338	22372518	.	-	.	ID=LotjaGi6re1v1968300
LjG1.1_chr6	RepeatMasker	Low_complexity	22372528	22372608	.	+	.	ID=LotjaGi6re1v1968400
LjG1.1_chr6	RepeatMasker	Low_complexity	22372609	22372697	.	+	.	ID=LotjaGi6re1v1968500
LjG1.1_chr6	RepeatMasker	Simple_repeat	22372737	22372782	.	+	.	ID=LotjaGi6re1v1968600
LjG1.1_chr6	RepeatMasker	LTR	22373371	22373429	.	+	.	ID=LotjaGi6re1v1968700
LjG1.1_chr6	RepeatMasker	Low_complexity	22373997	22374065	.	+	.	ID=LotjaGi6re1v1968800
LjG1.1_chr6	RepeatMasker	LTR	22374084	22374251	.	+	.	ID=LotjaGi6re1v1968900
LjG1.1_chr6	RepeatMasker	Simple_repeat	22374324	22374357	.	+	.	ID=LotjaGi6re1v1969000
LjG1.1_chr6	RepeatMasker	LTR	22374874	22374956	.	-	.	ID=LotjaGi6re1v1969100
LjG1.1_chr6	RepeatMasker	LTR	22374963	22375061	.	-	.	ID=LotjaGi6re1v1969200
LjG1.1_chr6	RepeatMasker	LTR	22375819	22375959	.	+	.	ID=LotjaGi6re1v1969300
LjG1.1_chr6	RepeatMasker	DNA/Mite	22377285	22377394	.	-	.	ID=LotjaGi6re1v1969400
LjG1.1_chr6	RepeatMasker	LTR	22378737	22378849	.	-	.	ID=LotjaGi6re1v1969500
LjG1.1_chr6	RepeatMasker	LTR/Copia	22378982	22379098	.	+	.	ID=LotjaGi6re1v1969600
LjG1.1_chr6	RepeatMasker	DNA/Harbinger	22379155	22379272	.	+	.	ID=LotjaGi6re1v1969700
LjG1.1_chr6	RepeatMasker	DNA/Mite	22379836	22380098	.	+	.	ID=LotjaGi6re1v1969800
LjG1.1_chr6	RepeatMasker	Low_complexity	22380393	22380449	.	+	.	ID=LotjaGi6re1v1969900
LjG1.1_chr6	RepeatMasker	LTR	22380835	22380917	.	+	.	ID=LotjaGi6re1v1970000
LjG1.1_chr6	RepeatMasker	Low_complexity	22381041	22381065	.	+	.	ID=LotjaGi6re1v1970100
LjG1.1_chr6	RepeatMasker	Simple_repeat	22381081	22381128	.	+	.	ID=LotjaGi6re1v1970200
LjG1.1_chr6	RepeatMasker	LTR	22381997	22382125	.	-	.	ID=LotjaGi6re1v1970300
LjG1.1_chr6	RepeatMasker	LTR	22382323	22382422	.	-	.	ID=LotjaGi6re1v1970400
LjG1.1_chr6	RepeatMasker	LTR/Copia	22382323	22382376	.	+	.	ID=LotjaGi6re1v1970500
LjG1.1_chr6	RepeatMasker	Simple_repeat	22382711	22382740	.	+	.	ID=LotjaGi6re1v1970600
LjG1.1_chr6	RepeatMasker	Low_complexity	22382920	22382947	.	+	.	ID=LotjaGi6re1v1970700
LjG1.1_chr6	RepeatMasker	Low_complexity	22383721	22383753	.	+	.	ID=LotjaGi6re1v1970800
LjG1.1_chr6	RepeatMasker	Low_complexity	22383940	22383978	.	+	.	ID=LotjaGi6re1v1970900
LjG1.1_chr6	RepeatMasker	DNA/Mite	22384976	22385316	.	-	.	ID=LotjaGi6re1v1971000
LjG1.1_chr6	RepeatMasker	LTR	22385746	22386066	.	+	.	ID=LotjaGi6re1v1971100
LjG1.1_chr6	RepeatMasker	LTR	22386076	22386443	.	+	.	ID=LotjaGi6re1v1971200
LjG1.1_chr6	RepeatMasker	LTR/Copia	22386727	22387148	.	-	.	ID=LotjaGi6re1v1971300
LjG1.1_chr6	RepeatMasker	LTR/Copia	22387143	22389469	.	-	.	ID=LotjaGi6re1v1971400
LjG1.1_chr6	RepeatMasker	LTR/Copia	22389454	22390567	.	-	.	ID=LotjaGi6re1v1971500
LjG1.1_chr6	RepeatMasker	Low_complexity	22390678	22390698	.	+	.	ID=LotjaGi6re1v1971600
LjG1.1_chr6	RepeatMasker	LTR	22390730	22390873	.	+	.	ID=LotjaGi6re1v1971700
LjG1.1_chr6	RepeatMasker	LTR	22394968	22395315	.	-	.	ID=LotjaGi6re1v1971800
LjG1.1_chr6	RepeatMasker	LTR	22396081	22396240	.	+	.	ID=LotjaGi6re1v1971900
LjG1.1_chr6	RepeatMasker	LTR/Copia	22396152	22396286	.	+	.	ID=LotjaGi6re1v1972000
LjG1.1_chr6	RepeatMasker	DNA/Mite	22396288	22396457	.	-	.	ID=LotjaGi6re1v1972100
LjG1.1_chr6	RepeatMasker	LTR/Copia	22396458	22396534	.	+	.	ID=LotjaGi6re1v1972200
LjG1.1_chr6	RepeatMasker	LTR	22396669	22397098	.	+	.	ID=LotjaGi6re1v1972300
LjG1.1_chr6	RepeatMasker	LTR	22397976	22398117	.	+	.	ID=LotjaGi6re1v1972400
LjG1.1_chr6	RepeatMasker	LTR	22398038	22399480	.	-	.	ID=LotjaGi6re1v1972500
LjG1.1_chr6	RepeatMasker	LTR/Copia	22401427	22401771	.	-	.	ID=LotjaGi6re1v1972600
LjG1.1_chr6	RepeatMasker	LTR/Copia	22401796	22401995	.	-	.	ID=LotjaGi6re1v1972700
LjG1.1_chr6	RepeatMasker	LTR/Copia	22402597	22402741	.	-	.	ID=LotjaGi6re1v1972800
LjG1.1_chr6	RepeatMasker	Simple_repeat	22402786	22402836	.	+	.	ID=LotjaGi6re1v1972900
LjG1.1_chr6	RepeatMasker	DNA/Mite	22402881	22403007	.	+	.	ID=LotjaGi6re1v1973000
LjG1.1_chr6	RepeatMasker	DNA/Mite	22403123	22403365	.	+	.	ID=LotjaGi6re1v1973100
LjG1.1_chr6	RepeatMasker	LTR	22403354	22403546	.	+	.	ID=LotjaGi6re1v1973200
LjG1.1_chr6	RepeatMasker	Low_complexity	22404129	22404156	.	+	.	ID=LotjaGi6re1v1973300
LjG1.1_chr6	RepeatMasker	Simple_repeat	22404422	22404507	.	+	.	ID=LotjaGi6re1v1973400
LjG1.1_chr6	RepeatMasker	Low_complexity	22404540	22404616	.	+	.	ID=LotjaGi6re1v1973500
LjG1.1_chr6	RepeatMasker	Simple_repeat	22404617	22404637	.	+	.	ID=LotjaGi6re1v1973600
LjG1.1_chr6	RepeatMasker	Low_complexity	22404638	22404739	.	+	.	ID=LotjaGi6re1v1973700
LjG1.1_chr6	RepeatMasker	LTR/Gypsy	22404753	22404985	.	+	.	ID=LotjaGi6re1v1973800
LjG1.1_chr6	RepeatMasker	LTR	22404986	22406757	.	+	.	ID=LotjaGi6re1v1973900
LjG1.1_chr6	RepeatMasker	LTR/Gypsy	22406758	22407858	.	+	.	ID=LotjaGi6re1v1974000
LjG1.1_chr6	RepeatMasker	LTR/Copia	22408282	22408455	.	+	.	ID=LotjaGi6re1v1974100
LjG1.1_chr6	RepeatMasker	Simple_repeat	22409012	22409036	.	+	.	ID=LotjaGi6re1v1974200
LjG1.1_chr6	RepeatMasker	Low_complexity	22409333	22409353	.	+	.	ID=LotjaGi6re1v1974300
LjG1.1_chr6	RepeatMasker	Low_complexity	22409535	22409605	.	+	.	ID=LotjaGi6re1v1974400
LjG1.1_chr6	RepeatMasker	LTR	22409607	22409755	.	+	.	ID=LotjaGi6re1v1974500
LjG1.1_chr6	RepeatMasker	Low_complexity	22410176	22410287	.	+	.	ID=LotjaGi6re1v1974600
LjG1.1_chr6	RepeatMasker	LTR	22410383	22410583	.	+	.	ID=LotjaGi6re1v1974700
LjG1.1_chr6	RepeatMasker	LTR	22410584	22411695	.	+	.	ID=LotjaGi6re1v1974800
LjG1.1_chr6	RepeatMasker	LTR/Gypsy	22411723	22411846	.	+	.	ID=LotjaGi6re1v1974900
LjG1.1_chr6	RepeatMasker	LTR/Copia	22412000	22412071	.	+	.	ID=LotjaGi6re1v1975000
LjG1.1_chr6	RepeatMasker	LTR/Gypsy	22412151	22415264	.	+	.	ID=LotjaGi6re1v1975100
LjG1.1_chr6	RepeatMasker	LTR	22412481	22415863	.	+	.	ID=LotjaGi6re1v1975200
LjG1.1_chr6	RepeatMasker	DNA/Mite	22415864	22416391	.	+	.	ID=LotjaGi6re1v1975300
LjG1.1_chr6	RepeatMasker	Simple_repeat	22416392	22416461	.	+	.	ID=LotjaGi6re1v1975400
LjG1.1_chr6	RepeatMasker	DNA/Mite	22416462	22416641	.	+	.	ID=LotjaGi6re1v1975500
LjG1.1_chr6	RepeatMasker	LTR	22416642	22417157	.	+	.	ID=LotjaGi6re1v1975600
LjG1.1_chr6	RepeatMasker	Low_complexity	22417273	22417412	.	+	.	ID=LotjaGi6re1v1975700
LjG1.1_chr6	RepeatMasker	LTR	22417518	22417804	.	-	.	ID=LotjaGi6re1v1975800
LjG1.1_chr6	RepeatMasker	LTR	22417551	22417764	.	+	.	ID=LotjaGi6re1v1975900
LjG1.1_chr6	RepeatMasker	LTR	22417814	22417843	.	-	.	ID=LotjaGi6re1v1976000
LjG1.1_chr6	RepeatMasker	LTR	22417842	22418160	.	-	.	ID=LotjaGi6re1v1976100
LjG1.1_chr6	RepeatMasker	LTR	22418163	22418759	.	+	.	ID=LotjaGi6re1v1976200
LjG1.1_chr6	RepeatMasker	LTR	22419172	22419367	.	+	.	ID=LotjaGi6re1v1976300
LjG1.1_chr6	RepeatMasker	LTR	22419354	22419403	.	+	.	ID=LotjaGi6re1v1976400
LjG1.1_chr6	RepeatMasker	LTR	22419480	22419666	.	+	.	ID=LotjaGi6re1v1976500
LjG1.1_chr6	RepeatMasker	LTR	22419662	22421249	.	+	.	ID=LotjaGi6re1v1976600
LjG1.1_chr6	RepeatMasker	LTR	22421287	22422792	.	+	.	ID=LotjaGi6re1v1976700
LjG1.1_chr6	RepeatMasker	LTR	22423987	22424049	.	+	.	ID=LotjaGi6re1v1976800
LjG1.1_chr6	RepeatMasker	RC/Helitron	22424603	22425242	.	-	.	ID=LotjaGi6re1v1976900
LjG1.1_chr6	RepeatMasker	Simple_repeat	22425444	22425482	.	+	.	ID=LotjaGi6re1v1977000
LjG1.1_chr6	RepeatMasker	Low_complexity	22425566	22425656	.	+	.	ID=LotjaGi6re1v1977100
LjG1.1_chr6	RepeatMasker	Simple_repeat	22425691	22425712	.	+	.	ID=LotjaGi6re1v1977200
LjG1.1_chr6	RepeatMasker	LTR/Gypsy	22426070	22430130	.	+	.	ID=LotjaGi6re1v1977300
LjG1.1_chr6	RepeatMasker	Low_complexity	22431719	22431763	.	+	.	ID=LotjaGi6re1v1977400
LjG1.1_chr6	RepeatMasker	LTR	22433768	22434219	.	+	.	ID=LotjaGi6re1v1977500
LjG1.1_chr6	RepeatMasker	LTR/Gypsy	22433768	22433830	.	+	.	ID=LotjaGi6re1v1977600
LjG1.1_chr6	RepeatMasker	Low_complexity	22434483	22434535	.	+	.	ID=LotjaGi6re1v1977700
LjG1.1_chr6	RepeatMasker	LTR	22434838	22434918	.	+	.	ID=LotjaGi6re1v1977800
LjG1.1_chr6	RepeatMasker	Low_complexity	22434932	22434970	.	+	.	ID=LotjaGi6re1v1977900
LjG1.1_chr6	RepeatMasker	LTR	22437125	22437217	.	+	.	ID=LotjaGi6re1v1978000
LjG1.1_chr6	RepeatMasker	Low_complexity	22437228	22437248	.	+	.	ID=LotjaGi6re1v1978100
LjG1.1_chr6	RepeatMasker	Low_complexity	22437252	22437301	.	+	.	ID=LotjaGi6re1v1978200
LjG1.1_chr6	RepeatMasker	LTR	22437514	22437627	.	+	.	ID=LotjaGi6re1v1978300
LjG1.1_chr6	RepeatMasker	Low_complexity	22437654	22437740	.	+	.	ID=LotjaGi6re1v1978400
LjG1.1_chr6	RepeatMasker	Simple_repeat	22438164	22438197	.	+	.	ID=LotjaGi6re1v1978500
LjG1.1_chr6	RepeatMasker	DNA/Mite	22438378	22438572	.	+	.	ID=LotjaGi6re1v1978600
LjG1.1_chr6	RepeatMasker	DNA/Mite	22439462	22439609	.	+	.	ID=LotjaGi6re1v1978700
LjG1.1_chr6	RepeatMasker	LTR	22440930	22441110	.	+	.	ID=LotjaGi6re1v1978800
LjG1.1_chr6	RepeatMasker	LTR/Gypsy	22442510	22442656	.	-	.	ID=LotjaGi6re1v1978900
LjG1.1_chr6	RepeatMasker	LTR/Gypsy	22442729	22442886	.	-	.	ID=LotjaGi6re1v1979000
LjG1.1_chr6	RepeatMasker	LTR/Gypsy	22443166	22443240	.	+	.	ID=LotjaGi6re1v1979100
LjG1.1_chr6	RepeatMasker	Low_complexity	22444413	22444441	.	+	.	ID=LotjaGi6re1v1979200
LjG1.1_chr6	RepeatMasker	Low_complexity	22444593	22444659	.	+	.	ID=LotjaGi6re1v1979300
LjG1.1_chr6	RepeatMasker	Low_complexity	22444792	22444820	.	+	.	ID=LotjaGi6re1v1979400
LjG1.1_chr6	RepeatMasker	Low_complexity	22444969	22445012	.	+	.	ID=LotjaGi6re1v1979500
LjG1.1_chr6	RepeatMasker	Low_complexity	22445087	22445202	.	+	.	ID=LotjaGi6re1v1979600
LjG1.1_chr6	RepeatMasker	Low_complexity	22445276	22445394	.	+	.	ID=LotjaGi6re1v1979700
LjG1.1_chr6	RepeatMasker	Low_complexity	22446163	22446208	.	+	.	ID=LotjaGi6re1v1979800
LjG1.1_chr6	RepeatMasker	LTR	22446629	22447006	.	+	.	ID=LotjaGi6re1v1979900
LjG1.1_chr6	RepeatMasker	LTR	22447389	22447544	.	-	.	ID=LotjaGi6re1v1980000
LjG1.1_chr6	RepeatMasker	LTR	22448572	22448828	.	+	.	ID=LotjaGi6re1v1980100
LjG1.1_chr6	RepeatMasker	LINE	22448676	22449034	.	-	.	ID=LotjaGi6re1v1980200
LjG1.1_chr6	RepeatMasker	LTR	22448793	22449107	.	-	.	ID=LotjaGi6re1v1980300
LjG1.1_chr6	RepeatMasker	LTR	22452939	22453122	.	+	.	ID=LotjaGi6re1v1980400
LjG1.1_chr6	RepeatMasker	Low_complexity	22453195	22453221	.	+	.	ID=LotjaGi6re1v1980500
LjG1.1_chr6	RepeatMasker	LTR	22454457	22454593	.	-	.	ID=LotjaGi6re1v1980600
LjG1.1_chr6	RepeatMasker	Simple_repeat	22454890	22455013	.	+	.	ID=LotjaGi6re1v1980700
LjG1.1_chr6	RepeatMasker	LTR	22455085	22455162	.	+	.	ID=LotjaGi6re1v1980800
LjG1.1_chr6	RepeatMasker	LTR	22455096	22455166	.	-	.	ID=LotjaGi6re1v1980900
LjG1.1_chr6	RepeatMasker	Low_complexity	22455412	22455484	.	+	.	ID=LotjaGi6re1v1981000
LjG1.1_chr6	RepeatMasker	Low_complexity	22455524	22455560	.	+	.	ID=LotjaGi6re1v1981100
LjG1.1_chr6	RepeatMasker	Low_complexity	22455581	22455640	.	+	.	ID=LotjaGi6re1v1981200
LjG1.1_chr6	RepeatMasker	Low_complexity	22455986	22456035	.	+	.	ID=LotjaGi6re1v1981300
LjG1.1_chr6	RepeatMasker	Low_complexity	22456080	22456136	.	+	.	ID=LotjaGi6re1v1981400
LjG1.1_chr6	RepeatMasker	Low_complexity	22456176	22456205	.	+	.	ID=LotjaGi6re1v1981500
LjG1.1_chr6	RepeatMasker	Low_complexity	22456386	22456434	.	+	.	ID=LotjaGi6re1v1981600
LjG1.1_chr6	RepeatMasker	LTR	22456537	22456557	.	-	.	ID=LotjaGi6re1v1981700
LjG1.1_chr6	RepeatMasker	DNA/Mite	22456558	22456740	.	-	.	ID=LotjaGi6re1v1981800
LjG1.1_chr6	RepeatMasker	Low_complexity	22456953	22456983	.	+	.	ID=LotjaGi6re1v1981900
LjG1.1_chr6	RepeatMasker	Simple_repeat	22456984	22457153	.	+	.	ID=LotjaGi6re1v1982000
LjG1.1_chr6	RepeatMasker	Simple_repeat	22457310	22457346	.	+	.	ID=LotjaGi6re1v1982100
LjG1.1_chr6	RepeatMasker	Low_complexity	22457617	22457651	.	+	.	ID=LotjaGi6re1v1982200
LjG1.1_chr6	RepeatMasker	Low_complexity	22458966	22459114	.	+	.	ID=LotjaGi6re1v1982300
LjG1.1_chr6	RepeatMasker	Low_complexity	22459900	22459977	.	+	.	ID=LotjaGi6re1v1982400
LjG1.1_chr6	RepeatMasker	Low_complexity	22460432	22460478	.	+	.	ID=LotjaGi6re1v1982500
LjG1.1_chr6	RepeatMasker	Low_complexity	22460655	22460699	.	+	.	ID=LotjaGi6re1v1982600
LjG1.1_chr6	RepeatMasker	Low_complexity	22461466	22461552	.	+	.	ID=LotjaGi6re1v1982700
LjG1.1_chr6	RepeatMasker	LTR	22461553	22461602	.	+	.	ID=LotjaGi6re1v1982800
LjG1.1_chr6	RepeatMasker	Low_complexity	22461626	22461659	.	+	.	ID=LotjaGi6re1v1982900
LjG1.1_chr6	RepeatMasker	DNA/Mite	22461951	22462135	.	-	.	ID=LotjaGi6re1v1983000
LjG1.1_chr6	RepeatMasker	LTR	22462067	22462143	.	-	.	ID=LotjaGi6re1v1983100
LjG1.1_chr6	RepeatMasker	Low_complexity	22462693	22462721	.	+	.	ID=LotjaGi6re1v1983200
LjG1.1_chr6	RepeatMasker	DNA/Mite	22462771	22462947	.	+	.	ID=LotjaGi6re1v1983300
LjG1.1_chr6	RepeatMasker	DNA/Harbinger	22463286	22463462	.	+	.	ID=LotjaGi6re1v1983400
LjG1.1_chr6	RepeatMasker	DNA/Harbinger	22464033	22464221	.	+	.	ID=LotjaGi6re1v1983500
LjG1.1_chr6	RepeatMasker	LTR	22465943	22466042	.	+	.	ID=LotjaGi6re1v1983600
LjG1.1_chr6	RepeatMasker	LTR/Copia	22466012	22466138	.	+	.	ID=LotjaGi6re1v1983700
LjG1.1_chr6	RepeatMasker	Simple_repeat	22466139	22466244	.	+	.	ID=LotjaGi6re1v1983800
LjG1.1_chr6	RepeatMasker	LTR	22466349	22466387	.	-	.	ID=LotjaGi6re1v1983900
LjG1.1_chr6	RepeatMasker	Low_complexity	22469702	22469725	.	+	.	ID=LotjaGi6re1v1984000
LjG1.1_chr6	RepeatMasker	LTR	22469826	22469863	.	+	.	ID=LotjaGi6re1v1984100
LjG1.1_chr6	RepeatMasker	Simple_repeat	22469864	22469906	.	+	.	ID=LotjaGi6re1v1984200
LjG1.1_chr6	RepeatMasker	LTR	22469907	22471119	.	+	.	ID=LotjaGi6re1v1984300
LjG1.1_chr6	RepeatMasker	LTR	22471488	22471600	.	+	.	ID=LotjaGi6re1v1984400
LjG1.1_chr6	RepeatMasker	DNA/MuDR	22471601	22472673	.	+	.	ID=LotjaGi6re1v1984500
LjG1.1_chr6	RepeatMasker	LTR	22472674	22472684	.	+	.	ID=LotjaGi6re1v1984600
LjG1.1_chr6	RepeatMasker	LTR	22473936	22474286	.	-	.	ID=LotjaGi6re1v1984700
LjG1.1_chr6	RepeatMasker	LTR/Copia	22473994	22474280	.	+	.	ID=LotjaGi6re1v1984800
LjG1.1_chr6	RepeatMasker	LTR	22474315	22474401	.	+	.	ID=LotjaGi6re1v1984900
LjG1.1_chr6	RepeatMasker	Low_complexity	22474628	22474723	.	+	.	ID=LotjaGi6re1v1985000
LjG1.1_chr6	RepeatMasker	LTR	22474753	22474852	.	+	.	ID=LotjaGi6re1v1985100
LjG1.1_chr6	RepeatMasker	Low_complexity	22475248	22475285	.	+	.	ID=LotjaGi6re1v1985200
LjG1.1_chr6	RepeatMasker	Low_complexity	22475806	22475853	.	+	.	ID=LotjaGi6re1v1985300
LjG1.1_chr6	RepeatMasker	Low_complexity	22475873	22475911	.	+	.	ID=LotjaGi6re1v1985400
LjG1.1_chr6	RepeatMasker	LTR	22476254	22476405	.	-	.	ID=LotjaGi6re1v1985500
LjG1.1_chr6	RepeatMasker	DNA/Mite	22476503	22476646	.	+	.	ID=LotjaGi6re1v1985600
LjG1.1_chr6	RepeatMasker	LINE	22476976	22478436	.	+	.	ID=LotjaGi6re1v1985700
LjG1.1_chr6	RepeatMasker	LTR	22477693	22478806	.	+	.	ID=LotjaGi6re1v1985800
LjG1.1_chr6	RepeatMasker	LTR	22480557	22480730	.	-	.	ID=LotjaGi6re1v1985900
LjG1.1_chr6	RepeatMasker	Low_complexity	22480781	22480804	.	+	.	ID=LotjaGi6re1v1986000
LjG1.1_chr6	RepeatMasker	LTR	22481327	22481456	.	-	.	ID=LotjaGi6re1v1986100
LjG1.1_chr6	RepeatMasker	LTR	22481869	22481999	.	-	.	ID=LotjaGi6re1v1986200
LjG1.1_chr6	RepeatMasker	LTR	22482360	22482729	.	-	.	ID=LotjaGi6re1v1986300
LjG1.1_chr6	RepeatMasker	DNA/Mite	22483210	22484024	.	-	.	ID=LotjaGi6re1v1986400
LjG1.1_chr6	RepeatMasker	LTR/Gypsy	22484527	22484935	.	+	.	ID=LotjaGi6re1v1986500
LjG1.1_chr6	RepeatMasker	Low_complexity	22485568	22485595	.	+	.	ID=LotjaGi6re1v1986600
LjG1.1_chr6	RepeatMasker	Low_complexity	22485675	22485710	.	+	.	ID=LotjaGi6re1v1986700
LjG1.1_chr6	RepeatMasker	Low_complexity	22485781	22485823	.	+	.	ID=LotjaGi6re1v1986800
LjG1.1_chr6	RepeatMasker	LTR	22485829	22486836	.	-	.	ID=LotjaGi6re1v1986900
LjG1.1_chr6	RepeatMasker	LTR	22486522	22486898	.	+	.	ID=LotjaGi6re1v1987000
LjG1.1_chr6	RepeatMasker	LTR/Gypsy	22487972	22488108	.	-	.	ID=LotjaGi6re1v1987100
LjG1.1_chr6	RepeatMasker	LTR/Gypsy	22488109	22488212	.	-	.	ID=LotjaGi6re1v1987200
LjG1.1_chr6	RepeatMasker	DNA/Mite	22488224	22488282	.	+	.	ID=LotjaGi6re1v1987300
LjG1.1_chr6	RepeatMasker	LTR	22488268	22488486	.	-	.	ID=LotjaGi6re1v1987400
LjG1.1_chr6	RepeatMasker	LTR	22488278	22488541	.	+	.	ID=LotjaGi6re1v1987500
LjG1.1_chr6	RepeatMasker	Low_complexity	22488949	22488984	.	+	.	ID=LotjaGi6re1v1987600
LjG1.1_chr6	RepeatMasker	LTR	22489277	22489368	.	-	.	ID=LotjaGi6re1v1987700
LjG1.1_chr6	RepeatMasker	Low_complexity	22489493	22489545	.	+	.	ID=LotjaGi6re1v1987800
LjG1.1_chr6	RepeatMasker	Low_complexity	22489625	22489668	.	+	.	ID=LotjaGi6re1v1987900
LjG1.1_chr6	RepeatMasker	Low_complexity	22489863	22489928	.	+	.	ID=LotjaGi6re1v1988000
LjG1.1_chr6	RepeatMasker	LTR	22490037	22490255	.	-	.	ID=LotjaGi6re1v1988100
LjG1.1_chr6	RepeatMasker	LTR	22490357	22490433	.	+	.	ID=LotjaGi6re1v1988200
LjG1.1_chr6	RepeatMasker	Low_complexity	22490658	22490693	.	+	.	ID=LotjaGi6re1v1988300
LjG1.1_chr6	RepeatMasker	Low_complexity	22491891	22491936	.	+	.	ID=LotjaGi6re1v1988400
LjG1.1_chr6	RepeatMasker	Low_complexity	22491980	22492015	.	+	.	ID=LotjaGi6re1v1988500
LjG1.1_chr6	RepeatMasker	Low_complexity	22492059	22492087	.	+	.	ID=LotjaGi6re1v1988600
LjG1.1_chr6	RepeatMasker	LTR	22492294	22492441	.	-	.	ID=LotjaGi6re1v1988700
LjG1.1_chr6	RepeatMasker	Simple_repeat	22492442	22492479	.	+	.	ID=LotjaGi6re1v1988800
LjG1.1_chr6	RepeatMasker	LTR	22492480	22492492	.	-	.	ID=LotjaGi6re1v1988900
LjG1.1_chr6	RepeatMasker	Low_complexity	22492580	22492601	.	+	.	ID=LotjaGi6re1v1989000
LjG1.1_chr6	RepeatMasker	Simple_repeat	22496189	22496214	.	+	.	ID=LotjaGi6re1v1989100
LjG1.1_chr6	RepeatMasker	Simple_repeat	22496520	22496553	.	+	.	ID=LotjaGi6re1v1989200
LjG1.1_chr6	RepeatMasker	LTR	22496753	22496908	.	-	.	ID=LotjaGi6re1v1989300
LjG1.1_chr6	RepeatMasker	Simple_repeat	22496918	22496955	.	+	.	ID=LotjaGi6re1v1989400
LjG1.1_chr6	RepeatMasker	DNA/Mite	22496957	22497032	.	+	.	ID=LotjaGi6re1v1989500
LjG1.1_chr6	RepeatMasker	DNA/Mite	22496999	22497064	.	-	.	ID=LotjaGi6re1v1989600
LjG1.1_chr6	RepeatMasker	DNA/Mite	22497131	22497230	.	+	.	ID=LotjaGi6re1v1989700
LjG1.1_chr6	RepeatMasker	LTR	22497467	22497597	.	+	.	ID=LotjaGi6re1v1989800
LjG1.1_chr6	RepeatMasker	LTR	22497480	22497572	.	-	.	ID=LotjaGi6re1v1989900
LjG1.1_chr6	RepeatMasker	LTR	22498031	22498097	.	+	.	ID=LotjaGi6re1v1990000
LjG1.1_chr6	RepeatMasker	LTR/Gypsy	22498041	22498326	.	+	.	ID=LotjaGi6re1v1990100
LjG1.1_chr6	RepeatMasker	LTR/Gypsy	22498337	22501779	.	+	.	ID=LotjaGi6re1v1990200
LjG1.1_chr6	RepeatMasker	LTR	22501780	22512664	.	-	.	ID=LotjaGi6re1v1990300
LjG1.1_chr6	RepeatMasker	LTR	22512640	22512667	.	-	.	ID=LotjaGi6re1v1990400
LjG1.1_chr6	RepeatMasker	LTR	22512661	22514896	.	+	.	ID=LotjaGi6re1v1990500
LjG1.1_chr6	RepeatMasker	LTR/Gypsy	22514895	22515023	.	+	.	ID=LotjaGi6re1v1990600
LjG1.1_chr6	RepeatMasker	LTR	22521860	22522214	.	-	.	ID=LotjaGi6re1v1990700
LjG1.1_chr6	RepeatMasker	LTR/Gypsy	22521873	22522170	.	-	.	ID=LotjaGi6re1v1990800
LjG1.1_chr6	RepeatMasker	LTR	22522525	22522753	.	-	.	ID=LotjaGi6re1v1990900
LjG1.1_chr6	RepeatMasker	LTR	22522764	22522952	.	-	.	ID=LotjaGi6re1v1991000
LjG1.1_chr6	RepeatMasker	LTR	22523566	22523636	.	-	.	ID=LotjaGi6re1v1991100
LjG1.1_chr6	RepeatMasker	DNA/MuDR	22524293	22525640	.	+	.	ID=LotjaGi6re1v1991200
LjG1.1_chr6	RepeatMasker	DNA/MuDR	22525843	22525966	.	+	.	ID=LotjaGi6re1v1991300
LjG1.1_chr6	RepeatMasker	Simple_repeat	22527789	22527930	.	+	.	ID=LotjaGi6re1v1991400
LjG1.1_chr6	RepeatMasker	Simple_repeat	22527792	22527887	.	+	.	ID=LotjaGi6re1v1991500
LjG1.1_chr6	RepeatMasker	LTR	22528676	22529109	.	-	.	ID=LotjaGi6re1v1991600
LjG1.1_chr6	RepeatMasker	LTR	22529114	22529351	.	+	.	ID=LotjaGi6re1v1991700
LjG1.1_chr6	RepeatMasker	LTR	22529115	22529301	.	-	.	ID=LotjaGi6re1v1991800
LjG1.1_chr6	RepeatMasker	LTR	22529342	22529813	.	-	.	ID=LotjaGi6re1v1991900
LjG1.1_chr6	RepeatMasker	Low_complexity	22529832	22529940	.	+	.	ID=LotjaGi6re1v1992000
LjG1.1_chr6	RepeatMasker	Low_complexity	22530213	22530249	.	+	.	ID=LotjaGi6re1v1992100
LjG1.1_chr6	RepeatMasker	Low_complexity	22530280	22530321	.	+	.	ID=LotjaGi6re1v1992200
LjG1.1_chr6	RepeatMasker	LTR	22530392	22530699	.	-	.	ID=LotjaGi6re1v1992300
LjG1.1_chr6	RepeatMasker	LTR	22530727	22530794	.	-	.	ID=LotjaGi6re1v1992400
LjG1.1_chr6	RepeatMasker	LTR	22530773	22530840	.	+	.	ID=LotjaGi6re1v1992500
LjG1.1_chr6	RepeatMasker	Low_complexity	22530947	22530987	.	+	.	ID=LotjaGi6re1v1992600
LjG1.1_chr6	RepeatMasker	Low_complexity	22531115	22531159	.	+	.	ID=LotjaGi6re1v1992700
LjG1.1_chr6	RepeatMasker	Low_complexity	22531187	22531275	.	+	.	ID=LotjaGi6re1v1992800
LjG1.1_chr6	RepeatMasker	Low_complexity	22531285	22531312	.	+	.	ID=LotjaGi6re1v1992900
LjG1.1_chr6	RepeatMasker	LTR	22531321	22531732	.	+	.	ID=LotjaGi6re1v1993000
LjG1.1_chr6	RepeatMasker	Low_complexity	22532466	22532501	.	+	.	ID=LotjaGi6re1v1993100
LjG1.1_chr6	RepeatMasker	LTR	22532518	22532683	.	+	.	ID=LotjaGi6re1v1993200
LjG1.1_chr6	RepeatMasker	DNA/Mite	22532737	22533402	.	-	.	ID=LotjaGi6re1v1993300
LjG1.1_chr6	RepeatMasker	Low_complexity	22536022	22536043	.	+	.	ID=LotjaGi6re1v1993400
LjG1.1_chr6	RepeatMasker	DNA/Mite	22538381	22538905	.	+	.	ID=LotjaGi6re1v1993500
LjG1.1_chr6	RepeatMasker	Low_complexity	22538943	22538978	.	+	.	ID=LotjaGi6re1v1993600
LjG1.1_chr6	RepeatMasker	Low_complexity	22539035	22539085	.	+	.	ID=LotjaGi6re1v1993700
LjG1.1_chr6	RepeatMasker	DNA/Mite	22539160	22539292	.	-	.	ID=LotjaGi6re1v1993800
LjG1.1_chr6	RepeatMasker	DNA/Mite	22542946	22543041	.	-	.	ID=LotjaGi6re1v1993900
LjG1.1_chr6	RepeatMasker	LTR	22544474	22544535	.	+	.	ID=LotjaGi6re1v1994000
LjG1.1_chr6	RepeatMasker	LTR/Copia	22545664	22545854	.	+	.	ID=LotjaGi6re1v1994100
LjG1.1_chr6	RepeatMasker	LTR	22547692	22547735	.	-	.	ID=LotjaGi6re1v1994200
LjG1.1_chr6	RepeatMasker	LTR	22548328	22548454	.	-	.	ID=LotjaGi6re1v1994300
LjG1.1_chr6	RepeatMasker	Simple_repeat	22548775	22548810	.	+	.	ID=LotjaGi6re1v1994400
LjG1.1_chr6	RepeatMasker	Simple_repeat	22548952	22548971	.	+	.	ID=LotjaGi6re1v1994500
LjG1.1_chr6	RepeatMasker	LTR/Copia	22549212	22549539	.	-	.	ID=LotjaGi6re1v1994600
LjG1.1_chr6	RepeatMasker	LTR/Copia	22549544	22549617	.	+	.	ID=LotjaGi6re1v1994700
LjG1.1_chr6	RepeatMasker	LTR/Copia	22549923	22549969	.	+	.	ID=LotjaGi6re1v1994800
LjG1.1_chr6	RepeatMasker	LTR/Copia	22550090	22550175	.	-	.	ID=LotjaGi6re1v1994900
LjG1.1_chr6	RepeatMasker	LTR/Copia	22550443	22550580	.	-	.	ID=LotjaGi6re1v1995000
LjG1.1_chr6	RepeatMasker	LTR	22550552	22550783	.	+	.	ID=LotjaGi6re1v1995100
LjG1.1_chr6	RepeatMasker	LTR	22550756	22550876	.	+	.	ID=LotjaGi6re1v1995200
LjG1.1_chr6	RepeatMasker	LTR/Gypsy	22551165	22552921	.	-	.	ID=LotjaGi6re1v1995300
LjG1.1_chr6	RepeatMasker	LTR/Gypsy	22552920	22553893	.	-	.	ID=LotjaGi6re1v1995400
LjG1.1_chr6	RepeatMasker	LTR/Gypsy	22553869	22553971	.	-	.	ID=LotjaGi6re1v1995500
LjG1.1_chr6	RepeatMasker	LTR	22555533	22555824	.	-	.	ID=LotjaGi6re1v1995600
LjG1.1_chr6	RepeatMasker	LTR/Copia	22555538	22556379	.	-	.	ID=LotjaGi6re1v1995700
LjG1.1_chr6	RepeatMasker	LTR/Gypsy	22555822	22556978	.	-	.	ID=LotjaGi6re1v1995800
LjG1.1_chr6	RepeatMasker	Low_complexity	22557005	22557035	.	+	.	ID=LotjaGi6re1v1995900
LjG1.1_chr6	RepeatMasker	LTR	22557235	22557598	.	-	.	ID=LotjaGi6re1v1996000
LjG1.1_chr6	RepeatMasker	LTR	22558045	22558356	.	+	.	ID=LotjaGi6re1v1996100
LjG1.1_chr6	RepeatMasker	LTR	22560308	22560494	.	-	.	ID=LotjaGi6re1v1996200
LjG1.1_chr6	RepeatMasker	LTR	22560746	22560899	.	-	.	ID=LotjaGi6re1v1996300
LjG1.1_chr6	RepeatMasker	Low_complexity	22561418	22561488	.	+	.	ID=LotjaGi6re1v1996400
LjG1.1_chr6	RepeatMasker	LTR	22561572	22561626	.	+	.	ID=LotjaGi6re1v1996500
LjG1.1_chr6	RepeatMasker	Low_complexity	22561720	22561740	.	+	.	ID=LotjaGi6re1v1996600
LjG1.1_chr6	RepeatMasker	Low_complexity	22561875	22561953	.	+	.	ID=LotjaGi6re1v1996700
LjG1.1_chr6	RepeatMasker	Low_complexity	22562030	22562108	.	+	.	ID=LotjaGi6re1v1996800
LjG1.1_chr6	RepeatMasker	Low_complexity	22562238	22562263	.	+	.	ID=LotjaGi6re1v1996900
LjG1.1_chr6	RepeatMasker	Low_complexity	22562286	22562328	.	+	.	ID=LotjaGi6re1v1997000
LjG1.1_chr6	RepeatMasker	LTR	22562697	22563039	.	+	.	ID=LotjaGi6re1v1997100
LjG1.1_chr6	RepeatMasker	Low_complexity	22563087	22563137	.	+	.	ID=LotjaGi6re1v1997200
LjG1.1_chr6	RepeatMasker	Low_complexity	22563184	22563224	.	+	.	ID=LotjaGi6re1v1997300
LjG1.1_chr6	RepeatMasker	Low_complexity	22563257	22563278	.	+	.	ID=LotjaGi6re1v1997400
LjG1.1_chr6	RepeatMasker	Low_complexity	22566047	22566192	.	+	.	ID=LotjaGi6re1v1997500
LjG1.1_chr6	RepeatMasker	Low_complexity	22566061	22566205	.	+	.	ID=LotjaGi6re1v1997600
LjG1.1_chr6	RepeatMasker	Low_complexity	22566220	22566269	.	+	.	ID=LotjaGi6re1v1997700
LjG1.1_chr6	RepeatMasker	LTR	22566562	22566885	.	+	.	ID=LotjaGi6re1v1997800
LjG1.1_chr6	RepeatMasker	Low_complexity	22567018	22567110	.	+	.	ID=LotjaGi6re1v1997900
LjG1.1_chr6	RepeatMasker	DNA/Mite	22568907	22569187	.	-	.	ID=LotjaGi6re1v1998000
LjG1.1_chr6	RepeatMasker	LTR	22570647	22570679	.	-	.	ID=LotjaGi6re1v1998100
LjG1.1_chr6	RepeatMasker	LTR	22570744	22570870	.	-	.	ID=LotjaGi6re1v1998200
LjG1.1_chr6	RepeatMasker	LTR	22571044	22571224	.	-	.	ID=LotjaGi6re1v1998300
LjG1.1_chr6	RepeatMasker	DNA/Mite	22571324	22571620	.	-	.	ID=LotjaGi6re1v1998400
LjG1.1_chr6	RepeatMasker	LTR	22571672	22571831	.	+	.	ID=LotjaGi6re1v1998500
LjG1.1_chr6	RepeatMasker	LTR	22572429	22572604	.	-	.	ID=LotjaGi6re1v1998600
LjG1.1_chr6	RepeatMasker	LTR	22575989	22576127	.	-	.	ID=LotjaGi6re1v1998700
LjG1.1_chr6	RepeatMasker	LTR	22576125	22576312	.	-	.	ID=LotjaGi6re1v1998800
LjG1.1_chr6	RepeatMasker	LTR	22576345	22576904	.	-	.	ID=LotjaGi6re1v1998900
LjG1.1_chr6	RepeatMasker	Low_complexity	22576905	22576964	.	+	.	ID=LotjaGi6re1v1999000
LjG1.1_chr6	RepeatMasker	Low_complexity	22577570	22577619	.	+	.	ID=LotjaGi6re1v1999100
LjG1.1_chr6	RepeatMasker	LTR	22577782	22577929	.	+	.	ID=LotjaGi6re1v1999200
LjG1.1_chr6	RepeatMasker	Low_complexity	22577995	22578041	.	+	.	ID=LotjaGi6re1v1999300
LjG1.1_chr6	RepeatMasker	Low_complexity	22578236	22578278	.	+	.	ID=LotjaGi6re1v1999400
LjG1.1_chr6	RepeatMasker	Low_complexity	22578379	22578432	.	+	.	ID=LotjaGi6re1v1999500
LjG1.1_chr6	RepeatMasker	Simple_repeat	22578458	22578496	.	+	.	ID=LotjaGi6re1v1999600
LjG1.1_chr6	RepeatMasker	Low_complexity	22579378	22579441	.	+	.	ID=LotjaGi6re1v1999700
LjG1.1_chr6	RepeatMasker	Low_complexity	22579498	22579549	.	+	.	ID=LotjaGi6re1v1999800
LjG1.1_chr6	RepeatMasker	Low_complexity	22580753	22580803	.	+	.	ID=LotjaGi6re1v1999900
LjG1.1_chr6	RepeatMasker	Low_complexity	22581920	22581974	.	+	.	ID=LotjaGi6re1v2000000
LjG1.1_chr6	RepeatMasker	LTR	22582238	22582693	.	-	.	ID=LotjaGi6re1v2000100
LjG1.1_chr6	RepeatMasker	Simple_repeat	22582694	22582714	.	+	.	ID=LotjaGi6re1v2000200
LjG1.1_chr6	RepeatMasker	LTR	22582715	22582746	.	-	.	ID=LotjaGi6re1v2000300
LjG1.1_chr6	RepeatMasker	LTR/Copia	22583539	22584776	.	-	.	ID=LotjaGi6re1v2000400
LjG1.1_chr6	RepeatMasker	Simple_repeat	22585578	22585666	.	+	.	ID=LotjaGi6re1v2000500
LjG1.1_chr6	RepeatMasker	LTR	22586064	22586221	.	-	.	ID=LotjaGi6re1v2000600
LjG1.1_chr6	RepeatMasker	Low_complexity	22586913	22586943	.	+	.	ID=LotjaGi6re1v2000700
LjG1.1_chr6	RepeatMasker	LTR	22587318	22588569	.	-	.	ID=LotjaGi6re1v2000800
LjG1.1_chr6	RepeatMasker	LTR	22588565	22590968	.	-	.	ID=LotjaGi6re1v2000900
LjG1.1_chr6	RepeatMasker	LTR	22590969	22591884	.	-	.	ID=LotjaGi6re1v2001000
LjG1.1_chr6	RepeatMasker	LTR/Copia	22591886	22599345	.	-	.	ID=LotjaGi6re1v2001100
LjG1.1_chr6	RepeatMasker	LTR	22599346	22604942	.	-	.	ID=LotjaGi6re1v2001200
LjG1.1_chr6	RepeatMasker	Low_complexity	22605137	22605159	.	+	.	ID=LotjaGi6re1v2001300
LjG1.1_chr6	RepeatMasker	Low_complexity	22605233	22605375	.	+	.	ID=LotjaGi6re1v2001400
LjG1.1_chr6	RepeatMasker	Low_complexity	22605597	22605695	.	+	.	ID=LotjaGi6re1v2001500
LjG1.1_chr6	RepeatMasker	LTR	22607296	22607456	.	-	.	ID=LotjaGi6re1v2001600
LjG1.1_chr6	RepeatMasker	LTR	22608885	22608943	.	-	.	ID=LotjaGi6re1v2001700
LjG1.1_chr6	RepeatMasker	LTR	22608975	22609276	.	+	.	ID=LotjaGi6re1v2001800
LjG1.1_chr6	RepeatMasker	Low_complexity	22611155	22611193	.	+	.	ID=LotjaGi6re1v2001900
LjG1.1_chr6	RepeatMasker	Low_complexity	22611299	22611372	.	+	.	ID=LotjaGi6re1v2002000
LjG1.1_chr6	RepeatMasker	Low_complexity	22612351	22612408	.	+	.	ID=LotjaGi6re1v2002100
LjG1.1_chr6	RepeatMasker	Low_complexity	22612548	22612776	.	+	.	ID=LotjaGi6re1v2002200
LjG1.1_chr6	RepeatMasker	Low_complexity	22612746	22612787	.	+	.	ID=LotjaGi6re1v2002300
LjG1.1_chr6	RepeatMasker	LTR	22612859	22614167	.	+	.	ID=LotjaGi6re1v2002400
LjG1.1_chr6	RepeatMasker	Low_complexity	22614219	22614239	.	+	.	ID=LotjaGi6re1v2002500
LjG1.1_chr6	RepeatMasker	Simple_repeat	22614609	22614646	.	+	.	ID=LotjaGi6re1v2002600
LjG1.1_chr6	RepeatMasker	Simple_repeat	22614693	22614853	.	+	.	ID=LotjaGi6re1v2002700
LjG1.1_chr6	RepeatMasker	Low_complexity	22618607	22618688	.	+	.	ID=LotjaGi6re1v2002800
LjG1.1_chr6	RepeatMasker	LTR	22620671	22622021	.	+	.	ID=LotjaGi6re1v2002900
LjG1.1_chr6	RepeatMasker	LTR	22622013	22625837	.	+	.	ID=LotjaGi6re1v2003000
LjG1.1_chr6	RepeatMasker	LTR/Gypsy	22622013	22625103	.	+	.	ID=LotjaGi6re1v2003100
LjG1.1_chr6	RepeatMasker	LTR/Copia	22625842	22627079	.	+	.	ID=LotjaGi6re1v2003200
LjG1.1_chr6	RepeatMasker	LTR	22627069	22628856	.	+	.	ID=LotjaGi6re1v2003300
LjG1.1_chr6	RepeatMasker	Low_complexity	22629332	22629385	.	+	.	ID=LotjaGi6re1v2003400
LjG1.1_chr6	RepeatMasker	Low_complexity	22630285	22630327	.	+	.	ID=LotjaGi6re1v2003500
LjG1.1_chr6	RepeatMasker	LTR	22630387	22630468	.	+	.	ID=LotjaGi6re1v2003600
LjG1.1_chr6	RepeatMasker	LTR/Copia	22630469	22630487	.	-	.	ID=LotjaGi6re1v2003700
LjG1.1_chr6	RepeatMasker	LTR	22630591	22630832	.	+	.	ID=LotjaGi6re1v2003800
LjG1.1_chr6	RepeatMasker	LTR	22630809	22630887	.	+	.	ID=LotjaGi6re1v2003900
LjG1.1_chr6	RepeatMasker	Low_complexity	22632143	22632265	.	+	.	ID=LotjaGi6re1v2004000
LjG1.1_chr6	RepeatMasker	Low_complexity	22633959	22633979	.	+	.	ID=LotjaGi6re1v2004100
LjG1.1_chr6	RepeatMasker	Simple_repeat	22634475	22634495	.	+	.	ID=LotjaGi6re1v2004200
LjG1.1_chr6	RepeatMasker	LTR	22635216	22635284	.	+	.	ID=LotjaGi6re1v2004300
LjG1.1_chr6	RepeatMasker	LTR	22635396	22635513	.	+	.	ID=LotjaGi6re1v2004400
LjG1.1_chr6	RepeatMasker	LTR	22635508	22635576	.	+	.	ID=LotjaGi6re1v2004500
LjG1.1_chr6	RepeatMasker	LTR	22635991	22636144	.	+	.	ID=LotjaGi6re1v2004600
LjG1.1_chr6	RepeatMasker	LTR/Copia	22636039	22636354	.	+	.	ID=LotjaGi6re1v2004700
LjG1.1_chr6	RepeatMasker	LTR	22639043	22639172	.	+	.	ID=LotjaGi6re1v2004800
LjG1.1_chr6	RepeatMasker	LTR	22639225	22639312	.	-	.	ID=LotjaGi6re1v2004900
LjG1.1_chr6	RepeatMasker	DNA/Mite	22640026	22640167	.	+	.	ID=LotjaGi6re1v2005000
LjG1.1_chr6	RepeatMasker	LTR	22640525	22644987	.	-	.	ID=LotjaGi6re1v2005100
LjG1.1_chr6	RepeatMasker	Simple_repeat	22644988	22645016	.	+	.	ID=LotjaGi6re1v2005200
LjG1.1_chr6	RepeatMasker	LTR	22645017	22650689	.	-	.	ID=LotjaGi6re1v2005300
LjG1.1_chr6	RepeatMasker	LTR	22651068	22651590	.	+	.	ID=LotjaGi6re1v2005400
LjG1.1_chr6	RepeatMasker	DNA/Mite	22652183	22652270	.	-	.	ID=LotjaGi6re1v2005500
LjG1.1_chr6	RepeatMasker	LTR	22652658	22652825	.	-	.	ID=LotjaGi6re1v2005600
LjG1.1_chr6	RepeatMasker	DNA/Mite	22652838	22653012	.	+	.	ID=LotjaGi6re1v2005700
LjG1.1_chr6	RepeatMasker	Low_complexity	22653543	22653600	.	+	.	ID=LotjaGi6re1v2005800
LjG1.1_chr6	RepeatMasker	LTR	22653853	22654033	.	-	.	ID=LotjaGi6re1v2005900
LjG1.1_chr6	RepeatMasker	LTR	22654624	22660468	.	-	.	ID=LotjaGi6re1v2006000
LjG1.1_chr6	RepeatMasker	LTR	22660458	22661094	.	+	.	ID=LotjaGi6re1v2006100
LjG1.1_chr6	RepeatMasker	LTR/Gypsy	22661587	22661718	.	+	.	ID=LotjaGi6re1v2006200
LjG1.1_chr6	RepeatMasker	LTR/Gypsy	22661964	22662097	.	+	.	ID=LotjaGi6re1v2006300
LjG1.1_chr6	RepeatMasker	LTR	22661978	22662137	.	-	.	ID=LotjaGi6re1v2006400
LjG1.1_chr6	RepeatMasker	LTR	22661997	22662870	.	+	.	ID=LotjaGi6re1v2006500
LjG1.1_chr6	RepeatMasker	LTR	22663906	22663996	.	+	.	ID=LotjaGi6re1v2006600
LjG1.1_chr6	RepeatMasker	LTR	22664640	22665685	.	-	.	ID=LotjaGi6re1v2006700
LjG1.1_chr6	RepeatMasker	LTR	22666975	22667163	.	+	.	ID=LotjaGi6re1v2006800
LjG1.1_chr6	RepeatMasker	Simple_repeat	22667202	22667227	.	+	.	ID=LotjaGi6re1v2006900
LjG1.1_chr6	RepeatMasker	LTR/Copia	22667997	22668159	.	+	.	ID=LotjaGi6re1v2007000
LjG1.1_chr6	RepeatMasker	LTR/Copia	22668241	22668349	.	-	.	ID=LotjaGi6re1v2007100
LjG1.1_chr6	RepeatMasker	Low_complexity	22668395	22668501	.	+	.	ID=LotjaGi6re1v2007200
LjG1.1_chr6	RepeatMasker	Simple_repeat	22669613	22669659	.	+	.	ID=LotjaGi6re1v2007300
LjG1.1_chr6	RepeatMasker	Simple_repeat	22669725	22669767	.	+	.	ID=LotjaGi6re1v2007400
LjG1.1_chr6	RepeatMasker	Low_complexity	22671187	22671212	.	+	.	ID=LotjaGi6re1v2007500
LjG1.1_chr6	RepeatMasker	Simple_repeat	22673100	22673150	.	+	.	ID=LotjaGi6re1v2007600
LjG1.1_chr6	RepeatMasker	LTR	22673553	22673757	.	-	.	ID=LotjaGi6re1v2007700
LjG1.1_chr6	RepeatMasker	Low_complexity	22674319	22674406	.	+	.	ID=LotjaGi6re1v2007800
LjG1.1_chr6	RepeatMasker	LTR	22674641	22674778	.	-	.	ID=LotjaGi6re1v2007900
LjG1.1_chr6	RepeatMasker	LTR/Copia	22674980	22675694	.	-	.	ID=LotjaGi6re1v2008000
LjG1.1_chr6	RepeatMasker	DNA/Mite	22675711	22676248	.	+	.	ID=LotjaGi6re1v2008100
LjG1.1_chr6	RepeatMasker	LTR	22676283	22676457	.	-	.	ID=LotjaGi6re1v2008200
LjG1.1_chr6	RepeatMasker	LTR/Copia	22676283	22676418	.	+	.	ID=LotjaGi6re1v2008300
LjG1.1_chr6	RepeatMasker	Low_complexity	22678805	22678875	.	+	.	ID=LotjaGi6re1v2008400
LjG1.1_chr6	RepeatMasker	LTR	22683976	22687789	.	+	.	ID=LotjaGi6re1v2008500
LjG1.1_chr6	RepeatMasker	LTR	22694289	22694464	.	-	.	ID=LotjaGi6re1v2008600
LjG1.1_chr6	RepeatMasker	Low_complexity	22694545	22694615	.	+	.	ID=LotjaGi6re1v2008700
LjG1.1_chr6	RepeatMasker	LTR	22694754	22694790	.	-	.	ID=LotjaGi6re1v2008800
LjG1.1_chr6	RepeatMasker	LTR/Copia	22694846	22697671	.	-	.	ID=LotjaGi6re1v2008900
LjG1.1_chr6	RepeatMasker	LTR/Gypsy	22697672	22698019	.	+	.	ID=LotjaGi6re1v2009000
LjG1.1_chr6	RepeatMasker	Other	22698063	22698590	.	+	.	ID=LotjaGi6re1v2009100
LjG1.1_chr6	RepeatMasker	LTR/Gypsy	22698439	22704733	.	+	.	ID=LotjaGi6re1v2009200
LjG1.1_chr6	RepeatMasker	LTR/Copia	22704734	22706057	.	-	.	ID=LotjaGi6re1v2009300
LjG1.1_chr6	RepeatMasker	DNA/Mite	22706241	22706521	.	+	.	ID=LotjaGi6re1v2009400
LjG1.1_chr6	RepeatMasker	Simple_repeat	22706711	22706767	.	+	.	ID=LotjaGi6re1v2009500
LjG1.1_chr6	RepeatMasker	Low_complexity	22708110	22708181	.	+	.	ID=LotjaGi6re1v2009600
LjG1.1_chr6	RepeatMasker	Low_complexity	22712814	22712877	.	+	.	ID=LotjaGi6re1v2009700
LjG1.1_chr6	RepeatMasker	Low_complexity	22712899	22713067	.	+	.	ID=LotjaGi6re1v2009800
LjG1.1_chr6	RepeatMasker	Low_complexity	22713081	22713181	.	+	.	ID=LotjaGi6re1v2009900
LjG1.1_chr6	RepeatMasker	Low_complexity	22716477	22716562	.	+	.	ID=LotjaGi6re1v2010000
LjG1.1_chr6	RepeatMasker	Low_complexity	22716795	22716838	.	+	.	ID=LotjaGi6re1v2010100
LjG1.1_chr6	RepeatMasker	Low_complexity	22716807	22716850	.	+	.	ID=LotjaGi6re1v2010200
LjG1.1_chr6	RepeatMasker	Simple_repeat	22716856	22716893	.	+	.	ID=LotjaGi6re1v2010300
LjG1.1_chr6	RepeatMasker	Low_complexity	22717472	22717545	.	+	.	ID=LotjaGi6re1v2010400
LjG1.1_chr6	RepeatMasker	Low_complexity	22717565	22717662	.	+	.	ID=LotjaGi6re1v2010500
LjG1.1_chr6	RepeatMasker	Low_complexity	22718638	22718669	.	+	.	ID=LotjaGi6re1v2010600
LjG1.1_chr6	RepeatMasker	Low_complexity	22719820	22719925	.	+	.	ID=LotjaGi6re1v2010700
LjG1.1_chr6	RepeatMasker	Low_complexity	22720111	22720180	.	+	.	ID=LotjaGi6re1v2010800
LjG1.1_chr6	RepeatMasker	Low_complexity	22720623	22720661	.	+	.	ID=LotjaGi6re1v2010900
LjG1.1_chr6	RepeatMasker	Simple_repeat	22721661	22721688	.	+	.	ID=LotjaGi6re1v2011000
LjG1.1_chr6	RepeatMasker	Simple_repeat	22724001	22724106	.	+	.	ID=LotjaGi6re1v2011100
LjG1.1_chr6	RepeatMasker	Simple_repeat	22724173	22724345	.	+	.	ID=LotjaGi6re1v2011200
LjG1.1_chr6	RepeatMasker	Simple_repeat	22724410	22724505	.	+	.	ID=LotjaGi6re1v2011300
LjG1.1_chr6	RepeatMasker	Low_complexity	22724940	22724994	.	+	.	ID=LotjaGi6re1v2011400
LjG1.1_chr6	RepeatMasker	Low_complexity	22725056	22725098	.	+	.	ID=LotjaGi6re1v2011500
LjG1.1_chr6	RepeatMasker	Low_complexity	22725300	22725328	.	+	.	ID=LotjaGi6re1v2011600
LjG1.1_chr6	RepeatMasker	Simple_repeat	22726369	22726452	.	+	.	ID=LotjaGi6re1v2011700
LjG1.1_chr6	RepeatMasker	LTR	22726453	22727660	.	-	.	ID=LotjaGi6re1v2011800
LjG1.1_chr6	RepeatMasker	Simple_repeat	22727661	22727829	.	+	.	ID=LotjaGi6re1v2011900
LjG1.1_chr6	RepeatMasker	LTR	22727865	22728208	.	+	.	ID=LotjaGi6re1v2012000
LjG1.1_chr6	RepeatMasker	LTR	22728214	22728422	.	-	.	ID=LotjaGi6re1v2012100
LjG1.1_chr6	RepeatMasker	LTR	22728498	22730382	.	+	.	ID=LotjaGi6re1v2012200
LjG1.1_chr6	RepeatMasker	LTR/Copia	22730301	22730450	.	+	.	ID=LotjaGi6re1v2012300
LjG1.1_chr6	RepeatMasker	LTR	22730377	22730531	.	+	.	ID=LotjaGi6re1v2012400
LjG1.1_chr6	RepeatMasker	Low_complexity	22731286	22731312	.	+	.	ID=LotjaGi6re1v2012500
LjG1.1_chr6	RepeatMasker	Simple_repeat	22732059	22732083	.	+	.	ID=LotjaGi6re1v2012600
LjG1.1_chr6	RepeatMasker	Low_complexity	22732533	22732558	.	+	.	ID=LotjaGi6re1v2012700
LjG1.1_chr6	RepeatMasker	LTR/Copia	22732661	22732774	.	-	.	ID=LotjaGi6re1v2012800
LjG1.1_chr6	RepeatMasker	Low_complexity	22733045	22733066	.	+	.	ID=LotjaGi6re1v2012900
LjG1.1_chr6	RepeatMasker	LTR	22733888	22734053	.	+	.	ID=LotjaGi6re1v2013000
LjG1.1_chr6	RepeatMasker	DNA/Mite	22734054	22734137	.	-	.	ID=LotjaGi6re1v2013100
LjG1.1_chr6	RepeatMasker	DNA/Mite	22734069	22734136	.	+	.	ID=LotjaGi6re1v2013200
LjG1.1_chr6	RepeatMasker	LTR	22734137	22734166	.	-	.	ID=LotjaGi6re1v2013300
LjG1.1_chr6	RepeatMasker	LTR	22734138	22734150	.	+	.	ID=LotjaGi6re1v2013400
LjG1.1_chr6	RepeatMasker	DNA/Mite	22734218	22734401	.	-	.	ID=LotjaGi6re1v2013500
LjG1.1_chr6	RepeatMasker	Low_complexity	22734531	22734557	.	+	.	ID=LotjaGi6re1v2013600
LjG1.1_chr6	RepeatMasker	DNA/Mite	22735801	22735892	.	+	.	ID=LotjaGi6re1v2013700
LjG1.1_chr6	RepeatMasker	Low_complexity	22740231	22740251	.	+	.	ID=LotjaGi6re1v2013800
LjG1.1_chr6	RepeatMasker	LTR	22741883	22741968	.	-	.	ID=LotjaGi6re1v2013900
LjG1.1_chr6	RepeatMasker	LTR/Copia	22741889	22741945	.	+	.	ID=LotjaGi6re1v2014000
LjG1.1_chr6	RepeatMasker	Low_complexity	22742166	22742208	.	+	.	ID=LotjaGi6re1v2014100
LjG1.1_chr6	RepeatMasker	LTR	22742209	22742513	.	-	.	ID=LotjaGi6re1v2014200
LjG1.1_chr6	RepeatMasker	DNA/Mite	22742777	22743084	.	+	.	ID=LotjaGi6re1v2014300
LjG1.1_chr6	RepeatMasker	LTR	22742981	22743096	.	-	.	ID=LotjaGi6re1v2014400
LjG1.1_chr6	RepeatMasker	LTR	22743281	22744414	.	-	.	ID=LotjaGi6re1v2014500
LjG1.1_chr6	RepeatMasker	LTR	22745797	22746395	.	+	.	ID=LotjaGi6re1v2014600
LjG1.1_chr6	RepeatMasker	LTR	22746546	22747885	.	+	.	ID=LotjaGi6re1v2014700
LjG1.1_chr6	RepeatMasker	LTR	22747863	22748154	.	+	.	ID=LotjaGi6re1v2014800
LjG1.1_chr6	RepeatMasker	DNA/Mite	22748147	22748274	.	+	.	ID=LotjaGi6re1v2014900
LjG1.1_chr6	RepeatMasker	DNA/Mite	22748275	22748624	.	-	.	ID=LotjaGi6re1v2015000
LjG1.1_chr6	RepeatMasker	LTR	22748275	22748285	.	-	.	ID=LotjaGi6re1v2015100
LjG1.1_chr6	RepeatMasker	DNA/Mite	22748623	22748673	.	+	.	ID=LotjaGi6re1v2015200
LjG1.1_chr6	RepeatMasker	LTR	22748674	22749052	.	+	.	ID=LotjaGi6re1v2015300
LjG1.1_chr6	RepeatMasker	Simple_repeat	22749318	22749344	.	+	.	ID=LotjaGi6re1v2015400
LjG1.1_chr6	RepeatMasker	Low_complexity	22749730	22749792	.	+	.	ID=LotjaGi6re1v2015500
LjG1.1_chr6	RepeatMasker	Low_complexity	22751438	22751494	.	+	.	ID=LotjaGi6re1v2015600
LjG1.1_chr6	RepeatMasker	Low_complexity	22751656	22751712	.	+	.	ID=LotjaGi6re1v2015700
LjG1.1_chr6	RepeatMasker	Simple_repeat	22751948	22752002	.	+	.	ID=LotjaGi6re1v2015800
LjG1.1_chr6	RepeatMasker	LTR	22752159	22752283	.	-	.	ID=LotjaGi6re1v2015900
LjG1.1_chr6	RepeatMasker	LTR	22756396	22756690	.	-	.	ID=LotjaGi6re1v2016000
LjG1.1_chr6	RepeatMasker	DNA/Mite	22758267	22758529	.	+	.	ID=LotjaGi6re1v2016100
LjG1.1_chr6	RepeatMasker	DNA/Mite	22759212	22759290	.	+	.	ID=LotjaGi6re1v2016200
LjG1.1_chr6	RepeatMasker	DNA/Mite	22759373	22759545	.	+	.	ID=LotjaGi6re1v2016300
LjG1.1_chr6	RepeatMasker	Simple_repeat	22759553	22759572	.	+	.	ID=LotjaGi6re1v2016400
LjG1.1_chr6	RepeatMasker	Low_complexity	22759834	22759975	.	+	.	ID=LotjaGi6re1v2016500
LjG1.1_chr6	RepeatMasker	LTR	22766813	22766876	.	-	.	ID=LotjaGi6re1v2016600
LjG1.1_chr6	RepeatMasker	DNA/Mite	22766820	22766937	.	-	.	ID=LotjaGi6re1v2016700
LjG1.1_chr6	RepeatMasker	LTR	22767001	22767216	.	-	.	ID=LotjaGi6re1v2016800
LjG1.1_chr6	RepeatMasker	DNA/Mite	22767219	22767341	.	+	.	ID=LotjaGi6re1v2016900
LjG1.1_chr6	RepeatMasker	LTR	22767472	22767655	.	+	.	ID=LotjaGi6re1v2017000
LjG1.1_chr6	RepeatMasker	LTR	22768534	22768932	.	-	.	ID=LotjaGi6re1v2017100
LjG1.1_chr6	RepeatMasker	LTR	22769836	22769966	.	-	.	ID=LotjaGi6re1v2017200
LjG1.1_chr6	RepeatMasker	Simple_repeat	22770018	22770054	.	+	.	ID=LotjaGi6re1v2017300
LjG1.1_chr6	RepeatMasker	LTR	22770070	22770350	.	-	.	ID=LotjaGi6re1v2017400
LjG1.1_chr6	RepeatMasker	LTR/Copia	22770709	22775583	.	+	.	ID=LotjaGi6re1v2017500
LjG1.1_chr6	RepeatMasker	LTR	22775702	22775888	.	-	.	ID=LotjaGi6re1v2017600
LjG1.1_chr6	RepeatMasker	DNA/Mite	22776017	22776337	.	+	.	ID=LotjaGi6re1v2017700
LjG1.1_chr6	RepeatMasker	LTR	22776884	22777193	.	-	.	ID=LotjaGi6re1v2017800
LjG1.1_chr6	RepeatMasker	DNA/Mite	22778063	22778188	.	-	.	ID=LotjaGi6re1v2017900
LjG1.1_chr6	RepeatMasker	Low_complexity	22778526	22778546	.	+	.	ID=LotjaGi6re1v2018000
LjG1.1_chr6	RepeatMasker	LTR	22778689	22778744	.	+	.	ID=LotjaGi6re1v2018100
LjG1.1_chr6	RepeatMasker	LTR	22780914	22781116	.	+	.	ID=LotjaGi6re1v2018200
LjG1.1_chr6	RepeatMasker	LTR	22781276	22781549	.	-	.	ID=LotjaGi6re1v2018300
LjG1.1_chr6	RepeatMasker	Simple_repeat	22784407	22784434	.	+	.	ID=LotjaGi6re1v2018400
LjG1.1_chr6	RepeatMasker	DNA/Mite	22784757	22784881	.	-	.	ID=LotjaGi6re1v2018500
LjG1.1_chr6	RepeatMasker	DNA/Mite	22786483	22786602	.	-	.	ID=LotjaGi6re1v2018600
LjG1.1_chr6	RepeatMasker	DNA/Mite	22791805	22792051	.	-	.	ID=LotjaGi6re1v2018700
LjG1.1_chr6	RepeatMasker	LTR	22792376	22792452	.	-	.	ID=LotjaGi6re1v2018800
LjG1.1_chr6	RepeatMasker	LTR	22792488	22792614	.	-	.	ID=LotjaGi6re1v2018900
LjG1.1_chr6	RepeatMasker	LTR	22792607	22792725	.	+	.	ID=LotjaGi6re1v2019000
LjG1.1_chr6	RepeatMasker	LTR	22792724	22792770	.	-	.	ID=LotjaGi6re1v2019100
LjG1.1_chr6	RepeatMasker	LTR	22793022	22793070	.	-	.	ID=LotjaGi6re1v2019200
LjG1.1_chr6	RepeatMasker	LTR	22793590	22793633	.	-	.	ID=LotjaGi6re1v2019300
LjG1.1_chr6	RepeatMasker	LTR	22793788	22794620	.	-	.	ID=LotjaGi6re1v2019400
LjG1.1_chr6	RepeatMasker	Low_complexity	22794634	22794683	.	+	.	ID=LotjaGi6re1v2019500
LjG1.1_chr6	RepeatMasker	Low_complexity	22794940	22794985	.	+	.	ID=LotjaGi6re1v2019600
LjG1.1_chr6	RepeatMasker	Low_complexity	22796358	22796479	.	+	.	ID=LotjaGi6re1v2019700
LjG1.1_chr6	RepeatMasker	LTR	22800952	22801159	.	-	.	ID=LotjaGi6re1v2019800
LjG1.1_chr6	RepeatMasker	LTR	22801792	22802004	.	-	.	ID=LotjaGi6re1v2019900
LjG1.1_chr6	RepeatMasker	LTR	22803020	22805789	.	-	.	ID=LotjaGi6re1v2020000
LjG1.1_chr6	RepeatMasker	DNA/Mite	22805791	22806331	.	+	.	ID=LotjaGi6re1v2020100
LjG1.1_chr6	RepeatMasker	LTR/Gypsy	22806333	22813997	.	-	.	ID=LotjaGi6re1v2020200
LjG1.1_chr6	RepeatMasker	LTR	22813998	22815090	.	+	.	ID=LotjaGi6re1v2020300
LjG1.1_chr6	RepeatMasker	LTR	22814368	22815375	.	-	.	ID=LotjaGi6re1v2020400
LjG1.1_chr6	RepeatMasker	LTR	22816235	22817960	.	+	.	ID=LotjaGi6re1v2020500
LjG1.1_chr6	RepeatMasker	LTR	22817814	22818338	.	-	.	ID=LotjaGi6re1v2020600
LjG1.1_chr6	RepeatMasker	LTR	22818336	22820437	.	-	.	ID=LotjaGi6re1v2020700
LjG1.1_chr6	RepeatMasker	LTR/Gypsy	22819266	22820599	.	+	.	ID=LotjaGi6re1v2020800
LjG1.1_chr6	RepeatMasker	Low_complexity	22821588	22821609	.	+	.	ID=LotjaGi6re1v2020900
LjG1.1_chr6	RepeatMasker	LTR	22822213	22822931	.	-	.	ID=LotjaGi6re1v2021000
LjG1.1_chr6	RepeatMasker	LTR	22822932	22835006	.	+	.	ID=LotjaGi6re1v2021100
LjG1.1_chr6	RepeatMasker	LTR/Copia	22835007	22843448	.	+	.	ID=LotjaGi6re1v2021200
LjG1.1_chr6	RepeatMasker	LTR	22835115	22847085	.	+	.	ID=LotjaGi6re1v2021300
LjG1.1_chr6	RepeatMasker	LTR/Gypsy	22847086	22848848	.	-	.	ID=LotjaGi6re1v2021400
LjG1.1_chr6	RepeatMasker	LTR	22848849	22850137	.	-	.	ID=LotjaGi6re1v2021500
LjG1.1_chr6	RepeatMasker	LTR	22850589	22852376	.	+	.	ID=LotjaGi6re1v2021600
LjG1.1_chr6	RepeatMasker	Low_complexity	22856301	22856328	.	+	.	ID=LotjaGi6re1v2021700
LjG1.1_chr6	RepeatMasker	Low_complexity	22857146	22857229	.	+	.	ID=LotjaGi6re1v2021800
LjG1.1_chr6	RepeatMasker	Low_complexity	22858131	22858162	.	+	.	ID=LotjaGi6re1v2021900
LjG1.1_chr6	RepeatMasker	LTR	22858383	22858573	.	-	.	ID=LotjaGi6re1v2022000
LjG1.1_chr6	RepeatMasker	LTR/Copia	22858987	22859398	.	+	.	ID=LotjaGi6re1v2022100
LjG1.1_chr6	RepeatMasker	LTR	22859399	22862980	.	-	.	ID=LotjaGi6re1v2022200
LjG1.1_chr6	RepeatMasker	LTR/Copia	22862978	22865844	.	+	.	ID=LotjaGi6re1v2022300
LjG1.1_chr6	RepeatMasker	LTR	22865844	22870429	.	-	.	ID=LotjaGi6re1v2022400
LjG1.1_chr6	RepeatMasker	LTR/Copia	22870430	22871739	.	+	.	ID=LotjaGi6re1v2022500
LjG1.1_chr6	RepeatMasker	LTR/Gypsy	22873045	22873235	.	+	.	ID=LotjaGi6re1v2022600
LjG1.1_chr6	RepeatMasker	LTR/Copia	22873852	22874728	.	+	.	ID=LotjaGi6re1v2022700
LjG1.1_chr6	RepeatMasker	Low_complexity	22875998	22876020	.	+	.	ID=LotjaGi6re1v2022800
LjG1.1_chr6	RepeatMasker	Low_complexity	22876061	22876087	.	+	.	ID=LotjaGi6re1v2022900
LjG1.1_chr6	RepeatMasker	Low_complexity	22876149	22876197	.	+	.	ID=LotjaGi6re1v2023000
LjG1.1_chr6	RepeatMasker	LTR	22877364	22877584	.	-	.	ID=LotjaGi6re1v2023100
LjG1.1_chr6	RepeatMasker	LTR	22877512	22877597	.	+	.	ID=LotjaGi6re1v2023200
LjG1.1_chr6	RepeatMasker	LTR	22878377	22878782	.	+	.	ID=LotjaGi6re1v2023300
LjG1.1_chr6	RepeatMasker	LTR	22878872	22883520	.	+	.	ID=LotjaGi6re1v2023400
LjG1.1_chr6	RepeatMasker	LTR/Gypsy	22879466	22883520	.	+	.	ID=LotjaGi6re1v2023500
LjG1.1_chr6	RepeatMasker	LTR/Copia	22883523	22884759	.	+	.	ID=LotjaGi6re1v2023600
LjG1.1_chr6	RepeatMasker	LTR	22884760	22885666	.	+	.	ID=LotjaGi6re1v2023700
LjG1.1_chr6	RepeatMasker	LTR	22885838	22886563	.	+	.	ID=LotjaGi6re1v2023800
LjG1.1_chr6	RepeatMasker	LTR	22887171	22890000	.	-	.	ID=LotjaGi6re1v2023900
LjG1.1_chr6	RepeatMasker	LTR/Copia	22887171	22888674	.	-	.	ID=LotjaGi6re1v2024000
LjG1.1_chr6	RepeatMasker	LTR	22890000	22890047	.	-	.	ID=LotjaGi6re1v2024100
LjG1.1_chr6	RepeatMasker	LTR/Copia	22890032	22890129	.	-	.	ID=LotjaGi6re1v2024200
LjG1.1_chr6	RepeatMasker	LTR/Gypsy	22890047	22890196	.	-	.	ID=LotjaGi6re1v2024300
LjG1.1_chr6	RepeatMasker	LTR	22890292	22890534	.	-	.	ID=LotjaGi6re1v2024400
LjG1.1_chr6	RepeatMasker	LTR/Copia	22891103	22893435	.	-	.	ID=LotjaGi6re1v2024500
LjG1.1_chr6	RepeatMasker	LTR	22893436	22896082	.	+	.	ID=LotjaGi6re1v2024600
LjG1.1_chr6	RepeatMasker	Simple_repeat	22896083	22896125	.	+	.	ID=LotjaGi6re1v2024700
LjG1.1_chr6	RepeatMasker	LTR	22896126	22898198	.	+	.	ID=LotjaGi6re1v2024800
LjG1.1_chr6	RepeatMasker	LTR	22898199	22902968	.	-	.	ID=LotjaGi6re1v2024900
LjG1.1_chr6	RepeatMasker	LTR/Copia	22898199	22902140	.	-	.	ID=LotjaGi6re1v2025000
LjG1.1_chr6	RepeatMasker	LTR	22903010	22908535	.	-	.	ID=LotjaGi6re1v2025100
LjG1.1_chr6	RepeatMasker	LTR/Gypsy	22906841	22908538	.	-	.	ID=LotjaGi6re1v2025200
LjG1.1_chr6	RepeatMasker	LTR/Gypsy	22907997	22910384	.	+	.	ID=LotjaGi6re1v2025300
LjG1.1_chr6	RepeatMasker	LTR	22910377	22911591	.	-	.	ID=LotjaGi6re1v2025400
LjG1.1_chr6	RepeatMasker	LTR	22911587	22915069	.	-	.	ID=LotjaGi6re1v2025500
LjG1.1_chr6	RepeatMasker	LTR	22915071	22924709	.	-	.	ID=LotjaGi6re1v2025600
LjG1.1_chr6	RepeatMasker	LTR	22924711	22929775	.	+	.	ID=LotjaGi6re1v2025700
LjG1.1_chr6	RepeatMasker	LTR/Gypsy	22924714	22927002	.	+	.	ID=LotjaGi6re1v2025800
LjG1.1_chr6	RepeatMasker	LTR/Copia	22925437	22927844	.	-	.	ID=LotjaGi6re1v2025900
LjG1.1_chr6	RepeatMasker	LTR	22929781	22933550	.	-	.	ID=LotjaGi6re1v2026000
LjG1.1_chr6	RepeatMasker	LTR	22933550	22934893	.	+	.	ID=LotjaGi6re1v2026100
LjG1.1_chr6	RepeatMasker	LTR/Gypsy	22934042	22938138	.	+	.	ID=LotjaGi6re1v2026200
LjG1.1_chr6	RepeatMasker	LTR	22936535	22938955	.	+	.	ID=LotjaGi6re1v2026300
LjG1.1_chr6	RepeatMasker	LTR	22938953	22939079	.	+	.	ID=LotjaGi6re1v2026400
LjG1.1_chr6	RepeatMasker	LTR	22939081	22941562	.	-	.	ID=LotjaGi6re1v2026500
LjG1.1_chr6	RepeatMasker	Simple_repeat	22941563	22941599	.	+	.	ID=LotjaGi6re1v2026600
LjG1.1_chr6	RepeatMasker	LTR	22941600	22943270	.	-	.	ID=LotjaGi6re1v2026700
LjG1.1_chr6	RepeatMasker	Simple_repeat	22943271	22943300	.	+	.	ID=LotjaGi6re1v2026800
LjG1.1_chr6	RepeatMasker	LTR	22943301	22944607	.	-	.	ID=LotjaGi6re1v2026900
LjG1.1_chr6	RepeatMasker	Simple_repeat	22944608	22944628	.	+	.	ID=LotjaGi6re1v2027000
LjG1.1_chr6	RepeatMasker	LTR	22944629	22947292	.	-	.	ID=LotjaGi6re1v2027100
LjG1.1_chr6	RepeatMasker	LTR/Copia	22947293	22959422	.	+	.	ID=LotjaGi6re1v2027200
LjG1.1_chr6	RepeatMasker	LTR	22959423	22963314	.	-	.	ID=LotjaGi6re1v2027300
LjG1.1_chr6	RepeatMasker	LTR	22963315	22963384	.	+	.	ID=LotjaGi6re1v2027400
LjG1.1_chr6	RepeatMasker	LTR	22963391	22963441	.	-	.	ID=LotjaGi6re1v2027500
LjG1.1_chr6	RepeatMasker	LTR	22963433	22963640	.	+	.	ID=LotjaGi6re1v2027600
LjG1.1_chr6	RepeatMasker	Simple_repeat	22963641	22963717	.	+	.	ID=LotjaGi6re1v2027700
LjG1.1_chr6	RepeatMasker	LTR	22963718	22964514	.	+	.	ID=LotjaGi6re1v2027800
LjG1.1_chr6	RepeatMasker	LTR	22964389	22964528	.	-	.	ID=LotjaGi6re1v2027900
LjG1.1_chr6	RepeatMasker	LTR/Copia	22964514	22964631	.	-	.	ID=LotjaGi6re1v2028000
LjG1.1_chr6	RepeatMasker	LTR/Gypsy	22964632	22964673	.	+	.	ID=LotjaGi6re1v2028100
LjG1.1_chr6	RepeatMasker	LTR	22964674	22968201	.	-	.	ID=LotjaGi6re1v2028200
LjG1.1_chr6	RepeatMasker	LTR/Gypsy	22964833	22969068	.	-	.	ID=LotjaGi6re1v2028300
LjG1.1_chr6	RepeatMasker	LTR/Gypsy	22965552	22969064	.	+	.	ID=LotjaGi6re1v2028400
LjG1.1_chr6	RepeatMasker	LTR/Copia	22969065	22974145	.	+	.	ID=LotjaGi6re1v2028500
LjG1.1_chr6	RepeatMasker	LTR/Copia	22974196	22974255	.	-	.	ID=LotjaGi6re1v2028600
LjG1.1_chr6	RepeatMasker	LTR/Gypsy	22974211	22974872	.	+	.	ID=LotjaGi6re1v2028700
LjG1.1_chr6	RepeatMasker	LTR	22974352	22974945	.	+	.	ID=LotjaGi6re1v2028800
LjG1.1_chr6	RepeatMasker	LTR	22974945	22975588	.	-	.	ID=LotjaGi6re1v2028900
LjG1.1_chr6	RepeatMasker	LTR	22975951	22977188	.	-	.	ID=LotjaGi6re1v2029000
LjG1.1_chr6	RepeatMasker	LTR	22977235	22978030	.	+	.	ID=LotjaGi6re1v2029100
LjG1.1_chr6	RepeatMasker	Simple_repeat	22979754	22979773	.	+	.	ID=LotjaGi6re1v2029200
LjG1.1_chr6	RepeatMasker	LTR/Copia	22981159	22982132	.	+	.	ID=LotjaGi6re1v2029300
LjG1.1_chr6	RepeatMasker	Low_complexity	22982236	22982367	.	+	.	ID=LotjaGi6re1v2029400
LjG1.1_chr6	RepeatMasker	Low_complexity	22982886	22982918	.	+	.	ID=LotjaGi6re1v2029500
LjG1.1_chr6	RepeatMasker	DNA/Mite	22983098	22983489	.	-	.	ID=LotjaGi6re1v2029600
LjG1.1_chr6	RepeatMasker	Low_complexity	22986243	22986286	.	+	.	ID=LotjaGi6re1v2029700
LjG1.1_chr6	RepeatMasker	Low_complexity	22990753	22990824	.	+	.	ID=LotjaGi6re1v2029800
LjG1.1_chr6	RepeatMasker	Low_complexity	22990887	22990928	.	+	.	ID=LotjaGi6re1v2029900
LjG1.1_chr6	RepeatMasker	Low_complexity	22990984	22991121	.	+	.	ID=LotjaGi6re1v2030000
LjG1.1_chr6	RepeatMasker	LTR	22994988	22995067	.	-	.	ID=LotjaGi6re1v2030100
LjG1.1_chr6	RepeatMasker	Low_complexity	22996504	22996674	.	+	.	ID=LotjaGi6re1v2030200
LjG1.1_chr6	RepeatMasker	Low_complexity	22996688	22996720	.	+	.	ID=LotjaGi6re1v2030300
LjG1.1_chr6	RepeatMasker	Low_complexity	22998124	22998196	.	+	.	ID=LotjaGi6re1v2030400
LjG1.1_chr6	RepeatMasker	LTR	22999460	23000976	.	+	.	ID=LotjaGi6re1v2030500
LjG1.1_chr6	RepeatMasker	LTR	23000977	23012587	.	+	.	ID=LotjaGi6re1v2030600
LjG1.1_chr6	RepeatMasker	LTR	23012460	23012602	.	-	.	ID=LotjaGi6re1v2030700
LjG1.1_chr6	RepeatMasker	LTR	23012588	23012635	.	+	.	ID=LotjaGi6re1v2030800
LjG1.1_chr6	RepeatMasker	LTR	23012928	23013059	.	+	.	ID=LotjaGi6re1v2030900
LjG1.1_chr6	RepeatMasker	Low_complexity	23013060	23013156	.	+	.	ID=LotjaGi6re1v2031000
LjG1.1_chr6	RepeatMasker	LTR	23013533	23013634	.	+	.	ID=LotjaGi6re1v2031100
LjG1.1_chr6	RepeatMasker	Low_complexity	23013758	23013851	.	+	.	ID=LotjaGi6re1v2031200
LjG1.1_chr6	RepeatMasker	LTR	23014428	23016052	.	-	.	ID=LotjaGi6re1v2031300
LjG1.1_chr6	RepeatMasker	LTR	23016043	23016130	.	-	.	ID=LotjaGi6re1v2031400
LjG1.1_chr6	RepeatMasker	Low_complexity	23016253	23016346	.	+	.	ID=LotjaGi6re1v2031500
LjG1.1_chr6	RepeatMasker	LTR	23016466	23016553	.	-	.	ID=LotjaGi6re1v2031600
LjG1.1_chr6	RepeatMasker	Low_complexity	23016880	23016893	.	+	.	ID=LotjaGi6re1v2031700
LjG1.1_chr6	RepeatMasker	Simple_repeat	23016894	23016922	.	+	.	ID=LotjaGi6re1v2031800
LjG1.1_chr6	RepeatMasker	Low_complexity	23016923	23017080	.	+	.	ID=LotjaGi6re1v2031900
LjG1.1_chr6	RepeatMasker	Low_complexity	23019436	23019486	.	+	.	ID=LotjaGi6re1v2032000
LjG1.1_chr6	RepeatMasker	Simple_repeat	23022696	23022778	.	+	.	ID=LotjaGi6re1v2032100
LjG1.1_chr6	RepeatMasker	Low_complexity	23025090	23025117	.	+	.	ID=LotjaGi6re1v2032200
LjG1.1_chr6	RepeatMasker	LTR	23025125	23025227	.	-	.	ID=LotjaGi6re1v2032300
LjG1.1_chr6	RepeatMasker	Low_complexity	23025241	23025289	.	+	.	ID=LotjaGi6re1v2032400
LjG1.1_chr6	RepeatMasker	LTR	23025490	23026948	.	-	.	ID=LotjaGi6re1v2032500
LjG1.1_chr6	RepeatMasker	LTR	23026976	23027226	.	+	.	ID=LotjaGi6re1v2032600
LjG1.1_chr6	RepeatMasker	Low_complexity	23029624	23029661	.	+	.	ID=LotjaGi6re1v2032700
LjG1.1_chr6	RepeatMasker	Low_complexity	23031466	23031502	.	+	.	ID=LotjaGi6re1v2032800
LjG1.1_chr6	RepeatMasker	Low_complexity	23033354	23033384	.	+	.	ID=LotjaGi6re1v2032900
LjG1.1_chr6	RepeatMasker	Low_complexity	23036502	23036552	.	+	.	ID=LotjaGi6re1v2033000
LjG1.1_chr6	RepeatMasker	Low_complexity	23036566	23036614	.	+	.	ID=LotjaGi6re1v2033100
LjG1.1_chr6	RepeatMasker	LTR/Gypsy	23038063	23041604	.	+	.	ID=LotjaGi6re1v2033200
LjG1.1_chr6	RepeatMasker	LTR	23041605	23043340	.	+	.	ID=LotjaGi6re1v2033300
LjG1.1_chr6	RepeatMasker	DNA/Mite	23043341	23044123	.	+	.	ID=LotjaGi6re1v2033400
LjG1.1_chr6	RepeatMasker	LTR/Gypsy	23044212	23044298	.	-	.	ID=LotjaGi6re1v2033500
LjG1.1_chr6	RepeatMasker	LTR	23044229	23046552	.	-	.	ID=LotjaGi6re1v2033600
LjG1.1_chr6	RepeatMasker	LTR/Gypsy	23046551	23047183	.	+	.	ID=LotjaGi6re1v2033700
LjG1.1_chr6	RepeatMasker	LTR/Copia	23047185	23049998	.	-	.	ID=LotjaGi6re1v2033800
LjG1.1_chr6	RepeatMasker	LTR/Copia	23049990	23052133	.	-	.	ID=LotjaGi6re1v2033900
LjG1.1_chr6	RepeatMasker	LTR	23050549	23052314	.	-	.	ID=LotjaGi6re1v2034000
LjG1.1_chr6	RepeatMasker	LTR/Copia	23052128	23055347	.	-	.	ID=LotjaGi6re1v2034100
LjG1.1_chr6	RepeatMasker	LTR	23055348	23056362	.	+	.	ID=LotjaGi6re1v2034200
LjG1.1_chr6	RepeatMasker	LTR/Gypsy	23056088	23056467	.	+	.	ID=LotjaGi6re1v2034300
LjG1.1_chr6	RepeatMasker	Simple_repeat	23059577	23059609	.	+	.	ID=LotjaGi6re1v2034400
LjG1.1_chr6	RepeatMasker	Low_complexity	23059937	23059969	.	+	.	ID=LotjaGi6re1v2034500
LjG1.1_chr6	RepeatMasker	Simple_repeat	23060552	23060574	.	+	.	ID=LotjaGi6re1v2034600
LjG1.1_chr6	RepeatMasker	Low_complexity	23060642	23060786	.	+	.	ID=LotjaGi6re1v2034700
LjG1.1_chr6	RepeatMasker	Low_complexity	23060721	23060846	.	+	.	ID=LotjaGi6re1v2034800
LjG1.1_chr6	RepeatMasker	Low_complexity	23062092	23062252	.	+	.	ID=LotjaGi6re1v2034900
LjG1.1_chr6	RepeatMasker	Low_complexity	23062292	23062465	.	+	.	ID=LotjaGi6re1v2035000
LjG1.1_chr6	RepeatMasker	Low_complexity	23062497	23062548	.	+	.	ID=LotjaGi6re1v2035100
LjG1.1_chr6	RepeatMasker	Simple_repeat	23062557	23062594	.	+	.	ID=LotjaGi6re1v2035200
LjG1.1_chr6	RepeatMasker	Low_complexity	23062619	23062866	.	+	.	ID=LotjaGi6re1v2035300
LjG1.1_chr6	RepeatMasker	Low_complexity	23063333	23063386	.	+	.	ID=LotjaGi6re1v2035400
LjG1.1_chr6	RepeatMasker	LTR	23063902	23064068	.	+	.	ID=LotjaGi6re1v2035500
LjG1.1_chr6	RepeatMasker	LTR	23064336	23064643	.	+	.	ID=LotjaGi6re1v2035600
LjG1.1_chr6	RepeatMasker	LTR	23064899	23065880	.	+	.	ID=LotjaGi6re1v2035700
LjG1.1_chr6	RepeatMasker	LTR	23065914	23065961	.	-	.	ID=LotjaGi6re1v2035800
LjG1.1_chr6	RepeatMasker	LTR/Copia	23066492	23067223	.	-	.	ID=LotjaGi6re1v2035900
LjG1.1_chr6	RepeatMasker	LTR	23067227	23068171	.	-	.	ID=LotjaGi6re1v2036000
LjG1.1_chr6	RepeatMasker	LTR	23068318	23072547	.	-	.	ID=LotjaGi6re1v2036100
LjG1.1_chr6	RepeatMasker	Simple_repeat	23072548	23072579	.	+	.	ID=LotjaGi6re1v2036200
LjG1.1_chr6	RepeatMasker	LTR	23072580	23076075	.	-	.	ID=LotjaGi6re1v2036300
LjG1.1_chr6	RepeatMasker	LTR	23076176	23082226	.	-	.	ID=LotjaGi6re1v2036400
LjG1.1_chr6	RepeatMasker	LTR	23084183	23086092	.	-	.	ID=LotjaGi6re1v2036500
LjG1.1_chr6	RepeatMasker	DNA/Mite	23086236	23086500	.	-	.	ID=LotjaGi6re1v2036600
LjG1.1_chr6	RepeatMasker	LTR	23087602	23088109	.	-	.	ID=LotjaGi6re1v2036700
LjG1.1_chr6	RepeatMasker	LTR	23088793	23089010	.	-	.	ID=LotjaGi6re1v2036800
LjG1.1_chr6	RepeatMasker	LTR	23089090	23089147	.	+	.	ID=LotjaGi6re1v2036900
LjG1.1_chr6	RepeatMasker	Low_complexity	23089286	23089317	.	+	.	ID=LotjaGi6re1v2037000
LjG1.1_chr6	RepeatMasker	Low_complexity	23089292	23089323	.	+	.	ID=LotjaGi6re1v2037100
LjG1.1_chr6	RepeatMasker	LTR	23090987	23092658	.	+	.	ID=LotjaGi6re1v2037200
LjG1.1_chr6	RepeatMasker	LTR/Copia	23092934	23093148	.	-	.	ID=LotjaGi6re1v2037300
LjG1.1_chr6	RepeatMasker	LTR	23093149	23093515	.	-	.	ID=LotjaGi6re1v2037400
LjG1.1_chr6	RepeatMasker	Low_complexity	23095517	23095574	.	+	.	ID=LotjaGi6re1v2037500
LjG1.1_chr6	RepeatMasker	LTR	23095768	23100024	.	-	.	ID=LotjaGi6re1v2037600
LjG1.1_chr6	RepeatMasker	Low_complexity	23100314	23100419	.	+	.	ID=LotjaGi6re1v2037700
LjG1.1_chr6	RepeatMasker	LTR	23100448	23100615	.	+	.	ID=LotjaGi6re1v2037800
LjG1.1_chr6	RepeatMasker	LTR	23100604	23100943	.	-	.	ID=LotjaGi6re1v2037900
LjG1.1_chr6	RepeatMasker	LTR	23101123	23101284	.	-	.	ID=LotjaGi6re1v2038000
LjG1.1_chr6	RepeatMasker	LTR/Copia	23101123	23101261	.	-	.	ID=LotjaGi6re1v2038100
LjG1.1_chr6	RepeatMasker	Low_complexity	23101684	23101751	.	+	.	ID=LotjaGi6re1v2038200
LjG1.1_chr6	RepeatMasker	LTR	23104561	23104764	.	+	.	ID=LotjaGi6re1v2038300
LjG1.1_chr6	RepeatMasker	Simple_repeat	23107089	23107145	.	+	.	ID=LotjaGi6re1v2038400
LjG1.1_chr6	RepeatMasker	Low_complexity	23107670	23107733	.	+	.	ID=LotjaGi6re1v2038500
LjG1.1_chr6	RepeatMasker	DNA/Mite	23109991	23110130	.	+	.	ID=LotjaGi6re1v2038600
LjG1.1_chr6	RepeatMasker	Simple_repeat	23117150	23117329	.	+	.	ID=LotjaGi6re1v2038700
LjG1.1_chr6	RepeatMasker	Simple_repeat	23117898	23117920	.	+	.	ID=LotjaGi6re1v2038800
LjG1.1_chr6	RepeatMasker	LTR	23118000	23118159	.	-	.	ID=LotjaGi6re1v2038900
LjG1.1_chr6	RepeatMasker	Low_complexity	23118970	23119011	.	+	.	ID=LotjaGi6re1v2039000
LjG1.1_chr6	RepeatMasker	LTR	23119097	23119374	.	+	.	ID=LotjaGi6re1v2039100
LjG1.1_chr6	RepeatMasker	LTR	23119484	23119518	.	-	.	ID=LotjaGi6re1v2039200
LjG1.1_chr6	RepeatMasker	Low_complexity	23119665	23119727	.	+	.	ID=LotjaGi6re1v2039300
LjG1.1_chr6	RepeatMasker	Low_complexity	23119873	23119919	.	+	.	ID=LotjaGi6re1v2039400
LjG1.1_chr6	RepeatMasker	LTR	23120037	23120412	.	-	.	ID=LotjaGi6re1v2039500
LjG1.1_chr6	RepeatMasker	LTR	23120232	23120476	.	+	.	ID=LotjaGi6re1v2039600
LjG1.1_chr6	RepeatMasker	LTR	23120592	23120673	.	+	.	ID=LotjaGi6re1v2039700
LjG1.1_chr6	RepeatMasker	LTR	23121819	23121967	.	+	.	ID=LotjaGi6re1v2039800
LjG1.1_chr6	RepeatMasker	Low_complexity	23122199	23122275	.	+	.	ID=LotjaGi6re1v2039900
LjG1.1_chr6	RepeatMasker	LTR	23122972	23123203	.	-	.	ID=LotjaGi6re1v2040000
LjG1.1_chr6	RepeatMasker	LTR	23123180	23123408	.	-	.	ID=LotjaGi6re1v2040100
LjG1.1_chr6	RepeatMasker	LTR	23123392	23123705	.	-	.	ID=LotjaGi6re1v2040200
LjG1.1_chr6	RepeatMasker	LTR	23123686	23123749	.	-	.	ID=LotjaGi6re1v2040300
LjG1.1_chr6	RepeatMasker	Low_complexity	23123984	23124049	.	+	.	ID=LotjaGi6re1v2040400
LjG1.1_chr6	RepeatMasker	LTR/Copia	23124755	23125692	.	+	.	ID=LotjaGi6re1v2040500
LjG1.1_chr6	RepeatMasker	LTR	23127579	23127709	.	-	.	ID=LotjaGi6re1v2040600
LjG1.1_chr6	RepeatMasker	LTR	23127735	23127874	.	-	.	ID=LotjaGi6re1v2040700
LjG1.1_chr6	RepeatMasker	LTR	23127932	23128080	.	-	.	ID=LotjaGi6re1v2040800
LjG1.1_chr6	RepeatMasker	LTR	23128083	23128330	.	+	.	ID=LotjaGi6re1v2040900
LjG1.1_chr6	RepeatMasker	Low_complexity	23128355	23128387	.	+	.	ID=LotjaGi6re1v2041000
LjG1.1_chr6	RepeatMasker	DNA/Mite	23128512	23128652	.	-	.	ID=LotjaGi6re1v2041100
LjG1.1_chr6	RepeatMasker	LTR	23128653	23128686	.	-	.	ID=LotjaGi6re1v2041200
LjG1.1_chr6	RepeatMasker	LTR/Gypsy	23129315	23130773	.	-	.	ID=LotjaGi6re1v2041300
LjG1.1_chr6	RepeatMasker	Low_complexity	23131226	23131264	.	+	.	ID=LotjaGi6re1v2041400
LjG1.1_chr6	RepeatMasker	LTR	23131272	23131335	.	-	.	ID=LotjaGi6re1v2041500
LjG1.1_chr6	RepeatMasker	DNA/Mite	23131285	23131405	.	+	.	ID=LotjaGi6re1v2041600
LjG1.1_chr6	RepeatMasker	Low_complexity	23131406	23131461	.	+	.	ID=LotjaGi6re1v2041700
LjG1.1_chr6	RepeatMasker	LTR	23131505	23131742	.	-	.	ID=LotjaGi6re1v2041800
LjG1.1_chr6	RepeatMasker	Low_complexity	23131748	23131790	.	+	.	ID=LotjaGi6re1v2041900
LjG1.1_chr6	RepeatMasker	LTR	23131805	23132066	.	-	.	ID=LotjaGi6re1v2042000
LjG1.1_chr6	RepeatMasker	Low_complexity	23132075	23132097	.	+	.	ID=LotjaGi6re1v2042100
LjG1.1_chr6	RepeatMasker	Simple_repeat	23132175	23132205	.	+	.	ID=LotjaGi6re1v2042200
LjG1.1_chr6	RepeatMasker	DNA/Mite	23132214	23132282	.	+	.	ID=LotjaGi6re1v2042300
LjG1.1_chr6	RepeatMasker	DNA/Mite	23132291	23132485	.	+	.	ID=LotjaGi6re1v2042400
LjG1.1_chr6	RepeatMasker	DNA/Mite	23132486	23132814	.	+	.	ID=LotjaGi6re1v2042500
LjG1.1_chr6	RepeatMasker	DNA/Mite	23132815	23132917	.	+	.	ID=LotjaGi6re1v2042600
LjG1.1_chr6	RepeatMasker	Simple_repeat	23133037	23133063	.	+	.	ID=LotjaGi6re1v2042700
LjG1.1_chr6	RepeatMasker	DNA/Mite	23137728	23137885	.	+	.	ID=LotjaGi6re1v2042800
LjG1.1_chr6	RepeatMasker	DNA/Mite	23137995	23138189	.	+	.	ID=LotjaGi6re1v2042900
LjG1.1_chr6	RepeatMasker	DNA/Mite	23138365	23138513	.	+	.	ID=LotjaGi6re1v2043000
LjG1.1_chr6	RepeatMasker	LTR	23138978	23140168	.	-	.	ID=LotjaGi6re1v2043100
LjG1.1_chr6	RepeatMasker	LTR/Copia	23140717	23148452	.	+	.	ID=LotjaGi6re1v2043200
LjG1.1_chr6	RepeatMasker	Simple_repeat	23148453	23148480	.	+	.	ID=LotjaGi6re1v2043300
LjG1.1_chr6	RepeatMasker	LTR/Copia	23148481	23148595	.	+	.	ID=LotjaGi6re1v2043400
LjG1.1_chr6	RepeatMasker	Simple_repeat	23148596	23148621	.	+	.	ID=LotjaGi6re1v2043500
LjG1.1_chr6	RepeatMasker	LTR/Copia	23148622	23152911	.	+	.	ID=LotjaGi6re1v2043600
LjG1.1_chr6	RepeatMasker	Simple_repeat	23153173	23153195	.	+	.	ID=LotjaGi6re1v2043700
LjG1.1_chr6	RepeatMasker	LTR	23154245	23159722	.	+	.	ID=LotjaGi6re1v2043800
LjG1.1_chr6	RepeatMasker	LTR	23160230	23161569	.	+	.	ID=LotjaGi6re1v2043900
LjG1.1_chr6	RepeatMasker	LTR	23162031	23172360	.	+	.	ID=LotjaGi6re1v2044000
LjG1.1_chr6	RepeatMasker	Low_complexity	23175592	23175615	.	+	.	ID=LotjaGi6re1v2044100
LjG1.1_chr6	RepeatMasker	Low_complexity	23175692	23175719	.	+	.	ID=LotjaGi6re1v2044200
LjG1.1_chr6	RepeatMasker	LTR	23177110	23177283	.	-	.	ID=LotjaGi6re1v2044300
LjG1.1_chr6	RepeatMasker	LTR	23177332	23183500	.	-	.	ID=LotjaGi6re1v2044400
LjG1.1_chr6	RepeatMasker	LTR/Gypsy	23183494	23183656	.	-	.	ID=LotjaGi6re1v2044500
LjG1.1_chr6	RepeatMasker	LTR	23183671	23185477	.	+	.	ID=LotjaGi6re1v2044600
LjG1.1_chr6	RepeatMasker	LTR	23185472	23186156	.	+	.	ID=LotjaGi6re1v2044700
LjG1.1_chr6	RepeatMasker	LTR	23186153	23186594	.	+	.	ID=LotjaGi6re1v2044800
LjG1.1_chr6	RepeatMasker	Simple_repeat	23186595	23186631	.	+	.	ID=LotjaGi6re1v2044900
LjG1.1_chr6	RepeatMasker	LTR	23186632	23188519	.	+	.	ID=LotjaGi6re1v2045000
LjG1.1_chr6	RepeatMasker	LTR/Copia	23188520	23195714	.	-	.	ID=LotjaGi6re1v2045100
LjG1.1_chr6	RepeatMasker	Simple_repeat	23195715	23195743	.	+	.	ID=LotjaGi6re1v2045200
LjG1.1_chr6	RepeatMasker	LTR/Copia	23195744	23195844	.	-	.	ID=LotjaGi6re1v2045300
LjG1.1_chr6	RepeatMasker	LTR	23195844	23197133	.	-	.	ID=LotjaGi6re1v2045400
LjG1.1_chr6	RepeatMasker	LTR/Copia	23197134	23201209	.	-	.	ID=LotjaGi6re1v2045500
LjG1.1_chr6	RepeatMasker	LTR/Gypsy	23202344	23203855	.	+	.	ID=LotjaGi6re1v2045600
LjG1.1_chr6	RepeatMasker	LTR	23203856	23207982	.	-	.	ID=LotjaGi6re1v2045700
LjG1.1_chr6	RepeatMasker	LTR/Gypsy	23207983	23210281	.	+	.	ID=LotjaGi6re1v2045800
LjG1.1_chr6	RepeatMasker	LTR	23211332	23211410	.	-	.	ID=LotjaGi6re1v2045900
LjG1.1_chr6	RepeatMasker	LTR	23211416	23212603	.	-	.	ID=LotjaGi6re1v2046000
LjG1.1_chr6	RepeatMasker	LTR/Copia	23211961	23222626	.	-	.	ID=LotjaGi6re1v2046100
LjG1.1_chr6	RepeatMasker	LTR	23222577	23222980	.	-	.	ID=LotjaGi6re1v2046200
LjG1.1_chr6	RepeatMasker	Simple_repeat	23222981	23223012	.	+	.	ID=LotjaGi6re1v2046300
LjG1.1_chr6	RepeatMasker	LTR	23223772	23236674	.	+	.	ID=LotjaGi6re1v2046400
LjG1.1_chr6	RepeatMasker	LTR/Copia	23238048	23238153	.	-	.	ID=LotjaGi6re1v2046500
LjG1.1_chr6	RepeatMasker	Simple_repeat	23240339	23240396	.	+	.	ID=LotjaGi6re1v2046600
LjG1.1_chr6	RepeatMasker	LTR	23241518	23241530	.	-	.	ID=LotjaGi6re1v2046700
LjG1.1_chr6	RepeatMasker	DNA/Mite	23241531	23242017	.	-	.	ID=LotjaGi6re1v2046800
LjG1.1_chr6	RepeatMasker	LTR	23242018	23242092	.	+	.	ID=LotjaGi6re1v2046900
LjG1.1_chr6	RepeatMasker	Low_complexity	23243681	23243710	.	+	.	ID=LotjaGi6re1v2047000
LjG1.1_chr6	RepeatMasker	Low_complexity	23245973	23245994	.	+	.	ID=LotjaGi6re1v2047100
LjG1.1_chr6	RepeatMasker	LTR/Copia	23250222	23250289	.	+	.	ID=LotjaGi6re1v2047200
LjG1.1_chr6	RepeatMasker	Low_complexity	23250786	23250839	.	+	.	ID=LotjaGi6re1v2047300
LjG1.1_chr6	RepeatMasker	Low_complexity	23251289	23251316	.	+	.	ID=LotjaGi6re1v2047400
LjG1.1_chr6	RepeatMasker	LTR	23251363	23251406	.	-	.	ID=LotjaGi6re1v2047500
LjG1.1_chr6	RepeatMasker	Simple_repeat	23251694	23251737	.	+	.	ID=LotjaGi6re1v2047600
LjG1.1_chr6	RepeatMasker	Low_complexity	23252971	23253020	.	+	.	ID=LotjaGi6re1v2047700
LjG1.1_chr6	RepeatMasker	Low_complexity	23253129	23253267	.	+	.	ID=LotjaGi6re1v2047800
LjG1.1_chr6	RepeatMasker	Low_complexity	23253455	23253568	.	+	.	ID=LotjaGi6re1v2047900
LjG1.1_chr6	RepeatMasker	Low_complexity	23253997	23254049	.	+	.	ID=LotjaGi6re1v2048000
LjG1.1_chr6	RepeatMasker	LTR	23254616	23254775	.	-	.	ID=LotjaGi6re1v2048100
LjG1.1_chr6	RepeatMasker	LTR/Copia	23255744	23255786	.	+	.	ID=LotjaGi6re1v2048200
LjG1.1_chr6	RepeatMasker	LTR	23255787	23255974	.	-	.	ID=LotjaGi6re1v2048300
LjG1.1_chr6	RepeatMasker	LTR/Copia	23255975	23257077	.	+	.	ID=LotjaGi6re1v2048400
LjG1.1_chr6	RepeatMasker	LTR	23257265	23257491	.	+	.	ID=LotjaGi6re1v2048500
LjG1.1_chr6	RepeatMasker	LTR/Copia	23257957	23259153	.	-	.	ID=LotjaGi6re1v2048600
LjG1.1_chr6	RepeatMasker	LTR/Copia	23259135	23259510	.	-	.	ID=LotjaGi6re1v2048700
LjG1.1_chr6	RepeatMasker	LTR/Copia	23259488	23259525	.	-	.	ID=LotjaGi6re1v2048800
LjG1.1_chr6	RepeatMasker	LTR/Copia	23259519	23259598	.	-	.	ID=LotjaGi6re1v2048900
LjG1.1_chr6	RepeatMasker	LTR	23259804	23259847	.	+	.	ID=LotjaGi6re1v2049000
LjG1.1_chr6	RepeatMasker	LTR/Copia	23259855	23259981	.	-	.	ID=LotjaGi6re1v2049100
LjG1.1_chr6	RepeatMasker	LTR/Copia	23259994	23260025	.	+	.	ID=LotjaGi6re1v2049200
LjG1.1_chr6	RepeatMasker	LTR	23260025	23260756	.	+	.	ID=LotjaGi6re1v2049300
LjG1.1_chr6	RepeatMasker	LTR	23260789	23260832	.	+	.	ID=LotjaGi6re1v2049400
LjG1.1_chr6	RepeatMasker	LTR/Copia	23260871	23261157	.	-	.	ID=LotjaGi6re1v2049500
LjG1.1_chr6	RepeatMasker	LTR	23261479	23261572	.	+	.	ID=LotjaGi6re1v2049600
LjG1.1_chr6	RepeatMasker	LTR	23263237	23263629	.	+	.	ID=LotjaGi6re1v2049700
LjG1.1_chr6	RepeatMasker	LTR	23264338	23264433	.	-	.	ID=LotjaGi6re1v2049800
LjG1.1_chr6	RepeatMasker	LTR	23264536	23264743	.	+	.	ID=LotjaGi6re1v2049900
LjG1.1_chr6	RepeatMasker	LTR	23265051	23265205	.	+	.	ID=LotjaGi6re1v2050000
LjG1.1_chr6	RepeatMasker	LTR	23265092	23265239	.	-	.	ID=LotjaGi6re1v2050100
LjG1.1_chr6	RepeatMasker	LTR	23265564	23265762	.	-	.	ID=LotjaGi6re1v2050200
LjG1.1_chr6	RepeatMasker	Low_complexity	23266502	23266523	.	+	.	ID=LotjaGi6re1v2050300
LjG1.1_chr6	RepeatMasker	Low_complexity	23267038	23267060	.	+	.	ID=LotjaGi6re1v2050400
LjG1.1_chr6	RepeatMasker	LTR/Copia	23268224	23271465	.	-	.	ID=LotjaGi6re1v2050500
LjG1.1_chr6	RepeatMasker	Simple_repeat	23271466	23271516	.	+	.	ID=LotjaGi6re1v2050600
LjG1.1_chr6	RepeatMasker	LTR/Copia	23271517	23272222	.	-	.	ID=LotjaGi6re1v2050700
LjG1.1_chr6	RepeatMasker	LTR/Copia	23274135	23276042	.	-	.	ID=LotjaGi6re1v2050800
LjG1.1_chr6	RepeatMasker	Low_complexity	23278266	23278302	.	+	.	ID=LotjaGi6re1v2050900
LjG1.1_chr6	RepeatMasker	Low_complexity	23278274	23278313	.	+	.	ID=LotjaGi6re1v2051000
LjG1.1_chr6	RepeatMasker	Simple_repeat	23280527	23280555	.	+	.	ID=LotjaGi6re1v2051100
LjG1.1_chr6	RepeatMasker	DNA/Mite	23280827	23280941	.	+	.	ID=LotjaGi6re1v2051200
LjG1.1_chr6	RepeatMasker	LTR	23280942	23281144	.	+	.	ID=LotjaGi6re1v2051300
LjG1.1_chr6	RepeatMasker	DNA/Mite	23282241	23282425	.	-	.	ID=LotjaGi6re1v2051400
LjG1.1_chr6	RepeatMasker	DNA/Mite	23283087	23283207	.	+	.	ID=LotjaGi6re1v2051500
LjG1.1_chr6	RepeatMasker	Low_complexity	23284324	23284583	.	+	.	ID=LotjaGi6re1v2051600
LjG1.1_chr6	RepeatMasker	LTR	23284627	23285020	.	+	.	ID=LotjaGi6re1v2051700
LjG1.1_chr6	RepeatMasker	LTR/Gypsy	23284627	23284942	.	-	.	ID=LotjaGi6re1v2051800
LjG1.1_chr6	RepeatMasker	LINE	23285359	23285907	.	+	.	ID=LotjaGi6re1v2051900
LjG1.1_chr6	RepeatMasker	LINE	23287563	23287714	.	+	.	ID=LotjaGi6re1v2052000
LjG1.1_chr6	RepeatMasker	LINE	23287898	23288729	.	+	.	ID=LotjaGi6re1v2052100
LjG1.1_chr6	RepeatMasker	LINE	23288809	23289001	.	+	.	ID=LotjaGi6re1v2052200
LjG1.1_chr6	RepeatMasker	LINE	23289654	23289839	.	+	.	ID=LotjaGi6re1v2052300
LjG1.1_chr6	RepeatMasker	Low_complexity	23290706	23290733	.	+	.	ID=LotjaGi6re1v2052400
LjG1.1_chr6	RepeatMasker	LTR	23290799	23290913	.	-	.	ID=LotjaGi6re1v2052500
LjG1.1_chr6	RepeatMasker	LTR	23290809	23290900	.	+	.	ID=LotjaGi6re1v2052600
LjG1.1_chr6	RepeatMasker	Low_complexity	23291043	23291077	.	+	.	ID=LotjaGi6re1v2052700
LjG1.1_chr6	RepeatMasker	DNA/Mite	23291152	23291269	.	-	.	ID=LotjaGi6re1v2052800
LjG1.1_chr6	RepeatMasker	DNA/Mite	23291318	23291498	.	-	.	ID=LotjaGi6re1v2052900
LjG1.1_chr6	RepeatMasker	Simple_repeat	23291499	23291548	.	+	.	ID=LotjaGi6re1v2053000
LjG1.1_chr6	RepeatMasker	DNA/Mite	23291549	23291613	.	-	.	ID=LotjaGi6re1v2053100
LjG1.1_chr6	RepeatMasker	LTR/Gypsy	23291624	23291727	.	+	.	ID=LotjaGi6re1v2053200
LjG1.1_chr6	RepeatMasker	LTR/Gypsy	23291728	23291862	.	+	.	ID=LotjaGi6re1v2053300
LjG1.1_chr6	RepeatMasker	LTR	23292893	23293269	.	-	.	ID=LotjaGi6re1v2053400
LjG1.1_chr6	RepeatMasker	LTR	23292955	23293664	.	+	.	ID=LotjaGi6re1v2053500
LjG1.1_chr6	RepeatMasker	LTR	23296667	23296737	.	-	.	ID=LotjaGi6re1v2053600
LjG1.1_chr6	RepeatMasker	LTR	23296917	23297755	.	+	.	ID=LotjaGi6re1v2053700
LjG1.1_chr6	RepeatMasker	Low_complexity	23297773	23297840	.	+	.	ID=LotjaGi6re1v2053800
LjG1.1_chr6	RepeatMasker	Low_complexity	23298023	23298095	.	+	.	ID=LotjaGi6re1v2053900
LjG1.1_chr6	RepeatMasker	LTR/Copia	23299145	23299397	.	-	.	ID=LotjaGi6re1v2054000
LjG1.1_chr6	RepeatMasker	LTR	23300853	23301745	.	+	.	ID=LotjaGi6re1v2054100
LjG1.1_chr6	RepeatMasker	LTR	23301634	23301863	.	-	.	ID=LotjaGi6re1v2054200
LjG1.1_chr6	RepeatMasker	LTR	23301743	23301950	.	+	.	ID=LotjaGi6re1v2054300
LjG1.1_chr6	RepeatMasker	DNA/Mite	23304761	23305025	.	+	.	ID=LotjaGi6re1v2054400
LjG1.1_chr6	RepeatMasker	DNA/Harbinger	23305170	23305359	.	+	.	ID=LotjaGi6re1v2054500
LjG1.1_chr6	RepeatMasker	DNA/Harbinger	23306216	23306350	.	+	.	ID=LotjaGi6re1v2054600
LjG1.1_chr6	RepeatMasker	LTR/Gypsy	23306340	23306616	.	+	.	ID=LotjaGi6re1v2054700
LjG1.1_chr6	RepeatMasker	LTR/Gypsy	23309959	23310373	.	+	.	ID=LotjaGi6re1v2054800
LjG1.1_chr6	RepeatMasker	DNA/Harbinger	23310374	23311027	.	+	.	ID=LotjaGi6re1v2054900
LjG1.1_chr6	RepeatMasker	DNA/Harbinger	23311018	23312431	.	+	.	ID=LotjaGi6re1v2055000
LjG1.1_chr6	RepeatMasker	LTR	23312516	23312736	.	-	.	ID=LotjaGi6re1v2055100
LjG1.1_chr6	RepeatMasker	Low_complexity	23313536	23313577	.	+	.	ID=LotjaGi6re1v2055200
LjG1.1_chr6	RepeatMasker	LTR	23313601	23314171	.	-	.	ID=LotjaGi6re1v2055300
LjG1.1_chr6	RepeatMasker	LTR	23314185	23314344	.	-	.	ID=LotjaGi6re1v2055400
LjG1.1_chr6	RepeatMasker	Low_complexity	23314445	23314562	.	+	.	ID=LotjaGi6re1v2055500
LjG1.1_chr6	RepeatMasker	LTR	23315119	23315367	.	-	.	ID=LotjaGi6re1v2055600
LjG1.1_chr6	RepeatMasker	LTR	23315807	23315946	.	-	.	ID=LotjaGi6re1v2055700
LjG1.1_chr6	RepeatMasker	LTR/Gypsy	23315946	23319718	.	-	.	ID=LotjaGi6re1v2055800
LjG1.1_chr6	RepeatMasker	LTR	23319715	23320039	.	-	.	ID=LotjaGi6re1v2055900
LjG1.1_chr6	RepeatMasker	Low_complexity	23320264	23320308	.	+	.	ID=LotjaGi6re1v2056000
LjG1.1_chr6	RepeatMasker	Low_complexity	23321592	23321626	.	+	.	ID=LotjaGi6re1v2056100
LjG1.1_chr6	RepeatMasker	LTR	23321627	23321788	.	-	.	ID=LotjaGi6re1v2056200
LjG1.1_chr6	RepeatMasker	Simple_repeat	23322007	23322027	.	+	.	ID=LotjaGi6re1v2056300
LjG1.1_chr6	RepeatMasker	LTR	23322028	23322095	.	+	.	ID=LotjaGi6re1v2056400
LjG1.1_chr6	RepeatMasker	Low_complexity	23322150	23322200	.	+	.	ID=LotjaGi6re1v2056500
LjG1.1_chr6	RepeatMasker	Low_complexity	23322314	23322385	.	+	.	ID=LotjaGi6re1v2056600
LjG1.1_chr6	RepeatMasker	Low_complexity	23322583	23322630	.	+	.	ID=LotjaGi6re1v2056700
LjG1.1_chr6	RepeatMasker	LTR	23322903	23323023	.	+	.	ID=LotjaGi6re1v2056800
LjG1.1_chr6	RepeatMasker	Low_complexity	23324470	23324513	.	+	.	ID=LotjaGi6re1v2056900
LjG1.1_chr6	RepeatMasker	LTR/Gypsy	23325545	23331274	.	-	.	ID=LotjaGi6re1v2057000
LjG1.1_chr6	RepeatMasker	LTR	23331270	23334850	.	-	.	ID=LotjaGi6re1v2057100
LjG1.1_chr6	RepeatMasker	LTR/Gypsy	23334833	23334893	.	-	.	ID=LotjaGi6re1v2057200
LjG1.1_chr6	RepeatMasker	LTR	23334891	23340322	.	-	.	ID=LotjaGi6re1v2057300
LjG1.1_chr6	RepeatMasker	LTR/Gypsy	23340323	23342561	.	-	.	ID=LotjaGi6re1v2057400
LjG1.1_chr6	RepeatMasker	LTR	23342562	23342774	.	-	.	ID=LotjaGi6re1v2057500
LjG1.1_chr6	RepeatMasker	Simple_repeat	23343182	23343300	.	+	.	ID=LotjaGi6re1v2057600
LjG1.1_chr6	RepeatMasker	LTR/Copia	23343438	23344686	.	+	.	ID=LotjaGi6re1v2057700
LjG1.1_chr6	RepeatMasker	DNA/MuDR	23344977	23345553	.	+	.	ID=LotjaGi6re1v2057800
LjG1.1_chr6	RepeatMasker	Low_complexity	23348152	23348198	.	+	.	ID=LotjaGi6re1v2057900
LjG1.1_chr6	RepeatMasker	LTR/Copia	23348701	23348856	.	+	.	ID=LotjaGi6re1v2058000
LjG1.1_chr6	RepeatMasker	DNA/Mite	23348858	23349044	.	-	.	ID=LotjaGi6re1v2058100
LjG1.1_chr6	RepeatMasker	LTR	23350005	23350071	.	-	.	ID=LotjaGi6re1v2058200
LjG1.1_chr6	RepeatMasker	DNA/Mite	23350366	23350551	.	-	.	ID=LotjaGi6re1v2058300
LjG1.1_chr6	RepeatMasker	Low_complexity	23351165	23351203	.	+	.	ID=LotjaGi6re1v2058400
LjG1.1_chr6	RepeatMasker	Low_complexity	23351176	23351223	.	+	.	ID=LotjaGi6re1v2058500
LjG1.1_chr6	RepeatMasker	LTR	23351241	23351379	.	+	.	ID=LotjaGi6re1v2058600
LjG1.1_chr6	RepeatMasker	LTR	23351676	23354202	.	+	.	ID=LotjaGi6re1v2058700
LjG1.1_chr6	RepeatMasker	LTR/Gypsy	23352689	23353534	.	+	.	ID=LotjaGi6re1v2058800
LjG1.1_chr6	RepeatMasker	LTR	23355342	23356056	.	+	.	ID=LotjaGi6re1v2058900
LjG1.1_chr6	RepeatMasker	Low_complexity	23356342	23356364	.	+	.	ID=LotjaGi6re1v2059000
LjG1.1_chr6	RepeatMasker	LTR	23356418	23356747	.	+	.	ID=LotjaGi6re1v2059100
LjG1.1_chr6	RepeatMasker	LTR	23357180	23357741	.	-	.	ID=LotjaGi6re1v2059200
LjG1.1_chr6	RepeatMasker	Low_complexity	23357873	23357893	.	+	.	ID=LotjaGi6re1v2059300
LjG1.1_chr6	RepeatMasker	LTR	23358000	23358103	.	+	.	ID=LotjaGi6re1v2059400
LjG1.1_chr6	RepeatMasker	Simple_repeat	23358110	23358146	.	+	.	ID=LotjaGi6re1v2059500
LjG1.1_chr6	RepeatMasker	DNA/Mite	23359060	23359765	.	-	.	ID=LotjaGi6re1v2059600
LjG1.1_chr6	RepeatMasker	LTR	23360058	23360237	.	+	.	ID=LotjaGi6re1v2059700
LjG1.1_chr6	RepeatMasker	DNA/Mite	23360497	23360644	.	-	.	ID=LotjaGi6re1v2059800
LjG1.1_chr6	RepeatMasker	Low_complexity	23360849	23360885	.	+	.	ID=LotjaGi6re1v2059900
LjG1.1_chr6	RepeatMasker	Low_complexity	23360898	23360932	.	+	.	ID=LotjaGi6re1v2060000
LjG1.1_chr6	RepeatMasker	Low_complexity	23360979	23361012	.	+	.	ID=LotjaGi6re1v2060100
LjG1.1_chr6	RepeatMasker	Low_complexity	23361050	23361120	.	+	.	ID=LotjaGi6re1v2060200
LjG1.1_chr6	RepeatMasker	LTR	23361220	23361261	.	-	.	ID=LotjaGi6re1v2060300
LjG1.1_chr6	RepeatMasker	DNA/Mite	23361286	23361429	.	+	.	ID=LotjaGi6re1v2060400
LjG1.1_chr6	RepeatMasker	LTR	23361515	23361719	.	-	.	ID=LotjaGi6re1v2060500
LjG1.1_chr6	RepeatMasker	Low_complexity	23361852	23361893	.	+	.	ID=LotjaGi6re1v2060600
LjG1.1_chr6	RepeatMasker	Low_complexity	23361862	23361911	.	+	.	ID=LotjaGi6re1v2060700
LjG1.1_chr6	RepeatMasker	LTR	23362145	23362442	.	-	.	ID=LotjaGi6re1v2060800
LjG1.1_chr6	RepeatMasker	LTR	23362480	23362738	.	-	.	ID=LotjaGi6re1v2060900
LjG1.1_chr6	RepeatMasker	Low_complexity	23363271	23363321	.	+	.	ID=LotjaGi6re1v2061000
LjG1.1_chr6	RepeatMasker	Low_complexity	23363887	23363934	.	+	.	ID=LotjaGi6re1v2061100
LjG1.1_chr6	RepeatMasker	LTR	23363935	23364154	.	-	.	ID=LotjaGi6re1v2061200
LjG1.1_chr6	RepeatMasker	DNA/Mite	23364663	23364827	.	-	.	ID=LotjaGi6re1v2061300
LjG1.1_chr6	RepeatMasker	DNA/Mite	23365367	23365747	.	-	.	ID=LotjaGi6re1v2061400
LjG1.1_chr6	RepeatMasker	LTR	23365761	23366294	.	+	.	ID=LotjaGi6re1v2061500
LjG1.1_chr6	RepeatMasker	DNA/Mite	23366480	23366848	.	-	.	ID=LotjaGi6re1v2061600
LjG1.1_chr6	RepeatMasker	Low_complexity	23366890	23366945	.	+	.	ID=LotjaGi6re1v2061700
LjG1.1_chr6	RepeatMasker	LTR	23367043	23367198	.	+	.	ID=LotjaGi6re1v2061800
LjG1.1_chr6	RepeatMasker	LTR	23367201	23367625	.	+	.	ID=LotjaGi6re1v2061900
LjG1.1_chr6	RepeatMasker	RC/Helitron	23367252	23368839	.	-	.	ID=LotjaGi6re1v2062000
LjG1.1_chr6	RepeatMasker	RC/Helitron	23369211	23369905	.	-	.	ID=LotjaGi6re1v2062100
LjG1.1_chr6	RepeatMasker	Low_complexity	23371531	23371567	.	+	.	ID=LotjaGi6re1v2062200
LjG1.1_chr6	RepeatMasker	Low_complexity	23371760	23371802	.	+	.	ID=LotjaGi6re1v2062300
LjG1.1_chr6	RepeatMasker	LTR	23371839	23371915	.	-	.	ID=LotjaGi6re1v2062400
LjG1.1_chr6	RepeatMasker	Simple_repeat	23372287	23372376	.	+	.	ID=LotjaGi6re1v2062500
LjG1.1_chr6	RepeatMasker	Low_complexity	23372993	23373066	.	+	.	ID=LotjaGi6re1v2062600
LjG1.1_chr6	RepeatMasker	Low_complexity	23373228	23373303	.	+	.	ID=LotjaGi6re1v2062700
LjG1.1_chr6	RepeatMasker	LTR	23373643	23373684	.	-	.	ID=LotjaGi6re1v2062800
LjG1.1_chr6	RepeatMasker	Low_complexity	23373798	23373819	.	+	.	ID=LotjaGi6re1v2062900
LjG1.1_chr6	RepeatMasker	Low_complexity	23374340	23374362	.	+	.	ID=LotjaGi6re1v2063000
LjG1.1_chr6	RepeatMasker	Low_complexity	23374572	23374599	.	+	.	ID=LotjaGi6re1v2063100
LjG1.1_chr6	RepeatMasker	LTR	23374643	23374685	.	-	.	ID=LotjaGi6re1v2063200
LjG1.1_chr6	RepeatMasker	Low_complexity	23374690	23374765	.	+	.	ID=LotjaGi6re1v2063300
LjG1.1_chr6	RepeatMasker	Low_complexity	23375020	23375090	.	+	.	ID=LotjaGi6re1v2063400
LjG1.1_chr6	RepeatMasker	Low_complexity	23375172	23375215	.	+	.	ID=LotjaGi6re1v2063500
LjG1.1_chr6	RepeatMasker	LTR	23375346	23375468	.	-	.	ID=LotjaGi6re1v2063600
LjG1.1_chr6	RepeatMasker	LTR	23375587	23380526	.	+	.	ID=LotjaGi6re1v2063700
LjG1.1_chr6	RepeatMasker	Simple_repeat	23381342	23381369	.	+	.	ID=LotjaGi6re1v2063800
LjG1.1_chr6	RepeatMasker	LTR	23381395	23381685	.	-	.	ID=LotjaGi6re1v2063900
LjG1.1_chr6	RepeatMasker	RC/Helitron	23382208	23382885	.	+	.	ID=LotjaGi6re1v2064000
LjG1.1_chr6	RepeatMasker	LTR	23383497	23383990	.	-	.	ID=LotjaGi6re1v2064100
LjG1.1_chr6	RepeatMasker	LTR	23384330	23385597	.	+	.	ID=LotjaGi6re1v2064200
LjG1.1_chr6	RepeatMasker	RC/Helitron	23385639	23386053	.	+	.	ID=LotjaGi6re1v2064300
LjG1.1_chr6	RepeatMasker	DNA/Mite	23386069	23386748	.	+	.	ID=LotjaGi6re1v2064400
LjG1.1_chr6	RepeatMasker	Low_complexity	23386898	23386968	.	+	.	ID=LotjaGi6re1v2064500
LjG1.1_chr6	RepeatMasker	Low_complexity	23387040	23387070	.	+	.	ID=LotjaGi6re1v2064600
LjG1.1_chr6	RepeatMasker	LTR	23387263	23387654	.	-	.	ID=LotjaGi6re1v2064700
LjG1.1_chr6	RepeatMasker	LTR/Copia	23387274	23387589	.	+	.	ID=LotjaGi6re1v2064800
LjG1.1_chr6	RepeatMasker	LTR/Gypsy	23387664	23387863	.	-	.	ID=LotjaGi6re1v2064900
LjG1.1_chr6	RepeatMasker	DNA/Mite	23388276	23389032	.	-	.	ID=LotjaGi6re1v2065000
LjG1.1_chr6	RepeatMasker	LTR/Copia	23389157	23389455	.	-	.	ID=LotjaGi6re1v2065100
LjG1.1_chr6	RepeatMasker	LTR	23389586	23400916	.	-	.	ID=LotjaGi6re1v2065200
LjG1.1_chr6	RepeatMasker	Low_complexity	23401007	23401121	.	+	.	ID=LotjaGi6re1v2065300
LjG1.1_chr6	RepeatMasker	LTR	23401551	23401641	.	-	.	ID=LotjaGi6re1v2065400
LjG1.1_chr6	RepeatMasker	LTR/Gypsy	23401898	23402507	.	+	.	ID=LotjaGi6re1v2065500
LjG1.1_chr6	RepeatMasker	LTR	23402446	23402517	.	-	.	ID=LotjaGi6re1v2065600
LjG1.1_chr6	RepeatMasker	LTR	23402715	23404123	.	+	.	ID=LotjaGi6re1v2065700
LjG1.1_chr6	RepeatMasker	LTR/Gypsy	23404204	23404305	.	-	.	ID=LotjaGi6re1v2065800
LjG1.1_chr6	RepeatMasker	LTR	23404306	23405011	.	+	.	ID=LotjaGi6re1v2065900
LjG1.1_chr6	RepeatMasker	LTR/Gypsy	23406152	23407464	.	+	.	ID=LotjaGi6re1v2066000
LjG1.1_chr6	RepeatMasker	LTR	23408254	23408413	.	+	.	ID=LotjaGi6re1v2066100
LjG1.1_chr6	RepeatMasker	LTR	23408266	23408494	.	-	.	ID=LotjaGi6re1v2066200
LjG1.1_chr6	RepeatMasker	LTR/Gypsy	23408888	23413405	.	-	.	ID=LotjaGi6re1v2066300
LjG1.1_chr6	RepeatMasker	DNA/Mite	23413613	23413774	.	+	.	ID=LotjaGi6re1v2066400
LjG1.1_chr6	RepeatMasker	DNA/Mite	23413777	23414053	.	+	.	ID=LotjaGi6re1v2066500
LjG1.1_chr6	RepeatMasker	DNA/Mite	23414055	23414168	.	+	.	ID=LotjaGi6re1v2066600
LjG1.1_chr6	RepeatMasker	LTR	23414169	23414194	.	+	.	ID=LotjaGi6re1v2066700
LjG1.1_chr6	RepeatMasker	DNA/Mite	23414204	23414492	.	-	.	ID=LotjaGi6re1v2066800
LjG1.1_chr6	RepeatMasker	LTR	23415095	23415242	.	-	.	ID=LotjaGi6re1v2066900
LjG1.1_chr6	RepeatMasker	LTR	23416222	23416722	.	-	.	ID=LotjaGi6re1v2067000
LjG1.1_chr6	RepeatMasker	LTR	23417471	23417569	.	+	.	ID=LotjaGi6re1v2067100
LjG1.1_chr6	RepeatMasker	LTR	23417773	23418165	.	-	.	ID=LotjaGi6re1v2067200
LjG1.1_chr6	RepeatMasker	LTR	23418312	23418483	.	+	.	ID=LotjaGi6re1v2067300
LjG1.1_chr6	RepeatMasker	LTR	23418482	23422720	.	-	.	ID=LotjaGi6re1v2067400
LjG1.1_chr6	RepeatMasker	Low_complexity	23422753	23422787	.	+	.	ID=LotjaGi6re1v2067500
LjG1.1_chr6	RepeatMasker	LTR	23423687	23424083	.	+	.	ID=LotjaGi6re1v2067600
LjG1.1_chr6	RepeatMasker	DNA/Mite	23424131	23424212	.	-	.	ID=LotjaGi6re1v2067700
LjG1.1_chr6	RepeatMasker	DNA/Mite	23424213	23424331	.	+	.	ID=LotjaGi6re1v2067800
LjG1.1_chr6	RepeatMasker	LTR	23424215	23424347	.	-	.	ID=LotjaGi6re1v2067900
LjG1.1_chr6	RepeatMasker	Low_complexity	23424412	23424459	.	+	.	ID=LotjaGi6re1v2068000
LjG1.1_chr6	RepeatMasker	Simple_repeat	23424569	23424605	.	+	.	ID=LotjaGi6re1v2068100
LjG1.1_chr6	RepeatMasker	LTR	23424737	23425366	.	-	.	ID=LotjaGi6re1v2068200
LjG1.1_chr6	RepeatMasker	LTR	23425973	23426457	.	-	.	ID=LotjaGi6re1v2068300
LjG1.1_chr6	RepeatMasker	LTR	23426463	23430249	.	-	.	ID=LotjaGi6re1v2068400
LjG1.1_chr6	RepeatMasker	LTR	23430428	23432429	.	-	.	ID=LotjaGi6re1v2068500
LjG1.1_chr6	RepeatMasker	LTR	23432542	23432605	.	-	.	ID=LotjaGi6re1v2068600
LjG1.1_chr6	RepeatMasker	LTR/Gypsy	23432598	23432625	.	-	.	ID=LotjaGi6re1v2068700
LjG1.1_chr6	RepeatMasker	LTR	23432626	23436192	.	+	.	ID=LotjaGi6re1v2068800
LjG1.1_chr6	RepeatMasker	LTR	23436382	23436718	.	-	.	ID=LotjaGi6re1v2068900
LjG1.1_chr6	RepeatMasker	LTR	23437009	23437202	.	-	.	ID=LotjaGi6re1v2069000
LjG1.1_chr6	RepeatMasker	LTR	23437229	23437400	.	+	.	ID=LotjaGi6re1v2069100
LjG1.1_chr6	RepeatMasker	DNA/Mite	23437408	23437730	.	-	.	ID=LotjaGi6re1v2069200
LjG1.1_chr6	RepeatMasker	Low_complexity	23438767	23438788	.	+	.	ID=LotjaGi6re1v2069300
LjG1.1_chr6	RepeatMasker	Low_complexity	23438906	23438927	.	+	.	ID=LotjaGi6re1v2069400
LjG1.1_chr6	RepeatMasker	Simple_repeat	23439088	23439107	.	+	.	ID=LotjaGi6re1v2069500
LjG1.1_chr6	RepeatMasker	Low_complexity	23439211	23439238	.	+	.	ID=LotjaGi6re1v2069600
LjG1.1_chr6	RepeatMasker	LTR	23439270	23439345	.	-	.	ID=LotjaGi6re1v2069700
LjG1.1_chr6	RepeatMasker	LTR/Gypsy	23439885	23442509	.	+	.	ID=LotjaGi6re1v2069800
LjG1.1_chr6	RepeatMasker	LTR/Gypsy	23442509	23443190	.	+	.	ID=LotjaGi6re1v2069900
LjG1.1_chr6	RepeatMasker	LTR	23443188	23444765	.	-	.	ID=LotjaGi6re1v2070000
LjG1.1_chr6	RepeatMasker	LTR/Gypsy	23444727	23444904	.	-	.	ID=LotjaGi6re1v2070100
LjG1.1_chr6	RepeatMasker	LTR	23444747	23445487	.	-	.	ID=LotjaGi6re1v2070200
LjG1.1_chr6	RepeatMasker	LTR	23445487	23449413	.	+	.	ID=LotjaGi6re1v2070300
LjG1.1_chr6	RepeatMasker	LTR	23449335	23449427	.	-	.	ID=LotjaGi6re1v2070400
LjG1.1_chr6	RepeatMasker	LTR	23449412	23454572	.	-	.	ID=LotjaGi6re1v2070500
LjG1.1_chr6	RepeatMasker	LTR/Gypsy	23454534	23454710	.	-	.	ID=LotjaGi6re1v2070600
LjG1.1_chr6	RepeatMasker	LTR	23454554	23454903	.	-	.	ID=LotjaGi6re1v2070700
LjG1.1_chr6	RepeatMasker	LTR	23454885	23455020	.	+	.	ID=LotjaGi6re1v2070800
LjG1.1_chr6	RepeatMasker	LTR/Copia	23454904	23456373	.	-	.	ID=LotjaGi6re1v2070900
LjG1.1_chr6	RepeatMasker	LTR/Gypsy	23455021	23455065	.	+	.	ID=LotjaGi6re1v2071000
LjG1.1_chr6	RepeatMasker	Simple_repeat	23456551	23456574	.	+	.	ID=LotjaGi6re1v2071100
LjG1.1_chr6	RepeatMasker	Low_complexity	23457198	23457234	.	+	.	ID=LotjaGi6re1v2071200
LjG1.1_chr6	RepeatMasker	Low_complexity	23458340	23458386	.	+	.	ID=LotjaGi6re1v2071300
LjG1.1_chr6	RepeatMasker	LTR	23460616	23460791	.	-	.	ID=LotjaGi6re1v2071400
LjG1.1_chr6	RepeatMasker	LTR	23460954	23461392	.	+	.	ID=LotjaGi6re1v2071500
LjG1.1_chr6	RepeatMasker	LTR	23461393	23473459	.	+	.	ID=LotjaGi6re1v2071600
LjG1.1_chr6	RepeatMasker	LTR	23473460	23474423	.	+	.	ID=LotjaGi6re1v2071700
LjG1.1_chr6	RepeatMasker	LTR	23474844	23474926	.	-	.	ID=LotjaGi6re1v2071800
LjG1.1_chr6	RepeatMasker	LTR	23475032	23475081	.	+	.	ID=LotjaGi6re1v2071900
LjG1.1_chr6	RepeatMasker	LTR	23475069	23475081	.	+	.	ID=LotjaGi6re1v2072000
LjG1.1_chr6	RepeatMasker	LTR/Gypsy	23475082	23477239	.	-	.	ID=LotjaGi6re1v2072100
LjG1.1_chr6	RepeatMasker	LTR	23477235	23480824	.	+	.	ID=LotjaGi6re1v2072200
LjG1.1_chr6	RepeatMasker	LTR/Gypsy	23480693	23480843	.	+	.	ID=LotjaGi6re1v2072300
LjG1.1_chr6	RepeatMasker	LTR	23480809	23480825	.	+	.	ID=LotjaGi6re1v2072400
LjG1.1_chr6	RepeatMasker	DNA/Mite	23480826	23481366	.	+	.	ID=LotjaGi6re1v2072500
LjG1.1_chr6	RepeatMasker	LTR	23481367	23482747	.	+	.	ID=LotjaGi6re1v2072600
LjG1.1_chr6	RepeatMasker	LTR	23482748	23484007	.	-	.	ID=LotjaGi6re1v2072700
LjG1.1_chr6	RepeatMasker	LTR	23483997	23485901	.	-	.	ID=LotjaGi6re1v2072800
LjG1.1_chr6	RepeatMasker	LTR/Copia	23485728	23485936	.	+	.	ID=LotjaGi6re1v2072900
LjG1.1_chr6	RepeatMasker	LTR/Gypsy	23485893	23485938	.	+	.	ID=LotjaGi6re1v2073000
LjG1.1_chr6	RepeatMasker	LTR	23485899	23497082	.	-	.	ID=LotjaGi6re1v2073100
LjG1.1_chr6	RepeatMasker	LTR	23497083	23499896	.	-	.	ID=LotjaGi6re1v2073200
LjG1.1_chr6	RepeatMasker	LTR	23499886	23500422	.	-	.	ID=LotjaGi6re1v2073300
LjG1.1_chr6	RepeatMasker	LTR	23500828	23506107	.	+	.	ID=LotjaGi6re1v2073400
LjG1.1_chr6	RepeatMasker	LTR/Copia	23506209	23514607	.	-	.	ID=LotjaGi6re1v2073500
LjG1.1_chr6	RepeatMasker	Simple_repeat	23514608	23514639	.	+	.	ID=LotjaGi6re1v2073600
LjG1.1_chr6	RepeatMasker	LTR	23514679	23518413	.	-	.	ID=LotjaGi6re1v2073700
LjG1.1_chr6	RepeatMasker	LTR	23518407	23519768	.	-	.	ID=LotjaGi6re1v2073800
LjG1.1_chr6	RepeatMasker	LTR/Gypsy	23519720	23519774	.	-	.	ID=LotjaGi6re1v2073900
LjG1.1_chr6	RepeatMasker	LTR	23519751	23519873	.	-	.	ID=LotjaGi6re1v2074000
LjG1.1_chr6	RepeatMasker	LTR/Gypsy	23519874	23521761	.	+	.	ID=LotjaGi6re1v2074100
LjG1.1_chr6	RepeatMasker	LTR	23521771	23526455	.	-	.	ID=LotjaGi6re1v2074200
LjG1.1_chr6	RepeatMasker	LTR/Copia	23526456	23534330	.	+	.	ID=LotjaGi6re1v2074300
LjG1.1_chr6	RepeatMasker	Simple_repeat	23534331	23534363	.	+	.	ID=LotjaGi6re1v2074400
LjG1.1_chr6	RepeatMasker	LTR/Copia	23534364	23538592	.	+	.	ID=LotjaGi6re1v2074500
LjG1.1_chr6	RepeatMasker	LTR	23538593	23538966	.	-	.	ID=LotjaGi6re1v2074600
LjG1.1_chr6	RepeatMasker	LTR	23538967	23545576	.	-	.	ID=LotjaGi6re1v2074700
LjG1.1_chr6	RepeatMasker	LTR	23545982	23546518	.	+	.	ID=LotjaGi6re1v2074800
LjG1.1_chr6	RepeatMasker	LTR	23546508	23549322	.	+	.	ID=LotjaGi6re1v2074900
LjG1.1_chr6	RepeatMasker	LTR	23549323	23556850	.	+	.	ID=LotjaGi6re1v2075000
LjG1.1_chr6	RepeatMasker	LTR	23556951	23568304	.	-	.	ID=LotjaGi6re1v2075100
LjG1.1_chr6	RepeatMasker	Simple_repeat	23568329	23568356	.	+	.	ID=LotjaGi6re1v2075200
LjG1.1_chr6	RepeatMasker	LTR	23568387	23571690	.	-	.	ID=LotjaGi6re1v2075300
LjG1.1_chr6	RepeatMasker	LTR	23571691	23580830	.	-	.	ID=LotjaGi6re1v2075400
LjG1.1_chr6	RepeatMasker	LTR	23580880	23581222	.	+	.	ID=LotjaGi6re1v2075500
LjG1.1_chr6	RepeatMasker	LTR	23581211	23587341	.	-	.	ID=LotjaGi6re1v2075600
LjG1.1_chr6	RepeatMasker	LTR	23587342	23587885	.	-	.	ID=LotjaGi6re1v2075700
LjG1.1_chr6	RepeatMasker	LTR/Gypsy	23587356	23587949	.	+	.	ID=LotjaGi6re1v2075800
LjG1.1_chr6	RepeatMasker	LTR/Copia	23589558	23589675	.	-	.	ID=LotjaGi6re1v2075900
LjG1.1_chr6	RepeatMasker	LTR	23590197	23590403	.	+	.	ID=LotjaGi6re1v2076000
LjG1.1_chr6	RepeatMasker	Low_complexity	23590454	23590504	.	+	.	ID=LotjaGi6re1v2076100
LjG1.1_chr6	RepeatMasker	LTR	23590722	23591115	.	+	.	ID=LotjaGi6re1v2076200
LjG1.1_chr6	RepeatMasker	Low_complexity	23594565	23594599	.	+	.	ID=LotjaGi6re1v2076300
LjG1.1_chr6	RepeatMasker	Low_complexity	23594617	23594666	.	+	.	ID=LotjaGi6re1v2076400
LjG1.1_chr6	RepeatMasker	LTR	23595147	23595499	.	+	.	ID=LotjaGi6re1v2076500
LjG1.1_chr6	RepeatMasker	LTR/Copia	23595590	23596802	.	-	.	ID=LotjaGi6re1v2076600
LjG1.1_chr6	RepeatMasker	LTR/Copia	23596932	23597183	.	-	.	ID=LotjaGi6re1v2076700
LjG1.1_chr6	RepeatMasker	LTR	23597316	23598645	.	-	.	ID=LotjaGi6re1v2076800
LjG1.1_chr6	RepeatMasker	LTR/Copia	23598750	23599377	.	-	.	ID=LotjaGi6re1v2076900
LjG1.1_chr6	RepeatMasker	LTR	23599493	23601577	.	+	.	ID=LotjaGi6re1v2077000
LjG1.1_chr6	RepeatMasker	LTR	23601574	23604744	.	-	.	ID=LotjaGi6re1v2077100
LjG1.1_chr6	RepeatMasker	LTR/Gypsy	23602745	23612192	.	-	.	ID=LotjaGi6re1v2077200
LjG1.1_chr6	RepeatMasker	LTR/Gypsy	23612181	23620784	.	+	.	ID=LotjaGi6re1v2077300
LjG1.1_chr6	RepeatMasker	LTR	23620747	23621923	.	+	.	ID=LotjaGi6re1v2077400
LjG1.1_chr6	RepeatMasker	LTR	23621845	23621937	.	-	.	ID=LotjaGi6re1v2077500
LjG1.1_chr6	RepeatMasker	LTR	23621924	23624911	.	+	.	ID=LotjaGi6re1v2077600
LjG1.1_chr6	RepeatMasker	LTR/Gypsy	23625021	23625187	.	-	.	ID=LotjaGi6re1v2077700
LjG1.1_chr6	RepeatMasker	LTR	23625875	23626250	.	-	.	ID=LotjaGi6re1v2077800
LjG1.1_chr6	RepeatMasker	LTR/Gypsy	23626253	23631845	.	-	.	ID=LotjaGi6re1v2077900
LjG1.1_chr6	RepeatMasker	LTR	23631513	23634940	.	-	.	ID=LotjaGi6re1v2078000
LjG1.1_chr6	RepeatMasker	LTR/Gypsy	23634613	23634909	.	-	.	ID=LotjaGi6re1v2078100
LjG1.1_chr6	RepeatMasker	LTR	23634912	23646988	.	-	.	ID=LotjaGi6re1v2078200
LjG1.1_chr6	RepeatMasker	LTR/Gypsy	23646989	23649596	.	-	.	ID=LotjaGi6re1v2078300
LjG1.1_chr6	RepeatMasker	LTR/Gypsy	23649597	23651676	.	-	.	ID=LotjaGi6re1v2078400
LjG1.1_chr6	RepeatMasker	LTR/Copia	23651677	23654945	.	+	.	ID=LotjaGi6re1v2078500
LjG1.1_chr6	RepeatMasker	LTR	23654710	23654972	.	+	.	ID=LotjaGi6re1v2078600
LjG1.1_chr6	RepeatMasker	LTR/Copia	23654945	23662010	.	+	.	ID=LotjaGi6re1v2078700
LjG1.1_chr6	RepeatMasker	LTR	23662016	23666305	.	-	.	ID=LotjaGi6re1v2078800
LjG1.1_chr6	RepeatMasker	LTR/Gypsy	23665273	23666777	.	-	.	ID=LotjaGi6re1v2078900
LjG1.1_chr6	RepeatMasker	LTR	23666949	23673087	.	+	.	ID=LotjaGi6re1v2079000
LjG1.1_chr6	RepeatMasker	Simple_repeat	23673088	23673118	.	+	.	ID=LotjaGi6re1v2079100
LjG1.1_chr6	RepeatMasker	LTR	23673119	23676920	.	+	.	ID=LotjaGi6re1v2079200
LjG1.1_chr6	RepeatMasker	LTR	23676915	23677080	.	+	.	ID=LotjaGi6re1v2079300
LjG1.1_chr6	RepeatMasker	Simple_repeat	23677262	23677284	.	+	.	ID=LotjaGi6re1v2079400
LjG1.1_chr6	RepeatMasker	LTR/Gypsy	23677292	23677671	.	-	.	ID=LotjaGi6re1v2079500
LjG1.1_chr6	RepeatMasker	LTR	23677341	23680742	.	-	.	ID=LotjaGi6re1v2079600
LjG1.1_chr6	RepeatMasker	LTR/Gypsy	23678824	23686376	.	-	.	ID=LotjaGi6re1v2079700
LjG1.1_chr6	RepeatMasker	LTR	23686046	23689593	.	-	.	ID=LotjaGi6re1v2079800
LjG1.1_chr6	RepeatMasker	LTR/Gypsy	23688181	23695382	.	-	.	ID=LotjaGi6re1v2079900
LjG1.1_chr6	RepeatMasker	LTR	23695052	23701580	.	-	.	ID=LotjaGi6re1v2080000
LjG1.1_chr6	RepeatMasker	LTR	23701581	23702385	.	+	.	ID=LotjaGi6re1v2080100
LjG1.1_chr6	RepeatMasker	LTR/Copia	23702391	23706610	.	-	.	ID=LotjaGi6re1v2080200
LjG1.1_chr6	RepeatMasker	Simple_repeat	23706611	23706642	.	+	.	ID=LotjaGi6re1v2080300
LjG1.1_chr6	RepeatMasker	LTR/Copia	23706643	23714489	.	-	.	ID=LotjaGi6re1v2080400
LjG1.1_chr6	RepeatMasker	LTR	23714492	23714752	.	+	.	ID=LotjaGi6re1v2080500
LjG1.1_chr6	RepeatMasker	LTR/Gypsy	23714746	23715179	.	-	.	ID=LotjaGi6re1v2080600
LjG1.1_chr6	RepeatMasker	Low_complexity	23719192	23719249	.	+	.	ID=LotjaGi6re1v2080700
LjG1.1_chr6	RepeatMasker	Low_complexity	23719279	23719358	.	+	.	ID=LotjaGi6re1v2080800
LjG1.1_chr6	RepeatMasker	LTR	23719676	23719778	.	-	.	ID=LotjaGi6re1v2080900
LjG1.1_chr6	RepeatMasker	Simple_repeat	23719813	23719848	.	+	.	ID=LotjaGi6re1v2081000
LjG1.1_chr6	RepeatMasker	LTR	23720559	23720789	.	-	.	ID=LotjaGi6re1v2081100
LjG1.1_chr6	RepeatMasker	LTR	23720631	23720815	.	+	.	ID=LotjaGi6re1v2081200
LjG1.1_chr6	RepeatMasker	LTR	23720925	23720982	.	+	.	ID=LotjaGi6re1v2081300
LjG1.1_chr6	RepeatMasker	LTR	23721083	23721158	.	+	.	ID=LotjaGi6re1v2081400
LjG1.1_chr6	RepeatMasker	LTR	23721139	23721190	.	-	.	ID=LotjaGi6re1v2081500
LjG1.1_chr6	RepeatMasker	Low_complexity	23721630	23721709	.	+	.	ID=LotjaGi6re1v2081600
LjG1.1_chr6	RepeatMasker	DNA/Mite	23721710	23722505	.	-	.	ID=LotjaGi6re1v2081700
LjG1.1_chr6	RepeatMasker	LTR	23722506	23722748	.	+	.	ID=LotjaGi6re1v2081800
LjG1.1_chr6	RepeatMasker	LTR/Gypsy	23722745	23722910	.	-	.	ID=LotjaGi6re1v2081900
LjG1.1_chr6	RepeatMasker	LTR/Gypsy	23723774	23723952	.	-	.	ID=LotjaGi6re1v2082000
LjG1.1_chr6	RepeatMasker	LTR	23723951	23724036	.	+	.	ID=LotjaGi6re1v2082100
LjG1.1_chr6	RepeatMasker	LTR	23724036	23724307	.	+	.	ID=LotjaGi6re1v2082200
LjG1.1_chr6	RepeatMasker	Simple_repeat	23724308	23724341	.	+	.	ID=LotjaGi6re1v2082300
LjG1.1_chr6	RepeatMasker	LTR	23724342	23725444	.	+	.	ID=LotjaGi6re1v2082400
LjG1.1_chr6	RepeatMasker	LTR	23725431	23725767	.	+	.	ID=LotjaGi6re1v2082500
LjG1.1_chr6	RepeatMasker	Low_complexity	23725790	23725814	.	+	.	ID=LotjaGi6re1v2082600
LjG1.1_chr6	RepeatMasker	Low_complexity	23727185	23727236	.	+	.	ID=LotjaGi6re1v2082700
LjG1.1_chr6	RepeatMasker	LTR	23727404	23727509	.	-	.	ID=LotjaGi6re1v2082800
LjG1.1_chr6	RepeatMasker	LTR	23727432	23727512	.	+	.	ID=LotjaGi6re1v2082900
LjG1.1_chr6	RepeatMasker	Simple_repeat	23727568	23727611	.	+	.	ID=LotjaGi6re1v2083000
LjG1.1_chr6	RepeatMasker	LTR	23733690	23733914	.	+	.	ID=LotjaGi6re1v2083100
LjG1.1_chr6	RepeatMasker	DNA/Mite	23739913	23740295	.	-	.	ID=LotjaGi6re1v2083200
LjG1.1_chr6	RepeatMasker	LTR	23741402	23741563	.	-	.	ID=LotjaGi6re1v2083300
LjG1.1_chr6	RepeatMasker	Low_complexity	23742440	23742481	.	+	.	ID=LotjaGi6re1v2083400
LjG1.1_chr6	RepeatMasker	Low_complexity	23742748	23742770	.	+	.	ID=LotjaGi6re1v2083500
LjG1.1_chr6	RepeatMasker	LTR	23742813	23742970	.	-	.	ID=LotjaGi6re1v2083600
LjG1.1_chr6	RepeatMasker	Low_complexity	23743687	23743751	.	+	.	ID=LotjaGi6re1v2083700
LjG1.1_chr6	RepeatMasker	Low_complexity	23744259	23744279	.	+	.	ID=LotjaGi6re1v2083800
LjG1.1_chr6	RepeatMasker	Low_complexity	23744409	23744431	.	+	.	ID=LotjaGi6re1v2083900
LjG1.1_chr6	RepeatMasker	Low_complexity	23744530	23744582	.	+	.	ID=LotjaGi6re1v2084000
LjG1.1_chr6	RepeatMasker	Low_complexity	23744714	23744742	.	+	.	ID=LotjaGi6re1v2084100
LjG1.1_chr6	RepeatMasker	LTR	23744995	23745098	.	+	.	ID=LotjaGi6re1v2084200
LjG1.1_chr6	RepeatMasker	LTR	23745149	23747169	.	-	.	ID=LotjaGi6re1v2084300
LjG1.1_chr6	RepeatMasker	LTR/Copia	23746916	23747405	.	+	.	ID=LotjaGi6re1v2084400
LjG1.1_chr6	RepeatMasker	Low_complexity	23747748	23747800	.	+	.	ID=LotjaGi6re1v2084500
LjG1.1_chr6	RepeatMasker	Low_complexity	23748364	23748398	.	+	.	ID=LotjaGi6re1v2084600
LjG1.1_chr6	RepeatMasker	DNA/Mite	23749005	23749131	.	+	.	ID=LotjaGi6re1v2084700
LjG1.1_chr6	RepeatMasker	DNA/Mite	23750685	23750810	.	-	.	ID=LotjaGi6re1v2084800
LjG1.1_chr6	RepeatMasker	DNA/Mite	23752673	23753212	.	+	.	ID=LotjaGi6re1v2084900
LjG1.1_chr6	RepeatMasker	Low_complexity	23753388	23753462	.	+	.	ID=LotjaGi6re1v2085000
LjG1.1_chr6	RepeatMasker	LTR	23753759	23753851	.	+	.	ID=LotjaGi6re1v2085100
LjG1.1_chr6	RepeatMasker	LTR	23754280	23754351	.	+	.	ID=LotjaGi6re1v2085200
LjG1.1_chr6	RepeatMasker	LTR	23754903	23756824	.	+	.	ID=LotjaGi6re1v2085300
LjG1.1_chr6	RepeatMasker	Low_complexity	23757261	23757323	.	+	.	ID=LotjaGi6re1v2085400
LjG1.1_chr6	RepeatMasker	LTR	23757752	23757868	.	+	.	ID=LotjaGi6re1v2085500
LjG1.1_chr6	RepeatMasker	LTR	23758136	23758152	.	-	.	ID=LotjaGi6re1v2085600
LjG1.1_chr6	RepeatMasker	DNA/Mite	23758153	23758337	.	+	.	ID=LotjaGi6re1v2085700
LjG1.1_chr6	RepeatMasker	LTR	23758293	23758344	.	-	.	ID=LotjaGi6re1v2085800
LjG1.1_chr6	RepeatMasker	Low_complexity	23758424	23758520	.	+	.	ID=LotjaGi6re1v2085900
LjG1.1_chr6	RepeatMasker	Low_complexity	23758648	23758683	.	+	.	ID=LotjaGi6re1v2086000
LjG1.1_chr6	RepeatMasker	Low_complexity	23758709	23758746	.	+	.	ID=LotjaGi6re1v2086100
LjG1.1_chr6	RepeatMasker	LTR/Gypsy	23759551	23762569	.	-	.	ID=LotjaGi6re1v2086200
LjG1.1_chr6	RepeatMasker	Simple_repeat	23762570	23762614	.	+	.	ID=LotjaGi6re1v2086300
LjG1.1_chr6	RepeatMasker	LTR/Gypsy	23762615	23769058	.	-	.	ID=LotjaGi6re1v2086400
LjG1.1_chr6	RepeatMasker	LTR	23769059	23769327	.	-	.	ID=LotjaGi6re1v2086500
LjG1.1_chr6	RepeatMasker	Low_complexity	23771995	23772045	.	+	.	ID=LotjaGi6re1v2086600
LjG1.1_chr6	RepeatMasker	LTR	23774208	23778422	.	-	.	ID=LotjaGi6re1v2086700
LjG1.1_chr6	RepeatMasker	Simple_repeat	23778423	23778454	.	+	.	ID=LotjaGi6re1v2086800
LjG1.1_chr6	RepeatMasker	LTR	23778455	23780417	.	-	.	ID=LotjaGi6re1v2086900
LjG1.1_chr6	RepeatMasker	LTR	23780402	23780438	.	-	.	ID=LotjaGi6re1v2087000
LjG1.1_chr6	RepeatMasker	LTR	23780415	23780781	.	-	.	ID=LotjaGi6re1v2087100
LjG1.1_chr6	RepeatMasker	LTR/Copia	23780780	23786670	.	-	.	ID=LotjaGi6re1v2087200
LjG1.1_chr6	RepeatMasker	LTR	23790742	23790973	.	+	.	ID=LotjaGi6re1v2087300
LjG1.1_chr6	RepeatMasker	LTR/Gypsy	23791024	23791230	.	+	.	ID=LotjaGi6re1v2087400
LjG1.1_chr6	RepeatMasker	LTR/Copia	23791231	23791546	.	+	.	ID=LotjaGi6re1v2087500
LjG1.1_chr6	RepeatMasker	LTR/Gypsy	23791391	23794621	.	+	.	ID=LotjaGi6re1v2087600
LjG1.1_chr6	RepeatMasker	LTR/Gypsy	23794617	23794775	.	-	.	ID=LotjaGi6re1v2087700
LjG1.1_chr6	RepeatMasker	Low_complexity	23794883	23794985	.	+	.	ID=LotjaGi6re1v2087800
LjG1.1_chr6	RepeatMasker	Low_complexity	23795175	23795204	.	+	.	ID=LotjaGi6re1v2087900
LjG1.1_chr6	RepeatMasker	LTR	23797682	23811951	.	+	.	ID=LotjaGi6re1v2088000
LjG1.1_chr6	RepeatMasker	LTR	23811952	23812196	.	+	.	ID=LotjaGi6re1v2088100
LjG1.1_chr6	RepeatMasker	LTR	23811959	23812203	.	-	.	ID=LotjaGi6re1v2088200
LjG1.1_chr6	RepeatMasker	LTR	23812201	23817342	.	-	.	ID=LotjaGi6re1v2088300
LjG1.1_chr6	RepeatMasker	LTR	23817343	23822028	.	+	.	ID=LotjaGi6re1v2088400
LjG1.1_chr6	RepeatMasker	LTR	23822029	23824835	.	+	.	ID=LotjaGi6re1v2088500
LjG1.1_chr6	RepeatMasker	Simple_repeat	23824836	23824889	.	+	.	ID=LotjaGi6re1v2088600
LjG1.1_chr6	RepeatMasker	LTR	23824890	23825373	.	+	.	ID=LotjaGi6re1v2088700
LjG1.1_chr6	RepeatMasker	LTR/Copia	23825368	23829257	.	-	.	ID=LotjaGi6re1v2088800
LjG1.1_chr6	RepeatMasker	LTR	23829248	23831413	.	+	.	ID=LotjaGi6re1v2088900
LjG1.1_chr6	RepeatMasker	LTR	23831411	23835504	.	+	.	ID=LotjaGi6re1v2089000
LjG1.1_chr6	RepeatMasker	LTR	23835501	23835595	.	+	.	ID=LotjaGi6re1v2089100
LjG1.1_chr6	RepeatMasker	LTR/Copia	23835596	23838028	.	-	.	ID=LotjaGi6re1v2089200
LjG1.1_chr6	RepeatMasker	LTR/Gypsy	23838029	23842083	.	+	.	ID=LotjaGi6re1v2089300
LjG1.1_chr6	RepeatMasker	LTR	23842084	23851463	.	+	.	ID=LotjaGi6re1v2089400
LjG1.1_chr6	RepeatMasker	LTR	23851464	23857007	.	+	.	ID=LotjaGi6re1v2089500
LjG1.1_chr6	RepeatMasker	LTR/Copia	23857009	23865411	.	-	.	ID=LotjaGi6re1v2089600
LjG1.1_chr6	RepeatMasker	LTR	23865412	23866090	.	+	.	ID=LotjaGi6re1v2089700
LjG1.1_chr6	RepeatMasker	LTR/Copia	23866091	23867041	.	-	.	ID=LotjaGi6re1v2089800
LjG1.1_chr6	RepeatMasker	LTR	23867047	23867193	.	+	.	ID=LotjaGi6re1v2089900
LjG1.1_chr6	RepeatMasker	LTR	23867443	23867875	.	-	.	ID=LotjaGi6re1v2090000
LjG1.1_chr6	RepeatMasker	LTR/Copia	23869468	23870976	.	-	.	ID=LotjaGi6re1v2090100
LjG1.1_chr6	RepeatMasker	LTR	23870977	23871656	.	+	.	ID=LotjaGi6re1v2090200
LjG1.1_chr6	RepeatMasker	LTR/Copia	23871657	23872607	.	-	.	ID=LotjaGi6re1v2090300
LjG1.1_chr6	RepeatMasker	LTR	23872613	23872759	.	+	.	ID=LotjaGi6re1v2090400
LjG1.1_chr6	RepeatMasker	LTR	23873008	23873440	.	-	.	ID=LotjaGi6re1v2090500
LjG1.1_chr6	RepeatMasker	LTR/Copia	23875033	23876541	.	-	.	ID=LotjaGi6re1v2090600
LjG1.1_chr6	RepeatMasker	LTR	23876542	23877221	.	+	.	ID=LotjaGi6re1v2090700
LjG1.1_chr6	RepeatMasker	LTR/Copia	23877222	23878159	.	-	.	ID=LotjaGi6re1v2090800
LjG1.1_chr6	RepeatMasker	LTR	23878055	23878176	.	-	.	ID=LotjaGi6re1v2090900
LjG1.1_chr6	RepeatMasker	LTR	23879623	23879779	.	+	.	ID=LotjaGi6re1v2091000
LjG1.1_chr6	RepeatMasker	Simple_repeat	23879861	23879985	.	+	.	ID=LotjaGi6re1v2091100
LjG1.1_chr6	RepeatMasker	Low_complexity	23883558	23883627	.	+	.	ID=LotjaGi6re1v2091200
LjG1.1_chr6	RepeatMasker	Simple_repeat	23883688	23883734	.	+	.	ID=LotjaGi6re1v2091300
LjG1.1_chr6	RepeatMasker	Low_complexity	23883814	23883864	.	+	.	ID=LotjaGi6re1v2091400
LjG1.1_chr6	RepeatMasker	Low_complexity	23883918	23883961	.	+	.	ID=LotjaGi6re1v2091500
LjG1.1_chr6	RepeatMasker	DNA/Mite	23884602	23885170	.	-	.	ID=LotjaGi6re1v2091600
LjG1.1_chr6	RepeatMasker	Low_complexity	23885213	23885277	.	+	.	ID=LotjaGi6re1v2091700
LjG1.1_chr6	RepeatMasker	Low_complexity	23885364	23885406	.	+	.	ID=LotjaGi6re1v2091800
LjG1.1_chr6	RepeatMasker	Low_complexity	23885422	23885471	.	+	.	ID=LotjaGi6re1v2091900
LjG1.1_chr6	RepeatMasker	Low_complexity	23885507	23885582	.	+	.	ID=LotjaGi6re1v2092000
LjG1.1_chr6	RepeatMasker	Low_complexity	23885520	23885603	.	+	.	ID=LotjaGi6re1v2092100
LjG1.1_chr6	RepeatMasker	LTR	23886536	23886837	.	-	.	ID=LotjaGi6re1v2092200
LjG1.1_chr6	RepeatMasker	LTR/Gypsy	23886785	23886867	.	-	.	ID=LotjaGi6re1v2092300
LjG1.1_chr6	RepeatMasker	LTR	23886924	23886992	.	-	.	ID=LotjaGi6re1v2092400
LjG1.1_chr6	RepeatMasker	LTR	23887425	23887548	.	+	.	ID=LotjaGi6re1v2092500
LjG1.1_chr6	RepeatMasker	LTR	23887451	23887568	.	-	.	ID=LotjaGi6re1v2092600
LjG1.1_chr6	RepeatMasker	Low_complexity	23888190	23888217	.	+	.	ID=LotjaGi6re1v2092700
LjG1.1_chr6	RepeatMasker	Low_complexity	23888240	23888269	.	+	.	ID=LotjaGi6re1v2092800
LjG1.1_chr6	RepeatMasker	LTR	23891960	23899707	.	-	.	ID=LotjaGi6re1v2092900
LjG1.1_chr6	RepeatMasker	LTR	23899875	23900279	.	+	.	ID=LotjaGi6re1v2093000
LjG1.1_chr6	RepeatMasker	LTR/Copia	23900763	23900796	.	+	.	ID=LotjaGi6re1v2093100
LjG1.1_chr6	RepeatMasker	LTR/Copia	23901499	23901829	.	+	.	ID=LotjaGi6re1v2093200
LjG1.1_chr6	RepeatMasker	LTR	23901826	23902135	.	-	.	ID=LotjaGi6re1v2093300
LjG1.1_chr6	RepeatMasker	LTR	23902142	23903882	.	+	.	ID=LotjaGi6re1v2093400
LjG1.1_chr6	RepeatMasker	LTR	23903878	23904073	.	+	.	ID=LotjaGi6re1v2093500
LjG1.1_chr6	RepeatMasker	LTR	23903909	23904198	.	-	.	ID=LotjaGi6re1v2093600
LjG1.1_chr6	RepeatMasker	LTR/Copia	23903938	23904231	.	-	.	ID=LotjaGi6re1v2093700
LjG1.1_chr6	RepeatMasker	LTR/Copia	23906394	23906514	.	-	.	ID=LotjaGi6re1v2093800
LjG1.1_chr6	RepeatMasker	Low_complexity	23906571	23906638	.	+	.	ID=LotjaGi6re1v2093900
LjG1.1_chr6	RepeatMasker	Low_complexity	23907012	23907056	.	+	.	ID=LotjaGi6re1v2094000
LjG1.1_chr6	RepeatMasker	Low_complexity	23907075	23907131	.	+	.	ID=LotjaGi6re1v2094100
LjG1.1_chr6	RepeatMasker	Low_complexity	23907660	23907702	.	+	.	ID=LotjaGi6re1v2094200
LjG1.1_chr6	RepeatMasker	LTR	23907705	23907969	.	-	.	ID=LotjaGi6re1v2094300
LjG1.1_chr6	RepeatMasker	LTR	23907706	23908068	.	+	.	ID=LotjaGi6re1v2094400
LjG1.1_chr6	RepeatMasker	LTR	23908349	23908419	.	-	.	ID=LotjaGi6re1v2094500
LjG1.1_chr6	RepeatMasker	LTR	23908586	23909177	.	-	.	ID=LotjaGi6re1v2094600
LjG1.1_chr6	RepeatMasker	LTR	23909481	23909609	.	-	.	ID=LotjaGi6re1v2094700
LjG1.1_chr6	RepeatMasker	LTR/Copia	23909509	23909603	.	-	.	ID=LotjaGi6re1v2094800
LjG1.1_chr6	RepeatMasker	LTR	23910252	23910359	.	-	.	ID=LotjaGi6re1v2094900
LjG1.1_chr6	RepeatMasker	LTR/Copia	23910351	23910449	.	-	.	ID=LotjaGi6re1v2095000
LjG1.1_chr6	RepeatMasker	LTR	23910450	23910926	.	-	.	ID=LotjaGi6re1v2095100
LjG1.1_chr6	RepeatMasker	LTR	23910909	23911025	.	+	.	ID=LotjaGi6re1v2095200
LjG1.1_chr6	RepeatMasker	LTR/Gypsy	23910929	23911025	.	+	.	ID=LotjaGi6re1v2095300
LjG1.1_chr6	RepeatMasker	LTR	23911026	23912064	.	-	.	ID=LotjaGi6re1v2095400
LjG1.1_chr6	RepeatMasker	LTR	23912046	23912099	.	-	.	ID=LotjaGi6re1v2095500
LjG1.1_chr6	RepeatMasker	LTR	23912059	23912105	.	+	.	ID=LotjaGi6re1v2095600
LjG1.1_chr6	RepeatMasker	LTR/Gypsy	23912064	23912105	.	+	.	ID=LotjaGi6re1v2095700
LjG1.1_chr6	RepeatMasker	LTR	23912092	23915674	.	-	.	ID=LotjaGi6re1v2095800
LjG1.1_chr6	RepeatMasker	LTR/Gypsy	23912106	23916519	.	-	.	ID=LotjaGi6re1v2095900
LjG1.1_chr6	RepeatMasker	LTR	23913097	23919915	.	+	.	ID=LotjaGi6re1v2096000
LjG1.1_chr6	RepeatMasker	LTR	23918919	23922893	.	-	.	ID=LotjaGi6re1v2096100
LjG1.1_chr6	RepeatMasker	LTR/Gypsy	23919329	23923736	.	-	.	ID=LotjaGi6re1v2096200
LjG1.1_chr6	RepeatMasker	LTR	23923651	23923799	.	-	.	ID=LotjaGi6re1v2096300
LjG1.1_chr6	RepeatMasker	LTR	23923732	23924489	.	+	.	ID=LotjaGi6re1v2096400
LjG1.1_chr6	RepeatMasker	LTR	23924489	23925631	.	+	.	ID=LotjaGi6re1v2096500
LjG1.1_chr6	RepeatMasker	Simple_repeat	23925726	23925780	.	+	.	ID=LotjaGi6re1v2096600
LjG1.1_chr6	RepeatMasker	Simple_repeat	23927676	23927740	.	+	.	ID=LotjaGi6re1v2096700
LjG1.1_chr6	RepeatMasker	LTR/Gypsy	23930053	23930738	.	+	.	ID=LotjaGi6re1v2096800
LjG1.1_chr6	RepeatMasker	LTR	23930628	23930771	.	-	.	ID=LotjaGi6re1v2096900
LjG1.1_chr6	RepeatMasker	LTR	23930772	23934854	.	+	.	ID=LotjaGi6re1v2097000
LjG1.1_chr6	RepeatMasker	LTR/Gypsy	23933549	23934010	.	+	.	ID=LotjaGi6re1v2097100
LjG1.1_chr6	RepeatMasker	LTR/Gypsy	23934807	23934877	.	-	.	ID=LotjaGi6re1v2097200
LjG1.1_chr6	RepeatMasker	Simple_repeat	23934881	23934967	.	+	.	ID=LotjaGi6re1v2097300
LjG1.1_chr6	RepeatMasker	LTR/Gypsy	23935211	23935291	.	+	.	ID=LotjaGi6re1v2097400
LjG1.1_chr6	RepeatMasker	LTR/Copia	23935292	23935418	.	-	.	ID=LotjaGi6re1v2097500
LjG1.1_chr6	RepeatMasker	LTR	23935675	23935827	.	-	.	ID=LotjaGi6re1v2097600
LjG1.1_chr6	RepeatMasker	LTR	23935797	23935860	.	-	.	ID=LotjaGi6re1v2097700
LjG1.1_chr6	RepeatMasker	LTR	23935967	23936373	.	-	.	ID=LotjaGi6re1v2097800
LjG1.1_chr6	RepeatMasker	LTR	23936374	23936996	.	+	.	ID=LotjaGi6re1v2097900
LjG1.1_chr6	RepeatMasker	LTR	23936997	23938555	.	-	.	ID=LotjaGi6re1v2098000
LjG1.1_chr6	RepeatMasker	LTR/Copia	23938552	23939129	.	-	.	ID=LotjaGi6re1v2098100
LjG1.1_chr6	RepeatMasker	LTR/Gypsy	23939120	23942905	.	+	.	ID=LotjaGi6re1v2098200
LjG1.1_chr6	RepeatMasker	LTR/Copia	23942906	23944715	.	-	.	ID=LotjaGi6re1v2098300
LjG1.1_chr6	RepeatMasker	Simple_repeat	23944716	23944746	.	+	.	ID=LotjaGi6re1v2098400
LjG1.1_chr6	RepeatMasker	LTR/Copia	23944747	23946413	.	-	.	ID=LotjaGi6re1v2098500
LjG1.1_chr6	RepeatMasker	Simple_repeat	23946414	23946444	.	+	.	ID=LotjaGi6re1v2098600
LjG1.1_chr6	RepeatMasker	LTR/Copia	23946445	23948209	.	-	.	ID=LotjaGi6re1v2098700
LjG1.1_chr6	RepeatMasker	LTR	23948194	23948335	.	+	.	ID=LotjaGi6re1v2098800
LjG1.1_chr6	RepeatMasker	LTR	23948208	23948599	.	-	.	ID=LotjaGi6re1v2098900
LjG1.1_chr6	RepeatMasker	LTR/Copia	23948493	23948614	.	-	.	ID=LotjaGi6re1v2099000
LjG1.1_chr6	RepeatMasker	LTR/Gypsy	23948600	23948788	.	-	.	ID=LotjaGi6re1v2099100
LjG1.1_chr6	RepeatMasker	LTR/Gypsy	23948776	23948961	.	+	.	ID=LotjaGi6re1v2099200
LjG1.1_chr6	RepeatMasker	LTR	23948806	23949057	.	+	.	ID=LotjaGi6re1v2099300
LjG1.1_chr6	RepeatMasker	LTR	23948940	23949334	.	-	.	ID=LotjaGi6re1v2099400
LjG1.1_chr6	RepeatMasker	LTR/Gypsy	23949032	23949375	.	+	.	ID=LotjaGi6re1v2099500
LjG1.1_chr6	RepeatMasker	LTR/Gypsy	23949374	23949725	.	-	.	ID=LotjaGi6re1v2099600
LjG1.1_chr6	RepeatMasker	LTR	23949423	23949803	.	+	.	ID=LotjaGi6re1v2099700
LjG1.1_chr6	RepeatMasker	LTR	23949700	23949951	.	-	.	ID=LotjaGi6re1v2099800
LjG1.1_chr6	RepeatMasker	LTR/Gypsy	23949798	23949985	.	-	.	ID=LotjaGi6re1v2099900
LjG1.1_chr6	RepeatMasker	LTR/Gypsy	23949969	23950157	.	+	.	ID=LotjaGi6re1v2100000
LjG1.1_chr6	RepeatMasker	LTR	23950002	23950253	.	+	.	ID=LotjaGi6re1v2100100
LjG1.1_chr6	RepeatMasker	LTR	23950136	23950530	.	-	.	ID=LotjaGi6re1v2100200
LjG1.1_chr6	RepeatMasker	LTR/Gypsy	23950224	23950576	.	+	.	ID=LotjaGi6re1v2100300
LjG1.1_chr6	RepeatMasker	LTR	23950565	23952530	.	-	.	ID=LotjaGi6re1v2100400
LjG1.1_chr6	RepeatMasker	LTR	23952520	23953598	.	-	.	ID=LotjaGi6re1v2100500
LjG1.1_chr6	RepeatMasker	LTR/Copia	23953599	23954825	.	-	.	ID=LotjaGi6re1v2100600
LjG1.1_chr6	RepeatMasker	LTR	23954830	23966127	.	+	.	ID=LotjaGi6re1v2100700
LjG1.1_chr6	RepeatMasker	LTR/Copia	23966128	23968676	.	-	.	ID=LotjaGi6re1v2100800
LjG1.1_chr6	RepeatMasker	LTR	23967774	23970482	.	-	.	ID=LotjaGi6re1v2100900
LjG1.1_chr6	RepeatMasker	LTR/Copia	23968673	23970482	.	-	.	ID=LotjaGi6re1v2101000
LjG1.1_chr6	RepeatMasker	LTR	23970486	23970592	.	-	.	ID=LotjaGi6re1v2101100
LjG1.1_chr6	RepeatMasker	LTR	23970593	23972742	.	-	.	ID=LotjaGi6re1v2101200
LjG1.1_chr6	RepeatMasker	Low_complexity	23975212	23975274	.	+	.	ID=LotjaGi6re1v2101300
LjG1.1_chr6	RepeatMasker	Low_complexity	23975960	23975981	.	+	.	ID=LotjaGi6re1v2101400
LjG1.1_chr6	RepeatMasker	LTR	23976090	23978260	.	-	.	ID=LotjaGi6re1v2101500
LjG1.1_chr6	RepeatMasker	Simple_repeat	23978261	23978287	.	+	.	ID=LotjaGi6re1v2101600
LjG1.1_chr6	RepeatMasker	LTR	23978288	23979195	.	-	.	ID=LotjaGi6re1v2101700
LjG1.1_chr6	RepeatMasker	LTR/Copia	23979196	23987021	.	+	.	ID=LotjaGi6re1v2101800
LjG1.1_chr6	RepeatMasker	Simple_repeat	23987022	23987052	.	+	.	ID=LotjaGi6re1v2101900
LjG1.1_chr6	RepeatMasker	LTR/Copia	23987053	23991168	.	+	.	ID=LotjaGi6re1v2102000
LjG1.1_chr6	RepeatMasker	LTR	23991169	23991849	.	-	.	ID=LotjaGi6re1v2102100
LjG1.1_chr6	RepeatMasker	LTR	23991857	23993074	.	+	.	ID=LotjaGi6re1v2102200
LjG1.1_chr6	RepeatMasker	LTR/Copia	23993078	23994294	.	-	.	ID=LotjaGi6re1v2102300
LjG1.1_chr6	RepeatMasker	LTR	23994321	23996169	.	-	.	ID=LotjaGi6re1v2102400
LjG1.1_chr6	RepeatMasker	LTR/Gypsy	23996171	23996695	.	-	.	ID=LotjaGi6re1v2102500
LjG1.1_chr6	RepeatMasker	LTR/Copia	23996653	24002718	.	-	.	ID=LotjaGi6re1v2102600
LjG1.1_chr6	RepeatMasker	LTR	24002796	24004954	.	-	.	ID=LotjaGi6re1v2102700
LjG1.1_chr6	RepeatMasker	Low_complexity	24007439	24007501	.	+	.	ID=LotjaGi6re1v2102800
LjG1.1_chr6	RepeatMasker	Low_complexity	24008186	24008207	.	+	.	ID=LotjaGi6re1v2102900
LjG1.1_chr6	RepeatMasker	LTR	24008316	24009329	.	-	.	ID=LotjaGi6re1v2103000
LjG1.1_chr6	RepeatMasker	LTR	24009343	24010688	.	-	.	ID=LotjaGi6re1v2103100
LjG1.1_chr6	RepeatMasker	LTR/Gypsy	24009483	24014642	.	-	.	ID=LotjaGi6re1v2103200
LjG1.1_chr6	RepeatMasker	LTR	24014060	24017866	.	-	.	ID=LotjaGi6re1v2103300
LjG1.1_chr6	RepeatMasker	LTR/Copia	24019966	24021166	.	+	.	ID=LotjaGi6re1v2103400
LjG1.1_chr6	RepeatMasker	LTR	24021170	24021249	.	+	.	ID=LotjaGi6re1v2103500
LjG1.1_chr6	RepeatMasker	LTR	24021830	24021981	.	+	.	ID=LotjaGi6re1v2103600
LjG1.1_chr6	RepeatMasker	LTR	24023500	24024108	.	+	.	ID=LotjaGi6re1v2103700
LjG1.1_chr6	RepeatMasker	LTR	24024175	24025358	.	+	.	ID=LotjaGi6re1v2103800
LjG1.1_chr6	RepeatMasker	LTR	24025422	24025489	.	+	.	ID=LotjaGi6re1v2103900
LjG1.1_chr6	RepeatMasker	LTR	24025498	24025654	.	+	.	ID=LotjaGi6re1v2104000
LjG1.1_chr6	RepeatMasker	LTR	24025699	24025738	.	+	.	ID=LotjaGi6re1v2104100
LjG1.1_chr6	RepeatMasker	LTR	24026288	24027446	.	-	.	ID=LotjaGi6re1v2104200
LjG1.1_chr6	RepeatMasker	LTR/Copia	24027451	24033515	.	+	.	ID=LotjaGi6re1v2104300
LjG1.1_chr6	RepeatMasker	LTR	24033502	24034091	.	+	.	ID=LotjaGi6re1v2104400
LjG1.1_chr6	RepeatMasker	LTR/Gypsy	24037185	24038679	.	-	.	ID=LotjaGi6re1v2104500
LjG1.1_chr6	RepeatMasker	LTR	24037440	24045755	.	-	.	ID=LotjaGi6re1v2104600
LjG1.1_chr6	RepeatMasker	LTR/Gypsy	24045766	24056198	.	+	.	ID=LotjaGi6re1v2104700
LjG1.1_chr6	RepeatMasker	LTR	24056188	24067274	.	+	.	ID=LotjaGi6re1v2104800
LjG1.1_chr6	RepeatMasker	LTR/Copia	24063244	24067275	.	-	.	ID=LotjaGi6re1v2104900
LjG1.1_chr6	RepeatMasker	LTR/Gypsy	24067665	24068032	.	-	.	ID=LotjaGi6re1v2105000
LjG1.1_chr6	RepeatMasker	LTR/Copia	24068317	24072131	.	-	.	ID=LotjaGi6re1v2105100
LjG1.1_chr6	RepeatMasker	DNA/En-Spm	24074225	24074440	.	-	.	ID=LotjaGi6re1v2105200
LjG1.1_chr6	RepeatMasker	DNA/En-Spm	24075695	24078846	.	-	.	ID=LotjaGi6re1v2105300
LjG1.1_chr6	RepeatMasker	LTR/Gypsy	24079401	24079591	.	-	.	ID=LotjaGi6re1v2105400
LjG1.1_chr6	RepeatMasker	LTR/Gypsy	24080064	24080092	.	-	.	ID=LotjaGi6re1v2105500
LjG1.1_chr6	RepeatMasker	LTR/Copia	24081435	24081584	.	+	.	ID=LotjaGi6re1v2105600
LjG1.1_chr6	RepeatMasker	LTR/Copia	24081452	24081543	.	-	.	ID=LotjaGi6re1v2105700
LjG1.1_chr6	RepeatMasker	LTR/Gypsy	24081867	24081909	.	-	.	ID=LotjaGi6re1v2105800
LjG1.1_chr6	RepeatMasker	LTR/Gypsy	24082203	24082331	.	+	.	ID=LotjaGi6re1v2105900
LjG1.1_chr6	RepeatMasker	LTR/Gypsy	24082233	24082559	.	-	.	ID=LotjaGi6re1v2106000
LjG1.1_chr6	RepeatMasker	Simple_repeat	24083741	24083830	.	+	.	ID=LotjaGi6re1v2106100
LjG1.1_chr6	RepeatMasker	Simple_repeat	24083961	24083981	.	+	.	ID=LotjaGi6re1v2106200
LjG1.1_chr6	RepeatMasker	LTR	24085286	24085419	.	+	.	ID=LotjaGi6re1v2106300
LjG1.1_chr6	RepeatMasker	DNA/Mite	24087746	24088110	.	+	.	ID=LotjaGi6re1v2106400
LjG1.1_chr6	RepeatMasker	DNA/Mite	24088387	24088436	.	-	.	ID=LotjaGi6re1v2106500
LjG1.1_chr6	RepeatMasker	LTR	24088437	24088826	.	-	.	ID=LotjaGi6re1v2106600
LjG1.1_chr6	RepeatMasker	DNA/Harbinger	24088717	24089125	.	-	.	ID=LotjaGi6re1v2106700
LjG1.1_chr6	RepeatMasker	DNA/Mite	24088827	24088936	.	-	.	ID=LotjaGi6re1v2106800
LjG1.1_chr6	RepeatMasker	LTR	24088853	24089190	.	+	.	ID=LotjaGi6re1v2106900
LjG1.1_chr6	RepeatMasker	DNA/Mite	24089546	24089653	.	+	.	ID=LotjaGi6re1v2107000
LjG1.1_chr6	RepeatMasker	LTR	24090505	24090933	.	-	.	ID=LotjaGi6re1v2107100
LjG1.1_chr6	RepeatMasker	LTR	24091045	24091113	.	-	.	ID=LotjaGi6re1v2107200
LjG1.1_chr6	RepeatMasker	LTR	24091478	24091975	.	+	.	ID=LotjaGi6re1v2107300
LjG1.1_chr6	RepeatMasker	LTR/Copia	24092611	24094029	.	+	.	ID=LotjaGi6re1v2107400
LjG1.1_chr6	RepeatMasker	LTR	24093490	24095580	.	-	.	ID=LotjaGi6re1v2107500
LjG1.1_chr6	RepeatMasker	LTR	24095576	24100425	.	-	.	ID=LotjaGi6re1v2107600
LjG1.1_chr6	RepeatMasker	LTR	24100662	24101429	.	-	.	ID=LotjaGi6re1v2107700
LjG1.1_chr6	RepeatMasker	LTR	24101796	24106392	.	+	.	ID=LotjaGi6re1v2107800
LjG1.1_chr6	RepeatMasker	LTR/Gypsy	24103333	24103345	.	+	.	ID=LotjaGi6re1v2107900
LjG1.1_chr6	RepeatMasker	LTR/Copia	24103346	24105859	.	-	.	ID=LotjaGi6re1v2108000
LjG1.1_chr6	RepeatMasker	LTR/Gypsy	24105860	24106235	.	+	.	ID=LotjaGi6re1v2108100
LjG1.1_chr6	RepeatMasker	LTR	24107137	24107399	.	-	.	ID=LotjaGi6re1v2108200
LjG1.1_chr6	RepeatMasker	LTR	24108655	24108838	.	-	.	ID=LotjaGi6re1v2108300
LjG1.1_chr6	RepeatMasker	LTR/Gypsy	24109029	24109699	.	+	.	ID=LotjaGi6re1v2108400
LjG1.1_chr6	RepeatMasker	LTR	24109099	24110050	.	+	.	ID=LotjaGi6re1v2108500
LjG1.1_chr6	RepeatMasker	LTR	24110947	24111008	.	+	.	ID=LotjaGi6re1v2108600
LjG1.1_chr6	RepeatMasker	LTR	24111011	24111253	.	+	.	ID=LotjaGi6re1v2108700
LjG1.1_chr6	RepeatMasker	LTR/Gypsy	24111717	24111764	.	+	.	ID=LotjaGi6re1v2108800
LjG1.1_chr6	RepeatMasker	LTR	24113447	24113791	.	-	.	ID=LotjaGi6re1v2108900
LjG1.1_chr6	RepeatMasker	LTR	24115146	24118158	.	+	.	ID=LotjaGi6re1v2109000
LjG1.1_chr6	RepeatMasker	LTR	24118152	24118515	.	+	.	ID=LotjaGi6re1v2109100
LjG1.1_chr6	RepeatMasker	LTR	24118517	24123375	.	+	.	ID=LotjaGi6re1v2109200
LjG1.1_chr6	RepeatMasker	LTR/Copia	24119412	24121896	.	-	.	ID=LotjaGi6re1v2109300
LjG1.1_chr6	RepeatMasker	Simple_repeat	24124922	24125013	.	+	.	ID=LotjaGi6re1v2109400
LjG1.1_chr6	RepeatMasker	Low_complexity	24125041	24125064	.	+	.	ID=LotjaGi6re1v2109500
LjG1.1_chr6	RepeatMasker	LTR	24126533	24126610	.	-	.	ID=LotjaGi6re1v2109600
LjG1.1_chr6	RepeatMasker	LTR	24128829	24129055	.	+	.	ID=LotjaGi6re1v2109700
LjG1.1_chr6	RepeatMasker	LTR	24129056	24136909	.	+	.	ID=LotjaGi6re1v2109800
LjG1.1_chr6	RepeatMasker	Simple_repeat	24136910	24136941	.	+	.	ID=LotjaGi6re1v2109900
LjG1.1_chr6	RepeatMasker	LTR	24136942	24141169	.	+	.	ID=LotjaGi6re1v2110000
LjG1.1_chr6	RepeatMasker	LTR	24141170	24149391	.	-	.	ID=LotjaGi6re1v2110100
LjG1.1_chr6	RepeatMasker	LTR	24152634	24154071	.	-	.	ID=LotjaGi6re1v2110200
LjG1.1_chr6	RepeatMasker	LTR	24154450	24155275	.	+	.	ID=LotjaGi6re1v2110300
LjG1.1_chr6	RepeatMasker	LTR	24154539	24155281	.	-	.	ID=LotjaGi6re1v2110400
LjG1.1_chr6	RepeatMasker	LTR	24155283	24164355	.	+	.	ID=LotjaGi6re1v2110500
LjG1.1_chr6	RepeatMasker	LTR	24164356	24168462	.	-	.	ID=LotjaGi6re1v2110600
LjG1.1_chr6	RepeatMasker	LTR	24168696	24169422	.	-	.	ID=LotjaGi6re1v2110700
LjG1.1_chr6	RepeatMasker	LTR/Gypsy	24169365	24169429	.	-	.	ID=LotjaGi6re1v2110800
LjG1.1_chr6	RepeatMasker	LTR/Copia	24169750	24170283	.	+	.	ID=LotjaGi6re1v2110900
LjG1.1_chr6	RepeatMasker	LTR/Copia	24170507	24171202	.	-	.	ID=LotjaGi6re1v2111000
LjG1.1_chr6	RepeatMasker	LTR	24171483	24171855	.	-	.	ID=LotjaGi6re1v2111100
LjG1.1_chr6	RepeatMasker	LTR	24172545	24185870	.	-	.	ID=LotjaGi6re1v2111200
LjG1.1_chr6	RepeatMasker	LTR	24185971	24188176	.	-	.	ID=LotjaGi6re1v2111300
LjG1.1_chr6	RepeatMasker	LTR	24188177	24196031	.	+	.	ID=LotjaGi6re1v2111400
LjG1.1_chr6	RepeatMasker	Simple_repeat	24196032	24196063	.	+	.	ID=LotjaGi6re1v2111500
LjG1.1_chr6	RepeatMasker	LTR	24196064	24200295	.	+	.	ID=LotjaGi6re1v2111600
LjG1.1_chr6	RepeatMasker	LTR/Gypsy	24200296	24200821	.	-	.	ID=LotjaGi6re1v2111700
LjG1.1_chr6	RepeatMasker	LTR	24200822	24208201	.	-	.	ID=LotjaGi6re1v2111800
LjG1.1_chr6	RepeatMasker	Simple_repeat	24208202	24208221	.	+	.	ID=LotjaGi6re1v2111900
LjG1.1_chr6	RepeatMasker	LTR	24208222	24209607	.	-	.	ID=LotjaGi6re1v2112000
LjG1.1_chr6	RepeatMasker	LTR	24209608	24209663	.	-	.	ID=LotjaGi6re1v2112100
LjG1.1_chr6	RepeatMasker	LTR/Gypsy	24209662	24209801	.	-	.	ID=LotjaGi6re1v2112200
LjG1.1_chr6	RepeatMasker	LTR/Gypsy	24209796	24209954	.	-	.	ID=LotjaGi6re1v2112300
LjG1.1_chr6	RepeatMasker	LTR/Gypsy	24209955	24211056	.	+	.	ID=LotjaGi6re1v2112400
LjG1.1_chr6	RepeatMasker	LTR	24211057	24212090	.	+	.	ID=LotjaGi6re1v2112500
LjG1.1_chr6	RepeatMasker	LTR/Gypsy	24212091	24212196	.	+	.	ID=LotjaGi6re1v2112600
LjG1.1_chr6	RepeatMasker	LTR	24212124	24212207	.	+	.	ID=LotjaGi6re1v2112700
LjG1.1_chr6	RepeatMasker	LTR/Gypsy	24212199	24214259	.	+	.	ID=LotjaGi6re1v2112800
LjG1.1_chr6	RepeatMasker	LTR	24214260	24218544	.	-	.	ID=LotjaGi6re1v2112900
LjG1.1_chr6	RepeatMasker	LTR/Gypsy	24218545	24225497	.	+	.	ID=LotjaGi6re1v2113000
LjG1.1_chr6	RepeatMasker	LTR/Copia	24225816	24226856	.	-	.	ID=LotjaGi6re1v2113100
LjG1.1_chr6	RepeatMasker	Low_complexity	24227743	24227768	.	+	.	ID=LotjaGi6re1v2113200
LjG1.1_chr6	RepeatMasker	Simple_repeat	24227991	24228082	.	+	.	ID=LotjaGi6re1v2113300
LjG1.1_chr6	RepeatMasker	Low_complexity	24228126	24228196	.	+	.	ID=LotjaGi6re1v2113400
LjG1.1_chr6	RepeatMasker	Low_complexity	24228197	24228331	.	+	.	ID=LotjaGi6re1v2113500
LjG1.1_chr6	RepeatMasker	Low_complexity	24228628	24228648	.	+	.	ID=LotjaGi6re1v2113600
LjG1.1_chr6	RepeatMasker	Low_complexity	24231753	24231826	.	+	.	ID=LotjaGi6re1v2113700
LjG1.1_chr6	RepeatMasker	LTR/Copia	24233859	24233874	.	-	.	ID=LotjaGi6re1v2113800
LjG1.1_chr6	RepeatMasker	LTR	24233875	24236100	.	-	.	ID=LotjaGi6re1v2113900
LjG1.1_chr6	RepeatMasker	LTR	24236101	24240116	.	-	.	ID=LotjaGi6re1v2114000
LjG1.1_chr6	RepeatMasker	LTR	24240115	24242871	.	-	.	ID=LotjaGi6re1v2114100
LjG1.1_chr6	RepeatMasker	Low_complexity	24243152	24243172	.	+	.	ID=LotjaGi6re1v2114200
LjG1.1_chr6	RepeatMasker	LTR	24244197	24244601	.	-	.	ID=LotjaGi6re1v2114300
LjG1.1_chr6	RepeatMasker	Low_complexity	24244844	24244907	.	+	.	ID=LotjaGi6re1v2114400
LjG1.1_chr6	RepeatMasker	Low_complexity	24245079	24245174	.	+	.	ID=LotjaGi6re1v2114500
LjG1.1_chr6	RepeatMasker	Low_complexity	24245322	24245366	.	+	.	ID=LotjaGi6re1v2114600
LjG1.1_chr6	RepeatMasker	Low_complexity	24245462	24245555	.	+	.	ID=LotjaGi6re1v2114700
LjG1.1_chr6	RepeatMasker	Low_complexity	24245655	24245748	.	+	.	ID=LotjaGi6re1v2114800
LjG1.1_chr6	RepeatMasker	Low_complexity	24245894	24245956	.	+	.	ID=LotjaGi6re1v2114900
LjG1.1_chr6	RepeatMasker	Low_complexity	24246037	24246077	.	+	.	ID=LotjaGi6re1v2115000
LjG1.1_chr6	RepeatMasker	Low_complexity	24246157	24246202	.	+	.	ID=LotjaGi6re1v2115100
LjG1.1_chr6	RepeatMasker	Low_complexity	24246228	24246339	.	+	.	ID=LotjaGi6re1v2115200
LjG1.1_chr6	RepeatMasker	Low_complexity	24246470	24246490	.	+	.	ID=LotjaGi6re1v2115300
LjG1.1_chr6	RepeatMasker	Low_complexity	24246534	24246706	.	+	.	ID=LotjaGi6re1v2115400
LjG1.1_chr6	RepeatMasker	Low_complexity	24246796	24246835	.	+	.	ID=LotjaGi6re1v2115500
LjG1.1_chr6	RepeatMasker	Low_complexity	24246847	24246913	.	+	.	ID=LotjaGi6re1v2115600
LjG1.1_chr6	RepeatMasker	LTR/Copia	24247295	24249413	.	-	.	ID=LotjaGi6re1v2115700
LjG1.1_chr6	RepeatMasker	LTR	24252989	24257165	.	-	.	ID=LotjaGi6re1v2115800
LjG1.1_chr6	RepeatMasker	LTR	24258396	24258410	.	-	.	ID=LotjaGi6re1v2115900
LjG1.1_chr6	RepeatMasker	LTR/Copia	24258411	24259289	.	+	.	ID=LotjaGi6re1v2116000
LjG1.1_chr6	RepeatMasker	LTR	24260176	24260645	.	-	.	ID=LotjaGi6re1v2116100
LjG1.1_chr6	RepeatMasker	LTR	24260787	24260837	.	-	.	ID=LotjaGi6re1v2116200
LjG1.1_chr6	RepeatMasker	LTR	24261148	24261451	.	-	.	ID=LotjaGi6re1v2116300
LjG1.1_chr6	RepeatMasker	LTR	24261606	24265819	.	-	.	ID=LotjaGi6re1v2116400
LjG1.1_chr6	RepeatMasker	Simple_repeat	24265820	24265851	.	+	.	ID=LotjaGi6re1v2116500
LjG1.1_chr6	RepeatMasker	LTR	24265852	24271039	.	-	.	ID=LotjaGi6re1v2116600
LjG1.1_chr6	RepeatMasker	Simple_repeat	24271789	24271853	.	+	.	ID=LotjaGi6re1v2116700
LjG1.1_chr6	RepeatMasker	LTR	24273366	24278612	.	-	.	ID=LotjaGi6re1v2116800
LjG1.1_chr6	RepeatMasker	LTR	24278904	24278973	.	+	.	ID=LotjaGi6re1v2116900
LjG1.1_chr6	RepeatMasker	LTR	24280711	24280758	.	+	.	ID=LotjaGi6re1v2117000
LjG1.1_chr6	RepeatMasker	Simple_repeat	24281325	24281392	.	+	.	ID=LotjaGi6re1v2117100
LjG1.1_chr6	RepeatMasker	Simple_repeat	24282641	24282675	.	+	.	ID=LotjaGi6re1v2117200
LjG1.1_chr6	RepeatMasker	Low_complexity	24284470	24284543	.	+	.	ID=LotjaGi6re1v2117300
LjG1.1_chr6	RepeatMasker	Low_complexity	24284874	24284895	.	+	.	ID=LotjaGi6re1v2117400
LjG1.1_chr6	RepeatMasker	LTR	24286473	24286947	.	+	.	ID=LotjaGi6re1v2117500
LjG1.1_chr6	RepeatMasker	LTR	24286948	24287001	.	+	.	ID=LotjaGi6re1v2117600
LjG1.1_chr6	RepeatMasker	Low_complexity	24288427	24288448	.	+	.	ID=LotjaGi6re1v2117700
LjG1.1_chr6	RepeatMasker	Low_complexity	24288778	24288852	.	+	.	ID=LotjaGi6re1v2117800
LjG1.1_chr6	RepeatMasker	Simple_repeat	24290640	24290674	.	+	.	ID=LotjaGi6re1v2117900
LjG1.1_chr6	RepeatMasker	Simple_repeat	24291921	24291988	.	+	.	ID=LotjaGi6re1v2118000
LjG1.1_chr6	RepeatMasker	LTR	24292555	24292602	.	-	.	ID=LotjaGi6re1v2118100
LjG1.1_chr6	RepeatMasker	LTR	24294340	24294409	.	-	.	ID=LotjaGi6re1v2118200
LjG1.1_chr6	RepeatMasker	LTR	24294701	24299950	.	+	.	ID=LotjaGi6re1v2118300
LjG1.1_chr6	RepeatMasker	LTR/Copia	24298651	24299950	.	+	.	ID=LotjaGi6re1v2118400
LjG1.1_chr6	RepeatMasker	Simple_repeat	24301454	24301521	.	+	.	ID=LotjaGi6re1v2118500
LjG1.1_chr6	RepeatMasker	LTR/Copia	24302274	24302486	.	+	.	ID=LotjaGi6re1v2118600
LjG1.1_chr6	RepeatMasker	Low_complexity	24302619	24302692	.	+	.	ID=LotjaGi6re1v2118700
LjG1.1_chr6	RepeatMasker	Low_complexity	24303208	24303236	.	+	.	ID=LotjaGi6re1v2118800
LjG1.1_chr6	RepeatMasker	Low_complexity	24308864	24308903	.	+	.	ID=LotjaGi6re1v2118900
LjG1.1_chr6	RepeatMasker	Low_complexity	24308917	24309006	.	+	.	ID=LotjaGi6re1v2119000
LjG1.1_chr6	RepeatMasker	Low_complexity	24310065	24310108	.	+	.	ID=LotjaGi6re1v2119100
LjG1.1_chr6	RepeatMasker	Low_complexity	24311944	24311990	.	+	.	ID=LotjaGi6re1v2119200
LjG1.1_chr6	RepeatMasker	Low_complexity	24312340	24312366	.	+	.	ID=LotjaGi6re1v2119300
LjG1.1_chr6	RepeatMasker	Low_complexity	24315807	24315847	.	+	.	ID=LotjaGi6re1v2119400
LjG1.1_chr6	RepeatMasker	LTR	24318140	24318311	.	-	.	ID=LotjaGi6re1v2119500
LjG1.1_chr6	RepeatMasker	LTR	24318437	24318535	.	+	.	ID=LotjaGi6re1v2119600
LjG1.1_chr6	RepeatMasker	LTR	24318652	24322777	.	-	.	ID=LotjaGi6re1v2119700
LjG1.1_chr6	RepeatMasker	LTR	24322787	24323300	.	+	.	ID=LotjaGi6re1v2119800
LjG1.1_chr6	RepeatMasker	LTR	24325737	24325890	.	+	.	ID=LotjaGi6re1v2119900
LjG1.1_chr6	RepeatMasker	LTR	24325742	24325910	.	-	.	ID=LotjaGi6re1v2120000
LjG1.1_chr6	RepeatMasker	Simple_repeat	24325983	24326059	.	+	.	ID=LotjaGi6re1v2120100
LjG1.1_chr6	RepeatMasker	Simple_repeat	24326120	24326482	.	+	.	ID=LotjaGi6re1v2120200
LjG1.1_chr6	RepeatMasker	LTR	24326604	24326693	.	-	.	ID=LotjaGi6re1v2120300
LjG1.1_chr6	RepeatMasker	Low_complexity	24326799	24326848	.	+	.	ID=LotjaGi6re1v2120400
LjG1.1_chr6	RepeatMasker	Low_complexity	24327390	24327431	.	+	.	ID=LotjaGi6re1v2120500
LjG1.1_chr6	RepeatMasker	Low_complexity	24328406	24328442	.	+	.	ID=LotjaGi6re1v2120600
LjG1.1_chr6	RepeatMasker	Low_complexity	24328556	24328598	.	+	.	ID=LotjaGi6re1v2120700
LjG1.1_chr6	RepeatMasker	Low_complexity	24328611	24328797	.	+	.	ID=LotjaGi6re1v2120800
LjG1.1_chr6	RepeatMasker	Low_complexity	24328814	24328886	.	+	.	ID=LotjaGi6re1v2120900
LjG1.1_chr6	RepeatMasker	Simple_repeat	24328890	24328940	.	+	.	ID=LotjaGi6re1v2121000
LjG1.1_chr6	RepeatMasker	Simple_repeat	24328941	24328982	.	+	.	ID=LotjaGi6re1v2121100
LjG1.1_chr6	RepeatMasker	Simple_repeat	24328983	24329008	.	+	.	ID=LotjaGi6re1v2121200
LjG1.1_chr6	RepeatMasker	Low_complexity	24329036	24329130	.	+	.	ID=LotjaGi6re1v2121300
LjG1.1_chr6	RepeatMasker	Low_complexity	24329162	24329182	.	+	.	ID=LotjaGi6re1v2121400
LjG1.1_chr6	RepeatMasker	LTR/Copia	24329555	24330959	.	-	.	ID=LotjaGi6re1v2121500
LjG1.1_chr6	RepeatMasker	LTR	24330960	24331442	.	-	.	ID=LotjaGi6re1v2121600
LjG1.1_chr6	RepeatMasker	LTR/Gypsy	24331444	24335476	.	+	.	ID=LotjaGi6re1v2121700
LjG1.1_chr6	RepeatMasker	LTR/Copia	24335475	24335973	.	-	.	ID=LotjaGi6re1v2121800
LjG1.1_chr6	RepeatMasker	LTR	24336475	24340648	.	-	.	ID=LotjaGi6re1v2121900
LjG1.1_chr6	RepeatMasker	LTR/Copia	24337045	24340767	.	-	.	ID=LotjaGi6re1v2122000
LjG1.1_chr6	RepeatMasker	Low_complexity	24340793	24340831	.	+	.	ID=LotjaGi6re1v2122100
LjG1.1_chr6	RepeatMasker	Simple_repeat	24342784	24342804	.	+	.	ID=LotjaGi6re1v2122200
LjG1.1_chr6	RepeatMasker	Low_complexity	24342805	24342929	.	+	.	ID=LotjaGi6re1v2122300
LjG1.1_chr6	RepeatMasker	LTR	24343871	24344329	.	-	.	ID=LotjaGi6re1v2122400
LjG1.1_chr6	RepeatMasker	LTR/Gypsy	24345155	24345532	.	+	.	ID=LotjaGi6re1v2122500
LjG1.1_chr6	RepeatMasker	LTR	24346525	24346983	.	-	.	ID=LotjaGi6re1v2122600
LjG1.1_chr6	RepeatMasker	LTR/Gypsy	24347810	24350615	.	+	.	ID=LotjaGi6re1v2122700
LjG1.1_chr6	RepeatMasker	LTR	24350614	24351943	.	-	.	ID=LotjaGi6re1v2122800
LjG1.1_chr6	RepeatMasker	LTR/Gypsy	24351944	24354104	.	+	.	ID=LotjaGi6re1v2122900
LjG1.1_chr6	RepeatMasker	DNA/hAT	24354112	24354280	.	-	.	ID=LotjaGi6re1v2123000
LjG1.1_chr6	RepeatMasker	DNA/hAT	24355846	24358025	.	-	.	ID=LotjaGi6re1v2123100
LjG1.1_chr6	RepeatMasker	LTR	24361472	24361517	.	+	.	ID=LotjaGi6re1v2123200
LjG1.1_chr6	RepeatMasker	Low_complexity	24362044	24362086	.	+	.	ID=LotjaGi6re1v2123300
LjG1.1_chr6	RepeatMasker	Low_complexity	24362314	24362335	.	+	.	ID=LotjaGi6re1v2123400
LjG1.1_chr6	RepeatMasker	Low_complexity	24362407	24362481	.	+	.	ID=LotjaGi6re1v2123500
LjG1.1_chr6	RepeatMasker	Low_complexity	24362918	24362952	.	+	.	ID=LotjaGi6re1v2123600
LjG1.1_chr6	RepeatMasker	LTR	24365683	24366580	.	+	.	ID=LotjaGi6re1v2123700
LjG1.1_chr6	RepeatMasker	LTR/Copia	24365720	24366990	.	+	.	ID=LotjaGi6re1v2123800
LjG1.1_chr6	RepeatMasker	LTR	24366991	24368304	.	-	.	ID=LotjaGi6re1v2123900
LjG1.1_chr6	RepeatMasker	LTR/Gypsy	24368681	24369193	.	+	.	ID=LotjaGi6re1v2124000
LjG1.1_chr6	RepeatMasker	LTR	24369194	24370924	.	-	.	ID=LotjaGi6re1v2124100
LjG1.1_chr6	RepeatMasker	LTR/Copia	24370925	24371143	.	+	.	ID=LotjaGi6re1v2124200
LjG1.1_chr6	RepeatMasker	LTR	24371033	24373171	.	+	.	ID=LotjaGi6re1v2124300
LjG1.1_chr6	RepeatMasker	LTR	24373401	24373548	.	+	.	ID=LotjaGi6re1v2124400
LjG1.1_chr6	RepeatMasker	Low_complexity	24373564	24373613	.	+	.	ID=LotjaGi6re1v2124500
LjG1.1_chr6	RepeatMasker	Low_complexity	24375021	24375067	.	+	.	ID=LotjaGi6re1v2124600
LjG1.1_chr6	RepeatMasker	Low_complexity	24375088	24375138	.	+	.	ID=LotjaGi6re1v2124700
LjG1.1_chr6	RepeatMasker	LTR	24375187	24375310	.	-	.	ID=LotjaGi6re1v2124800
LjG1.1_chr6	RepeatMasker	Low_complexity	24376730	24376772	.	+	.	ID=LotjaGi6re1v2124900
LjG1.1_chr6	RepeatMasker	DNA/Mite	24376786	24376835	.	-	.	ID=LotjaGi6re1v2125000
LjG1.1_chr6	RepeatMasker	LTR	24377786	24378339	.	+	.	ID=LotjaGi6re1v2125100
LjG1.1_chr6	RepeatMasker	LTR	24378091	24378935	.	-	.	ID=LotjaGi6re1v2125200
LjG1.1_chr6	RepeatMasker	DNA/Mite	24380138	24380310	.	+	.	ID=LotjaGi6re1v2125300
LjG1.1_chr6	RepeatMasker	Low_complexity	24380313	24380412	.	+	.	ID=LotjaGi6re1v2125400
LjG1.1_chr6	RepeatMasker	Low_complexity	24381743	24381798	.	+	.	ID=LotjaGi6re1v2125500
LjG1.1_chr6	RepeatMasker	Low_complexity	24381865	24381906	.	+	.	ID=LotjaGi6re1v2125600
LjG1.1_chr6	RepeatMasker	Low_complexity	24381944	24382015	.	+	.	ID=LotjaGi6re1v2125700
LjG1.1_chr6	RepeatMasker	Low_complexity	24382153	24382221	.	+	.	ID=LotjaGi6re1v2125800
LjG1.1_chr6	RepeatMasker	Low_complexity	24382306	24382382	.	+	.	ID=LotjaGi6re1v2125900
LjG1.1_chr6	RepeatMasker	LTR	24382851	24383338	.	-	.	ID=LotjaGi6re1v2126000
LjG1.1_chr6	RepeatMasker	LTR	24383335	24383811	.	-	.	ID=LotjaGi6re1v2126100
LjG1.1_chr6	RepeatMasker	LTR/Gypsy	24384122	24384264	.	+	.	ID=LotjaGi6re1v2126200
LjG1.1_chr6	RepeatMasker	Low_complexity	24385047	24385154	.	+	.	ID=LotjaGi6re1v2126300
LjG1.1_chr6	RepeatMasker	LTR	24385899	24386087	.	-	.	ID=LotjaGi6re1v2126400
LjG1.1_chr6	RepeatMasker	LTR	24386101	24387938	.	-	.	ID=LotjaGi6re1v2126500
LjG1.1_chr6	RepeatMasker	LTR	24388371	24388551	.	+	.	ID=LotjaGi6re1v2126600
LjG1.1_chr6	RepeatMasker	LTR	24389032	24389092	.	+	.	ID=LotjaGi6re1v2126700
LjG1.1_chr6	RepeatMasker	LTR	24389165	24389415	.	-	.	ID=LotjaGi6re1v2126800
LjG1.1_chr6	RepeatMasker	LTR	24389606	24389773	.	+	.	ID=LotjaGi6re1v2126900
LjG1.1_chr6	RepeatMasker	LTR	24389774	24403887	.	+	.	ID=LotjaGi6re1v2127000
LjG1.1_chr6	RepeatMasker	DNA/Mite	24404499	24404591	.	+	.	ID=LotjaGi6re1v2127100
LjG1.1_chr6	RepeatMasker	Low_complexity	24404592	24404614	.	+	.	ID=LotjaGi6re1v2127200
LjG1.1_chr6	RepeatMasker	DNA/Mite	24405174	24405282	.	+	.	ID=LotjaGi6re1v2127300
LjG1.1_chr6	RepeatMasker	LTR	24405283	24405294	.	-	.	ID=LotjaGi6re1v2127400
LjG1.1_chr6	RepeatMasker	LTR	24405574	24405606	.	-	.	ID=LotjaGi6re1v2127500
LjG1.1_chr6	RepeatMasker	DNA/Mite	24405607	24405795	.	-	.	ID=LotjaGi6re1v2127600
LjG1.1_chr6	RepeatMasker	Low_complexity	24406216	24406256	.	+	.	ID=LotjaGi6re1v2127700
LjG1.1_chr6	RepeatMasker	LTR	24408058	24408254	.	-	.	ID=LotjaGi6re1v2127800
LjG1.1_chr6	RepeatMasker	LTR	24409098	24409710	.	-	.	ID=LotjaGi6re1v2127900
LjG1.1_chr6	RepeatMasker	LTR	24410125	24410272	.	-	.	ID=LotjaGi6re1v2128000
LjG1.1_chr6	RepeatMasker	LTR	24411825	24411978	.	+	.	ID=LotjaGi6re1v2128100
LjG1.1_chr6	RepeatMasker	DNA/Mite	24412157	24412401	.	-	.	ID=LotjaGi6re1v2128200
LjG1.1_chr6	RepeatMasker	LTR/Gypsy	24413002	24413034	.	-	.	ID=LotjaGi6re1v2128300
LjG1.1_chr6	RepeatMasker	Low_complexity	24413168	24413216	.	+	.	ID=LotjaGi6re1v2128400
LjG1.1_chr6	RepeatMasker	LTR	24414227	24414286	.	+	.	ID=LotjaGi6re1v2128500
LjG1.1_chr6	RepeatMasker	LTR/Gypsy	24414250	24414290	.	-	.	ID=LotjaGi6re1v2128600
LjG1.1_chr6	RepeatMasker	Simple_repeat	24414967	24415060	.	+	.	ID=LotjaGi6re1v2128700
LjG1.1_chr6	RepeatMasker	LTR	24415298	24415390	.	-	.	ID=LotjaGi6re1v2128800
LjG1.1_chr6	RepeatMasker	LTR	24415327	24415385	.	+	.	ID=LotjaGi6re1v2128900
LjG1.1_chr6	RepeatMasker	LTR/Copia	24415765	24415827	.	+	.	ID=LotjaGi6re1v2129000
LjG1.1_chr6	RepeatMasker	Simple_repeat	24416071	24416164	.	+	.	ID=LotjaGi6re1v2129100
LjG1.1_chr6	RepeatMasker	DNA/Mite	24416348	24416487	.	+	.	ID=LotjaGi6re1v2129200
LjG1.1_chr6	RepeatMasker	LTR/Copia	24416869	24416931	.	+	.	ID=LotjaGi6re1v2129300
LjG1.1_chr6	RepeatMasker	Simple_repeat	24417175	24417268	.	+	.	ID=LotjaGi6re1v2129400
LjG1.1_chr6	RepeatMasker	DNA/Mite	24417452	24417591	.	+	.	ID=LotjaGi6re1v2129500
LjG1.1_chr6	RepeatMasker	LTR/Copia	24417973	24418356	.	+	.	ID=LotjaGi6re1v2129600
LjG1.1_chr6	RepeatMasker	LTR	24420019	24420128	.	-	.	ID=LotjaGi6re1v2129700
LjG1.1_chr6	RepeatMasker	LTR/Copia	24420129	24420825	.	+	.	ID=LotjaGi6re1v2129800
LjG1.1_chr6	RepeatMasker	LTR/Copia	24420822	24422355	.	+	.	ID=LotjaGi6re1v2129900
LjG1.1_chr6	RepeatMasker	LTR/Copia	24422355	24423692	.	+	.	ID=LotjaGi6re1v2130000
LjG1.1_chr6	RepeatMasker	Low_complexity	24427790	24427894	.	+	.	ID=LotjaGi6re1v2130100
LjG1.1_chr6	RepeatMasker	Low_complexity	24428456	24428507	.	+	.	ID=LotjaGi6re1v2130200
LjG1.1_chr6	RepeatMasker	LTR	24428744	24428829	.	+	.	ID=LotjaGi6re1v2130300
LjG1.1_chr6	RepeatMasker	Low_complexity	24429330	24429390	.	+	.	ID=LotjaGi6re1v2130400
LjG1.1_chr6	RepeatMasker	Low_complexity	24431271	24431311	.	+	.	ID=LotjaGi6re1v2130500
LjG1.1_chr6	RepeatMasker	Low_complexity	24431409	24431446	.	+	.	ID=LotjaGi6re1v2130600
LjG1.1_chr6	RepeatMasker	Low_complexity	24433428	24433448	.	+	.	ID=LotjaGi6re1v2130700
LjG1.1_chr6	RepeatMasker	LTR	24434026	24434038	.	-	.	ID=LotjaGi6re1v2130800
LjG1.1_chr6	RepeatMasker	DNA/Mite	24434039	24434205	.	+	.	ID=LotjaGi6re1v2130900
LjG1.1_chr6	RepeatMasker	LTR	24434223	24434334	.	-	.	ID=LotjaGi6re1v2131000
LjG1.1_chr6	RepeatMasker	LTR	24434388	24434535	.	-	.	ID=LotjaGi6re1v2131100
LjG1.1_chr6	RepeatMasker	Low_complexity	24434832	24434854	.	+	.	ID=LotjaGi6re1v2131200
LjG1.1_chr6	RepeatMasker	Simple_repeat	24435202	24435291	.	+	.	ID=LotjaGi6re1v2131300
LjG1.1_chr6	RepeatMasker	LTR	24435636	24435755	.	-	.	ID=LotjaGi6re1v2131400
LjG1.1_chr6	RepeatMasker	LTR	24435850	24436247	.	-	.	ID=LotjaGi6re1v2131500
LjG1.1_chr6	RepeatMasker	LTR/Copia	24435975	24436538	.	+	.	ID=LotjaGi6re1v2131600
LjG1.1_chr6	RepeatMasker	LTR/Gypsy	24436862	24436956	.	-	.	ID=LotjaGi6re1v2131700
LjG1.1_chr6	RepeatMasker	LTR	24436897	24438259	.	+	.	ID=LotjaGi6re1v2131800
LjG1.1_chr6	RepeatMasker	Low_complexity	24438605	24438654	.	+	.	ID=LotjaGi6re1v2131900
LjG1.1_chr6	RepeatMasker	LINE	24439499	24439956	.	+	.	ID=LotjaGi6re1v2132000
LjG1.1_chr6	RepeatMasker	LTR	24439809	24440153	.	+	.	ID=LotjaGi6re1v2132100
LjG1.1_chr6	RepeatMasker	LTR	24441790	24441878	.	-	.	ID=LotjaGi6re1v2132200
LjG1.1_chr6	RepeatMasker	LTR	24442115	24442299	.	-	.	ID=LotjaGi6re1v2132300
LjG1.1_chr6	RepeatMasker	LTR/Copia	24442388	24443612	.	-	.	ID=LotjaGi6re1v2132400
LjG1.1_chr6	RepeatMasker	Simple_repeat	24443749	24443838	.	+	.	ID=LotjaGi6re1v2132500
LjG1.1_chr6	RepeatMasker	LTR	24444116	24444176	.	-	.	ID=LotjaGi6re1v2132600
LjG1.1_chr6	RepeatMasker	Low_complexity	24444617	24444679	.	+	.	ID=LotjaGi6re1v2132700
LjG1.1_chr6	RepeatMasker	Low_complexity	24444874	24444918	.	+	.	ID=LotjaGi6re1v2132800
LjG1.1_chr6	RepeatMasker	DNA/Mite	24445024	24445104	.	-	.	ID=LotjaGi6re1v2132900
LjG1.1_chr6	RepeatMasker	DNA/Mite	24445408	24445886	.	-	.	ID=LotjaGi6re1v2133000
LjG1.1_chr6	RepeatMasker	Low_complexity	24446069	24446126	.	+	.	ID=LotjaGi6re1v2133100
LjG1.1_chr6	RepeatMasker	Low_complexity	24446162	24446221	.	+	.	ID=LotjaGi6re1v2133200
LjG1.1_chr6	RepeatMasker	Low_complexity	24446756	24446790	.	+	.	ID=LotjaGi6re1v2133300
LjG1.1_chr6	RepeatMasker	DNA/Mite	24446855	24447078	.	-	.	ID=LotjaGi6re1v2133400
LjG1.1_chr6	RepeatMasker	LTR/Copia	24447162	24447299	.	+	.	ID=LotjaGi6re1v2133500
LjG1.1_chr6	RepeatMasker	DNA/Mite	24448021	24448374	.	-	.	ID=LotjaGi6re1v2133600
LjG1.1_chr6	RepeatMasker	LTR	24448914	24448929	.	+	.	ID=LotjaGi6re1v2133700
LjG1.1_chr6	RepeatMasker	LINE	24448930	24449676	.	+	.	ID=LotjaGi6re1v2133800
LjG1.1_chr6	RepeatMasker	LTR	24449677	24449703	.	+	.	ID=LotjaGi6re1v2133900
LjG1.1_chr6	RepeatMasker	Low_complexity	24449990	24450036	.	+	.	ID=LotjaGi6re1v2134000
LjG1.1_chr6	RepeatMasker	LTR	24450835	24452765	.	-	.	ID=LotjaGi6re1v2134100
LjG1.1_chr6	RepeatMasker	LTR/Copia	24452765	24456665	.	-	.	ID=LotjaGi6re1v2134200
LjG1.1_chr6	RepeatMasker	LTR	24456658	24464340	.	-	.	ID=LotjaGi6re1v2134300
LjG1.1_chr6	RepeatMasker	Low_complexity	24464516	24464611	.	+	.	ID=LotjaGi6re1v2134400
LjG1.1_chr6	RepeatMasker	LTR	24464919	24465322	.	+	.	ID=LotjaGi6re1v2134500
LjG1.1_chr6	RepeatMasker	LTR	24466708	24466782	.	-	.	ID=LotjaGi6re1v2134600
LjG1.1_chr6	RepeatMasker	LTR	24466890	24466957	.	-	.	ID=LotjaGi6re1v2134700
LjG1.1_chr6	RepeatMasker	LTR	24467473	24467549	.	+	.	ID=LotjaGi6re1v2134800
LjG1.1_chr6	RepeatMasker	LTR	24468543	24473732	.	-	.	ID=LotjaGi6re1v2134900
LjG1.1_chr6	RepeatMasker	LTR	24473731	24474896	.	-	.	ID=LotjaGi6re1v2135000
LjG1.1_chr6	RepeatMasker	LTR/Copia	24474890	24475472	.	+	.	ID=LotjaGi6re1v2135100
LjG1.1_chr6	RepeatMasker	LTR	24475469	24477660	.	+	.	ID=LotjaGi6re1v2135200
LjG1.1_chr6	RepeatMasker	LTR/Copia	24477656	24477784	.	+	.	ID=LotjaGi6re1v2135300
LjG1.1_chr6	RepeatMasker	LTR/Gypsy	24477727	24477784	.	-	.	ID=LotjaGi6re1v2135400
LjG1.1_chr6	RepeatMasker	LTR	24477785	24485735	.	-	.	ID=LotjaGi6re1v2135500
LjG1.1_chr6	RepeatMasker	LTR	24487200	24492445	.	-	.	ID=LotjaGi6re1v2135600
LjG1.1_chr6	RepeatMasker	LTR	24492737	24492806	.	+	.	ID=LotjaGi6re1v2135700
LjG1.1_chr6	RepeatMasker	Simple_repeat	24495158	24495225	.	+	.	ID=LotjaGi6re1v2135800
LjG1.1_chr6	RepeatMasker	Simple_repeat	24496474	24496508	.	+	.	ID=LotjaGi6re1v2135900
LjG1.1_chr6	RepeatMasker	Low_complexity	24498302	24498376	.	+	.	ID=LotjaGi6re1v2136000
LjG1.1_chr6	RepeatMasker	Low_complexity	24498707	24498728	.	+	.	ID=LotjaGi6re1v2136100
LjG1.1_chr6	RepeatMasker	LTR	24500296	24500784	.	+	.	ID=LotjaGi6re1v2136200
LjG1.1_chr6	RepeatMasker	LTR	24500785	24502173	.	+	.	ID=LotjaGi6re1v2136300
LjG1.1_chr6	RepeatMasker	LTR	24502171	24503268	.	+	.	ID=LotjaGi6re1v2136400
LjG1.1_chr6	RepeatMasker	Low_complexity	24504056	24504092	.	+	.	ID=LotjaGi6re1v2136500
LjG1.1_chr6	RepeatMasker	Low_complexity	24504129	24504157	.	+	.	ID=LotjaGi6re1v2136600
LjG1.1_chr6	RepeatMasker	Low_complexity	24504353	24504384	.	+	.	ID=LotjaGi6re1v2136700
LjG1.1_chr6	RepeatMasker	Low_complexity	24504475	24504537	.	+	.	ID=LotjaGi6re1v2136800
LjG1.1_chr6	RepeatMasker	Low_complexity	24504481	24504543	.	+	.	ID=LotjaGi6re1v2136900
LjG1.1_chr6	RepeatMasker	Low_complexity	24504651	24504691	.	+	.	ID=LotjaGi6re1v2137000
LjG1.1_chr6	RepeatMasker	LTR	24507464	24507923	.	+	.	ID=LotjaGi6re1v2137100
LjG1.1_chr6	RepeatMasker	LTR/Copia	24507924	24512586	.	+	.	ID=LotjaGi6re1v2137200
LjG1.1_chr6	RepeatMasker	Simple_repeat	24512587	24512629	.	+	.	ID=LotjaGi6re1v2137300
LjG1.1_chr6	RepeatMasker	LTR/Copia	24512630	24512946	.	+	.	ID=LotjaGi6re1v2137400
LjG1.1_chr6	RepeatMasker	LTR	24512949	24513137	.	+	.	ID=LotjaGi6re1v2137500
LjG1.1_chr6	RepeatMasker	LTR/Copia	24516382	24516835	.	-	.	ID=LotjaGi6re1v2137600
LjG1.1_chr6	RepeatMasker	Low_complexity	24516881	24516942	.	+	.	ID=LotjaGi6re1v2137700
LjG1.1_chr6	RepeatMasker	Low_complexity	24517295	24517361	.	+	.	ID=LotjaGi6re1v2137800
LjG1.1_chr6	RepeatMasker	Low_complexity	24517466	24517556	.	+	.	ID=LotjaGi6re1v2137900
LjG1.1_chr6	RepeatMasker	LTR	24518345	24518549	.	+	.	ID=LotjaGi6re1v2138000
LjG1.1_chr6	RepeatMasker	LTR	24522046	24522231	.	+	.	ID=LotjaGi6re1v2138100
LjG1.1_chr6	RepeatMasker	DNA/Mite	24522410	24522966	.	-	.	ID=LotjaGi6re1v2138200
LjG1.1_chr6	RepeatMasker	LTR	24523449	24523596	.	-	.	ID=LotjaGi6re1v2138300
LjG1.1_chr6	RepeatMasker	LTR	24524706	24540333	.	+	.	ID=LotjaGi6re1v2138400
LjG1.1_chr6	RepeatMasker	LTR	24537982	24540335	.	-	.	ID=LotjaGi6re1v2138500
LjG1.1_chr6	RepeatMasker	LTR/Gypsy	24540334	24541552	.	-	.	ID=LotjaGi6re1v2138600
LjG1.1_chr6	RepeatMasker	LTR	24541489	24548073	.	-	.	ID=LotjaGi6re1v2138700
LjG1.1_chr6	RepeatMasker	LTR	24547621	24548131	.	+	.	ID=LotjaGi6re1v2138800
LjG1.1_chr6	RepeatMasker	Simple_repeat	24549250	24549285	.	+	.	ID=LotjaGi6re1v2138900
LjG1.1_chr6	RepeatMasker	Low_complexity	24549527	24549562	.	+	.	ID=LotjaGi6re1v2139000
LjG1.1_chr6	RepeatMasker	Simple_repeat	24549577	24549643	.	+	.	ID=LotjaGi6re1v2139100
LjG1.1_chr6	RepeatMasker	LTR	24551193	24551501	.	-	.	ID=LotjaGi6re1v2139200
LjG1.1_chr6	RepeatMasker	LTR	24551502	24563117	.	+	.	ID=LotjaGi6re1v2139300
LjG1.1_chr6	RepeatMasker	LTR	24563336	24568259	.	-	.	ID=LotjaGi6re1v2139400
LjG1.1_chr6	RepeatMasker	LTR	24568396	24568536	.	-	.	ID=LotjaGi6re1v2139500
LjG1.1_chr6	RepeatMasker	Low_complexity	24570143	24570187	.	+	.	ID=LotjaGi6re1v2139600
LjG1.1_chr6	RepeatMasker	Low_complexity	24573056	24573108	.	+	.	ID=LotjaGi6re1v2139700
LjG1.1_chr6	RepeatMasker	LTR	24573109	24573131	.	-	.	ID=LotjaGi6re1v2139800
LjG1.1_chr6	RepeatMasker	Simple_repeat	24573132	24573177	.	+	.	ID=LotjaGi6re1v2139900
LjG1.1_chr6	RepeatMasker	LTR	24573178	24573603	.	-	.	ID=LotjaGi6re1v2140000
LjG1.1_chr6	RepeatMasker	LTR/Copia	24574573	24574711	.	+	.	ID=LotjaGi6re1v2140100
LjG1.1_chr6	RepeatMasker	LTR	24574587	24578761	.	+	.	ID=LotjaGi6re1v2140200
LjG1.1_chr6	RepeatMasker	LTR	24579086	24582605	.	-	.	ID=LotjaGi6re1v2140300
LjG1.1_chr6	RepeatMasker	LTR/Gypsy	24582606	24589438	.	-	.	ID=LotjaGi6re1v2140400
LjG1.1_chr6	RepeatMasker	LTR	24589439	24589745	.	-	.	ID=LotjaGi6re1v2140500
LjG1.1_chr6	RepeatMasker	LTR	24589872	24589985	.	-	.	ID=LotjaGi6re1v2140600
LjG1.1_chr6	RepeatMasker	Low_complexity	24590384	24590411	.	+	.	ID=LotjaGi6re1v2140700
LjG1.1_chr6	RepeatMasker	Low_complexity	24590655	24590682	.	+	.	ID=LotjaGi6re1v2140800
LjG1.1_chr6	RepeatMasker	Low_complexity	24590740	24590761	.	+	.	ID=LotjaGi6re1v2140900
LjG1.1_chr6	RepeatMasker	Low_complexity	24591681	24591801	.	+	.	ID=LotjaGi6re1v2141000
LjG1.1_chr6	RepeatMasker	Low_complexity	24596494	24596561	.	+	.	ID=LotjaGi6re1v2141100
LjG1.1_chr6	RepeatMasker	Low_complexity	24596809	24596832	.	+	.	ID=LotjaGi6re1v2141200
LjG1.1_chr6	RepeatMasker	Low_complexity	24597028	24597055	.	+	.	ID=LotjaGi6re1v2141300
LjG1.1_chr6	RepeatMasker	Low_complexity	24597150	24597182	.	+	.	ID=LotjaGi6re1v2141400
LjG1.1_chr6	RepeatMasker	DNA/Mite	24597945	24598018	.	-	.	ID=LotjaGi6re1v2141500
LjG1.1_chr6	RepeatMasker	LTR	24598419	24598571	.	-	.	ID=LotjaGi6re1v2141600
LjG1.1_chr6	RepeatMasker	LTR	24598751	24598954	.	-	.	ID=LotjaGi6re1v2141700
LjG1.1_chr6	RepeatMasker	LTR	24599101	24599166	.	-	.	ID=LotjaGi6re1v2141800
LjG1.1_chr6	RepeatMasker	DNA/Mite	24600913	24601105	.	+	.	ID=LotjaGi6re1v2141900
LjG1.1_chr6	RepeatMasker	LTR	24601773	24603007	.	-	.	ID=LotjaGi6re1v2142000
LjG1.1_chr6	RepeatMasker	LTR	24602515	24603082	.	+	.	ID=LotjaGi6re1v2142100
LjG1.1_chr6	RepeatMasker	LTR	24603083	24613410	.	+	.	ID=LotjaGi6re1v2142200
LjG1.1_chr6	RepeatMasker	LTR	24613411	24619790	.	+	.	ID=LotjaGi6re1v2142300
LjG1.1_chr6	RepeatMasker	LTR	24620891	24621002	.	-	.	ID=LotjaGi6re1v2142400
LjG1.1_chr6	RepeatMasker	LTR	24621302	24621477	.	+	.	ID=LotjaGi6re1v2142500
LjG1.1_chr6	RepeatMasker	LTR	24621710	24621916	.	+	.	ID=LotjaGi6re1v2142600
LjG1.1_chr6	RepeatMasker	Low_complexity	24621930	24621971	.	+	.	ID=LotjaGi6re1v2142700
LjG1.1_chr6	RepeatMasker	Low_complexity	24622694	24622776	.	+	.	ID=LotjaGi6re1v2142800
LjG1.1_chr6	RepeatMasker	LTR	24622944	24623261	.	-	.	ID=LotjaGi6re1v2142900
LjG1.1_chr6	RepeatMasker	LTR/Copia	24622970	24623250	.	-	.	ID=LotjaGi6re1v2143000
LjG1.1_chr6	RepeatMasker	Simple_repeat	24623628	24623656	.	+	.	ID=LotjaGi6re1v2143100
LjG1.1_chr6	RepeatMasker	LTR	24624966	24625095	.	+	.	ID=LotjaGi6re1v2143200
LjG1.1_chr6	RepeatMasker	Low_complexity	24625575	24625679	.	+	.	ID=LotjaGi6re1v2143300
LjG1.1_chr6	RepeatMasker	Low_complexity	24626511	24626563	.	+	.	ID=LotjaGi6re1v2143400
LjG1.1_chr6	RepeatMasker	LTR/Copia	24627385	24627469	.	+	.	ID=LotjaGi6re1v2143500
LjG1.1_chr6	RepeatMasker	Low_complexity	24627649	24627677	.	+	.	ID=LotjaGi6re1v2143600
LjG1.1_chr6	RepeatMasker	LTR	24628023	24628123	.	+	.	ID=LotjaGi6re1v2143700
LjG1.1_chr6	RepeatMasker	LTR	24628152	24628223	.	+	.	ID=LotjaGi6re1v2143800
LjG1.1_chr6	RepeatMasker	LTR	24629321	24629434	.	-	.	ID=LotjaGi6re1v2143900
LjG1.1_chr6	RepeatMasker	LTR	24630603	24631034	.	+	.	ID=LotjaGi6re1v2144000
LjG1.1_chr6	RepeatMasker	Low_complexity	24631247	24631327	.	+	.	ID=LotjaGi6re1v2144100
LjG1.1_chr6	RepeatMasker	DNA/Mite	24631846	24632108	.	+	.	ID=LotjaGi6re1v2144200
LjG1.1_chr6	RepeatMasker	DNA/Mite	24632085	24632312	.	+	.	ID=LotjaGi6re1v2144300
LjG1.1_chr6	RepeatMasker	LTR	24632605	24633301	.	-	.	ID=LotjaGi6re1v2144400
LjG1.1_chr6	RepeatMasker	LTR	24633282	24633386	.	+	.	ID=LotjaGi6re1v2144500
LjG1.1_chr6	RepeatMasker	Low_complexity	24633435	24633476	.	+	.	ID=LotjaGi6re1v2144600
LjG1.1_chr6	RepeatMasker	Low_complexity	24633442	24633483	.	+	.	ID=LotjaGi6re1v2144700
LjG1.1_chr6	RepeatMasker	LTR	24633487	24633862	.	+	.	ID=LotjaGi6re1v2144800
LjG1.1_chr6	RepeatMasker	LTR	24634409	24634612	.	+	.	ID=LotjaGi6re1v2144900
LjG1.1_chr6	RepeatMasker	Low_complexity	24634856	24634931	.	+	.	ID=LotjaGi6re1v2145000
LjG1.1_chr6	RepeatMasker	Low_complexity	24635046	24635073	.	+	.	ID=LotjaGi6re1v2145100
LjG1.1_chr6	RepeatMasker	Simple_repeat	24635180	24635200	.	+	.	ID=LotjaGi6re1v2145200
LjG1.1_chr6	RepeatMasker	LTR	24637645	24637758	.	+	.	ID=LotjaGi6re1v2145300
LjG1.1_chr6	RepeatMasker	LTR	24641527	24642348	.	+	.	ID=LotjaGi6re1v2145400
LjG1.1_chr6	RepeatMasker	LTR	24642587	24645125	.	+	.	ID=LotjaGi6re1v2145500
LjG1.1_chr6	RepeatMasker	Low_complexity	24646512	24646584	.	+	.	ID=LotjaGi6re1v2145600
LjG1.1_chr6	RepeatMasker	LTR	24647089	24647156	.	-	.	ID=LotjaGi6re1v2145700
LjG1.1_chr6	RepeatMasker	DNA/Mite	24647157	24647281	.	+	.	ID=LotjaGi6re1v2145800
LjG1.1_chr6	RepeatMasker	LTR	24647282	24647321	.	+	.	ID=LotjaGi6re1v2145900
LjG1.1_chr6	RepeatMasker	Low_complexity	24647376	24647410	.	+	.	ID=LotjaGi6re1v2146000
LjG1.1_chr6	RepeatMasker	Low_complexity	24647502	24647550	.	+	.	ID=LotjaGi6re1v2146100
LjG1.1_chr6	RepeatMasker	DNA/Mite	24647672	24647855	.	+	.	ID=LotjaGi6re1v2146200
LjG1.1_chr6	RepeatMasker	LTR	24648391	24648544	.	+	.	ID=LotjaGi6re1v2146300
LjG1.1_chr6	RepeatMasker	Low_complexity	24649013	24649048	.	+	.	ID=LotjaGi6re1v2146400
LjG1.1_chr6	RepeatMasker	Low_complexity	24649357	24649418	.	+	.	ID=LotjaGi6re1v2146500
LjG1.1_chr6	RepeatMasker	LTR	24649665	24649872	.	+	.	ID=LotjaGi6re1v2146600
LjG1.1_chr6	RepeatMasker	LTR	24649700	24649873	.	-	.	ID=LotjaGi6re1v2146700
LjG1.1_chr6	RepeatMasker	LTR/Gypsy	24650807	24651176	.	+	.	ID=LotjaGi6re1v2146800
LjG1.1_chr6	RepeatMasker	LTR/Copia	24652869	24653098	.	-	.	ID=LotjaGi6re1v2146900
LjG1.1_chr6	RepeatMasker	LTR	24653099	24655999	.	-	.	ID=LotjaGi6re1v2147000
LjG1.1_chr6	RepeatMasker	LTR	24655997	24656101	.	-	.	ID=LotjaGi6re1v2147100
LjG1.1_chr6	RepeatMasker	LTR/Copia	24656000	24656084	.	-	.	ID=LotjaGi6re1v2147200
LjG1.1_chr6	RepeatMasker	LTR/Gypsy	24656615	24656651	.	+	.	ID=LotjaGi6re1v2147300
LjG1.1_chr6	RepeatMasker	DNA/Mite	24657212	24657477	.	-	.	ID=LotjaGi6re1v2147400
LjG1.1_chr6	RepeatMasker	Low_complexity	24658191	24658233	.	+	.	ID=LotjaGi6re1v2147500
LjG1.1_chr6	RepeatMasker	Low_complexity	24658487	24658530	.	+	.	ID=LotjaGi6re1v2147600
LjG1.1_chr6	RepeatMasker	DNA/Mite	24658671	24658787	.	+	.	ID=LotjaGi6re1v2147700
LjG1.1_chr6	RepeatMasker	Low_complexity	24658869	24658917	.	+	.	ID=LotjaGi6re1v2147800
LjG1.1_chr6	RepeatMasker	Low_complexity	24658978	24659026	.	+	.	ID=LotjaGi6re1v2147900
LjG1.1_chr6	RepeatMasker	Low_complexity	24659087	24659201	.	+	.	ID=LotjaGi6re1v2148000
LjG1.1_chr6	RepeatMasker	Low_complexity	24659246	24659289	.	+	.	ID=LotjaGi6re1v2148100
LjG1.1_chr6	RepeatMasker	DNA/Mite	24659372	24659486	.	-	.	ID=LotjaGi6re1v2148200
LjG1.1_chr6	RepeatMasker	Low_complexity	24659647	24659698	.	+	.	ID=LotjaGi6re1v2148300
LjG1.1_chr6	RepeatMasker	Simple_repeat	24659739	24659841	.	+	.	ID=LotjaGi6re1v2148400
LjG1.1_chr6	RepeatMasker	Low_complexity	24660098	24660144	.	+	.	ID=LotjaGi6re1v2148500
LjG1.1_chr6	RepeatMasker	Low_complexity	24660172	24660193	.	+	.	ID=LotjaGi6re1v2148600
LjG1.1_chr6	RepeatMasker	Low_complexity	24660448	24660486	.	+	.	ID=LotjaGi6re1v2148700
LjG1.1_chr6	RepeatMasker	DNA/Mite	24660910	24661076	.	-	.	ID=LotjaGi6re1v2148800
LjG1.1_chr6	RepeatMasker	Low_complexity	24661660	24661704	.	+	.	ID=LotjaGi6re1v2148900
LjG1.1_chr6	RepeatMasker	Low_complexity	24661780	24661816	.	+	.	ID=LotjaGi6re1v2149000
LjG1.1_chr6	RepeatMasker	Low_complexity	24661827	24661885	.	+	.	ID=LotjaGi6re1v2149100
LjG1.1_chr6	RepeatMasker	LTR	24661915	24661983	.	-	.	ID=LotjaGi6re1v2149200
LjG1.1_chr6	RepeatMasker	LTR	24663056	24663233	.	+	.	ID=LotjaGi6re1v2149300
LjG1.1_chr6	RepeatMasker	LTR	24663231	24663397	.	+	.	ID=LotjaGi6re1v2149400
LjG1.1_chr6	RepeatMasker	LTR/Gypsy	24664375	24664585	.	+	.	ID=LotjaGi6re1v2149500
LjG1.1_chr6	RepeatMasker	LTR	24664630	24665035	.	-	.	ID=LotjaGi6re1v2149600
LjG1.1_chr6	RepeatMasker	LTR/Gypsy	24665086	24666050	.	+	.	ID=LotjaGi6re1v2149700
LjG1.1_chr6	RepeatMasker	LTR	24666174	24666487	.	+	.	ID=LotjaGi6re1v2149800
LjG1.1_chr6	RepeatMasker	LTR	24666420	24666496	.	-	.	ID=LotjaGi6re1v2149900
LjG1.1_chr6	RepeatMasker	LTR	24666499	24667732	.	+	.	ID=LotjaGi6re1v2150000
LjG1.1_chr6	RepeatMasker	LTR/Copia	24670820	24670935	.	+	.	ID=LotjaGi6re1v2150100
LjG1.1_chr6	RepeatMasker	LTR	24671465	24671559	.	-	.	ID=LotjaGi6re1v2150200
LjG1.1_chr6	RepeatMasker	LTR	24672663	24672715	.	-	.	ID=LotjaGi6re1v2150300
LjG1.1_chr6	RepeatMasker	LTR	24676831	24676923	.	-	.	ID=LotjaGi6re1v2150400
LjG1.1_chr6	RepeatMasker	LTR	24676930	24676979	.	-	.	ID=LotjaGi6re1v2150500
LjG1.1_chr6	RepeatMasker	LTR/Copia	24677008	24677156	.	+	.	ID=LotjaGi6re1v2150600
LjG1.1_chr6	RepeatMasker	LTR/Copia	24679156	24679498	.	-	.	ID=LotjaGi6re1v2150700
LjG1.1_chr6	RepeatMasker	DNA/Mite	24680865	24681105	.	-	.	ID=LotjaGi6re1v2150800
LjG1.1_chr6	RepeatMasker	LTR	24681850	24682128	.	-	.	ID=LotjaGi6re1v2150900
LjG1.1_chr6	RepeatMasker	Simple_repeat	24682157	24682195	.	+	.	ID=LotjaGi6re1v2151000
LjG1.1_chr6	RepeatMasker	Low_complexity	24684182	24684234	.	+	.	ID=LotjaGi6re1v2151100
LjG1.1_chr6	RepeatMasker	LTR	24684241	24684274	.	+	.	ID=LotjaGi6re1v2151200
LjG1.1_chr6	RepeatMasker	DNA/Mite	24684312	24685040	.	-	.	ID=LotjaGi6re1v2151300
LjG1.1_chr6	RepeatMasker	DNA/Mite	24685041	24685185	.	-	.	ID=LotjaGi6re1v2151400
LjG1.1_chr6	RepeatMasker	LTR	24685049	24685281	.	+	.	ID=LotjaGi6re1v2151500
LjG1.1_chr6	RepeatMasker	LTR	24685683	24685945	.	+	.	ID=LotjaGi6re1v2151600
LjG1.1_chr6	RepeatMasker	Low_complexity	24685946	24685974	.	+	.	ID=LotjaGi6re1v2151700
LjG1.1_chr6	RepeatMasker	LTR	24686075	24686350	.	-	.	ID=LotjaGi6re1v2151800
LjG1.1_chr6	RepeatMasker	Low_complexity	24686377	24686473	.	+	.	ID=LotjaGi6re1v2151900
LjG1.1_chr6	RepeatMasker	LTR	24688673	24689825	.	+	.	ID=LotjaGi6re1v2152000
LjG1.1_chr6	RepeatMasker	Low_complexity	24691020	24691128	.	+	.	ID=LotjaGi6re1v2152100
LjG1.1_chr6	RepeatMasker	DNA/Mite	24691272	24691445	.	-	.	ID=LotjaGi6re1v2152200
LjG1.1_chr6	RepeatMasker	Low_complexity	24691846	24691891	.	+	.	ID=LotjaGi6re1v2152300
LjG1.1_chr6	RepeatMasker	Simple_repeat	24693213	24693235	.	+	.	ID=LotjaGi6re1v2152400
LjG1.1_chr6	RepeatMasker	LTR	24693457	24693566	.	-	.	ID=LotjaGi6re1v2152500
LjG1.1_chr6	RepeatMasker	LTR/Copia	24694749	24695337	.	+	.	ID=LotjaGi6re1v2152600
LjG1.1_chr6	RepeatMasker	LTR/Copia	24695572	24696479	.	+	.	ID=LotjaGi6re1v2152700
LjG1.1_chr6	RepeatMasker	LTR/Copia	24697604	24698316	.	-	.	ID=LotjaGi6re1v2152800
LjG1.1_chr6	RepeatMasker	LTR/Copia	24698288	24698470	.	+	.	ID=LotjaGi6re1v2152900
LjG1.1_chr6	RepeatMasker	LTR/Gypsy	24698695	24698959	.	+	.	ID=LotjaGi6re1v2153000
LjG1.1_chr6	RepeatMasker	LTR/Copia	24699008	24699869	.	+	.	ID=LotjaGi6re1v2153100
LjG1.1_chr6	RepeatMasker	LTR	24699929	24700163	.	-	.	ID=LotjaGi6re1v2153200
LjG1.1_chr6	RepeatMasker	LTR/Gypsy	24700063	24700145	.	+	.	ID=LotjaGi6re1v2153300
LjG1.1_chr6	RepeatMasker	DNA/Mite	24700646	24701037	.	+	.	ID=LotjaGi6re1v2153400
LjG1.1_chr6	RepeatMasker	DNA/Mite	24701038	24701387	.	-	.	ID=LotjaGi6re1v2153500
LjG1.1_chr6	RepeatMasker	LTR	24703890	24704023	.	+	.	ID=LotjaGi6re1v2153600
LjG1.1_chr6	RepeatMasker	LTR	24704032	24712844	.	-	.	ID=LotjaGi6re1v2153700
LjG1.1_chr6	RepeatMasker	LTR	24712949	24722128	.	+	.	ID=LotjaGi6re1v2153800
LjG1.1_chr6	RepeatMasker	LTR/Gypsy	24722826	24723153	.	-	.	ID=LotjaGi6re1v2153900
LjG1.1_chr6	RepeatMasker	LTR	24723197	24724529	.	-	.	ID=LotjaGi6re1v2154000
LjG1.1_chr6	RepeatMasker	LTR/Gypsy	24723202	24724506	.	+	.	ID=LotjaGi6re1v2154100
LjG1.1_chr6	RepeatMasker	LTR	24725863	24725917	.	+	.	ID=LotjaGi6re1v2154200
LjG1.1_chr6	RepeatMasker	Low_complexity	24726093	24726132	.	+	.	ID=LotjaGi6re1v2154300
LjG1.1_chr6	RepeatMasker	LTR	24726229	24726455	.	-	.	ID=LotjaGi6re1v2154400
LjG1.1_chr6	RepeatMasker	LTR/Gypsy	24726456	24729171	.	-	.	ID=LotjaGi6re1v2154500
LjG1.1_chr6	RepeatMasker	LTR	24729229	24729360	.	+	.	ID=LotjaGi6re1v2154600
LjG1.1_chr6	RepeatMasker	LTR	24730166	24730293	.	+	.	ID=LotjaGi6re1v2154700
LjG1.1_chr6	RepeatMasker	LTR	24730707	24731860	.	+	.	ID=LotjaGi6re1v2154800
LjG1.1_chr6	RepeatMasker	LTR/Copia	24731857	24734123	.	+	.	ID=LotjaGi6re1v2154900
LjG1.1_chr6	RepeatMasker	LTR	24734597	24734674	.	+	.	ID=LotjaGi6re1v2155000
LjG1.1_chr6	RepeatMasker	LTR/Gypsy	24735421	24738313	.	-	.	ID=LotjaGi6re1v2155100
LjG1.1_chr6	RepeatMasker	LTR/Gypsy	24738501	24738550	.	+	.	ID=LotjaGi6re1v2155200
LjG1.1_chr6	RepeatMasker	LTR/Gypsy	24738606	24739066	.	+	.	ID=LotjaGi6re1v2155300
LjG1.1_chr6	RepeatMasker	LTR/Gypsy	24739076	24740390	.	+	.	ID=LotjaGi6re1v2155400
LjG1.1_chr6	RepeatMasker	LTR	24741089	24741241	.	-	.	ID=LotjaGi6re1v2155500
LjG1.1_chr6	RepeatMasker	LTR	24741090	24741189	.	+	.	ID=LotjaGi6re1v2155600
LjG1.1_chr6	RepeatMasker	LTR/Gypsy	24741110	24741195	.	+	.	ID=LotjaGi6re1v2155700
LjG1.1_chr6	RepeatMasker	Low_complexity	24742346	24742420	.	+	.	ID=LotjaGi6re1v2155800
LjG1.1_chr6	RepeatMasker	LTR/Gypsy	24742717	24742892	.	+	.	ID=LotjaGi6re1v2155900
LjG1.1_chr6	RepeatMasker	LTR/Gypsy	24743878	24744012	.	+	.	ID=LotjaGi6re1v2156000
LjG1.1_chr6	RepeatMasker	LTR/Gypsy	24744146	24744247	.	+	.	ID=LotjaGi6re1v2156100
LjG1.1_chr6	RepeatMasker	LTR/Gypsy	24744308	24744358	.	+	.	ID=LotjaGi6re1v2156200
LjG1.1_chr6	RepeatMasker	LTR/Gypsy	24744378	24746755	.	-	.	ID=LotjaGi6re1v2156300
LjG1.1_chr6	RepeatMasker	Low_complexity	24748113	24748189	.	+	.	ID=LotjaGi6re1v2156400
LjG1.1_chr6	RepeatMasker	Low_complexity	24748119	24748206	.	+	.	ID=LotjaGi6re1v2156500
LjG1.1_chr6	RepeatMasker	LTR	24751113	24753434	.	+	.	ID=LotjaGi6re1v2156600
LjG1.1_chr6	RepeatMasker	LTR/Gypsy	24753436	24760022	.	+	.	ID=LotjaGi6re1v2156700
LjG1.1_chr6	RepeatMasker	LTR	24762682	24763234	.	+	.	ID=LotjaGi6re1v2156800
LjG1.1_chr6	RepeatMasker	LTR	24763230	24779107	.	+	.	ID=LotjaGi6re1v2156900
LjG1.1_chr6	RepeatMasker	LTR	24779108	24785497	.	+	.	ID=LotjaGi6re1v2157000
LjG1.1_chr6	RepeatMasker	Low_complexity	24785560	24785646	.	+	.	ID=LotjaGi6re1v2157100
LjG1.1_chr6	RepeatMasker	Low_complexity	24785801	24785862	.	+	.	ID=LotjaGi6re1v2157200
LjG1.1_chr6	RepeatMasker	Low_complexity	24785933	24785962	.	+	.	ID=LotjaGi6re1v2157300
LjG1.1_chr6	RepeatMasker	Low_complexity	24786891	24786951	.	+	.	ID=LotjaGi6re1v2157400
LjG1.1_chr6	RepeatMasker	Low_complexity	24787134	24787186	.	+	.	ID=LotjaGi6re1v2157500
LjG1.1_chr6	RepeatMasker	Low_complexity	24788885	24788909	.	+	.	ID=LotjaGi6re1v2157600
LjG1.1_chr6	RepeatMasker	Simple_repeat	24788934	24788964	.	+	.	ID=LotjaGi6re1v2157700
LjG1.1_chr6	RepeatMasker	Simple_repeat	24789088	24789116	.	+	.	ID=LotjaGi6re1v2157800
LjG1.1_chr6	RepeatMasker	Low_complexity	24792637	24792687	.	+	.	ID=LotjaGi6re1v2157900
LjG1.1_chr6	RepeatMasker	Low_complexity	24794382	24794484	.	+	.	ID=LotjaGi6re1v2158000
LjG1.1_chr6	RepeatMasker	LTR	24797505	24797728	.	+	.	ID=LotjaGi6re1v2158100
LjG1.1_chr6	RepeatMasker	LTR	24797761	24797862	.	-	.	ID=LotjaGi6re1v2158200
LjG1.1_chr6	RepeatMasker	LTR/Gypsy	24798154	24799264	.	+	.	ID=LotjaGi6re1v2158300
LjG1.1_chr6	RepeatMasker	LTR	24799977	24800072	.	+	.	ID=LotjaGi6re1v2158400
LjG1.1_chr6	RepeatMasker	LTR/Gypsy	24799980	24800059	.	+	.	ID=LotjaGi6re1v2158500
LjG1.1_chr6	RepeatMasker	Low_complexity	24801891	24801926	.	+	.	ID=LotjaGi6re1v2158600
LjG1.1_chr6	RepeatMasker	Low_complexity	24801995	24802042	.	+	.	ID=LotjaGi6re1v2158700
LjG1.1_chr6	RepeatMasker	LTR	24803189	24803567	.	-	.	ID=LotjaGi6re1v2158800
LjG1.1_chr6	RepeatMasker	LTR	24803581	24805001	.	-	.	ID=LotjaGi6re1v2158900
LjG1.1_chr6	RepeatMasker	LTR	24805021	24806009	.	-	.	ID=LotjaGi6re1v2159000
LjG1.1_chr6	RepeatMasker	LTR/Gypsy	24805890	24806203	.	+	.	ID=LotjaGi6re1v2159100
LjG1.1_chr6	RepeatMasker	LTR/Gypsy	24806212	24809607	.	+	.	ID=LotjaGi6re1v2159200
LjG1.1_chr6	RepeatMasker	LTR	24809542	24809704	.	-	.	ID=LotjaGi6re1v2159300
LjG1.1_chr6	RepeatMasker	LTR	24809830	24809926	.	-	.	ID=LotjaGi6re1v2159400
LjG1.1_chr6	RepeatMasker	LTR	24809950	24810013	.	-	.	ID=LotjaGi6re1v2159500
LjG1.1_chr6	RepeatMasker	LTR/Gypsy	24809951	24810094	.	-	.	ID=LotjaGi6re1v2159600
LjG1.1_chr6	RepeatMasker	LTR	24809975	24810178	.	+	.	ID=LotjaGi6re1v2159700
LjG1.1_chr6	RepeatMasker	LTR	24810179	24810434	.	+	.	ID=LotjaGi6re1v2159800
LjG1.1_chr6	RepeatMasker	LTR	24811165	24811272	.	+	.	ID=LotjaGi6re1v2159900
LjG1.1_chr6	RepeatMasker	LTR	24811414	24812367	.	+	.	ID=LotjaGi6re1v2160000
LjG1.1_chr6	RepeatMasker	LTR/Copia	24812369	24817596	.	+	.	ID=LotjaGi6re1v2160100
LjG1.1_chr6	RepeatMasker	LTR	24817597	24821620	.	+	.	ID=LotjaGi6re1v2160200
LjG1.1_chr6	RepeatMasker	LTR/Copia	24821621	24823979	.	+	.	ID=LotjaGi6re1v2160300
LjG1.1_chr6	RepeatMasker	LTR/Copia	24823954	24824002	.	+	.	ID=LotjaGi6re1v2160400
LjG1.1_chr6	RepeatMasker	LTR	24823959	24824003	.	-	.	ID=LotjaGi6re1v2160500
LjG1.1_chr6	RepeatMasker	LTR/Copia	24824236	24833281	.	-	.	ID=LotjaGi6re1v2160600
LjG1.1_chr6	RepeatMasker	Low_complexity	24835319	24835350	.	+	.	ID=LotjaGi6re1v2160700
LjG1.1_chr6	RepeatMasker	Low_complexity	24835522	24835556	.	+	.	ID=LotjaGi6re1v2160800
LjG1.1_chr6	RepeatMasker	Low_complexity	24835882	24835903	.	+	.	ID=LotjaGi6re1v2160900
LjG1.1_chr6	RepeatMasker	LTR/Copia	24835924	24837515	.	+	.	ID=LotjaGi6re1v2161000
LjG1.1_chr6	RepeatMasker	LTR/Gypsy	24837543	24839757	.	-	.	ID=LotjaGi6re1v2161100
LjG1.1_chr6	RepeatMasker	LTR/Gypsy	24839763	24841013	.	-	.	ID=LotjaGi6re1v2161200
LjG1.1_chr6	RepeatMasker	LTR	24846230	24846374	.	-	.	ID=LotjaGi6re1v2161300
LjG1.1_chr6	RepeatMasker	LTR	24846451	24846595	.	-	.	ID=LotjaGi6re1v2161400
LjG1.1_chr6	RepeatMasker	LTR	24846459	24846583	.	+	.	ID=LotjaGi6re1v2161500
LjG1.1_chr6	RepeatMasker	LTR/Gypsy	24846517	24846633	.	-	.	ID=LotjaGi6re1v2161600
LjG1.1_chr6	RepeatMasker	Simple_repeat	24846667	24846686	.	+	.	ID=LotjaGi6re1v2161700
LjG1.1_chr6	RepeatMasker	LTR/Gypsy	24846919	24847007	.	+	.	ID=LotjaGi6re1v2161800
LjG1.1_chr6	RepeatMasker	LTR/Copia	24846934	24847430	.	+	.	ID=LotjaGi6re1v2161900
LjG1.1_chr6	RepeatMasker	LTR/Gypsy	24847431	24850539	.	+	.	ID=LotjaGi6re1v2162000
LjG1.1_chr6	RepeatMasker	LTR	24850607	24850705	.	-	.	ID=LotjaGi6re1v2162100
LjG1.1_chr6	RepeatMasker	LTR	24852606	24852995	.	+	.	ID=LotjaGi6re1v2162200
LjG1.1_chr6	RepeatMasker	LTR/Copia	24852925	24853006	.	+	.	ID=LotjaGi6re1v2162300
LjG1.1_chr6	RepeatMasker	LTR/Copia	24852995	24853230	.	+	.	ID=LotjaGi6re1v2162400
LjG1.1_chr6	RepeatMasker	LTR/Copia	24854009	24855599	.	+	.	ID=LotjaGi6re1v2162500
LjG1.1_chr6	RepeatMasker	LTR/Copia	24855600	24860216	.	+	.	ID=LotjaGi6re1v2162600
LjG1.1_chr6	RepeatMasker	LTR	24860217	24867938	.	+	.	ID=LotjaGi6re1v2162700
LjG1.1_chr6	RepeatMasker	Simple_repeat	24867939	24867978	.	+	.	ID=LotjaGi6re1v2162800
LjG1.1_chr6	RepeatMasker	LTR	24867979	24871629	.	+	.	ID=LotjaGi6re1v2162900
LjG1.1_chr6	RepeatMasker	LTR	24871630	24880568	.	+	.	ID=LotjaGi6re1v2163000
LjG1.1_chr6	RepeatMasker	LTR/Copia	24878569	24882004	.	-	.	ID=LotjaGi6re1v2163100
LjG1.1_chr6	RepeatMasker	LTR/Copia	24882006	24882122	.	+	.	ID=LotjaGi6re1v2163200
LjG1.1_chr6	RepeatMasker	LTR	24882225	24885200	.	-	.	ID=LotjaGi6re1v2163300
LjG1.1_chr6	RepeatMasker	Simple_repeat	24885687	24885774	.	+	.	ID=LotjaGi6re1v2163400
LjG1.1_chr6	RepeatMasker	Simple_repeat	24885788	24885942	.	+	.	ID=LotjaGi6re1v2163500
LjG1.1_chr6	RepeatMasker	Low_complexity	24886708	24886917	.	+	.	ID=LotjaGi6re1v2163600
LjG1.1_chr6	RepeatMasker	Low_complexity	24886820	24886923	.	+	.	ID=LotjaGi6re1v2163700
LjG1.1_chr6	RepeatMasker	Simple_repeat	24888227	24888259	.	+	.	ID=LotjaGi6re1v2163800
LjG1.1_chr6	RepeatMasker	Low_complexity	24888334	24888379	.	+	.	ID=LotjaGi6re1v2163900
LjG1.1_chr6	RepeatMasker	Low_complexity	24889607	24889656	.	+	.	ID=LotjaGi6re1v2164000
LjG1.1_chr6	RepeatMasker	LTR	24889862	24889972	.	-	.	ID=LotjaGi6re1v2164100
LjG1.1_chr6	RepeatMasker	LTR	24890050	24890190	.	+	.	ID=LotjaGi6re1v2164200
LjG1.1_chr6	RepeatMasker	Low_complexity	24890271	24890319	.	+	.	ID=LotjaGi6re1v2164300
LjG1.1_chr6	RepeatMasker	Simple_repeat	24890434	24890453	.	+	.	ID=LotjaGi6re1v2164400
LjG1.1_chr6	RepeatMasker	Low_complexity	24890526	24890555	.	+	.	ID=LotjaGi6re1v2164500
LjG1.1_chr6	RepeatMasker	Low_complexity	24890654	24890692	.	+	.	ID=LotjaGi6re1v2164600
LjG1.1_chr6	RepeatMasker	LTR	24890783	24890843	.	+	.	ID=LotjaGi6re1v2164700
LjG1.1_chr6	RepeatMasker	Low_complexity	24890853	24891057	.	+	.	ID=LotjaGi6re1v2164800
LjG1.1_chr6	RepeatMasker	Low_complexity	24891656	24891678	.	+	.	ID=LotjaGi6re1v2164900
LjG1.1_chr6	RepeatMasker	Low_complexity	24892152	24892174	.	+	.	ID=LotjaGi6re1v2165000
LjG1.1_chr6	RepeatMasker	Low_complexity	24892306	24892357	.	+	.	ID=LotjaGi6re1v2165100
LjG1.1_chr6	RepeatMasker	Low_complexity	24892532	24892643	.	+	.	ID=LotjaGi6re1v2165200
LjG1.1_chr6	RepeatMasker	LTR	24892949	24893037	.	+	.	ID=LotjaGi6re1v2165300
LjG1.1_chr6	RepeatMasker	Low_complexity	24893519	24893599	.	+	.	ID=LotjaGi6re1v2165400
LjG1.1_chr6	RepeatMasker	LTR	24893666	24893740	.	+	.	ID=LotjaGi6re1v2165500
LjG1.1_chr6	RepeatMasker	LTR	24893678	24893744	.	-	.	ID=LotjaGi6re1v2165600
LjG1.1_chr6	RepeatMasker	Low_complexity	24893873	24893935	.	+	.	ID=LotjaGi6re1v2165700
LjG1.1_chr6	RepeatMasker	Low_complexity	24894103	24894143	.	+	.	ID=LotjaGi6re1v2165800
LjG1.1_chr6	RepeatMasker	Low_complexity	24894344	24894364	.	+	.	ID=LotjaGi6re1v2165900
LjG1.1_chr6	RepeatMasker	Low_complexity	24894523	24894675	.	+	.	ID=LotjaGi6re1v2166000
LjG1.1_chr6	RepeatMasker	Low_complexity	24896187	24896243	.	+	.	ID=LotjaGi6re1v2166100
LjG1.1_chr6	RepeatMasker	Low_complexity	24896284	24896359	.	+	.	ID=LotjaGi6re1v2166200
LjG1.1_chr6	RepeatMasker	LTR	24896644	24897443	.	-	.	ID=LotjaGi6re1v2166300
LjG1.1_chr6	RepeatMasker	LTR	24900144	24900240	.	+	.	ID=LotjaGi6re1v2166400
LjG1.1_chr6	RepeatMasker	LTR	24900162	24900324	.	-	.	ID=LotjaGi6re1v2166500
LjG1.1_chr6	RepeatMasker	RC/Helitron	24901570	24904334	.	+	.	ID=LotjaGi6re1v2166600
LjG1.1_chr6	RepeatMasker	Low_complexity	24904503	24904561	.	+	.	ID=LotjaGi6re1v2166700
LjG1.1_chr6	RepeatMasker	Low_complexity	24904832	24904931	.	+	.	ID=LotjaGi6re1v2166800
LjG1.1_chr6	RepeatMasker	LTR/Gypsy	24905903	24905986	.	-	.	ID=LotjaGi6re1v2166900
LjG1.1_chr6	RepeatMasker	LTR	24906110	24906388	.	-	.	ID=LotjaGi6re1v2167000
LjG1.1_chr6	RepeatMasker	LTR	24907299	24917946	.	-	.	ID=LotjaGi6re1v2167100
LjG1.1_chr6	RepeatMasker	LTR	24919277	24919389	.	+	.	ID=LotjaGi6re1v2167200
LjG1.1_chr6	RepeatMasker	LTR/Gypsy	24919286	24919406	.	+	.	ID=LotjaGi6re1v2167300
LjG1.1_chr6	RepeatMasker	RC/Helitron	24919467	24919945	.	+	.	ID=LotjaGi6re1v2167400
LjG1.1_chr6	RepeatMasker	Low_complexity	24920002	24920092	.	+	.	ID=LotjaGi6re1v2167500
LjG1.1_chr6	RepeatMasker	DNA/Mite	24920116	24920447	.	+	.	ID=LotjaGi6re1v2167600
LjG1.1_chr6	RepeatMasker	DNA/Mite	24920937	24921261	.	-	.	ID=LotjaGi6re1v2167700
LjG1.1_chr6	RepeatMasker	Low_complexity	24921711	24921775	.	+	.	ID=LotjaGi6re1v2167800
LjG1.1_chr6	RepeatMasker	Low_complexity	24921885	24921927	.	+	.	ID=LotjaGi6re1v2167900
LjG1.1_chr6	RepeatMasker	Low_complexity	24922549	24922572	.	+	.	ID=LotjaGi6re1v2168000
LjG1.1_chr6	RepeatMasker	Low_complexity	24924440	24924485	.	+	.	ID=LotjaGi6re1v2168100
LjG1.1_chr6	RepeatMasker	Low_complexity	24924560	24924645	.	+	.	ID=LotjaGi6re1v2168200
LjG1.1_chr6	RepeatMasker	Low_complexity	24924673	24924705	.	+	.	ID=LotjaGi6re1v2168300
LjG1.1_chr6	RepeatMasker	Low_complexity	24925353	24925384	.	+	.	ID=LotjaGi6re1v2168400
LjG1.1_chr6	RepeatMasker	LTR	24926727	24926963	.	+	.	ID=LotjaGi6re1v2168500
LjG1.1_chr6	RepeatMasker	LTR/Copia	24927156	24928505	.	+	.	ID=LotjaGi6re1v2168600
LjG1.1_chr6	RepeatMasker	LTR/Copia	24930088	24930181	.	+	.	ID=LotjaGi6re1v2168700
LjG1.1_chr6	RepeatMasker	LTR	24932281	24932584	.	-	.	ID=LotjaGi6re1v2168800
LjG1.1_chr6	RepeatMasker	Simple_repeat	24933401	24933443	.	+	.	ID=LotjaGi6re1v2168900
LjG1.1_chr6	RepeatMasker	Low_complexity	24933477	24933505	.	+	.	ID=LotjaGi6re1v2169000
LjG1.1_chr6	RepeatMasker	Low_complexity	24933527	24933576	.	+	.	ID=LotjaGi6re1v2169100
LjG1.1_chr6	RepeatMasker	LTR	24933591	24933710	.	-	.	ID=LotjaGi6re1v2169200
LjG1.1_chr6	RepeatMasker	LTR	24933719	24934295	.	+	.	ID=LotjaGi6re1v2169300
LjG1.1_chr6	RepeatMasker	LTR	24934464	24934557	.	+	.	ID=LotjaGi6re1v2169400
LjG1.1_chr6	RepeatMasker	LTR	24934483	24934562	.	-	.	ID=LotjaGi6re1v2169500
LjG1.1_chr6	RepeatMasker	LTR	24934886	24936941	.	-	.	ID=LotjaGi6re1v2169600
LjG1.1_chr6	RepeatMasker	LTR	24936932	24938163	.	+	.	ID=LotjaGi6re1v2169700
LjG1.1_chr6	RepeatMasker	LTR	24938167	24939224	.	-	.	ID=LotjaGi6re1v2169800
LjG1.1_chr6	RepeatMasker	LTR	24939225	24943619	.	-	.	ID=LotjaGi6re1v2169900
LjG1.1_chr6	RepeatMasker	LTR/Gypsy	24940083	24940495	.	-	.	ID=LotjaGi6re1v2170000
LjG1.1_chr6	RepeatMasker	LTR/Gypsy	24942071	24946112	.	-	.	ID=LotjaGi6re1v2170100
LjG1.1_chr6	RepeatMasker	LTR	24945259	24947408	.	-	.	ID=LotjaGi6re1v2170200
LjG1.1_chr6	RepeatMasker	LTR/Copia	24947399	24947443	.	-	.	ID=LotjaGi6re1v2170300
LjG1.1_chr6	RepeatMasker	LTR	24948029	24948324	.	+	.	ID=LotjaGi6re1v2170400
LjG1.1_chr6	RepeatMasker	LTR	24948666	24951198	.	+	.	ID=LotjaGi6re1v2170500
LjG1.1_chr6	RepeatMasker	LTR/Gypsy	24950003	24954545	.	-	.	ID=LotjaGi6re1v2170600
LjG1.1_chr6	RepeatMasker	LTR/Gypsy	24953830	24954659	.	+	.	ID=LotjaGi6re1v2170700
LjG1.1_chr6	RepeatMasker	LTR	24954426	24955483	.	+	.	ID=LotjaGi6re1v2170800
LjG1.1_chr6	RepeatMasker	LTR	24955481	24956671	.	-	.	ID=LotjaGi6re1v2170900
LjG1.1_chr6	RepeatMasker	LTR/Copia	24956672	24957577	.	+	.	ID=LotjaGi6re1v2171000
LjG1.1_chr6	RepeatMasker	LTR	24959835	24959947	.	-	.	ID=LotjaGi6re1v2171100
LjG1.1_chr6	RepeatMasker	LTR/Copia	24959835	24959930	.	+	.	ID=LotjaGi6re1v2171200
LjG1.1_chr6	RepeatMasker	LTR/Copia	24960293	24960439	.	+	.	ID=LotjaGi6re1v2171300
LjG1.1_chr6	RepeatMasker	LTR	24960306	24960485	.	-	.	ID=LotjaGi6re1v2171400
LjG1.1_chr6	RepeatMasker	LTR	24960795	24962026	.	-	.	ID=LotjaGi6re1v2171500
LjG1.1_chr6	RepeatMasker	LTR	24962027	24963357	.	-	.	ID=LotjaGi6re1v2171600
LjG1.1_chr6	RepeatMasker	LTR	24963358	24965121	.	-	.	ID=LotjaGi6re1v2171700
LjG1.1_chr6	RepeatMasker	Low_complexity	24965143	24965194	.	+	.	ID=LotjaGi6re1v2171800
LjG1.1_chr6	RepeatMasker	LTR/Gypsy	24967142	24967479	.	+	.	ID=LotjaGi6re1v2171900
LjG1.1_chr6	RepeatMasker	LTR/Gypsy	24968466	24968532	.	+	.	ID=LotjaGi6re1v2172000
LjG1.1_chr6	RepeatMasker	LTR/Copia	24968533	24970298	.	-	.	ID=LotjaGi6re1v2172100
LjG1.1_chr6	RepeatMasker	LTR	24970299	24975634	.	-	.	ID=LotjaGi6re1v2172200
LjG1.1_chr6	RepeatMasker	LTR	24975635	24976201	.	-	.	ID=LotjaGi6re1v2172300
LjG1.1_chr6	RepeatMasker	LTR/Copia	24976203	24979302	.	+	.	ID=LotjaGi6re1v2172400
LjG1.1_chr6	RepeatMasker	LTR	24979363	24979395	.	+	.	ID=LotjaGi6re1v2172500
LjG1.1_chr6	RepeatMasker	rRNA	24982627	24984339	.	-	.	ID=LotjaGi6re1v2172600
LjG1.1_chr6	RepeatMasker	rRNA	24985394	24985784	.	-	.	ID=LotjaGi6re1v2172700
LjG1.1_chr6	RepeatMasker	rRNA	24985962	24986814	.	-	.	ID=LotjaGi6re1v2172800
LjG1.1_chr6	RepeatMasker	rRNA	24986995	24987199	.	+	.	ID=LotjaGi6re1v2172900
LjG1.1_chr6	RepeatMasker	rRNA	24987201	24987239	.	+	.	ID=LotjaGi6re1v2173000
LjG1.1_chr6	RepeatMasker	rRNA	24987226	24987539	.	+	.	ID=LotjaGi6re1v2173100
LjG1.1_chr6	RepeatMasker	rRNA	24987717	24988107	.	+	.	ID=LotjaGi6re1v2173200
LjG1.1_chr6	RepeatMasker	rRNA	24989162	24990348	.	+	.	ID=LotjaGi6re1v2173300
LjG1.1_chr6	RepeatMasker	LTR/Copia	24990821	24990968	.	-	.	ID=LotjaGi6re1v2173400
LjG1.1_chr6	RepeatMasker	LTR/Copia	24999321	25000001	.	-	.	ID=LotjaGi6re1v2173500
LjG1.1_chr6	RepeatMasker	Low_complexity	25004570	25004605	.	+	.	ID=LotjaGi6re1v2173600
LjG1.1_chr6	RepeatMasker	Low_complexity	25006134	25006155	.	+	.	ID=LotjaGi6re1v2173700
LjG1.1_chr6	RepeatMasker	DNA/Mite	25006165	25006291	.	-	.	ID=LotjaGi6re1v2173800
LjG1.1_chr6	RepeatMasker	DNA/Mite	25008234	25008496	.	-	.	ID=LotjaGi6re1v2173900
LjG1.1_chr6	RepeatMasker	Low_complexity	25010039	25010107	.	+	.	ID=LotjaGi6re1v2174000
LjG1.1_chr6	RepeatMasker	Low_complexity	25010046	25010109	.	+	.	ID=LotjaGi6re1v2174100
LjG1.1_chr6	RepeatMasker	DNA/Mite	25012665	25012846	.	-	.	ID=LotjaGi6re1v2174200
LjG1.1_chr6	RepeatMasker	LTR	25012905	25013352	.	+	.	ID=LotjaGi6re1v2174300
LjG1.1_chr6	RepeatMasker	Simple_repeat	25014087	25014298	.	+	.	ID=LotjaGi6re1v2174400
LjG1.1_chr6	RepeatMasker	Simple_repeat	25014299	25014462	.	+	.	ID=LotjaGi6re1v2174500
LjG1.1_chr6	RepeatMasker	LTR	25014576	25014588	.	+	.	ID=LotjaGi6re1v2174600
LjG1.1_chr6	RepeatMasker	LTR	25014589	25022153	.	-	.	ID=LotjaGi6re1v2174700
LjG1.1_chr6	RepeatMasker	DNA/Mite	25023665	25023792	.	+	.	ID=LotjaGi6re1v2174800
LjG1.1_chr6	RepeatMasker	Low_complexity	25023802	25023823	.	+	.	ID=LotjaGi6re1v2174900
LjG1.1_chr6	RepeatMasker	LTR/Copia	25029949	25030629	.	+	.	ID=LotjaGi6re1v2175000
LjG1.1_chr6	RepeatMasker	DNA/Mite	25036584	25036755	.	-	.	ID=LotjaGi6re1v2175100
LjG1.1_chr6	RepeatMasker	Simple_repeat	25037216	25037307	.	+	.	ID=LotjaGi6re1v2175200
LjG1.1_chr6	RepeatMasker	LTR/Gypsy	25039957	25040095	.	+	.	ID=LotjaGi6re1v2175300
LjG1.1_chr6	RepeatMasker	LTR/Gypsy	25039985	25040077	.	-	.	ID=LotjaGi6re1v2175400
LjG1.1_chr6	RepeatMasker	Low_complexity	25040203	25040238	.	+	.	ID=LotjaGi6re1v2175500
LjG1.1_chr6	RepeatMasker	Low_complexity	25040328	25040357	.	+	.	ID=LotjaGi6re1v2175600
LjG1.1_chr6	RepeatMasker	LTR/Copia	25040367	25040683	.	+	.	ID=LotjaGi6re1v2175700
LjG1.1_chr6	RepeatMasker	LTR/Copia	25040659	25040690	.	-	.	ID=LotjaGi6re1v2175800
LjG1.1_chr6	RepeatMasker	LTR	25040691	25040853	.	-	.	ID=LotjaGi6re1v2175900
LjG1.1_chr6	RepeatMasker	LTR/Copia	25040854	25040873	.	-	.	ID=LotjaGi6re1v2176000
LjG1.1_chr6	RepeatMasker	LTR	25040866	25043980	.	-	.	ID=LotjaGi6re1v2176100
LjG1.1_chr6	RepeatMasker	LTR	25043978	25044730	.	+	.	ID=LotjaGi6re1v2176200
LjG1.1_chr6	RepeatMasker	LTR/Gypsy	25043978	25044236	.	+	.	ID=LotjaGi6re1v2176300
LjG1.1_chr6	RepeatMasker	LTR	25045508	25045668	.	-	.	ID=LotjaGi6re1v2176400
LjG1.1_chr6	RepeatMasker	LTR	25045772	25045913	.	-	.	ID=LotjaGi6re1v2176500
LjG1.1_chr6	RepeatMasker	Low_complexity	25046046	25046079	.	+	.	ID=LotjaGi6re1v2176600
LjG1.1_chr6	RepeatMasker	LTR/Copia	25046849	25047705	.	-	.	ID=LotjaGi6re1v2176700
LjG1.1_chr6	RepeatMasker	LTR/Gypsy	25048856	25048925	.	-	.	ID=LotjaGi6re1v2176800
LjG1.1_chr6	RepeatMasker	Low_complexity	25049341	25049367	.	+	.	ID=LotjaGi6re1v2176900
LjG1.1_chr6	RepeatMasker	Simple_repeat	25051149	25051192	.	+	.	ID=LotjaGi6re1v2177000
LjG1.1_chr6	RepeatMasker	Low_complexity	25051401	25051486	.	+	.	ID=LotjaGi6re1v2177100
LjG1.1_chr6	RepeatMasker	LTR	25051567	25051682	.	-	.	ID=LotjaGi6re1v2177200
LjG1.1_chr6	RepeatMasker	Low_complexity	25051688	25051776	.	+	.	ID=LotjaGi6re1v2177300
LjG1.1_chr6	RepeatMasker	LTR/Copia	25052115	25054544	.	-	.	ID=LotjaGi6re1v2177400
LjG1.1_chr6	RepeatMasker	LTR/Gypsy	25052545	25059441	.	-	.	ID=LotjaGi6re1v2177500
LjG1.1_chr6	RepeatMasker	LTR	25059545	25073824	.	-	.	ID=LotjaGi6re1v2177600
LjG1.1_chr6	RepeatMasker	LTR	25073996	25074056	.	+	.	ID=LotjaGi6re1v2177700
LjG1.1_chr6	RepeatMasker	LTR	25074024	25074091	.	+	.	ID=LotjaGi6re1v2177800
LjG1.1_chr6	RepeatMasker	Low_complexity	25074500	25074547	.	+	.	ID=LotjaGi6re1v2177900
LjG1.1_chr6	RepeatMasker	Low_complexity	25074782	25074802	.	+	.	ID=LotjaGi6re1v2178000
LjG1.1_chr6	RepeatMasker	Low_complexity	25074843	25074878	.	+	.	ID=LotjaGi6re1v2178100
LjG1.1_chr6	RepeatMasker	Low_complexity	25075055	25075097	.	+	.	ID=LotjaGi6re1v2178200
LjG1.1_chr6	RepeatMasker	Low_complexity	25075115	25075158	.	+	.	ID=LotjaGi6re1v2178300
LjG1.1_chr6	RepeatMasker	LTR/Gypsy	25077202	25082403	.	+	.	ID=LotjaGi6re1v2178400
LjG1.1_chr6	RepeatMasker	LTR	25081996	25082639	.	+	.	ID=LotjaGi6re1v2178500
LjG1.1_chr6	RepeatMasker	LTR/Copia	25083565	25084488	.	-	.	ID=LotjaGi6re1v2178600
LjG1.1_chr6	RepeatMasker	DNA/Mite	25089844	25090566	.	+	.	ID=LotjaGi6re1v2178700
LjG1.1_chr6	RepeatMasker	LTR	25091466	25091636	.	+	.	ID=LotjaGi6re1v2178800
LjG1.1_chr6	RepeatMasker	LTR/Copia	25092051	25092674	.	+	.	ID=LotjaGi6re1v2178900
LjG1.1_chr6	RepeatMasker	Low_complexity	25093169	25093192	.	+	.	ID=LotjaGi6re1v2179000
LjG1.1_chr6	RepeatMasker	LTR/Copia	25093294	25096314	.	+	.	ID=LotjaGi6re1v2179100
LjG1.1_chr6	RepeatMasker	LTR	25096315	25096385	.	+	.	ID=LotjaGi6re1v2179200
LjG1.1_chr6	RepeatMasker	LTR/Copia	25096329	25097384	.	+	.	ID=LotjaGi6re1v2179300
LjG1.1_chr6	RepeatMasker	LTR	25097373	25098627	.	+	.	ID=LotjaGi6re1v2179400
LjG1.1_chr6	RepeatMasker	LTR/Copia	25098628	25099941	.	+	.	ID=LotjaGi6re1v2179500
LjG1.1_chr6	RepeatMasker	LTR/Copia	25099938	25103784	.	+	.	ID=LotjaGi6re1v2179600
LjG1.1_chr6	RepeatMasker	LTR	25102886	25103972	.	+	.	ID=LotjaGi6re1v2179700
LjG1.1_chr6	RepeatMasker	LTR/Gypsy	25103208	25104002	.	+	.	ID=LotjaGi6re1v2179800
LjG1.1_chr6	RepeatMasker	LTR	25103991	25110488	.	+	.	ID=LotjaGi6re1v2179900
LjG1.1_chr6	RepeatMasker	LTR/Gypsy	25110489	25110518	.	+	.	ID=LotjaGi6re1v2180000
LjG1.1_chr6	RepeatMasker	LTR	25110507	25116815	.	+	.	ID=LotjaGi6re1v2180100
LjG1.1_chr6	RepeatMasker	LTR/Copia	25116817	25119091	.	+	.	ID=LotjaGi6re1v2180200
LjG1.1_chr6	RepeatMasker	LTR/Copia	25119092	25119850	.	+	.	ID=LotjaGi6re1v2180300
LjG1.1_chr6	RepeatMasker	Low_complexity	25124074	25124138	.	+	.	ID=LotjaGi6re1v2180400
LjG1.1_chr6	RepeatMasker	LTR	25124228	25133850	.	-	.	ID=LotjaGi6re1v2180500
LjG1.1_chr6	RepeatMasker	Low_complexity	25134042	25134268	.	+	.	ID=LotjaGi6re1v2180600
LjG1.1_chr6	RepeatMasker	LTR/Copia	25134675	25134830	.	-	.	ID=LotjaGi6re1v2180700
LjG1.1_chr6	RepeatMasker	LTR	25134803	25135130	.	+	.	ID=LotjaGi6re1v2180800
LjG1.1_chr6	RepeatMasker	DNA/Mite	25135132	25135655	.	+	.	ID=LotjaGi6re1v2180900
LjG1.1_chr6	RepeatMasker	LTR	25135660	25136717	.	+	.	ID=LotjaGi6re1v2181000
LjG1.1_chr6	RepeatMasker	LTR	25136736	25138616	.	-	.	ID=LotjaGi6re1v2181100
LjG1.1_chr6	RepeatMasker	LTR	25138637	25140596	.	-	.	ID=LotjaGi6re1v2181200
LjG1.1_chr6	RepeatMasker	LTR	25141370	25141538	.	+	.	ID=LotjaGi6re1v2181300
LjG1.1_chr6	RepeatMasker	LTR/Copia	25142119	25142169	.	+	.	ID=LotjaGi6re1v2181400
LjG1.1_chr6	RepeatMasker	LTR	25142125	25142703	.	+	.	ID=LotjaGi6re1v2181500
LjG1.1_chr6	RepeatMasker	LTR/Copia	25143539	25143837	.	-	.	ID=LotjaGi6re1v2181600
LjG1.1_chr6	RepeatMasker	Low_complexity	25144255	25144289	.	+	.	ID=LotjaGi6re1v2181700
LjG1.1_chr6	RepeatMasker	LTR/Copia	25144997	25145078	.	+	.	ID=LotjaGi6re1v2181800
LjG1.1_chr6	RepeatMasker	LTR	25144998	25145097	.	-	.	ID=LotjaGi6re1v2181900
LjG1.1_chr6	RepeatMasker	LTR	25145006	25145094	.	+	.	ID=LotjaGi6re1v2182000
LjG1.1_chr6	RepeatMasker	LTR/Copia	25145162	25145291	.	-	.	ID=LotjaGi6re1v2182100
LjG1.1_chr6	RepeatMasker	LTR	25145180	25146253	.	-	.	ID=LotjaGi6re1v2182200
LjG1.1_chr6	RepeatMasker	LTR	25146250	25150395	.	-	.	ID=LotjaGi6re1v2182300
LjG1.1_chr6	RepeatMasker	LTR/Copia	25150405	25151430	.	-	.	ID=LotjaGi6re1v2182400
LjG1.1_chr6	RepeatMasker	LTR	25151426	25151484	.	-	.	ID=LotjaGi6re1v2182500
LjG1.1_chr6	RepeatMasker	LTR/Copia	25151429	25151475	.	-	.	ID=LotjaGi6re1v2182600
LjG1.1_chr6	RepeatMasker	LTR/Copia	25151474	25159125	.	-	.	ID=LotjaGi6re1v2182700
LjG1.1_chr6	RepeatMasker	LTR/Copia	25159126	25161284	.	+	.	ID=LotjaGi6re1v2182800
LjG1.1_chr6	RepeatMasker	LTR/Copia	25161281	25170066	.	+	.	ID=LotjaGi6re1v2182900
LjG1.1_chr6	RepeatMasker	LTR/Copia	25170067	25170941	.	-	.	ID=LotjaGi6re1v2183000
LjG1.1_chr6	RepeatMasker	LTR	25170942	25171467	.	-	.	ID=LotjaGi6re1v2183100
LjG1.1_chr6	RepeatMasker	LTR	25171468	25174587	.	+	.	ID=LotjaGi6re1v2183200
LjG1.1_chr6	RepeatMasker	LTR/Gypsy	25174196	25174655	.	+	.	ID=LotjaGi6re1v2183300
LjG1.1_chr6	RepeatMasker	LTR	25175030	25175500	.	-	.	ID=LotjaGi6re1v2183400
LjG1.1_chr6	RepeatMasker	LTR	25175064	25175485	.	+	.	ID=LotjaGi6re1v2183500
LjG1.1_chr6	RepeatMasker	LTR	25175486	25180043	.	-	.	ID=LotjaGi6re1v2183600
LjG1.1_chr6	RepeatMasker	LTR	25180064	25184045	.	-	.	ID=LotjaGi6re1v2183700
LjG1.1_chr6	RepeatMasker	LTR/Copia	25184046	25185310	.	-	.	ID=LotjaGi6re1v2183800
LjG1.1_chr6	RepeatMasker	LTR	25185311	25191632	.	+	.	ID=LotjaGi6re1v2183900
LjG1.1_chr6	RepeatMasker	LTR/Copia	25191633	25192274	.	-	.	ID=LotjaGi6re1v2184000
LjG1.1_chr6	RepeatMasker	LTR/Copia	25192275	25194385	.	-	.	ID=LotjaGi6re1v2184100
LjG1.1_chr6	RepeatMasker	LTR	25194780	25194871	.	+	.	ID=LotjaGi6re1v2184200
LjG1.1_chr6	RepeatMasker	LTR/Gypsy	25194792	25195647	.	+	.	ID=LotjaGi6re1v2184300
LjG1.1_chr6	RepeatMasker	LTR	25195648	25199127	.	+	.	ID=LotjaGi6re1v2184400
LjG1.1_chr6	RepeatMasker	LTR	25198537	25199194	.	-	.	ID=LotjaGi6re1v2184500
LjG1.1_chr6	RepeatMasker	LTR	25200459	25200672	.	+	.	ID=LotjaGi6re1v2184600
LjG1.1_chr6	RepeatMasker	LINE	25200581	25201200	.	-	.	ID=LotjaGi6re1v2184700
LjG1.1_chr6	RepeatMasker	LTR	25202982	25203027	.	+	.	ID=LotjaGi6re1v2184800
LjG1.1_chr6	RepeatMasker	LTR/Gypsy	25203149	25203394	.	+	.	ID=LotjaGi6re1v2184900
LjG1.1_chr6	RepeatMasker	LTR	25203396	25206408	.	-	.	ID=LotjaGi6re1v2185000
LjG1.1_chr6	RepeatMasker	LTR	25206516	25206620	.	+	.	ID=LotjaGi6re1v2185100
LjG1.1_chr6	RepeatMasker	LTR	25206679	25206792	.	+	.	ID=LotjaGi6re1v2185200
LjG1.1_chr6	RepeatMasker	LTR/Gypsy	25206793	25206832	.	+	.	ID=LotjaGi6re1v2185300
LjG1.1_chr6	RepeatMasker	Low_complexity	25207039	25207060	.	+	.	ID=LotjaGi6re1v2185400
LjG1.1_chr6	RepeatMasker	Simple_repeat	25207411	25207432	.	+	.	ID=LotjaGi6re1v2185500
LjG1.1_chr6	RepeatMasker	LTR	25207521	25207673	.	-	.	ID=LotjaGi6re1v2185600
LjG1.1_chr6	RepeatMasker	LTR	25207672	25207767	.	-	.	ID=LotjaGi6re1v2185700
LjG1.1_chr6	RepeatMasker	LTR	25207906	25208057	.	-	.	ID=LotjaGi6re1v2185800
LjG1.1_chr6	RepeatMasker	LTR/Copia	25210693	25210799	.	+	.	ID=LotjaGi6re1v2185900
LjG1.1_chr6	RepeatMasker	Low_complexity	25211321	25211342	.	+	.	ID=LotjaGi6re1v2186000
LjG1.1_chr6	RepeatMasker	LTR	25211508	25211782	.	-	.	ID=LotjaGi6re1v2186100
LjG1.1_chr6	RepeatMasker	Low_complexity	25211843	25211866	.	+	.	ID=LotjaGi6re1v2186200
LjG1.1_chr6	RepeatMasker	LTR	25211874	25211994	.	+	.	ID=LotjaGi6re1v2186300
LjG1.1_chr6	RepeatMasker	LTR/Copia	25211879	25212012	.	+	.	ID=LotjaGi6re1v2186400
LjG1.1_chr6	RepeatMasker	DNA/Mite	25212732	25212832	.	+	.	ID=LotjaGi6re1v2186500
LjG1.1_chr6	RepeatMasker	Simple_repeat	25213156	25213225	.	+	.	ID=LotjaGi6re1v2186600
LjG1.1_chr6	RepeatMasker	DNA/Mite	25213457	25213573	.	+	.	ID=LotjaGi6re1v2186700
LjG1.1_chr6	RepeatMasker	Low_complexity	25213846	25213866	.	+	.	ID=LotjaGi6re1v2186800
LjG1.1_chr6	RepeatMasker	Low_complexity	25214060	25214145	.	+	.	ID=LotjaGi6re1v2186900
LjG1.1_chr6	RepeatMasker	LTR	25215895	25216140	.	-	.	ID=LotjaGi6re1v2187000
LjG1.1_chr6	RepeatMasker	LTR/Gypsy	25215933	25219691	.	-	.	ID=LotjaGi6re1v2187100
LjG1.1_chr6	RepeatMasker	LTR/Gypsy	25220569	25220900	.	-	.	ID=LotjaGi6re1v2187200
LjG1.1_chr6	RepeatMasker	LTR	25220901	25222125	.	+	.	ID=LotjaGi6re1v2187300
LjG1.1_chr6	RepeatMasker	LTR	25222126	25222711	.	+	.	ID=LotjaGi6re1v2187400
LjG1.1_chr6	RepeatMasker	LTR	25222695	25224073	.	-	.	ID=LotjaGi6re1v2187500
LjG1.1_chr6	RepeatMasker	LTR	25225291	25227648	.	-	.	ID=LotjaGi6re1v2187600
LjG1.1_chr6	RepeatMasker	LTR	25226534	25227654	.	+	.	ID=LotjaGi6re1v2187700
LjG1.1_chr6	RepeatMasker	LTR	25227649	25232072	.	+	.	ID=LotjaGi6re1v2187800
LjG1.1_chr6	RepeatMasker	Simple_repeat	25232073	25232107	.	+	.	ID=LotjaGi6re1v2187900
LjG1.1_chr6	RepeatMasker	LTR	25232108	25232699	.	+	.	ID=LotjaGi6re1v2188000
LjG1.1_chr6	RepeatMasker	LTR/Gypsy	25232700	25234635	.	+	.	ID=LotjaGi6re1v2188100
LjG1.1_chr6	RepeatMasker	LTR/Copia	25234636	25236736	.	-	.	ID=LotjaGi6re1v2188200
LjG1.1_chr6	RepeatMasker	LTR	25236737	25237976	.	-	.	ID=LotjaGi6re1v2188300
LjG1.1_chr6	RepeatMasker	LTR/Gypsy	25237568	25237976	.	-	.	ID=LotjaGi6re1v2188400
LjG1.1_chr6	RepeatMasker	Simple_repeat	25237977	25238004	.	+	.	ID=LotjaGi6re1v2188500
LjG1.1_chr6	RepeatMasker	LTR	25238005	25241023	.	-	.	ID=LotjaGi6re1v2188600
LjG1.1_chr6	RepeatMasker	LTR/Gypsy	25238005	25238047	.	-	.	ID=LotjaGi6re1v2188700
LjG1.1_chr6	RepeatMasker	LTR/Gypsy	25239127	25246328	.	-	.	ID=LotjaGi6re1v2188800
LjG1.1_chr6	RepeatMasker	LTR	25246329	25246669	.	-	.	ID=LotjaGi6re1v2188900
LjG1.1_chr6	RepeatMasker	Simple_repeat	25246670	25246691	.	+	.	ID=LotjaGi6re1v2189000
LjG1.1_chr6	RepeatMasker	LTR	25246692	25249442	.	-	.	ID=LotjaGi6re1v2189100
LjG1.1_chr6	RepeatMasker	LTR/Gypsy	25246692	25246734	.	-	.	ID=LotjaGi6re1v2189200
LjG1.1_chr6	RepeatMasker	LTR	25249543	25251770	.	-	.	ID=LotjaGi6re1v2189300
LjG1.1_chr6	RepeatMasker	LTR	25251741	25252014	.	-	.	ID=LotjaGi6re1v2189400
LjG1.1_chr6	RepeatMasker	LTR	25252015	25262240	.	+	.	ID=LotjaGi6re1v2189500
LjG1.1_chr6	RepeatMasker	LTR/Copia	25258341	25262241	.	+	.	ID=LotjaGi6re1v2189600
LjG1.1_chr6	RepeatMasker	LTR	25262241	25271854	.	-	.	ID=LotjaGi6re1v2189700
LjG1.1_chr6	RepeatMasker	LTR/Gypsy	25271859	25272943	.	+	.	ID=LotjaGi6re1v2189800
LjG1.1_chr6	RepeatMasker	LTR/Copia	25272941	25273943	.	+	.	ID=LotjaGi6re1v2189900
LjG1.1_chr6	RepeatMasker	LTR/Gypsy	25273941	25274590	.	+	.	ID=LotjaGi6re1v2190000
LjG1.1_chr6	RepeatMasker	LTR	25274144	25274996	.	-	.	ID=LotjaGi6re1v2190100
LjG1.1_chr6	RepeatMasker	LTR/Copia	25274594	25275521	.	-	.	ID=LotjaGi6re1v2190200
LjG1.1_chr6	RepeatMasker	LTR/Copia	25275781	25277013	.	+	.	ID=LotjaGi6re1v2190300
LjG1.1_chr6	RepeatMasker	LTR	25275836	25277066	.	+	.	ID=LotjaGi6re1v2190400
LjG1.1_chr6	RepeatMasker	LTR/Copia	25277073	25280738	.	-	.	ID=LotjaGi6re1v2190500
LjG1.1_chr6	RepeatMasker	LTR/Copia	25280730	25282604	.	+	.	ID=LotjaGi6re1v2190600
LjG1.1_chr6	RepeatMasker	LTR	25283499	25285669	.	+	.	ID=LotjaGi6re1v2190700
LjG1.1_chr6	RepeatMasker	LTR	25285670	25288709	.	+	.	ID=LotjaGi6re1v2190800
LjG1.1_chr6	RepeatMasker	Simple_repeat	25288710	25288740	.	+	.	ID=LotjaGi6re1v2190900
LjG1.1_chr6	RepeatMasker	LTR	25288741	25295181	.	+	.	ID=LotjaGi6re1v2191000
LjG1.1_chr6	RepeatMasker	LTR	25295182	25297297	.	+	.	ID=LotjaGi6re1v2191100
LjG1.1_chr6	RepeatMasker	Simple_repeat	25298557	25298589	.	+	.	ID=LotjaGi6re1v2191200
LjG1.1_chr6	RepeatMasker	LTR	25298602	25298656	.	+	.	ID=LotjaGi6re1v2191300
LjG1.1_chr6	RepeatMasker	LTR	25298633	25299784	.	+	.	ID=LotjaGi6re1v2191400
LjG1.1_chr6	RepeatMasker	LTR	25299785	25299868	.	+	.	ID=LotjaGi6re1v2191500
LjG1.1_chr6	RepeatMasker	Simple_repeat	25299869	25299899	.	+	.	ID=LotjaGi6re1v2191600
LjG1.1_chr6	RepeatMasker	LTR	25299900	25300490	.	+	.	ID=LotjaGi6re1v2191700
LjG1.1_chr6	RepeatMasker	LTR	25300489	25301015	.	+	.	ID=LotjaGi6re1v2191800
LjG1.1_chr6	RepeatMasker	LTR/Copia	25300973	25301068	.	+	.	ID=LotjaGi6re1v2191900
LjG1.1_chr6	RepeatMasker	LTR	25301123	25302326	.	-	.	ID=LotjaGi6re1v2192000
LjG1.1_chr6	RepeatMasker	LTR/Copia	25302327	25302412	.	+	.	ID=LotjaGi6re1v2192100
LjG1.1_chr6	RepeatMasker	LTR	25302413	25303475	.	+	.	ID=LotjaGi6re1v2192200
LjG1.1_chr6	RepeatMasker	LTR	25303487	25304354	.	+	.	ID=LotjaGi6re1v2192300
LjG1.1_chr6	RepeatMasker	LTR	25304153	25304376	.	-	.	ID=LotjaGi6re1v2192400
LjG1.1_chr6	RepeatMasker	LTR/Gypsy	25304803	25304929	.	-	.	ID=LotjaGi6re1v2192500
LjG1.1_chr6	RepeatMasker	LTR	25305160	25309156	.	-	.	ID=LotjaGi6re1v2192600
LjG1.1_chr6	RepeatMasker	LTR/Gypsy	25305193	25305447	.	-	.	ID=LotjaGi6re1v2192700
LjG1.1_chr6	RepeatMasker	Simple_repeat	25309157	25309180	.	+	.	ID=LotjaGi6re1v2192800
LjG1.1_chr6	RepeatMasker	LTR	25309181	25309412	.	-	.	ID=LotjaGi6re1v2192900
LjG1.1_chr6	RepeatMasker	LTR	25310835	25311058	.	+	.	ID=LotjaGi6re1v2193000
LjG1.1_chr6	RepeatMasker	LTR	25311499	25312778	.	+	.	ID=LotjaGi6re1v2193100
LjG1.1_chr6	RepeatMasker	LTR	25313481	25323709	.	+	.	ID=LotjaGi6re1v2193200
LjG1.1_chr6	RepeatMasker	LTR	25323857	25324135	.	+	.	ID=LotjaGi6re1v2193300
LjG1.1_chr6	RepeatMasker	LTR	25324135	25324201	.	-	.	ID=LotjaGi6re1v2193400
LjG1.1_chr6	RepeatMasker	Low_complexity	25325830	25325858	.	+	.	ID=LotjaGi6re1v2193500
LjG1.1_chr6	RepeatMasker	LTR	25330019	25330189	.	-	.	ID=LotjaGi6re1v2193600
LjG1.1_chr6	RepeatMasker	LTR	25330660	25330830	.	-	.	ID=LotjaGi6re1v2193700
LjG1.1_chr6	RepeatMasker	DNA/Mite	25330926	25331313	.	+	.	ID=LotjaGi6re1v2193800
LjG1.1_chr6	RepeatMasker	LTR/Copia	25331314	25331426	.	+	.	ID=LotjaGi6re1v2193900
LjG1.1_chr6	RepeatMasker	Low_complexity	25331650	25331687	.	+	.	ID=LotjaGi6re1v2194000
LjG1.1_chr6	RepeatMasker	LTR	25332448	25332516	.	-	.	ID=LotjaGi6re1v2194100
LjG1.1_chr6	RepeatMasker	LTR	25334043	25337995	.	+	.	ID=LotjaGi6re1v2194200
LjG1.1_chr6	RepeatMasker	LTR	25339177	25339250	.	+	.	ID=LotjaGi6re1v2194300
LjG1.1_chr6	RepeatMasker	Low_complexity	25343310	25343351	.	+	.	ID=LotjaGi6re1v2194400
LjG1.1_chr6	RepeatMasker	LTR	25343384	25343427	.	-	.	ID=LotjaGi6re1v2194500
LjG1.1_chr6	RepeatMasker	Low_complexity	25343808	25343853	.	+	.	ID=LotjaGi6re1v2194600
LjG1.1_chr6	RepeatMasker	Low_complexity	25344037	25344093	.	+	.	ID=LotjaGi6re1v2194700
LjG1.1_chr6	RepeatMasker	Low_complexity	25344276	25344319	.	+	.	ID=LotjaGi6re1v2194800
LjG1.1_chr6	RepeatMasker	LTR	25347671	25348299	.	+	.	ID=LotjaGi6re1v2194900
LjG1.1_chr6	RepeatMasker	Low_complexity	25350554	25350592	.	+	.	ID=LotjaGi6re1v2195000
LjG1.1_chr6	RepeatMasker	LTR	25350729	25350763	.	+	.	ID=LotjaGi6re1v2195100
LjG1.1_chr6	RepeatMasker	LTR	25350732	25354529	.	-	.	ID=LotjaGi6re1v2195200
LjG1.1_chr6	RepeatMasker	LTR	25353425	25354672	.	+	.	ID=LotjaGi6re1v2195300
LjG1.1_chr6	RepeatMasker	LTR	25358946	25359128	.	-	.	ID=LotjaGi6re1v2195400
LjG1.1_chr6	RepeatMasker	Low_complexity	25360864	25360907	.	+	.	ID=LotjaGi6re1v2195500
LjG1.1_chr6	RepeatMasker	Low_complexity	25361084	25361137	.	+	.	ID=LotjaGi6re1v2195600
LjG1.1_chr6	RepeatMasker	Low_complexity	25361147	25361255	.	+	.	ID=LotjaGi6re1v2195700
LjG1.1_chr6	RepeatMasker	Low_complexity	25361262	25361329	.	+	.	ID=LotjaGi6re1v2195800
LjG1.1_chr6	RepeatMasker	Low_complexity	25364595	25364653	.	+	.	ID=LotjaGi6re1v2195900
LjG1.1_chr6	RepeatMasker	Low_complexity	25364607	25364669	.	+	.	ID=LotjaGi6re1v2196000
LjG1.1_chr6	RepeatMasker	Low_complexity	25365582	25365682	.	+	.	ID=LotjaGi6re1v2196100
LjG1.1_chr6	RepeatMasker	Low_complexity	25365883	25365911	.	+	.	ID=LotjaGi6re1v2196200
LjG1.1_chr6	RepeatMasker	LTR	25366068	25366242	.	-	.	ID=LotjaGi6re1v2196300
LjG1.1_chr6	RepeatMasker	LTR	25367494	25367803	.	+	.	ID=LotjaGi6re1v2196400
LjG1.1_chr6	RepeatMasker	LTR	25368337	25368407	.	-	.	ID=LotjaGi6re1v2196500
LjG1.1_chr6	RepeatMasker	LTR	25368405	25368714	.	+	.	ID=LotjaGi6re1v2196600
LjG1.1_chr6	RepeatMasker	Low_complexity	25368782	25368842	.	+	.	ID=LotjaGi6re1v2196700
LjG1.1_chr6	RepeatMasker	LTR	25369387	25369563	.	+	.	ID=LotjaGi6re1v2196800
LjG1.1_chr6	RepeatMasker	Low_complexity	25370183	25370223	.	+	.	ID=LotjaGi6re1v2196900
LjG1.1_chr6	RepeatMasker	Low_complexity	25370678	25370737	.	+	.	ID=LotjaGi6re1v2197000
LjG1.1_chr6	RepeatMasker	Simple_repeat	25370826	25370876	.	+	.	ID=LotjaGi6re1v2197100
LjG1.1_chr6	RepeatMasker	Simple_repeat	25374635	25374679	.	+	.	ID=LotjaGi6re1v2197200
LjG1.1_chr6	RepeatMasker	LTR/Copia	25374972	25379878	.	+	.	ID=LotjaGi6re1v2197300
LjG1.1_chr6	RepeatMasker	LTR/Gypsy	25379885	25380038	.	-	.	ID=LotjaGi6re1v2197400
LjG1.1_chr6	RepeatMasker	LTR/Copia	25380430	25380809	.	+	.	ID=LotjaGi6re1v2197500
LjG1.1_chr6	RepeatMasker	LTR	25380810	25381070	.	+	.	ID=LotjaGi6re1v2197600
LjG1.1_chr6	RepeatMasker	LTR	25381070	25383092	.	-	.	ID=LotjaGi6re1v2197700
LjG1.1_chr6	RepeatMasker	LTR	25383093	25394606	.	-	.	ID=LotjaGi6re1v2197800
LjG1.1_chr6	RepeatMasker	LTR	25394607	25396813	.	-	.	ID=LotjaGi6re1v2197900
LjG1.1_chr6	RepeatMasker	Simple_repeat	25396814	25396845	.	+	.	ID=LotjaGi6re1v2198000
LjG1.1_chr6	RepeatMasker	LTR	25396846	25402496	.	-	.	ID=LotjaGi6re1v2198100
LjG1.1_chr6	RepeatMasker	LTR/Copia	25400497	25404698	.	-	.	ID=LotjaGi6re1v2198200
LjG1.1_chr6	RepeatMasker	LTR	25404699	25404884	.	+	.	ID=LotjaGi6re1v2198300
LjG1.1_chr6	RepeatMasker	LTR/Copia	25405718	25405975	.	-	.	ID=LotjaGi6re1v2198400
LjG1.1_chr6	RepeatMasker	LTR	25406389	25406654	.	-	.	ID=LotjaGi6re1v2198500
LjG1.1_chr6	RepeatMasker	LTR/Gypsy	25406440	25408575	.	-	.	ID=LotjaGi6re1v2198600
LjG1.1_chr6	RepeatMasker	LTR/Gypsy	25408577	25410900	.	+	.	ID=LotjaGi6re1v2198700
LjG1.1_chr6	RepeatMasker	LTR	25410901	25422981	.	+	.	ID=LotjaGi6re1v2198800
LjG1.1_chr6	RepeatMasker	LTR	25422982	25423055	.	+	.	ID=LotjaGi6re1v2198900
LjG1.1_chr6	RepeatMasker	LTR	25423030	25423178	.	+	.	ID=LotjaGi6re1v2199000
LjG1.1_chr6	RepeatMasker	LTR	25423056	25430471	.	-	.	ID=LotjaGi6re1v2199100
LjG1.1_chr6	RepeatMasker	LTR/Gypsy	25430472	25433357	.	-	.	ID=LotjaGi6re1v2199200
LjG1.1_chr6	RepeatMasker	LTR	25433196	25433504	.	+	.	ID=LotjaGi6re1v2199300
LjG1.1_chr6	RepeatMasker	LTR/Gypsy	25433988	25434587	.	-	.	ID=LotjaGi6re1v2199400
LjG1.1_chr6	RepeatMasker	LTR	25434142	25434614	.	+	.	ID=LotjaGi6re1v2199500
LjG1.1_chr6	RepeatMasker	LTR/Copia	25435435	25435681	.	-	.	ID=LotjaGi6re1v2199600
LjG1.1_chr6	RepeatMasker	Low_complexity	25436157	25436184	.	+	.	ID=LotjaGi6re1v2199700
LjG1.1_chr6	RepeatMasker	LTR	25436207	25437441	.	-	.	ID=LotjaGi6re1v2199800
LjG1.1_chr6	RepeatMasker	Low_complexity	25437512	25437629	.	+	.	ID=LotjaGi6re1v2199900
LjG1.1_chr6	RepeatMasker	LTR	25437661	25437738	.	-	.	ID=LotjaGi6re1v2200000
LjG1.1_chr6	RepeatMasker	Low_complexity	25439761	25439802	.	+	.	ID=LotjaGi6re1v2200100
LjG1.1_chr6	RepeatMasker	Low_complexity	25441982	25442011	.	+	.	ID=LotjaGi6re1v2200200
LjG1.1_chr6	RepeatMasker	LTR/Gypsy	25442981	25451734	.	+	.	ID=LotjaGi6re1v2200300
LjG1.1_chr6	RepeatMasker	LTR	25451990	25452047	.	+	.	ID=LotjaGi6re1v2200400
LjG1.1_chr6	RepeatMasker	LTR	25452048	25456261	.	-	.	ID=LotjaGi6re1v2200500
LjG1.1_chr6	RepeatMasker	Simple_repeat	25456262	25456293	.	+	.	ID=LotjaGi6re1v2200600
LjG1.1_chr6	RepeatMasker	LTR	25456294	25462178	.	-	.	ID=LotjaGi6re1v2200700
LjG1.1_chr6	RepeatMasker	LTR	25462179	25472621	.	-	.	ID=LotjaGi6re1v2200800
LjG1.1_chr6	RepeatMasker	LTR	25472622	25472806	.	-	.	ID=LotjaGi6re1v2200900
LjG1.1_chr6	RepeatMasker	Low_complexity	25473071	25473127	.	+	.	ID=LotjaGi6re1v2201000
LjG1.1_chr6	RepeatMasker	Low_complexity	25473170	25473194	.	+	.	ID=LotjaGi6re1v2201100
LjG1.1_chr6	RepeatMasker	Low_complexity	25475070	25475133	.	+	.	ID=LotjaGi6re1v2201200
LjG1.1_chr6	RepeatMasker	Low_complexity	25475262	25475375	.	+	.	ID=LotjaGi6re1v2201300
LjG1.1_chr6	RepeatMasker	Low_complexity	25475628	25475655	.	+	.	ID=LotjaGi6re1v2201400
LjG1.1_chr6	RepeatMasker	Low_complexity	25477195	25477236	.	+	.	ID=LotjaGi6re1v2201500
LjG1.1_chr6	RepeatMasker	Low_complexity	25477396	25477431	.	+	.	ID=LotjaGi6re1v2201600
LjG1.1_chr6	RepeatMasker	Low_complexity	25477535	25477555	.	+	.	ID=LotjaGi6re1v2201700
LjG1.1_chr6	RepeatMasker	LTR	25478745	25490285	.	+	.	ID=LotjaGi6re1v2201800
LjG1.1_chr6	RepeatMasker	LTR	25490386	25518480	.	-	.	ID=LotjaGi6re1v2201900
LjG1.1_chr6	RepeatMasker	LTR/Copia	25518481	25519722	.	-	.	ID=LotjaGi6re1v2202000
LjG1.1_chr6	RepeatMasker	LTR	25519968	25528179	.	+	.	ID=LotjaGi6re1v2202100
LjG1.1_chr6	RepeatMasker	LTR	25528179	25530277	.	-	.	ID=LotjaGi6re1v2202200
LjG1.1_chr6	RepeatMasker	Low_complexity	25530924	25530944	.	+	.	ID=LotjaGi6re1v2202300
LjG1.1_chr6	RepeatMasker	Low_complexity	25531688	25531716	.	+	.	ID=LotjaGi6re1v2202400
LjG1.1_chr6	RepeatMasker	LTR/Copia	25532113	25532246	.	+	.	ID=LotjaGi6re1v2202500
LjG1.1_chr6	RepeatMasker	Low_complexity	25533042	25533077	.	+	.	ID=LotjaGi6re1v2202600
LjG1.1_chr6	RepeatMasker	Low_complexity	25533242	25533277	.	+	.	ID=LotjaGi6re1v2202700
LjG1.1_chr6	RepeatMasker	LTR	25533328	25533427	.	-	.	ID=LotjaGi6re1v2202800
LjG1.1_chr6	RepeatMasker	LTR/Gypsy	25533329	25533439	.	-	.	ID=LotjaGi6re1v2202900
LjG1.1_chr6	RepeatMasker	LTR	25533605	25534749	.	-	.	ID=LotjaGi6re1v2203000
LjG1.1_chr6	RepeatMasker	LTR	25534743	25534966	.	-	.	ID=LotjaGi6re1v2203100
LjG1.1_chr6	RepeatMasker	LTR	25534941	25537271	.	-	.	ID=LotjaGi6re1v2203200
LjG1.1_chr6	RepeatMasker	Low_complexity	25537918	25537938	.	+	.	ID=LotjaGi6re1v2203300
LjG1.1_chr6	RepeatMasker	Low_complexity	25538682	25538710	.	+	.	ID=LotjaGi6re1v2203400
LjG1.1_chr6	RepeatMasker	LTR/Copia	25539107	25539240	.	+	.	ID=LotjaGi6re1v2203500
LjG1.1_chr6	RepeatMasker	Low_complexity	25540036	25540071	.	+	.	ID=LotjaGi6re1v2203600
LjG1.1_chr6	RepeatMasker	Low_complexity	25540236	25540271	.	+	.	ID=LotjaGi6re1v2203700
LjG1.1_chr6	RepeatMasker	LTR	25540330	25540377	.	+	.	ID=LotjaGi6re1v2203800
LjG1.1_chr6	RepeatMasker	LTR	25540375	25540953	.	+	.	ID=LotjaGi6re1v2203900
LjG1.1_chr6	RepeatMasker	LTR/Gypsy	25540529	25541906	.	+	.	ID=LotjaGi6re1v2204000
LjG1.1_chr6	RepeatMasker	LTR	25540951	25542001	.	+	.	ID=LotjaGi6re1v2204100
LjG1.1_chr6	RepeatMasker	LTR/Gypsy	25541999	25542059	.	+	.	ID=LotjaGi6re1v2204200
LjG1.1_chr6	RepeatMasker	LTR	25542042	25547049	.	+	.	ID=LotjaGi6re1v2204300
LjG1.1_chr6	RepeatMasker	LTR	25546969	25547058	.	-	.	ID=LotjaGi6re1v2204400
LjG1.1_chr6	RepeatMasker	LTR/Copia	25547049	25549054	.	+	.	ID=LotjaGi6re1v2204500
LjG1.1_chr6	RepeatMasker	LTR	25549055	25552123	.	-	.	ID=LotjaGi6re1v2204600
LjG1.1_chr6	RepeatMasker	LTR	25552120	25553461	.	+	.	ID=LotjaGi6re1v2204700
LjG1.1_chr6	RepeatMasker	LTR	25553454	25557238	.	+	.	ID=LotjaGi6re1v2204800
LjG1.1_chr6	RepeatMasker	LTR	25557233	25559920	.	+	.	ID=LotjaGi6re1v2204900
LjG1.1_chr6	RepeatMasker	LTR/Copia	25559497	25560062	.	-	.	ID=LotjaGi6re1v2205000
LjG1.1_chr6	RepeatMasker	LTR/Gypsy	25560031	25560087	.	+	.	ID=LotjaGi6re1v2205100
LjG1.1_chr6	RepeatMasker	LTR	25560074	25562852	.	-	.	ID=LotjaGi6re1v2205200
LjG1.1_chr6	RepeatMasker	LTR	25561158	25564086	.	+	.	ID=LotjaGi6re1v2205300
LjG1.1_chr6	RepeatMasker	LTR/Copia	25563663	25564228	.	-	.	ID=LotjaGi6re1v2205400
LjG1.1_chr6	RepeatMasker	LTR	25564210	25564253	.	+	.	ID=LotjaGi6re1v2205500
LjG1.1_chr6	RepeatMasker	LTR	25564240	25567869	.	-	.	ID=LotjaGi6re1v2205600
LjG1.1_chr6	RepeatMasker	LTR/Gypsy	25565306	25568712	.	+	.	ID=LotjaGi6re1v2205700
LjG1.1_chr6	RepeatMasker	LTR/Copia	25568713	25568802	.	-	.	ID=LotjaGi6re1v2205800
LjG1.1_chr6	RepeatMasker	LTR	25568803	25570774	.	-	.	ID=LotjaGi6re1v2205900
LjG1.1_chr6	RepeatMasker	Low_complexity	25570955	25570977	.	+	.	ID=LotjaGi6re1v2206000
LjG1.1_chr6	RepeatMasker	Simple_repeat	25571273	25571305	.	+	.	ID=LotjaGi6re1v2206100
LjG1.1_chr6	RepeatMasker	LTR	25571846	25572887	.	+	.	ID=LotjaGi6re1v2206200
LjG1.1_chr6	RepeatMasker	LTR	25572888	25573367	.	-	.	ID=LotjaGi6re1v2206300
LjG1.1_chr6	RepeatMasker	LTR/Gypsy	25573719	25574121	.	-	.	ID=LotjaGi6re1v2206400
LjG1.1_chr6	RepeatMasker	LTR	25573788	25575945	.	-	.	ID=LotjaGi6re1v2206500
LjG1.1_chr6	RepeatMasker	LTR	25575936	25576030	.	+	.	ID=LotjaGi6re1v2206600
LjG1.1_chr6	RepeatMasker	LTR	25575946	25578185	.	-	.	ID=LotjaGi6re1v2206700
LjG1.1_chr6	RepeatMasker	LTR/Copia	25578183	25580826	.	-	.	ID=LotjaGi6re1v2206800
LjG1.1_chr6	RepeatMasker	LTR	25580827	25585039	.	-	.	ID=LotjaGi6re1v2206900
LjG1.1_chr6	RepeatMasker	Simple_repeat	25585040	25585071	.	+	.	ID=LotjaGi6re1v2207000
LjG1.1_chr6	RepeatMasker	LTR	25585072	25591811	.	-	.	ID=LotjaGi6re1v2207100
LjG1.1_chr6	RepeatMasker	LTR	25591792	25592119	.	-	.	ID=LotjaGi6re1v2207200
LjG1.1_chr6	RepeatMasker	LTR/Copia	25591792	25592071	.	-	.	ID=LotjaGi6re1v2207300
LjG1.1_chr6	RepeatMasker	LTR/Copia	25592057	25597131	.	-	.	ID=LotjaGi6re1v2207400
LjG1.1_chr6	RepeatMasker	LTR	25592579	25599566	.	-	.	ID=LotjaGi6re1v2207500
LjG1.1_chr6	RepeatMasker	LTR/Copia	25597133	25599566	.	-	.	ID=LotjaGi6re1v2207600
LjG1.1_chr6	RepeatMasker	LTR	25599569	25601167	.	-	.	ID=LotjaGi6re1v2207700
LjG1.1_chr6	RepeatMasker	LTR	25599873	25602478	.	+	.	ID=LotjaGi6re1v2207800
LjG1.1_chr6	RepeatMasker	LTR/Gypsy	25602479	25607232	.	+	.	ID=LotjaGi6re1v2207900
LjG1.1_chr6	RepeatMasker	LTR	25605741	25613430	.	+	.	ID=LotjaGi6re1v2208000
LjG1.1_chr6	RepeatMasker	LTR	25613431	25617674	.	-	.	ID=LotjaGi6re1v2208100
LjG1.1_chr6	RepeatMasker	LTR	25617675	25618566	.	-	.	ID=LotjaGi6re1v2208200
LjG1.1_chr6	RepeatMasker	LTR	25618568	25618730	.	+	.	ID=LotjaGi6re1v2208300
LjG1.1_chr6	RepeatMasker	LTR	25618733	25622438	.	-	.	ID=LotjaGi6re1v2208400
LjG1.1_chr6	RepeatMasker	LTR	25622439	25625048	.	-	.	ID=LotjaGi6re1v2208500
LjG1.1_chr6	RepeatMasker	LTR/Gypsy	25625014	25625198	.	-	.	ID=LotjaGi6re1v2208600
LjG1.1_chr6	RepeatMasker	LTR	25625036	25626331	.	+	.	ID=LotjaGi6re1v2208700
LjG1.1_chr6	RepeatMasker	LTR	25626331	25630631	.	-	.	ID=LotjaGi6re1v2208800
LjG1.1_chr6	RepeatMasker	LTR/Gypsy	25629035	25636341	.	-	.	ID=LotjaGi6re1v2208900
LjG1.1_chr6	RepeatMasker	LTR	25635948	25638940	.	-	.	ID=LotjaGi6re1v2209000
LjG1.1_chr6	RepeatMasker	LTR	25638949	25639056	.	+	.	ID=LotjaGi6re1v2209100
LjG1.1_chr6	RepeatMasker	Simple_repeat	25639057	25639095	.	+	.	ID=LotjaGi6re1v2209200
LjG1.1_chr6	RepeatMasker	LTR	25639096	25639275	.	+	.	ID=LotjaGi6re1v2209300
LjG1.1_chr6	RepeatMasker	LTR	25639276	25639505	.	+	.	ID=LotjaGi6re1v2209400
LjG1.1_chr6	RepeatMasker	LTR/Gypsy	25639499	25648409	.	+	.	ID=LotjaGi6re1v2209500
LjG1.1_chr6	RepeatMasker	LTR	25648410	25648554	.	+	.	ID=LotjaGi6re1v2209600
LjG1.1_chr6	RepeatMasker	LTR/Gypsy	25648555	25650444	.	+	.	ID=LotjaGi6re1v2209700
LjG1.1_chr6	RepeatMasker	LTR	25648832	25652216	.	-	.	ID=LotjaGi6re1v2209800
LjG1.1_chr6	RepeatMasker	LTR/Copia	25652216	25656309	.	-	.	ID=LotjaGi6re1v2209900
LjG1.1_chr6	RepeatMasker	LTR/Gypsy	25656309	25657401	.	+	.	ID=LotjaGi6re1v2210000
LjG1.1_chr6	RepeatMasker	LTR/Copia	25657577	25658305	.	+	.	ID=LotjaGi6re1v2210100
LjG1.1_chr6	RepeatMasker	LTR	25658267	25658435	.	+	.	ID=LotjaGi6re1v2210200
LjG1.1_chr6	RepeatMasker	LTR/Gypsy	25658428	25658838	.	-	.	ID=LotjaGi6re1v2210300
LjG1.1_chr6	RepeatMasker	LTR	25658906	25659138	.	-	.	ID=LotjaGi6re1v2210400
LjG1.1_chr6	RepeatMasker	LTR	25659118	25659222	.	-	.	ID=LotjaGi6re1v2210500
LjG1.1_chr6	RepeatMasker	LTR/Gypsy	25659240	25659356	.	+	.	ID=LotjaGi6re1v2210600
LjG1.1_chr6	RepeatMasker	LTR	25659360	25661226	.	+	.	ID=LotjaGi6re1v2210700
LjG1.1_chr6	RepeatMasker	LTR/Copia	25661227	25662905	.	-	.	ID=LotjaGi6re1v2210800
LjG1.1_chr6	RepeatMasker	LTR	25661227	25665664	.	-	.	ID=LotjaGi6re1v2210900
LjG1.1_chr6	RepeatMasker	LTR	25665665	25676964	.	+	.	ID=LotjaGi6re1v2211000
LjG1.1_chr6	RepeatMasker	LTR/Copia	25676965	25679659	.	-	.	ID=LotjaGi6re1v2211100
LjG1.1_chr6	RepeatMasker	LTR	25679660	25679787	.	+	.	ID=LotjaGi6re1v2211200
LjG1.1_chr6	RepeatMasker	LTR	25679771	25690342	.	+	.	ID=LotjaGi6re1v2211300
LjG1.1_chr6	RepeatMasker	LTR	25690343	25691081	.	+	.	ID=LotjaGi6re1v2211400
LjG1.1_chr6	RepeatMasker	LTR/Copia	25691082	25692622	.	-	.	ID=LotjaGi6re1v2211500
LjG1.1_chr6	RepeatMasker	LTR	25692925	25692939	.	-	.	ID=LotjaGi6re1v2211600
LjG1.1_chr6	RepeatMasker	LTR/Gypsy	25692940	25700623	.	-	.	ID=LotjaGi6re1v2211700
LjG1.1_chr6	RepeatMasker	LTR/Gypsy	25700619	25704226	.	+	.	ID=LotjaGi6re1v2211800
LjG1.1_chr6	RepeatMasker	LTR	25704254	25717196	.	-	.	ID=LotjaGi6re1v2211900
LjG1.1_chr6	RepeatMasker	LTR/Gypsy	25717249	25724851	.	+	.	ID=LotjaGi6re1v2212000
LjG1.1_chr6	RepeatMasker	LTR	25724852	25725337	.	-	.	ID=LotjaGi6re1v2212100
LjG1.1_chr6	RepeatMasker	LTR/Copia	25725718	25727456	.	-	.	ID=LotjaGi6re1v2212200
LjG1.1_chr6	RepeatMasker	LTR	25727457	25729329	.	-	.	ID=LotjaGi6re1v2212300
LjG1.1_chr6	RepeatMasker	Simple_repeat	25729330	25729352	.	+	.	ID=LotjaGi6re1v2212400
LjG1.1_chr6	RepeatMasker	LTR	25729353	25731209	.	-	.	ID=LotjaGi6re1v2212500
LjG1.1_chr6	RepeatMasker	LTR/Copia	25731210	25740338	.	-	.	ID=LotjaGi6re1v2212600
LjG1.1_chr6	RepeatMasker	Simple_repeat	25740339	25740358	.	+	.	ID=LotjaGi6re1v2212700
LjG1.1_chr6	RepeatMasker	LTR/Copia	25740359	25741703	.	-	.	ID=LotjaGi6re1v2212800
LjG1.1_chr6	RepeatMasker	LTR	25741704	25741824	.	-	.	ID=LotjaGi6re1v2212900
LjG1.1_chr6	RepeatMasker	LTR/Copia	25741704	25741824	.	+	.	ID=LotjaGi6re1v2213000
LjG1.1_chr6	RepeatMasker	LTR/Copia	25741800	25743606	.	-	.	ID=LotjaGi6re1v2213100
LjG1.1_chr6	RepeatMasker	LTR	25743606	25745650	.	-	.	ID=LotjaGi6re1v2213200
LjG1.1_chr6	RepeatMasker	LTR	25746995	25747602	.	+	.	ID=LotjaGi6re1v2213300
LjG1.1_chr6	RepeatMasker	LTR	25747286	25753577	.	-	.	ID=LotjaGi6re1v2213400
LjG1.1_chr6	RepeatMasker	LTR	25754923	25767287	.	+	.	ID=LotjaGi6re1v2213500
LjG1.1_chr6	RepeatMasker	LTR/Gypsy	25767288	25767346	.	-	.	ID=LotjaGi6re1v2213600
LjG1.1_chr6	RepeatMasker	LTR	25767312	25767364	.	-	.	ID=LotjaGi6re1v2213700
LjG1.1_chr6	RepeatMasker	LTR/Copia	25767354	25767493	.	-	.	ID=LotjaGi6re1v2213800
LjG1.1_chr6	RepeatMasker	Low_complexity	25767580	25767609	.	+	.	ID=LotjaGi6re1v2213900
LjG1.1_chr6	RepeatMasker	LTR	25767629	25768906	.	+	.	ID=LotjaGi6re1v2214000
LjG1.1_chr6	RepeatMasker	LTR/Gypsy	25768906	25773003	.	-	.	ID=LotjaGi6re1v2214100
LjG1.1_chr6	RepeatMasker	LTR	25772998	25773029	.	+	.	ID=LotjaGi6re1v2214200
LjG1.1_chr6	RepeatMasker	LTR	25773004	25773527	.	+	.	ID=LotjaGi6re1v2214300
LjG1.1_chr6	RepeatMasker	Low_complexity	25773591	25773622	.	+	.	ID=LotjaGi6re1v2214400
LjG1.1_chr6	RepeatMasker	Low_complexity	25773686	25773714	.	+	.	ID=LotjaGi6re1v2214500
LjG1.1_chr6	RepeatMasker	Low_complexity	25773756	25773829	.	+	.	ID=LotjaGi6re1v2214600
LjG1.1_chr6	RepeatMasker	Low_complexity	25774397	25774495	.	+	.	ID=LotjaGi6re1v2214700
LjG1.1_chr6	RepeatMasker	LTR/Copia	25774768	25774902	.	-	.	ID=LotjaGi6re1v2214800
LjG1.1_chr6	RepeatMasker	LTR	25775427	25777577	.	+	.	ID=LotjaGi6re1v2214900
LjG1.1_chr6	RepeatMasker	LTR	25777496	25777621	.	-	.	ID=LotjaGi6re1v2215000
LjG1.1_chr6	RepeatMasker	LTR	25777576	25778299	.	+	.	ID=LotjaGi6re1v2215100
LjG1.1_chr6	RepeatMasker	LTR/Gypsy	25778265	25778373	.	+	.	ID=LotjaGi6re1v2215200
LjG1.1_chr6	RepeatMasker	LTR	25778296	25778627	.	+	.	ID=LotjaGi6re1v2215300
LjG1.1_chr6	RepeatMasker	LTR/Copia	25778330	25778662	.	+	.	ID=LotjaGi6re1v2215400
LjG1.1_chr6	RepeatMasker	LTR	25778626	25783359	.	-	.	ID=LotjaGi6re1v2215500
LjG1.1_chr6	RepeatMasker	LTR	25783360	25784944	.	+	.	ID=LotjaGi6re1v2215600
LjG1.1_chr6	RepeatMasker	LTR	25791676	25795694	.	+	.	ID=LotjaGi6re1v2215700
LjG1.1_chr6	RepeatMasker	LTR	25795695	25795752	.	-	.	ID=LotjaGi6re1v2215800
LjG1.1_chr6	RepeatMasker	LTR	25796090	25796346	.	+	.	ID=LotjaGi6re1v2215900
LjG1.1_chr6	RepeatMasker	LTR/Copia	25796347	25803252	.	+	.	ID=LotjaGi6re1v2216000
LjG1.1_chr6	RepeatMasker	LTR	25803253	25811142	.	+	.	ID=LotjaGi6re1v2216100
LjG1.1_chr6	RepeatMasker	Simple_repeat	25811143	25811174	.	+	.	ID=LotjaGi6re1v2216200
LjG1.1_chr6	RepeatMasker	LTR	25811175	25815414	.	+	.	ID=LotjaGi6re1v2216300
LjG1.1_chr6	RepeatMasker	LTR/Copia	25815415	25817830	.	+	.	ID=LotjaGi6re1v2216400
LjG1.1_chr6	RepeatMasker	LTR	25817829	25817927	.	+	.	ID=LotjaGi6re1v2216500
LjG1.1_chr6	RepeatMasker	LTR	25817908	25818225	.	+	.	ID=LotjaGi6re1v2216600
LjG1.1_chr6	RepeatMasker	LTR/Copia	25817928	25817961	.	+	.	ID=LotjaGi6re1v2216700
LjG1.1_chr6	RepeatMasker	LTR	25818203	25818993	.	+	.	ID=LotjaGi6re1v2216800
LjG1.1_chr6	RepeatMasker	LTR	25818213	25822846	.	-	.	ID=LotjaGi6re1v2216900
LjG1.1_chr6	RepeatMasker	LTR/Gypsy	25820923	25827682	.	-	.	ID=LotjaGi6re1v2217000
LjG1.1_chr6	RepeatMasker	LTR	25825806	25830859	.	-	.	ID=LotjaGi6re1v2217100
LjG1.1_chr6	RepeatMasker	LTR	25830860	25834013	.	-	.	ID=LotjaGi6re1v2217200
LjG1.1_chr6	RepeatMasker	LTR/Copia	25834014	25835391	.	+	.	ID=LotjaGi6re1v2217300
LjG1.1_chr6	RepeatMasker	LTR	25835392	25837648	.	+	.	ID=LotjaGi6re1v2217400
LjG1.1_chr6	RepeatMasker	LTR	25837649	25842596	.	+	.	ID=LotjaGi6re1v2217500
LjG1.1_chr6	RepeatMasker	LTR	25842597	25846987	.	+	.	ID=LotjaGi6re1v2217600
LjG1.1_chr6	RepeatMasker	Low_complexity	25846988	25847029	.	+	.	ID=LotjaGi6re1v2217700
LjG1.1_chr6	RepeatMasker	LTR	25847084	25847195	.	-	.	ID=LotjaGi6re1v2217800
LjG1.1_chr6	RepeatMasker	Low_complexity	25849689	25849709	.	+	.	ID=LotjaGi6re1v2217900
LjG1.1_chr6	RepeatMasker	Low_complexity	25850113	25850133	.	+	.	ID=LotjaGi6re1v2218000
LjG1.1_chr6	RepeatMasker	LTR	25850434	25853000	.	-	.	ID=LotjaGi6re1v2218100
LjG1.1_chr6	RepeatMasker	LTR	25853001	25857876	.	-	.	ID=LotjaGi6re1v2218200
LjG1.1_chr6	RepeatMasker	LTR	25857877	25860630	.	-	.	ID=LotjaGi6re1v2218300
LjG1.1_chr6	RepeatMasker	LTR	25860631	25867295	.	+	.	ID=LotjaGi6re1v2218400
LjG1.1_chr6	RepeatMasker	LTR	25867296	25871092	.	-	.	ID=LotjaGi6re1v2218500
LjG1.1_chr6	RepeatMasker	LTR/Gypsy	25869297	25875923	.	-	.	ID=LotjaGi6re1v2218600
LjG1.1_chr6	RepeatMasker	LTR	25874051	25879281	.	-	.	ID=LotjaGi6re1v2218700
LjG1.1_chr6	RepeatMasker	LTR/Gypsy	25879282	25879680	.	-	.	ID=LotjaGi6re1v2218800
LjG1.1_chr6	RepeatMasker	LTR	25879681	25890417	.	+	.	ID=LotjaGi6re1v2218900
LjG1.1_chr6	RepeatMasker	LTR	25890342	25890426	.	-	.	ID=LotjaGi6re1v2219000
LjG1.1_chr6	RepeatMasker	LTR	25890422	25891318	.	+	.	ID=LotjaGi6re1v2219100
LjG1.1_chr6	RepeatMasker	Simple_repeat	25891319	25891338	.	+	.	ID=LotjaGi6re1v2219200
LjG1.1_chr6	RepeatMasker	LTR	25891339	25895652	.	+	.	ID=LotjaGi6re1v2219300
LjG1.1_chr6	RepeatMasker	LTR	25895650	25898840	.	-	.	ID=LotjaGi6re1v2219400
LjG1.1_chr6	RepeatMasker	LTR/Gypsy	25898841	25911753	.	+	.	ID=LotjaGi6re1v2219500
LjG1.1_chr6	RepeatMasker	LTR	25911671	25911769	.	-	.	ID=LotjaGi6re1v2219600
LjG1.1_chr6	RepeatMasker	LTR	25911754	25912021	.	-	.	ID=LotjaGi6re1v2219700
LjG1.1_chr6	RepeatMasker	LTR/Copia	25912112	25918454	.	+	.	ID=LotjaGi6re1v2219800
LjG1.1_chr6	RepeatMasker	LTR	25917586	25918578	.	+	.	ID=LotjaGi6re1v2219900
LjG1.1_chr6	RepeatMasker	LTR/Copia	25918430	25918594	.	-	.	ID=LotjaGi6re1v2220000
LjG1.1_chr6	RepeatMasker	LTR	25918451	25918598	.	-	.	ID=LotjaGi6re1v2220100
LjG1.1_chr6	RepeatMasker	LTR	25918578	25919386	.	+	.	ID=LotjaGi6re1v2220200
LjG1.1_chr6	RepeatMasker	LTR/Copia	25919380	25920109	.	-	.	ID=LotjaGi6re1v2220300
LjG1.1_chr6	RepeatMasker	LTR	25920110	25922027	.	+	.	ID=LotjaGi6re1v2220400
LjG1.1_chr6	RepeatMasker	LTR/Copia	25922028	25922829	.	-	.	ID=LotjaGi6re1v2220500
LjG1.1_chr6	RepeatMasker	LTR	25922826	25925999	.	+	.	ID=LotjaGi6re1v2220600
LjG1.1_chr6	RepeatMasker	LTR	25926000	25926434	.	+	.	ID=LotjaGi6re1v2220700
LjG1.1_chr6	RepeatMasker	LTR	25926434	25939392	.	-	.	ID=LotjaGi6re1v2220800
LjG1.1_chr6	RepeatMasker	LTR	25939391	25943871	.	+	.	ID=LotjaGi6re1v2220900
LjG1.1_chr6	RepeatMasker	LTR	25943859	25953864	.	-	.	ID=LotjaGi6re1v2221000
LjG1.1_chr6	RepeatMasker	LTR/Copia	25953965	25954562	.	-	.	ID=LotjaGi6re1v2221100
LjG1.1_chr6	RepeatMasker	LTR/Copia	25954597	25954691	.	-	.	ID=LotjaGi6re1v2221200
LjG1.1_chr6	RepeatMasker	LTR	25954675	25955305	.	-	.	ID=LotjaGi6re1v2221300
LjG1.1_chr6	RepeatMasker	LTR/Gypsy	25955304	25956358	.	-	.	ID=LotjaGi6re1v2221400
LjG1.1_chr6	RepeatMasker	LTR	25956741	25958038	.	+	.	ID=LotjaGi6re1v2221500
LjG1.1_chr6	RepeatMasker	Low_complexity	25958308	25958329	.	+	.	ID=LotjaGi6re1v2221600
LjG1.1_chr6	RepeatMasker	Low_complexity	25959276	25959298	.	+	.	ID=LotjaGi6re1v2221700
LjG1.1_chr6	RepeatMasker	Low_complexity	25959429	25959464	.	+	.	ID=LotjaGi6re1v2221800
LjG1.1_chr6	RepeatMasker	Low_complexity	25959494	25959616	.	+	.	ID=LotjaGi6re1v2221900
LjG1.1_chr6	RepeatMasker	DNA/Mite	25959618	25960145	.	+	.	ID=LotjaGi6re1v2222000
LjG1.1_chr6	RepeatMasker	Low_complexity	25960191	25960240	.	+	.	ID=LotjaGi6re1v2222100
LjG1.1_chr6	RepeatMasker	LTR	25960914	25961195	.	+	.	ID=LotjaGi6re1v2222200
LjG1.1_chr6	RepeatMasker	LTR	25961499	25961654	.	+	.	ID=LotjaGi6re1v2222300
LjG1.1_chr6	RepeatMasker	Low_complexity	25961819	25961841	.	+	.	ID=LotjaGi6re1v2222400
LjG1.1_chr6	RepeatMasker	LTR	25961852	25962104	.	-	.	ID=LotjaGi6re1v2222500
LjG1.1_chr6	RepeatMasker	LTR	25961968	25962138	.	+	.	ID=LotjaGi6re1v2222600
LjG1.1_chr6	RepeatMasker	Low_complexity	25963876	25963942	.	+	.	ID=LotjaGi6re1v2222700
LjG1.1_chr6	RepeatMasker	LTR/Copia	25963955	25969149	.	+	.	ID=LotjaGi6re1v2222800
LjG1.1_chr6	RepeatMasker	LTR	25981267	25981506	.	-	.	ID=LotjaGi6re1v2222900
LjG1.1_chr6	RepeatMasker	LTR/Copia	25981507	25982350	.	+	.	ID=LotjaGi6re1v2223000
LjG1.1_chr6	RepeatMasker	LTR	25982351	25985521	.	+	.	ID=LotjaGi6re1v2223100
LjG1.1_chr6	RepeatMasker	LTR/Copia	25986001	25986423	.	-	.	ID=LotjaGi6re1v2223200
LjG1.1_chr6	RepeatMasker	LTR	25986228	25986698	.	+	.	ID=LotjaGi6re1v2223300
LjG1.1_chr6	RepeatMasker	LTR/Copia	25986699	25986793	.	-	.	ID=LotjaGi6re1v2223400
LjG1.1_chr6	RepeatMasker	LTR	25986789	25986876	.	-	.	ID=LotjaGi6re1v2223500
LjG1.1_chr6	RepeatMasker	LTR	25987930	25988251	.	+	.	ID=LotjaGi6re1v2223600
LjG1.1_chr6	RepeatMasker	LTR	25989021	25989594	.	-	.	ID=LotjaGi6re1v2223700
LjG1.1_chr6	RepeatMasker	DNA/Mite	25989614	25989725	.	+	.	ID=LotjaGi6re1v2223800
LjG1.1_chr6	RepeatMasker	LTR/Gypsy	25989909	25990304	.	+	.	ID=LotjaGi6re1v2223900
LjG1.1_chr6	RepeatMasker	Simple_repeat	25990339	25990486	.	+	.	ID=LotjaGi6re1v2224000
LjG1.1_chr6	RepeatMasker	Simple_repeat	25990499	25990926	.	+	.	ID=LotjaGi6re1v2224100
LjG1.1_chr6	RepeatMasker	LTR/Copia	25992978	25994354	.	-	.	ID=LotjaGi6re1v2224200
LjG1.1_chr6	RepeatMasker	Low_complexity	25995460	25995492	.	+	.	ID=LotjaGi6re1v2224300
LjG1.1_chr6	RepeatMasker	Simple_repeat	25996525	25996561	.	+	.	ID=LotjaGi6re1v2224400
LjG1.1_chr6	RepeatMasker	DNA/Mite	26000758	26000843	.	-	.	ID=LotjaGi6re1v2224500
LjG1.1_chr6	RepeatMasker	DNA/Mite	26001465	26001621	.	-	.	ID=LotjaGi6re1v2224600
LjG1.1_chr6	RepeatMasker	Low_complexity	26003710	26003741	.	+	.	ID=LotjaGi6re1v2224700
LjG1.1_chr6	RepeatMasker	Low_complexity	26003811	26003840	.	+	.	ID=LotjaGi6re1v2224800
LjG1.1_chr6	RepeatMasker	DNA/Mite	26005079	26005392	.	+	.	ID=LotjaGi6re1v2224900
LjG1.1_chr6	RepeatMasker	Simple_repeat	26008872	26008896	.	+	.	ID=LotjaGi6re1v2225000
LjG1.1_chr6	RepeatMasker	DNA/Mite	26008921	26009169	.	-	.	ID=LotjaGi6re1v2225100
LjG1.1_chr6	RepeatMasker	LTR	26009754	26009813	.	+	.	ID=LotjaGi6re1v2225200
LjG1.1_chr6	RepeatMasker	LTR	26009814	26013454	.	-	.	ID=LotjaGi6re1v2225300
LjG1.1_chr6	RepeatMasker	LTR	26013455	26015495	.	+	.	ID=LotjaGi6re1v2225400
LjG1.1_chr6	RepeatMasker	LTR	26015486	26017666	.	-	.	ID=LotjaGi6re1v2225500
LjG1.1_chr6	RepeatMasker	LTR	26017672	26021748	.	+	.	ID=LotjaGi6re1v2225600
LjG1.1_chr6	RepeatMasker	LTR/Gypsy	26021749	26032226	.	-	.	ID=LotjaGi6re1v2225700
LjG1.1_chr6	RepeatMasker	LTR	26032261	26040125	.	+	.	ID=LotjaGi6re1v2225800
LjG1.1_chr6	RepeatMasker	LTR	26040126	26041462	.	+	.	ID=LotjaGi6re1v2225900
LjG1.1_chr6	RepeatMasker	LTR	26041463	26048855	.	-	.	ID=LotjaGi6re1v2226000
LjG1.1_chr6	RepeatMasker	LTR/Gypsy	26048859	26048895	.	+	.	ID=LotjaGi6re1v2226100
LjG1.1_chr6	RepeatMasker	LTR	26048864	26048917	.	+	.	ID=LotjaGi6re1v2226200
LjG1.1_chr6	RepeatMasker	LTR/Gypsy	26048886	26048909	.	-	.	ID=LotjaGi6re1v2226300
LjG1.1_chr6	RepeatMasker	LTR	26048910	26052924	.	-	.	ID=LotjaGi6re1v2226400
LjG1.1_chr6	RepeatMasker	LTR	26050672	26054657	.	+	.	ID=LotjaGi6re1v2226500
LjG1.1_chr6	RepeatMasker	LTR/Gypsy	26052917	26055315	.	-	.	ID=LotjaGi6re1v2226600
LjG1.1_chr6	RepeatMasker	LTR	26053159	26061632	.	-	.	ID=LotjaGi6re1v2226700
LjG1.1_chr6	RepeatMasker	LTR	26061633	26062893	.	+	.	ID=LotjaGi6re1v2226800
LjG1.1_chr6	RepeatMasker	LTR/Copia	26062894	26065150	.	-	.	ID=LotjaGi6re1v2226900
LjG1.1_chr6	RepeatMasker	LTR	26065124	26065149	.	+	.	ID=LotjaGi6re1v2227000
LjG1.1_chr6	RepeatMasker	LTR	26065150	26065629	.	-	.	ID=LotjaGi6re1v2227100
LjG1.1_chr6	RepeatMasker	LTR/Gypsy	26065982	26066383	.	-	.	ID=LotjaGi6re1v2227200
LjG1.1_chr6	RepeatMasker	LTR	26066050	26066392	.	-	.	ID=LotjaGi6re1v2227300
LjG1.1_chr6	RepeatMasker	Simple_repeat	26066393	26066452	.	+	.	ID=LotjaGi6re1v2227400
LjG1.1_chr6	RepeatMasker	LTR	26066453	26066704	.	-	.	ID=LotjaGi6re1v2227500
LjG1.1_chr6	RepeatMasker	LTR	26066705	26077199	.	-	.	ID=LotjaGi6re1v2227600
LjG1.1_chr6	RepeatMasker	LTR	26077200	26079659	.	-	.	ID=LotjaGi6re1v2227700
LjG1.1_chr6	RepeatMasker	LTR	26079660	26080842	.	-	.	ID=LotjaGi6re1v2227800
LjG1.1_chr6	RepeatMasker	Simple_repeat	26080843	26080874	.	+	.	ID=LotjaGi6re1v2227900
LjG1.1_chr6	RepeatMasker	LTR	26080875	26083349	.	-	.	ID=LotjaGi6re1v2228000
LjG1.1_chr6	RepeatMasker	LTR	26083347	26083429	.	+	.	ID=LotjaGi6re1v2228100
LjG1.1_chr6	RepeatMasker	LTR/Copia	26083429	26087129	.	-	.	ID=LotjaGi6re1v2228200
LjG1.1_chr6	RepeatMasker	LTR	26087120	26092813	.	+	.	ID=LotjaGi6re1v2228300
LjG1.1_chr6	RepeatMasker	LTR	26092814	26092862	.	-	.	ID=LotjaGi6re1v2228400
LjG1.1_chr6	RepeatMasker	LTR	26092814	26093640	.	+	.	ID=LotjaGi6re1v2228500
LjG1.1_chr6	RepeatMasker	LTR/Copia	26093642	26096201	.	-	.	ID=LotjaGi6re1v2228600
LjG1.1_chr6	RepeatMasker	LTR	26096205	26098405	.	+	.	ID=LotjaGi6re1v2228700
LjG1.1_chr6	RepeatMasker	LTR/Copia	26098207	26098460	.	+	.	ID=LotjaGi6re1v2228800
LjG1.1_chr6	RepeatMasker	LTR/Gypsy	26098410	26102185	.	-	.	ID=LotjaGi6re1v2228900
LjG1.1_chr6	RepeatMasker	LTR	26102186	26103238	.	+	.	ID=LotjaGi6re1v2229000
LjG1.1_chr6	RepeatMasker	LTR/Gypsy	26103235	26103806	.	-	.	ID=LotjaGi6re1v2229100
LjG1.1_chr6	RepeatMasker	LTR	26103807	26114575	.	+	.	ID=LotjaGi6re1v2229200
LjG1.1_chr6	RepeatMasker	LTR	26114676	26126352	.	-	.	ID=LotjaGi6re1v2229300
LjG1.1_chr6	RepeatMasker	LTR	26126348	26126375	.	+	.	ID=LotjaGi6re1v2229400
LjG1.1_chr6	RepeatMasker	LTR/Gypsy	26126376	26131083	.	-	.	ID=LotjaGi6re1v2229500
LjG1.1_chr6	RepeatMasker	LTR	26131084	26131111	.	-	.	ID=LotjaGi6re1v2229600
LjG1.1_chr6	RepeatMasker	LTR/Copia	26131088	26138897	.	-	.	ID=LotjaGi6re1v2229700
LjG1.1_chr6	RepeatMasker	LTR	26138895	26139917	.	+	.	ID=LotjaGi6re1v2229800
LjG1.1_chr6	RepeatMasker	LTR/Copia	26139909	26140832	.	-	.	ID=LotjaGi6re1v2229900
LjG1.1_chr6	RepeatMasker	LTR	26140826	26140870	.	-	.	ID=LotjaGi6re1v2230000
LjG1.1_chr6	RepeatMasker	LTR/Copia	26140826	26140863	.	-	.	ID=LotjaGi6re1v2230100
LjG1.1_chr6	RepeatMasker	LTR/Copia	26140861	26144854	.	+	.	ID=LotjaGi6re1v2230200
LjG1.1_chr6	RepeatMasker	LTR	26144707	26144854	.	+	.	ID=LotjaGi6re1v2230300
LjG1.1_chr6	RepeatMasker	LTR	26144855	26156169	.	-	.	ID=LotjaGi6re1v2230400
LjG1.1_chr6	RepeatMasker	LTR	26156170	26156786	.	+	.	ID=LotjaGi6re1v2230500
LjG1.1_chr6	RepeatMasker	Simple_repeat	26156787	26156817	.	+	.	ID=LotjaGi6re1v2230600
LjG1.1_chr6	RepeatMasker	LTR	26156818	26161734	.	+	.	ID=LotjaGi6re1v2230700
LjG1.1_chr6	RepeatMasker	LTR/Gypsy	26161735	26172395	.	+	.	ID=LotjaGi6re1v2230800
LjG1.1_chr6	RepeatMasker	LTR	26173170	26173518	.	-	.	ID=LotjaGi6re1v2230900
LjG1.1_chr6	RepeatMasker	LTR/Gypsy	26173675	26173781	.	-	.	ID=LotjaGi6re1v2231000
LjG1.1_chr6	RepeatMasker	LTR	26173782	26174124	.	-	.	ID=LotjaGi6re1v2231100
LjG1.1_chr6	RepeatMasker	Simple_repeat	26174125	26174162	.	+	.	ID=LotjaGi6re1v2231200
LjG1.1_chr6	RepeatMasker	LTR	26174163	26175579	.	-	.	ID=LotjaGi6re1v2231300
LjG1.1_chr6	RepeatMasker	LTR	26174487	26175487	.	+	.	ID=LotjaGi6re1v2231400
LjG1.1_chr6	RepeatMasker	Low_complexity	26176293	26176337	.	+	.	ID=LotjaGi6re1v2231500
LjG1.1_chr6	RepeatMasker	Low_complexity	26176887	26176931	.	+	.	ID=LotjaGi6re1v2231600
LjG1.1_chr6	RepeatMasker	LTR	26177079	26177160	.	+	.	ID=LotjaGi6re1v2231700
LjG1.1_chr6	RepeatMasker	Simple_repeat	26177310	26177489	.	+	.	ID=LotjaGi6re1v2231800
LjG1.1_chr6	RepeatMasker	Low_complexity	26180826	26180894	.	+	.	ID=LotjaGi6re1v2231900
LjG1.1_chr6	RepeatMasker	Low_complexity	26180837	26180905	.	+	.	ID=LotjaGi6re1v2232000
LjG1.1_chr6	RepeatMasker	Low_complexity	26180975	26181054	.	+	.	ID=LotjaGi6re1v2232100
LjG1.1_chr6	RepeatMasker	Low_complexity	26181162	26181187	.	+	.	ID=LotjaGi6re1v2232200
LjG1.1_chr6	RepeatMasker	Simple_repeat	26181273	26181329	.	+	.	ID=LotjaGi6re1v2232300
LjG1.1_chr6	RepeatMasker	Low_complexity	26181404	26181493	.	+	.	ID=LotjaGi6re1v2232400
LjG1.1_chr6	RepeatMasker	LTR/Copia	26183082	26183858	.	-	.	ID=LotjaGi6re1v2232500
LjG1.1_chr6	RepeatMasker	Low_complexity	26185120	26185183	.	+	.	ID=LotjaGi6re1v2232600
LjG1.1_chr6	RepeatMasker	Low_complexity	26185132	26185193	.	+	.	ID=LotjaGi6re1v2232700
LjG1.1_chr6	RepeatMasker	Low_complexity	26187232	26187300	.	+	.	ID=LotjaGi6re1v2232800
LjG1.1_chr6	RepeatMasker	Low_complexity	26187243	26187311	.	+	.	ID=LotjaGi6re1v2232900
LjG1.1_chr6	RepeatMasker	Low_complexity	26187381	26187460	.	+	.	ID=LotjaGi6re1v2233000
LjG1.1_chr6	RepeatMasker	Low_complexity	26187568	26187593	.	+	.	ID=LotjaGi6re1v2233100
LjG1.1_chr6	RepeatMasker	Low_complexity	26187672	26187749	.	+	.	ID=LotjaGi6re1v2233200
LjG1.1_chr6	RepeatMasker	Low_complexity	26187834	26187900	.	+	.	ID=LotjaGi6re1v2233300
LjG1.1_chr6	RepeatMasker	LTR/Copia	26189491	26190267	.	-	.	ID=LotjaGi6re1v2233400
LjG1.1_chr6	RepeatMasker	Low_complexity	26191541	26191602	.	+	.	ID=LotjaGi6re1v2233500
LjG1.1_chr6	RepeatMasker	Low_complexity	26193639	26193707	.	+	.	ID=LotjaGi6re1v2233600
LjG1.1_chr6	RepeatMasker	Low_complexity	26193650	26193718	.	+	.	ID=LotjaGi6re1v2233700
LjG1.1_chr6	RepeatMasker	Low_complexity	26193788	26193867	.	+	.	ID=LotjaGi6re1v2233800
LjG1.1_chr6	RepeatMasker	Low_complexity	26193975	26194000	.	+	.	ID=LotjaGi6re1v2233900
LjG1.1_chr6	RepeatMasker	Low_complexity	26194079	26194156	.	+	.	ID=LotjaGi6re1v2234000
LjG1.1_chr6	RepeatMasker	Low_complexity	26194241	26194307	.	+	.	ID=LotjaGi6re1v2234100
LjG1.1_chr6	RepeatMasker	LTR/Copia	26195898	26196674	.	-	.	ID=LotjaGi6re1v2234200
LjG1.1_chr6	RepeatMasker	Low_complexity	26197948	26198009	.	+	.	ID=LotjaGi6re1v2234300
LjG1.1_chr6	RepeatMasker	Low_complexity	26199937	26200005	.	+	.	ID=LotjaGi6re1v2234400
LjG1.1_chr6	RepeatMasker	Low_complexity	26199948	26200016	.	+	.	ID=LotjaGi6re1v2234500
LjG1.1_chr6	RepeatMasker	Low_complexity	26200093	26200165	.	+	.	ID=LotjaGi6re1v2234600
LjG1.1_chr6	RepeatMasker	Low_complexity	26200273	26200298	.	+	.	ID=LotjaGi6re1v2234700
LjG1.1_chr6	RepeatMasker	Low_complexity	26200377	26200454	.	+	.	ID=LotjaGi6re1v2234800
LjG1.1_chr6	RepeatMasker	Low_complexity	26200539	26200605	.	+	.	ID=LotjaGi6re1v2234900
LjG1.1_chr6	RepeatMasker	LTR/Copia	26202196	26202972	.	-	.	ID=LotjaGi6re1v2235000
LjG1.1_chr6	RepeatMasker	Low_complexity	26204247	26204308	.	+	.	ID=LotjaGi6re1v2235100
LjG1.1_chr6	RepeatMasker	Low_complexity	26206349	26206418	.	+	.	ID=LotjaGi6re1v2235200
LjG1.1_chr6	RepeatMasker	Low_complexity	26206360	26206429	.	+	.	ID=LotjaGi6re1v2235300
LjG1.1_chr6	RepeatMasker	Low_complexity	26206499	26206578	.	+	.	ID=LotjaGi6re1v2235400
LjG1.1_chr6	RepeatMasker	Low_complexity	26206686	26206711	.	+	.	ID=LotjaGi6re1v2235500
LjG1.1_chr6	RepeatMasker	Simple_repeat	26206797	26206853	.	+	.	ID=LotjaGi6re1v2235600
LjG1.1_chr6	RepeatMasker	Low_complexity	26206952	26207018	.	+	.	ID=LotjaGi6re1v2235700
LjG1.1_chr6	RepeatMasker	Low_complexity	26208650	26208689	.	+	.	ID=LotjaGi6re1v2235800
LjG1.1_chr6	RepeatMasker	DNA/Mite	26208690	26208906	.	+	.	ID=LotjaGi6re1v2235900
LjG1.1_chr6	RepeatMasker	Low_complexity	26208914	26208982	.	+	.	ID=LotjaGi6re1v2236000
LjG1.1_chr6	RepeatMasker	Low_complexity	26209621	26209657	.	+	.	ID=LotjaGi6re1v2236100
LjG1.1_chr6	RepeatMasker	Low_complexity	26209705	26209783	.	+	.	ID=LotjaGi6re1v2236200
LjG1.1_chr6	RepeatMasker	Low_complexity	26209831	26209869	.	+	.	ID=LotjaGi6re1v2236300
LjG1.1_chr6	RepeatMasker	Low_complexity	26209898	26209984	.	+	.	ID=LotjaGi6re1v2236400
LjG1.1_chr6	RepeatMasker	LTR/Copia	26214911	26215675	.	-	.	ID=LotjaGi6re1v2236500
LjG1.1_chr6	RepeatMasker	LTR/Gypsy	26216067	26216106	.	+	.	ID=LotjaGi6re1v2236600
LjG1.1_chr6	RepeatMasker	LTR/Gypsy	26216109	26218438	.	+	.	ID=LotjaGi6re1v2236700
LjG1.1_chr6	RepeatMasker	LTR	26218176	26218471	.	+	.	ID=LotjaGi6re1v2236800
LjG1.1_chr6	RepeatMasker	LTR	26218635	26218757	.	-	.	ID=LotjaGi6re1v2236900
LjG1.1_chr6	RepeatMasker	LTR	26218800	26218852	.	+	.	ID=LotjaGi6re1v2237000
LjG1.1_chr6	RepeatMasker	LTR	26218821	26219104	.	+	.	ID=LotjaGi6re1v2237100
LjG1.1_chr6	RepeatMasker	LTR	26221936	26222142	.	+	.	ID=LotjaGi6re1v2237200
LjG1.1_chr6	RepeatMasker	LTR/Gypsy	26222140	26222388	.	-	.	ID=LotjaGi6re1v2237300
LjG1.1_chr6	RepeatMasker	LTR/Copia	26222300	26222499	.	+	.	ID=LotjaGi6re1v2237400
LjG1.1_chr6	RepeatMasker	LTR/Copia	26222852	26223009	.	+	.	ID=LotjaGi6re1v2237500
LjG1.1_chr6	RepeatMasker	LTR/Gypsy	26223010	26223390	.	-	.	ID=LotjaGi6re1v2237600
LjG1.1_chr6	RepeatMasker	LTR/Copia	26223391	26223408	.	+	.	ID=LotjaGi6re1v2237700
LjG1.1_chr6	RepeatMasker	LTR/Gypsy	26223409	26223437	.	+	.	ID=LotjaGi6re1v2237800
LjG1.1_chr6	RepeatMasker	LTR	26223438	26227623	.	-	.	ID=LotjaGi6re1v2237900
LjG1.1_chr6	RepeatMasker	LTR	26227625	26229992	.	+	.	ID=LotjaGi6re1v2238000
LjG1.1_chr6	RepeatMasker	LTR/Gypsy	26229664	26236005	.	+	.	ID=LotjaGi6re1v2238100
LjG1.1_chr6	RepeatMasker	LTR	26236108	26239304	.	-	.	ID=LotjaGi6re1v2238200
LjG1.1_chr6	RepeatMasker	LTR	26239307	26241673	.	+	.	ID=LotjaGi6re1v2238300
LjG1.1_chr6	RepeatMasker	LTR/Gypsy	26241345	26248785	.	+	.	ID=LotjaGi6re1v2238400
LjG1.1_chr6	RepeatMasker	LTR	26246982	26250408	.	+	.	ID=LotjaGi6re1v2238500
LjG1.1_chr6	RepeatMasker	LTR	26250762	26251239	.	+	.	ID=LotjaGi6re1v2238600
LjG1.1_chr6	RepeatMasker	LTR	26251139	26251257	.	-	.	ID=LotjaGi6re1v2238700
LjG1.1_chr6	RepeatMasker	LTR/Gypsy	26251247	26251575	.	-	.	ID=LotjaGi6re1v2238800
LjG1.1_chr6	RepeatMasker	LTR	26251292	26251579	.	+	.	ID=LotjaGi6re1v2238900
LjG1.1_chr6	RepeatMasker	LTR	26251654	26252984	.	-	.	ID=LotjaGi6re1v2239000
LjG1.1_chr6	RepeatMasker	LTR/Gypsy	26251907	26255283	.	-	.	ID=LotjaGi6re1v2239100
LjG1.1_chr6	RepeatMasker	LTR/Copia	26255268	26255284	.	+	.	ID=LotjaGi6re1v2239200
LjG1.1_chr6	RepeatMasker	LTR/Gypsy	26255285	26255833	.	-	.	ID=LotjaGi6re1v2239300
LjG1.1_chr6	RepeatMasker	LTR	26255879	26259057	.	+	.	ID=LotjaGi6re1v2239400
LjG1.1_chr6	RepeatMasker	LTR/Gypsy	26258662	26266265	.	+	.	ID=LotjaGi6re1v2239500
LjG1.1_chr6	RepeatMasker	LTR	26264356	26268673	.	+	.	ID=LotjaGi6re1v2239600
LjG1.1_chr6	RepeatMasker	LTR/Gypsy	26267390	26267843	.	+	.	ID=LotjaGi6re1v2239700
LjG1.1_chr6	RepeatMasker	LTR	26268738	26269503	.	-	.	ID=LotjaGi6re1v2239800
LjG1.1_chr6	RepeatMasker	LTR/Gypsy	26269504	26269630	.	-	.	ID=LotjaGi6re1v2239900
LjG1.1_chr6	RepeatMasker	Low_complexity	26269953	26270039	.	+	.	ID=LotjaGi6re1v2240000
LjG1.1_chr6	RepeatMasker	LTR/Copia	26270040	26270628	.	+	.	ID=LotjaGi6re1v2240100
LjG1.1_chr6	RepeatMasker	LTR/Gypsy	26270562	26270988	.	+	.	ID=LotjaGi6re1v2240200
LjG1.1_chr6	RepeatMasker	LTR/Gypsy	26270621	26270987	.	-	.	ID=LotjaGi6re1v2240300
LjG1.1_chr6	RepeatMasker	LTR	26270912	26270987	.	-	.	ID=LotjaGi6re1v2240400
LjG1.1_chr6	RepeatMasker	LTR	26270988	26272184	.	+	.	ID=LotjaGi6re1v2240500
LjG1.1_chr6	RepeatMasker	LTR/Gypsy	26272182	26274546	.	-	.	ID=LotjaGi6re1v2240600
LjG1.1_chr6	RepeatMasker	LTR/Copia	26274458	26275167	.	+	.	ID=LotjaGi6re1v2240700
LjG1.1_chr6	RepeatMasker	LTR/Gypsy	26275168	26275843	.	-	.	ID=LotjaGi6re1v2240800
LjG1.1_chr6	RepeatMasker	LTR/Copia	26275844	26277248	.	+	.	ID=LotjaGi6re1v2240900
LjG1.1_chr6	RepeatMasker	LTR	26277239	26277565	.	+	.	ID=LotjaGi6re1v2241000
LjG1.1_chr6	RepeatMasker	LTR	26277563	26277884	.	+	.	ID=LotjaGi6re1v2241100
LjG1.1_chr6	RepeatMasker	LTR	26277886	26278692	.	+	.	ID=LotjaGi6re1v2241200
LjG1.1_chr6	RepeatMasker	LTR	26279428	26279649	.	+	.	ID=LotjaGi6re1v2241300
LjG1.1_chr6	RepeatMasker	Low_complexity	26280774	26280856	.	+	.	ID=LotjaGi6re1v2241400
LjG1.1_chr6	RepeatMasker	Low_complexity	26283310	26283342	.	+	.	ID=LotjaGi6re1v2241500
LjG1.1_chr6	RepeatMasker	LTR	26283530	26296003	.	+	.	ID=LotjaGi6re1v2241600
LjG1.1_chr6	RepeatMasker	LTR/Gypsy	26296024	26299527	.	-	.	ID=LotjaGi6re1v2241700
LjG1.1_chr6	RepeatMasker	LTR	26299528	26300105	.	+	.	ID=LotjaGi6re1v2241800
LjG1.1_chr6	RepeatMasker	LTR	26300088	26309404	.	+	.	ID=LotjaGi6re1v2241900
LjG1.1_chr6	RepeatMasker	LTR/Gypsy	26309405	26309924	.	-	.	ID=LotjaGi6re1v2242000
LjG1.1_chr6	RepeatMasker	LTR	26309865	26309931	.	-	.	ID=LotjaGi6re1v2242100
LjG1.1_chr6	RepeatMasker	LTR	26309932	26320364	.	+	.	ID=LotjaGi6re1v2242200
LjG1.1_chr6	RepeatMasker	LTR	26320366	26331714	.	+	.	ID=LotjaGi6re1v2242300
LjG1.1_chr6	RepeatMasker	LTR	26331715	26332919	.	+	.	ID=LotjaGi6re1v2242400
LjG1.1_chr6	RepeatMasker	LTR	26332927	26333724	.	-	.	ID=LotjaGi6re1v2242500
LjG1.1_chr6	RepeatMasker	LTR/Gypsy	26333712	26334332	.	+	.	ID=LotjaGi6re1v2242600
LjG1.1_chr6	RepeatMasker	LTR	26334189	26335703	.	-	.	ID=LotjaGi6re1v2242700
LjG1.1_chr6	RepeatMasker	LTR/Copia	26337195	26337447	.	+	.	ID=LotjaGi6re1v2242800
LjG1.1_chr6	RepeatMasker	LTR	26337757	26337832	.	-	.	ID=LotjaGi6re1v2242900
LjG1.1_chr6	RepeatMasker	LTR	26338707	26339110	.	+	.	ID=LotjaGi6re1v2243000
LjG1.1_chr6	RepeatMasker	LTR/Gypsy	26339403	26339449	.	-	.	ID=LotjaGi6re1v2243100
LjG1.1_chr6	RepeatMasker	LTR	26339450	26339559	.	-	.	ID=LotjaGi6re1v2243200
LjG1.1_chr6	RepeatMasker	LTR	26339704	26339874	.	-	.	ID=LotjaGi6re1v2243300
LjG1.1_chr6	RepeatMasker	LTR	26339845	26341435	.	-	.	ID=LotjaGi6re1v2243400
LjG1.1_chr6	RepeatMasker	LTR/Gypsy	26341220	26341369	.	-	.	ID=LotjaGi6re1v2243500
LjG1.1_chr6	RepeatMasker	LTR/Gypsy	26341321	26341934	.	+	.	ID=LotjaGi6re1v2243600
LjG1.1_chr6	RepeatMasker	LTR	26341791	26343305	.	-	.	ID=LotjaGi6re1v2243700
LjG1.1_chr6	RepeatMasker	LTR/Copia	26344797	26345050	.	+	.	ID=LotjaGi6re1v2243800
LjG1.1_chr6	RepeatMasker	LTR	26345338	26345435	.	-	.	ID=LotjaGi6re1v2243900
LjG1.1_chr6	RepeatMasker	LTR	26346310	26346714	.	+	.	ID=LotjaGi6re1v2244000
LjG1.1_chr6	RepeatMasker	Low_complexity	26346967	26347051	.	+	.	ID=LotjaGi6re1v2244100
LjG1.1_chr6	RepeatMasker	LTR	26347064	26351299	.	-	.	ID=LotjaGi6re1v2244200
LjG1.1_chr6	RepeatMasker	LTR	26352336	26352511	.	-	.	ID=LotjaGi6re1v2244300
LjG1.1_chr6	RepeatMasker	LTR	26352358	26352536	.	+	.	ID=LotjaGi6re1v2244400
LjG1.1_chr6	RepeatMasker	LTR	26354173	26354237	.	+	.	ID=LotjaGi6re1v2244500
LjG1.1_chr6	RepeatMasker	Low_complexity	26356302	26356395	.	+	.	ID=LotjaGi6re1v2244600
LjG1.1_chr6	RepeatMasker	Low_complexity	26356315	26356403	.	+	.	ID=LotjaGi6re1v2244700
LjG1.1_chr6	RepeatMasker	Low_complexity	26356437	26356491	.	+	.	ID=LotjaGi6re1v2244800
LjG1.1_chr6	RepeatMasker	LTR	26356520	26357068	.	+	.	ID=LotjaGi6re1v2244900
LjG1.1_chr6	RepeatMasker	Low_complexity	26357202	26357272	.	+	.	ID=LotjaGi6re1v2245000
LjG1.1_chr6	RepeatMasker	LTR	26357454	26357599	.	-	.	ID=LotjaGi6re1v2245100
LjG1.1_chr6	RepeatMasker	LTR	26357634	26357848	.	-	.	ID=LotjaGi6re1v2245200
LjG1.1_chr6	RepeatMasker	Simple_repeat	26357849	26357895	.	+	.	ID=LotjaGi6re1v2245300
LjG1.1_chr6	RepeatMasker	DNA/Mite	26358064	26358147	.	+	.	ID=LotjaGi6re1v2245400
LjG1.1_chr6	RepeatMasker	DNA/Mite	26361921	26362175	.	+	.	ID=LotjaGi6re1v2245500
LjG1.1_chr6	RepeatMasker	LTR	26362843	26362983	.	+	.	ID=LotjaGi6re1v2245600
LjG1.1_chr6	RepeatMasker	Low_complexity	26363669	26363735	.	+	.	ID=LotjaGi6re1v2245700
LjG1.1_chr6	RepeatMasker	DNA/Mite	26365909	26366083	.	-	.	ID=LotjaGi6re1v2245800
LjG1.1_chr6	RepeatMasker	Low_complexity	26368063	26368138	.	+	.	ID=LotjaGi6re1v2245900
LjG1.1_chr6	RepeatMasker	LTR/Gypsy	26373566	26386536	.	+	.	ID=LotjaGi6re1v2246000
LjG1.1_chr6	RepeatMasker	Simple_repeat	26390682	26390722	.	+	.	ID=LotjaGi6re1v2246100
LjG1.1_chr6	RepeatMasker	Simple_repeat	26391044	26391100	.	+	.	ID=LotjaGi6re1v2246200
LjG1.1_chr6	RepeatMasker	Low_complexity	26391337	26391380	.	+	.	ID=LotjaGi6re1v2246300
LjG1.1_chr6	RepeatMasker	LTR	26393642	26394115	.	-	.	ID=LotjaGi6re1v2246400
LjG1.1_chr6	RepeatMasker	LTR/Gypsy	26394467	26394869	.	-	.	ID=LotjaGi6re1v2246500
LjG1.1_chr6	RepeatMasker	LTR	26394536	26397616	.	-	.	ID=LotjaGi6re1v2246600
LjG1.1_chr6	RepeatMasker	LTR/Gypsy	26404339	26409726	.	+	.	ID=LotjaGi6re1v2246700
LjG1.1_chr6	RepeatMasker	DNA/Mite	26411826	26412128	.	-	.	ID=LotjaGi6re1v2246800
LjG1.1_chr6	RepeatMasker	DNA/Mite	26412140	26412435	.	+	.	ID=LotjaGi6re1v2246900
LjG1.1_chr6	RepeatMasker	Low_complexity	26412931	26412993	.	+	.	ID=LotjaGi6re1v2247000
LjG1.1_chr6	RepeatMasker	LTR/Gypsy	26414032	26414265	.	-	.	ID=LotjaGi6re1v2247100
LjG1.1_chr6	RepeatMasker	LTR/Gypsy	26414336	26414524	.	-	.	ID=LotjaGi6re1v2247200
LjG1.1_chr6	RepeatMasker	LTR	26414689	26414819	.	+	.	ID=LotjaGi6re1v2247300
LjG1.1_chr6	RepeatMasker	Low_complexity	26416220	26416320	.	+	.	ID=LotjaGi6re1v2247400
LjG1.1_chr6	RepeatMasker	Low_complexity	26417710	26417778	.	+	.	ID=LotjaGi6re1v2247500
LjG1.1_chr6	RepeatMasker	Low_complexity	26418098	26418133	.	+	.	ID=LotjaGi6re1v2247600
LjG1.1_chr6	RepeatMasker	LTR	26418398	26418539	.	-	.	ID=LotjaGi6re1v2247700
LjG1.1_chr6	RepeatMasker	Low_complexity	26419064	26419100	.	+	.	ID=LotjaGi6re1v2247800
LjG1.1_chr6	RepeatMasker	LTR	26419166	26419326	.	+	.	ID=LotjaGi6re1v2247900
LjG1.1_chr6	RepeatMasker	Low_complexity	26419363	26419410	.	+	.	ID=LotjaGi6re1v2248000
LjG1.1_chr6	RepeatMasker	Low_complexity	26420186	26420232	.	+	.	ID=LotjaGi6re1v2248100
LjG1.1_chr6	RepeatMasker	Simple_repeat	26421008	26421044	.	+	.	ID=LotjaGi6re1v2248200
LjG1.1_chr6	RepeatMasker	Simple_repeat	26421061	26421109	.	+	.	ID=LotjaGi6re1v2248300
LjG1.1_chr6	RepeatMasker	Low_complexity	26421117	26421173	.	+	.	ID=LotjaGi6re1v2248400
LjG1.1_chr6	RepeatMasker	Low_complexity	26421449	26421485	.	+	.	ID=LotjaGi6re1v2248500
LjG1.1_chr6	RepeatMasker	Low_complexity	26421764	26421788	.	+	.	ID=LotjaGi6re1v2248600
LjG1.1_chr6	RepeatMasker	LTR/Copia	26422674	26426841	.	+	.	ID=LotjaGi6re1v2248700
LjG1.1_chr6	RepeatMasker	Simple_repeat	26426842	26426870	.	+	.	ID=LotjaGi6re1v2248800
LjG1.1_chr6	RepeatMasker	LTR/Copia	26426871	26430174	.	+	.	ID=LotjaGi6re1v2248900
LjG1.1_chr6	RepeatMasker	LTR/Copia	26430165	26432599	.	-	.	ID=LotjaGi6re1v2249000
LjG1.1_chr6	RepeatMasker	DNA/Mite	26436619	26437260	.	-	.	ID=LotjaGi6re1v2249100
LjG1.1_chr6	RepeatMasker	Low_complexity	26437539	26437569	.	+	.	ID=LotjaGi6re1v2249200
LjG1.1_chr6	RepeatMasker	LTR	26437994	26449630	.	+	.	ID=LotjaGi6re1v2249300
LjG1.1_chr6	RepeatMasker	DNA/Mite	26450028	26450147	.	+	.	ID=LotjaGi6re1v2249400
LjG1.1_chr6	RepeatMasker	Low_complexity	26450420	26450501	.	+	.	ID=LotjaGi6re1v2249500
LjG1.1_chr6	RepeatMasker	Low_complexity	26451543	26451589	.	+	.	ID=LotjaGi6re1v2249600
LjG1.1_chr6	RepeatMasker	DNA/Mite	26451669	26451966	.	-	.	ID=LotjaGi6re1v2249700
LjG1.1_chr6	RepeatMasker	DNA/Mite	26451967	26452279	.	+	.	ID=LotjaGi6re1v2249800
LjG1.1_chr6	RepeatMasker	DNA/Mite	26452305	26452722	.	-	.	ID=LotjaGi6re1v2249900
LjG1.1_chr6	RepeatMasker	DNA/Mite	26452645	26453047	.	+	.	ID=LotjaGi6re1v2250000
LjG1.1_chr6	RepeatMasker	DNA/Mite	26453048	26453368	.	-	.	ID=LotjaGi6re1v2250100
LjG1.1_chr6	RepeatMasker	LTR	26454200	26454371	.	+	.	ID=LotjaGi6re1v2250200
LjG1.1_chr6	RepeatMasker	Low_complexity	26455182	26455209	.	+	.	ID=LotjaGi6re1v2250300
LjG1.1_chr6	RepeatMasker	Low_complexity	26455376	26455425	.	+	.	ID=LotjaGi6re1v2250400
LjG1.1_chr6	RepeatMasker	LTR/Gypsy	26456500	26466228	.	+	.	ID=LotjaGi6re1v2250500
LjG1.1_chr6	RepeatMasker	Low_complexity	26466386	26466409	.	+	.	ID=LotjaGi6re1v2250600
LjG1.1_chr6	RepeatMasker	LTR	26466586	26466757	.	+	.	ID=LotjaGi6re1v2250700
LjG1.1_chr6	RepeatMasker	Low_complexity	26466871	26466945	.	+	.	ID=LotjaGi6re1v2250800
LjG1.1_chr6	RepeatMasker	Low_complexity	26467248	26467348	.	+	.	ID=LotjaGi6re1v2250900
LjG1.1_chr6	RepeatMasker	DNA/Mite	26467430	26467536	.	-	.	ID=LotjaGi6re1v2251000
LjG1.1_chr6	RepeatMasker	DNA/Mite	26467587	26467851	.	+	.	ID=LotjaGi6re1v2251100
LjG1.1_chr6	RepeatMasker	Low_complexity	26467992	26468026	.	+	.	ID=LotjaGi6re1v2251200
LjG1.1_chr6	RepeatMasker	Simple_repeat	26470717	26470750	.	+	.	ID=LotjaGi6re1v2251300
LjG1.1_chr6	RepeatMasker	DNA/Mite	26471615	26472040	.	-	.	ID=LotjaGi6re1v2251400
LjG1.1_chr6	RepeatMasker	Low_complexity	26472112	26472197	.	+	.	ID=LotjaGi6re1v2251500
LjG1.1_chr6	RepeatMasker	Low_complexity	26472240	26472306	.	+	.	ID=LotjaGi6re1v2251600
LjG1.1_chr6	RepeatMasker	Low_complexity	26472425	26472466	.	+	.	ID=LotjaGi6re1v2251700
LjG1.1_chr6	RepeatMasker	LTR/Gypsy	26473325	26473483	.	-	.	ID=LotjaGi6re1v2251800
LjG1.1_chr6	RepeatMasker	Low_complexity	26477187	26477250	.	+	.	ID=LotjaGi6re1v2251900
LjG1.1_chr6	RepeatMasker	Low_complexity	26478574	26478652	.	+	.	ID=LotjaGi6re1v2252000
LjG1.1_chr6	RepeatMasker	LTR	26478780	26479143	.	+	.	ID=LotjaGi6re1v2252100
LjG1.1_chr6	RepeatMasker	LTR/Gypsy	26479507	26479790	.	+	.	ID=LotjaGi6re1v2252200
LjG1.1_chr6	RepeatMasker	DNA/En-Spm	26481772	26484939	.	+	.	ID=LotjaGi6re1v2252300
LjG1.1_chr6	RepeatMasker	DNA/En-Spm	26486115	26486321	.	+	.	ID=LotjaGi6re1v2252400
LjG1.1_chr6	RepeatMasker	DNA/En-Spm	26486490	26486561	.	+	.	ID=LotjaGi6re1v2252500
LjG1.1_chr6	RepeatMasker	Low_complexity	26489196	26489230	.	+	.	ID=LotjaGi6re1v2252600
LjG1.1_chr6	RepeatMasker	LTR	26489381	26489524	.	-	.	ID=LotjaGi6re1v2252700
LjG1.1_chr6	RepeatMasker	Low_complexity	26491133	26491158	.	+	.	ID=LotjaGi6re1v2252800
LjG1.1_chr6	RepeatMasker	LTR	26493194	26496936	.	-	.	ID=LotjaGi6re1v2252900
LjG1.1_chr6	RepeatMasker	LTR/Copia	26496935	26505577	.	-	.	ID=LotjaGi6re1v2253000
LjG1.1_chr6	RepeatMasker	LTR	26505578	26513972	.	-	.	ID=LotjaGi6re1v2253100
LjG1.1_chr6	RepeatMasker	Low_complexity	26514211	26514233	.	+	.	ID=LotjaGi6re1v2253200
LjG1.1_chr6	RepeatMasker	Low_complexity	26515007	26515033	.	+	.	ID=LotjaGi6re1v2253300
LjG1.1_chr6	RepeatMasker	Low_complexity	26515541	26515631	.	+	.	ID=LotjaGi6re1v2253400
LjG1.1_chr6	RepeatMasker	Low_complexity	26516295	26516337	.	+	.	ID=LotjaGi6re1v2253500
LjG1.1_chr6	RepeatMasker	Low_complexity	26516924	26516954	.	+	.	ID=LotjaGi6re1v2253600
LjG1.1_chr6	RepeatMasker	DNA/Mite	26517490	26517568	.	+	.	ID=LotjaGi6re1v2253700
LjG1.1_chr6	RepeatMasker	DNA/Mite	26517569	26517880	.	-	.	ID=LotjaGi6re1v2253800
LjG1.1_chr6	RepeatMasker	DNA/Mite	26517881	26518070	.	+	.	ID=LotjaGi6re1v2253900
LjG1.1_chr6	RepeatMasker	Low_complexity	26518082	26518134	.	+	.	ID=LotjaGi6re1v2254000
LjG1.1_chr6	RepeatMasker	LTR	26518843	26530339	.	-	.	ID=LotjaGi6re1v2254100
LjG1.1_chr6	RepeatMasker	LTR/Gypsy	26530340	26541848	.	-	.	ID=LotjaGi6re1v2254200
LjG1.1_chr6	RepeatMasker	DNA/Mite	26542743	26542959	.	+	.	ID=LotjaGi6re1v2254300
LjG1.1_chr6	RepeatMasker	Low_complexity	26542971	26543017	.	+	.	ID=LotjaGi6re1v2254400
LjG1.1_chr6	RepeatMasker	Simple_repeat	26544203	26544261	.	+	.	ID=LotjaGi6re1v2254500
LjG1.1_chr6	RepeatMasker	LTR	26544496	26549270	.	-	.	ID=LotjaGi6re1v2254600
LjG1.1_chr6	RepeatMasker	Simple_repeat	26551252	26551310	.	+	.	ID=LotjaGi6re1v2254700
LjG1.1_chr6	RepeatMasker	DNA/Mite	26551933	26552221	.	+	.	ID=LotjaGi6re1v2254800
LjG1.1_chr6	RepeatMasker	DNA/Mite	26552815	26552921	.	+	.	ID=LotjaGi6re1v2254900
LjG1.1_chr6	RepeatMasker	LTR	26553197	26553446	.	-	.	ID=LotjaGi6re1v2255000
LjG1.1_chr6	RepeatMasker	LTR	26553205	26553477	.	+	.	ID=LotjaGi6re1v2255100
LjG1.1_chr6	RepeatMasker	LTR	26554325	26556199	.	-	.	ID=LotjaGi6re1v2255200
LjG1.1_chr6	RepeatMasker	Low_complexity	26556232	26556263	.	+	.	ID=LotjaGi6re1v2255300
LjG1.1_chr6	RepeatMasker	Low_complexity	26556987	26557049	.	+	.	ID=LotjaGi6re1v2255400
LjG1.1_chr6	RepeatMasker	Low_complexity	26557554	26557661	.	+	.	ID=LotjaGi6re1v2255500
LjG1.1_chr6	RepeatMasker	LTR	26557802	26557908	.	-	.	ID=LotjaGi6re1v2255600
LjG1.1_chr6	RepeatMasker	Low_complexity	26558359	26558413	.	+	.	ID=LotjaGi6re1v2255700
LjG1.1_chr6	RepeatMasker	Low_complexity	26561438	26561466	.	+	.	ID=LotjaGi6re1v2255800
LjG1.1_chr6	RepeatMasker	LTR	26562610	26563321	.	+	.	ID=LotjaGi6re1v2255900
LjG1.1_chr6	RepeatMasker	LTR/Gypsy	26563210	26563321	.	+	.	ID=LotjaGi6re1v2256000
LjG1.1_chr6	RepeatMasker	Simple_repeat	26563322	26563360	.	+	.	ID=LotjaGi6re1v2256100
LjG1.1_chr6	RepeatMasker	LTR	26563361	26565719	.	+	.	ID=LotjaGi6re1v2256200
LjG1.1_chr6	RepeatMasker	LTR/Gypsy	26563940	26564032	.	+	.	ID=LotjaGi6re1v2256300
LjG1.1_chr6	RepeatMasker	LTR/Copia	26564032	26565829	.	+	.	ID=LotjaGi6re1v2256400
LjG1.1_chr6	RepeatMasker	LTR/Gypsy	26566770	26566866	.	-	.	ID=LotjaGi6re1v2256500
LjG1.1_chr6	RepeatMasker	LTR	26566790	26566867	.	-	.	ID=LotjaGi6re1v2256600
LjG1.1_chr6	RepeatMasker	Low_complexity	26567648	26567683	.	+	.	ID=LotjaGi6re1v2256700
LjG1.1_chr6	RepeatMasker	LTR	26568272	26568710	.	-	.	ID=LotjaGi6re1v2256800
LjG1.1_chr6	RepeatMasker	LTR	26568711	26575376	.	+	.	ID=LotjaGi6re1v2256900
LjG1.1_chr6	RepeatMasker	LTR	26575377	26575680	.	-	.	ID=LotjaGi6re1v2257000
LjG1.1_chr6	RepeatMasker	Simple_repeat	26575681	26575717	.	+	.	ID=LotjaGi6re1v2257100
LjG1.1_chr6	RepeatMasker	LTR	26575718	26580033	.	-	.	ID=LotjaGi6re1v2257200
LjG1.1_chr6	RepeatMasker	LTR/Gypsy	26576959	26581051	.	-	.	ID=LotjaGi6re1v2257300
LjG1.1_chr6	RepeatMasker	LTR	26580200	26583130	.	-	.	ID=LotjaGi6re1v2257400
LjG1.1_chr6	RepeatMasker	Simple_repeat	26583131	26583161	.	+	.	ID=LotjaGi6re1v2257500
LjG1.1_chr6	RepeatMasker	LTR	26583162	26585689	.	-	.	ID=LotjaGi6re1v2257600
LjG1.1_chr6	RepeatMasker	LTR	26587683	26587871	.	+	.	ID=LotjaGi6re1v2257700
LjG1.1_chr6	RepeatMasker	LTR/Gypsy	26587704	26591250	.	+	.	ID=LotjaGi6re1v2257800
LjG1.1_chr6	RepeatMasker	LTR/Gypsy	26591244	26591294	.	-	.	ID=LotjaGi6re1v2257900
LjG1.1_chr6	RepeatMasker	LTR	26591295	26591575	.	+	.	ID=LotjaGi6re1v2258000
LjG1.1_chr6	RepeatMasker	LTR	26591669	26591767	.	-	.	ID=LotjaGi6re1v2258100
LjG1.1_chr6	RepeatMasker	LTR/Gypsy	26592460	26593063	.	-	.	ID=LotjaGi6re1v2258200
LjG1.1_chr6	RepeatMasker	LTR/Gypsy	26593055	26595778	.	+	.	ID=LotjaGi6re1v2258300
LjG1.1_chr6	RepeatMasker	LTR	26595054	26595862	.	-	.	ID=LotjaGi6re1v2258400
LjG1.1_chr6	RepeatMasker	LTR	26595634	26595889	.	+	.	ID=LotjaGi6re1v2258500
LjG1.1_chr6	RepeatMasker	Simple_repeat	26595893	26595973	.	+	.	ID=LotjaGi6re1v2258600
LjG1.1_chr6	RepeatMasker	LTR	26596281	26602029	.	+	.	ID=LotjaGi6re1v2258700
LjG1.1_chr6	RepeatMasker	LTR	26602000	26607159	.	+	.	ID=LotjaGi6re1v2258800
LjG1.1_chr6	RepeatMasker	LTR/Gypsy	26607371	26608092	.	+	.	ID=LotjaGi6re1v2258900
LjG1.1_chr6	RepeatMasker	LTR	26607515	26608160	.	-	.	ID=LotjaGi6re1v2259000
LjG1.1_chr6	RepeatMasker	LTR	26607530	26608312	.	+	.	ID=LotjaGi6re1v2259100
LjG1.1_chr6	RepeatMasker	Low_complexity	26610178	26610243	.	+	.	ID=LotjaGi6re1v2259200
LjG1.1_chr6	RepeatMasker	Low_complexity	26610259	26610282	.	+	.	ID=LotjaGi6re1v2259300
LjG1.1_chr6	RepeatMasker	DNA/Mite	26610827	26611190	.	-	.	ID=LotjaGi6re1v2259400
LjG1.1_chr6	RepeatMasker	Low_complexity	26611216	26611240	.	+	.	ID=LotjaGi6re1v2259500
LjG1.1_chr6	RepeatMasker	Low_complexity	26611794	26611843	.	+	.	ID=LotjaGi6re1v2259600
LjG1.1_chr6	RepeatMasker	DNA/Mite	26612776	26613133	.	+	.	ID=LotjaGi6re1v2259700
LjG1.1_chr6	RepeatMasker	LTR	26613745	26613867	.	+	.	ID=LotjaGi6re1v2259800
LjG1.1_chr6	RepeatMasker	LTR	26614674	26619062	.	+	.	ID=LotjaGi6re1v2259900
LjG1.1_chr6	RepeatMasker	LTR	26619046	26619698	.	+	.	ID=LotjaGi6re1v2260000
LjG1.1_chr6	RepeatMasker	LTR/Copia	26619699	26623923	.	-	.	ID=LotjaGi6re1v2260100
LjG1.1_chr6	RepeatMasker	Simple_repeat	26623924	26623954	.	+	.	ID=LotjaGi6re1v2260200
LjG1.1_chr6	RepeatMasker	LTR/Copia	26623955	26631813	.	-	.	ID=LotjaGi6re1v2260300
LjG1.1_chr6	RepeatMasker	LTR	26624370	26634824	.	-	.	ID=LotjaGi6re1v2260400
LjG1.1_chr6	RepeatMasker	Simple_repeat	26634825	26634855	.	+	.	ID=LotjaGi6re1v2260500
LjG1.1_chr6	RepeatMasker	LTR	26634856	26637142	.	-	.	ID=LotjaGi6re1v2260600
LjG1.1_chr6	RepeatMasker	LTR/Copia	26635050	26637139	.	-	.	ID=LotjaGi6re1v2260700
LjG1.1_chr6	RepeatMasker	LTR	26637151	26638288	.	-	.	ID=LotjaGi6re1v2260800
LjG1.1_chr6	RepeatMasker	LTR	26638289	26643909	.	-	.	ID=LotjaGi6re1v2260900
LjG1.1_chr6	RepeatMasker	LTR	26643897	26648077	.	-	.	ID=LotjaGi6re1v2261000
LjG1.1_chr6	RepeatMasker	LTR	26648078	26652031	.	-	.	ID=LotjaGi6re1v2261100
LjG1.1_chr6	RepeatMasker	LTR	26652032	26653579	.	+	.	ID=LotjaGi6re1v2261200
LjG1.1_chr6	RepeatMasker	LTR	26653576	26655125	.	+	.	ID=LotjaGi6re1v2261300
LjG1.1_chr6	RepeatMasker	LTR/Copia	26655120	26655276	.	-	.	ID=LotjaGi6re1v2261400
LjG1.1_chr6	RepeatMasker	LTR	26655277	26656945	.	+	.	ID=LotjaGi6re1v2261500
LjG1.1_chr6	RepeatMasker	LTR/Copia	26656946	26657029	.	-	.	ID=LotjaGi6re1v2261600
LjG1.1_chr6	RepeatMasker	DNA/Mite	26657030	26657692	.	+	.	ID=LotjaGi6re1v2261700
LjG1.1_chr6	RepeatMasker	LTR	26657693	26659952	.	+	.	ID=LotjaGi6re1v2261800
LjG1.1_chr6	RepeatMasker	LTR	26659955	26660503	.	+	.	ID=LotjaGi6re1v2261900
LjG1.1_chr6	RepeatMasker	Simple_repeat	26660613	26660634	.	+	.	ID=LotjaGi6re1v2262000
LjG1.1_chr6	RepeatMasker	LTR	26664729	26666276	.	+	.	ID=LotjaGi6re1v2262100
LjG1.1_chr6	RepeatMasker	LTR/Gypsy	26666043	26666276	.	+	.	ID=LotjaGi6re1v2262200
LjG1.1_chr6	RepeatMasker	LTR/Copia	26666277	26670500	.	-	.	ID=LotjaGi6re1v2262300
LjG1.1_chr6	RepeatMasker	Simple_repeat	26670501	26670531	.	+	.	ID=LotjaGi6re1v2262400
LjG1.1_chr6	RepeatMasker	LTR/Copia	26670532	26678320	.	-	.	ID=LotjaGi6re1v2262500
LjG1.1_chr6	RepeatMasker	LTR	26676321	26678403	.	-	.	ID=LotjaGi6re1v2262600
LjG1.1_chr6	RepeatMasker	LTR/Copia	26678404	26680351	.	+	.	ID=LotjaGi6re1v2262700
LjG1.1_chr6	RepeatMasker	LTR	26680381	26682359	.	+	.	ID=LotjaGi6re1v2262800
LjG1.1_chr6	RepeatMasker	LTR	26682359	26682425	.	-	.	ID=LotjaGi6re1v2262900
LjG1.1_chr6	RepeatMasker	LTR	26682426	26689836	.	+	.	ID=LotjaGi6re1v2263000
LjG1.1_chr6	RepeatMasker	LTR	26689837	26694014	.	-	.	ID=LotjaGi6re1v2263100
LjG1.1_chr6	RepeatMasker	Simple_repeat	26694015	26694046	.	+	.	ID=LotjaGi6re1v2263200
LjG1.1_chr6	RepeatMasker	LTR	26694047	26695535	.	-	.	ID=LotjaGi6re1v2263300
LjG1.1_chr6	RepeatMasker	LTR	26695536	26706984	.	+	.	ID=LotjaGi6re1v2263400
LjG1.1_chr6	RepeatMasker	LTR	26707085	26715007	.	+	.	ID=LotjaGi6re1v2263500
LjG1.1_chr6	RepeatMasker	LTR	26715008	26721182	.	-	.	ID=LotjaGi6re1v2263600
LjG1.1_chr6	RepeatMasker	LTR	26721183	26721643	.	+	.	ID=LotjaGi6re1v2263700
LjG1.1_chr6	RepeatMasker	Simple_repeat	26721644	26721674	.	+	.	ID=LotjaGi6re1v2263800
LjG1.1_chr6	RepeatMasker	LTR	26721675	26722874	.	+	.	ID=LotjaGi6re1v2263900
LjG1.1_chr6	RepeatMasker	LTR	26722875	26727171	.	+	.	ID=LotjaGi6re1v2264000
LjG1.1_chr6	RepeatMasker	LTR	26727201	26727466	.	+	.	ID=LotjaGi6re1v2264100
LjG1.1_chr6	RepeatMasker	LTR/Gypsy	26727441	26727511	.	+	.	ID=LotjaGi6re1v2264200
LjG1.1_chr6	RepeatMasker	LTR	26727459	26733948	.	+	.	ID=LotjaGi6re1v2264300
LjG1.1_chr6	RepeatMasker	LTR/Gypsy	26733930	26735815	.	+	.	ID=LotjaGi6re1v2264400
LjG1.1_chr6	RepeatMasker	LTR	26733943	26737874	.	+	.	ID=LotjaGi6re1v2264500
LjG1.1_chr6	RepeatMasker	LTR	26737875	26742245	.	+	.	ID=LotjaGi6re1v2264600
LjG1.1_chr6	RepeatMasker	LTR	26742246	26743357	.	+	.	ID=LotjaGi6re1v2264700
LjG1.1_chr6	RepeatMasker	LTR	26743366	26743878	.	+	.	ID=LotjaGi6re1v2264800
LjG1.1_chr6	RepeatMasker	LTR	26743860	26746872	.	+	.	ID=LotjaGi6re1v2264900
LjG1.1_chr6	RepeatMasker	LTR	26746874	26753507	.	+	.	ID=LotjaGi6re1v2265000
LjG1.1_chr6	RepeatMasker	LTR	26753508	26754031	.	+	.	ID=LotjaGi6re1v2265100
LjG1.1_chr6	RepeatMasker	LTR/Copia	26753737	26754064	.	+	.	ID=LotjaGi6re1v2265200
LjG1.1_chr6	RepeatMasker	LTR	26754003	26759203	.	+	.	ID=LotjaGi6re1v2265300
LjG1.1_chr6	RepeatMasker	LTR/Copia	26759200	26763408	.	+	.	ID=LotjaGi6re1v2265400
LjG1.1_chr6	RepeatMasker	LTR/Copia	26763409	26763618	.	+	.	ID=LotjaGi6re1v2265500
LjG1.1_chr6	RepeatMasker	LTR/Copia	26763619	26767663	.	+	.	ID=LotjaGi6re1v2265600
LjG1.1_chr6	RepeatMasker	LTR	26767663	26778632	.	+	.	ID=LotjaGi6re1v2265700
LjG1.1_chr6	RepeatMasker	LTR/Copia	26778633	26783681	.	+	.	ID=LotjaGi6re1v2265800
LjG1.1_chr6	RepeatMasker	LTR/Copia	26783682	26786191	.	+	.	ID=LotjaGi6re1v2265900
LjG1.1_chr6	RepeatMasker	LTR	26786192	26792749	.	+	.	ID=LotjaGi6re1v2266000
LjG1.1_chr6	RepeatMasker	Simple_repeat	26792750	26792770	.	+	.	ID=LotjaGi6re1v2266100
LjG1.1_chr6	RepeatMasker	LTR	26792771	26794070	.	+	.	ID=LotjaGi6re1v2266200
LjG1.1_chr6	RepeatMasker	Simple_repeat	26794071	26794101	.	+	.	ID=LotjaGi6re1v2266300
LjG1.1_chr6	RepeatMasker	LTR	26794102	26795787	.	+	.	ID=LotjaGi6re1v2266400
LjG1.1_chr6	RepeatMasker	Simple_repeat	26795788	26795838	.	+	.	ID=LotjaGi6re1v2266500
LjG1.1_chr6	RepeatMasker	LTR	26795839	26798321	.	+	.	ID=LotjaGi6re1v2266600
LjG1.1_chr6	RepeatMasker	LTR/Copia	26798322	26799227	.	+	.	ID=LotjaGi6re1v2266700
LjG1.1_chr6	RepeatMasker	Simple_repeat	26799228	26799247	.	+	.	ID=LotjaGi6re1v2266800
LjG1.1_chr6	RepeatMasker	LTR/Copia	26799248	26802310	.	+	.	ID=LotjaGi6re1v2266900
LjG1.1_chr6	RepeatMasker	LTR/Copia	26803387	26804603	.	+	.	ID=LotjaGi6re1v2267000
LjG1.1_chr6	RepeatMasker	LTR	26804597	26807838	.	+	.	ID=LotjaGi6re1v2267100
LjG1.1_chr6	RepeatMasker	LTR	26807907	26808057	.	+	.	ID=LotjaGi6re1v2267200
LjG1.1_chr6	RepeatMasker	LTR/Copia	26808238	26808572	.	+	.	ID=LotjaGi6re1v2267300
LjG1.1_chr6	RepeatMasker	LTR	26808308	26808685	.	+	.	ID=LotjaGi6re1v2267400
LjG1.1_chr6	RepeatMasker	LTR/Copia	26808866	26809365	.	-	.	ID=LotjaGi6re1v2267500
LjG1.1_chr6	RepeatMasker	LTR	26808953	26809739	.	+	.	ID=LotjaGi6re1v2267600
LjG1.1_chr6	RepeatMasker	LTR/Copia	26809346	26809741	.	+	.	ID=LotjaGi6re1v2267700
LjG1.1_chr6	RepeatMasker	LTR	26809722	26809743	.	+	.	ID=LotjaGi6re1v2267800
LjG1.1_chr6	RepeatMasker	LTR	26809744	26813337	.	-	.	ID=LotjaGi6re1v2267900
LjG1.1_chr6	RepeatMasker	LTR/Gypsy	26811742	26815106	.	-	.	ID=LotjaGi6re1v2268000
LjG1.1_chr6	RepeatMasker	LTR/Copia	26815107	26819001	.	-	.	ID=LotjaGi6re1v2268100
LjG1.1_chr6	RepeatMasker	LTR	26818957	26820169	.	-	.	ID=LotjaGi6re1v2268200
LjG1.1_chr6	RepeatMasker	LTR/Copia	26820148	26824063	.	+	.	ID=LotjaGi6re1v2268300
LjG1.1_chr6	RepeatMasker	LTR	26823851	26824087	.	+	.	ID=LotjaGi6re1v2268400
LjG1.1_chr6	RepeatMasker	LTR/Gypsy	26824046	26824175	.	-	.	ID=LotjaGi6re1v2268500
LjG1.1_chr6	RepeatMasker	LTR	26824061	26826482	.	-	.	ID=LotjaGi6re1v2268600
LjG1.1_chr6	RepeatMasker	LTR	26826477	26826935	.	-	.	ID=LotjaGi6re1v2268700
LjG1.1_chr6	RepeatMasker	LTR	26826936	26828320	.	+	.	ID=LotjaGi6re1v2268800
LjG1.1_chr6	RepeatMasker	LTR	26830374	26831416	.	+	.	ID=LotjaGi6re1v2268900
LjG1.1_chr6	RepeatMasker	LTR	26832687	26832826	.	-	.	ID=LotjaGi6re1v2269000
LjG1.1_chr6	RepeatMasker	LTR	26833966	26834153	.	+	.	ID=LotjaGi6re1v2269100
LjG1.1_chr6	RepeatMasker	LTR	26834156	26834309	.	+	.	ID=LotjaGi6re1v2269200
LjG1.1_chr6	RepeatMasker	LTR	26834334	26834384	.	-	.	ID=LotjaGi6re1v2269300
LjG1.1_chr6	RepeatMasker	LTR	26834352	26834442	.	-	.	ID=LotjaGi6re1v2269400
LjG1.1_chr6	RepeatMasker	Simple_repeat	26835201	26835223	.	+	.	ID=LotjaGi6re1v2269500
LjG1.1_chr6	RepeatMasker	LTR	26837276	26837353	.	-	.	ID=LotjaGi6re1v2269600
LjG1.1_chr6	RepeatMasker	LTR/Gypsy	26837306	26837396	.	-	.	ID=LotjaGi6re1v2269700
LjG1.1_chr6	RepeatMasker	LTR	26837637	26837910	.	-	.	ID=LotjaGi6re1v2269800
LjG1.1_chr6	RepeatMasker	Low_complexity	26838826	26838912	.	+	.	ID=LotjaGi6re1v2269900
LjG1.1_chr6	RepeatMasker	LTR	26840104	26840183	.	-	.	ID=LotjaGi6re1v2270000
LjG1.1_chr6	RepeatMasker	LTR	26840309	26840423	.	-	.	ID=LotjaGi6re1v2270100
LjG1.1_chr6	RepeatMasker	Low_complexity	26846216	26846258	.	+	.	ID=LotjaGi6re1v2270200
LjG1.1_chr6	RepeatMasker	Low_complexity	26853504	26853552	.	+	.	ID=LotjaGi6re1v2270300
LjG1.1_chr6	RepeatMasker	LTR	26854024	26858401	.	+	.	ID=LotjaGi6re1v2270400
LjG1.1_chr6	RepeatMasker	LTR	26858323	26858411	.	-	.	ID=LotjaGi6re1v2270500
LjG1.1_chr6	RepeatMasker	LTR	26858877	26867415	.	-	.	ID=LotjaGi6re1v2270600
LjG1.1_chr6	RepeatMasker	LTR/Gypsy	26867418	26871429	.	-	.	ID=LotjaGi6re1v2270700
LjG1.1_chr6	RepeatMasker	LTR	26869390	26878596	.	-	.	ID=LotjaGi6re1v2270800
LjG1.1_chr6	RepeatMasker	LTR/Gypsy	26874589	26878596	.	-	.	ID=LotjaGi6re1v2270900
LjG1.1_chr6	RepeatMasker	LTR/Gypsy	26878590	26881146	.	-	.	ID=LotjaGi6re1v2271000
LjG1.1_chr6	RepeatMasker	LTR	26881259	26883904	.	-	.	ID=LotjaGi6re1v2271100
LjG1.1_chr6	RepeatMasker	Simple_repeat	26883905	26883936	.	+	.	ID=LotjaGi6re1v2271200
LjG1.1_chr6	RepeatMasker	LTR	26883937	26891856	.	-	.	ID=LotjaGi6re1v2271300
LjG1.1_chr6	RepeatMasker	LTR/Copia	26891857	26893651	.	+	.	ID=LotjaGi6re1v2271400
LjG1.1_chr6	RepeatMasker	LTR	26891014	26899616	.	+	.	ID=LotjaGi6re1v2271500
LjG1.1_chr6	RepeatMasker	LTR	26899631	26899717	.	-	.	ID=LotjaGi6re1v2271600
LjG1.1_chr6	RepeatMasker	LTR	26900877	26900919	.	+	.	ID=LotjaGi6re1v2271700
LjG1.1_chr6	RepeatMasker	LTR	26900906	26902008	.	-	.	ID=LotjaGi6re1v2271800
LjG1.1_chr6	RepeatMasker	LTR	26902009	26913580	.	+	.	ID=LotjaGi6re1v2271900
LjG1.1_chr6	RepeatMasker	LTR	26913581	26913893	.	-	.	ID=LotjaGi6re1v2272000
LjG1.1_chr6	RepeatMasker	LTR	26914401	26917906	.	-	.	ID=LotjaGi6re1v2272100
LjG1.1_chr6	RepeatMasker	LTR	26918310	26918436	.	-	.	ID=LotjaGi6re1v2272200
LjG1.1_chr6	RepeatMasker	LTR	26918536	26918712	.	-	.	ID=LotjaGi6re1v2272300
LjG1.1_chr6	RepeatMasker	Simple_repeat	26919204	26919234	.	+	.	ID=LotjaGi6re1v2272400
LjG1.1_chr6	RepeatMasker	LTR/Copia	26920648	26922984	.	+	.	ID=LotjaGi6re1v2272500
LjG1.1_chr6	RepeatMasker	LTR/Copia	26923003	26923172	.	+	.	ID=LotjaGi6re1v2272600
LjG1.1_chr6	RepeatMasker	DNA/Mite	26923399	26923579	.	+	.	ID=LotjaGi6re1v2272700
LjG1.1_chr6	RepeatMasker	LTR	26924143	26924321	.	+	.	ID=LotjaGi6re1v2272800
LjG1.1_chr6	RepeatMasker	Low_complexity	26930704	26930725	.	+	.	ID=LotjaGi6re1v2272900
LjG1.1_chr6	RepeatMasker	LTR	26936202	26936506	.	+	.	ID=LotjaGi6re1v2273000
LjG1.1_chr6	RepeatMasker	DNA/Mite	26936819	26937191	.	+	.	ID=LotjaGi6re1v2273100
LjG1.1_chr6	RepeatMasker	LTR	26938390	26938493	.	+	.	ID=LotjaGi6re1v2273200
LjG1.1_chr6	RepeatMasker	DNA/Mite	26939703	26940420	.	+	.	ID=LotjaGi6re1v2273300
LjG1.1_chr6	RepeatMasker	Simple_repeat	26940664	26940686	.	+	.	ID=LotjaGi6re1v2273400
LjG1.1_chr6	RepeatMasker	LTR	26940687	26940805	.	+	.	ID=LotjaGi6re1v2273500
LjG1.1_chr6	RepeatMasker	Simple_repeat	26941518	26941538	.	+	.	ID=LotjaGi6re1v2273600
LjG1.1_chr6	RepeatMasker	Simple_repeat	26944410	26944452	.	+	.	ID=LotjaGi6re1v2273700
LjG1.1_chr6	RepeatMasker	Low_complexity	26945777	26945798	.	+	.	ID=LotjaGi6re1v2273800
LjG1.1_chr6	RepeatMasker	LTR	26946080	26946920	.	-	.	ID=LotjaGi6re1v2273900
LjG1.1_chr6	RepeatMasker	Simple_repeat	26947214	26947246	.	+	.	ID=LotjaGi6re1v2274000
LjG1.1_chr6	RepeatMasker	LTR/Gypsy	26947471	26947503	.	-	.	ID=LotjaGi6re1v2274100
LjG1.1_chr6	RepeatMasker	LTR/Copia	26947504	26947817	.	-	.	ID=LotjaGi6re1v2274200
LjG1.1_chr6	RepeatMasker	LTR/Copia	26947863	26947902	.	+	.	ID=LotjaGi6re1v2274300
LjG1.1_chr6	RepeatMasker	LTR	26947903	26949493	.	-	.	ID=LotjaGi6re1v2274400
LjG1.1_chr6	RepeatMasker	Simple_repeat	26949494	26949520	.	+	.	ID=LotjaGi6re1v2274500
LjG1.1_chr6	RepeatMasker	LTR	26949521	26950152	.	-	.	ID=LotjaGi6re1v2274600
LjG1.1_chr6	RepeatMasker	LTR/Copia	26949521	26949561	.	+	.	ID=LotjaGi6re1v2274700
LjG1.1_chr6	RepeatMasker	LTR/Gypsy	26949565	26958171	.	-	.	ID=LotjaGi6re1v2274800
LjG1.1_chr6	RepeatMasker	LTR	26958137	26960364	.	+	.	ID=LotjaGi6re1v2274900
LjG1.1_chr6	RepeatMasker	LTR	26958897	26962601	.	-	.	ID=LotjaGi6re1v2275000
LjG1.1_chr6	RepeatMasker	LTR	26960358	26963056	.	+	.	ID=LotjaGi6re1v2275100
LjG1.1_chr6	RepeatMasker	LTR	26963057	26975796	.	-	.	ID=LotjaGi6re1v2275200
LjG1.1_chr6	RepeatMasker	LTR	26975782	26975935	.	+	.	ID=LotjaGi6re1v2275300
LjG1.1_chr6	RepeatMasker	LTR/Gypsy	26975798	26977117	.	+	.	ID=LotjaGi6re1v2275400
LjG1.1_chr6	RepeatMasker	LTR	26976232	26978266	.	-	.	ID=LotjaGi6re1v2275500
LjG1.1_chr6	RepeatMasker	LTR/Gypsy	26977116	26978685	.	+	.	ID=LotjaGi6re1v2275600
LjG1.1_chr6	RepeatMasker	LTR	26978681	26978976	.	+	.	ID=LotjaGi6re1v2275700
LjG1.1_chr6	RepeatMasker	LTR/Gypsy	26978973	26980240	.	+	.	ID=LotjaGi6re1v2275800
LjG1.1_chr6	RepeatMasker	LTR	26980240	26981094	.	-	.	ID=LotjaGi6re1v2275900
LjG1.1_chr6	RepeatMasker	LTR/Gypsy	26981065	26981100	.	-	.	ID=LotjaGi6re1v2276000
LjG1.1_chr6	RepeatMasker	Simple_repeat	26981101	26981121	.	+	.	ID=LotjaGi6re1v2276100
LjG1.1_chr6	RepeatMasker	LTR	26982593	26984358	.	-	.	ID=LotjaGi6re1v2276200
LjG1.1_chr6	RepeatMasker	LTR	26984316	26984366	.	+	.	ID=LotjaGi6re1v2276300
LjG1.1_chr6	RepeatMasker	LTR/Copia	26984363	26986946	.	+	.	ID=LotjaGi6re1v2276400
LjG1.1_chr6	RepeatMasker	LTR	26986947	26987935	.	+	.	ID=LotjaGi6re1v2276500
LjG1.1_chr6	RepeatMasker	LTR	26987938	26995787	.	+	.	ID=LotjaGi6re1v2276600
LjG1.1_chr6	RepeatMasker	Simple_repeat	26995788	26995819	.	+	.	ID=LotjaGi6re1v2276700
LjG1.1_chr6	RepeatMasker	LTR	26995820	26999418	.	+	.	ID=LotjaGi6re1v2276800
LjG1.1_chr6	RepeatMasker	LTR	26999519	27002529	.	+	.	ID=LotjaGi6re1v2276900
LjG1.1_chr6	RepeatMasker	LTR/Gypsy	27000801	27001738	.	+	.	ID=LotjaGi6re1v2277000
LjG1.1_chr6	RepeatMasker	LTR	27002545	27010397	.	+	.	ID=LotjaGi6re1v2277100
LjG1.1_chr6	RepeatMasker	Simple_repeat	27010398	27010429	.	+	.	ID=LotjaGi6re1v2277200
LjG1.1_chr6	RepeatMasker	LTR	27010430	27014653	.	+	.	ID=LotjaGi6re1v2277300
LjG1.1_chr6	RepeatMasker	LTR	27014654	27015176	.	+	.	ID=LotjaGi6re1v2277400
LjG1.1_chr6	RepeatMasker	LTR	27017107	27017290	.	-	.	ID=LotjaGi6re1v2277500
LjG1.1_chr6	RepeatMasker	LTR	27017549	27017669	.	-	.	ID=LotjaGi6re1v2277600
LjG1.1_chr6	RepeatMasker	DNA/Mite	27017677	27018202	.	+	.	ID=LotjaGi6re1v2277700
LjG1.1_chr6	RepeatMasker	LTR/Copia	27018241	27023079	.	-	.	ID=LotjaGi6re1v2277800
LjG1.1_chr6	RepeatMasker	LTR	27023230	27027157	.	-	.	ID=LotjaGi6re1v2277900
LjG1.1_chr6	RepeatMasker	LTR	27027947	27028985	.	+	.	ID=LotjaGi6re1v2278000
LjG1.1_chr6	RepeatMasker	LTR	27028196	27029295	.	-	.	ID=LotjaGi6re1v2278100
LjG1.1_chr6	RepeatMasker	Low_complexity	27030908	27030939	.	+	.	ID=LotjaGi6re1v2278200
LjG1.1_chr6	RepeatMasker	Low_complexity	27031245	27031336	.	+	.	ID=LotjaGi6re1v2278300
LjG1.1_chr6	RepeatMasker	LTR/Copia	27031805	27032161	.	+	.	ID=LotjaGi6re1v2278400
LjG1.1_chr6	RepeatMasker	LTR/Copia	27032202	27032242	.	+	.	ID=LotjaGi6re1v2278500
LjG1.1_chr6	RepeatMasker	LTR/Copia	27032821	27032907	.	+	.	ID=LotjaGi6re1v2278600
LjG1.1_chr6	RepeatMasker	LTR	27033364	27033796	.	-	.	ID=LotjaGi6re1v2278700
LjG1.1_chr6	RepeatMasker	LTR	27033892	27033916	.	-	.	ID=LotjaGi6re1v2278800
LjG1.1_chr6	RepeatMasker	LTR	27033917	27034315	.	+	.	ID=LotjaGi6re1v2278900
LjG1.1_chr6	RepeatMasker	LTR	27034313	27035416	.	+	.	ID=LotjaGi6re1v2279000
LjG1.1_chr6	RepeatMasker	Simple_repeat	27037272	27037295	.	+	.	ID=LotjaGi6re1v2279100
LjG1.1_chr6	RepeatMasker	Low_complexity	27037316	27037345	.	+	.	ID=LotjaGi6re1v2279200
LjG1.1_chr6	RepeatMasker	LTR/Copia	27037721	27037821	.	+	.	ID=LotjaGi6re1v2279300
LjG1.1_chr6	RepeatMasker	LTR/Copia	27038140	27038553	.	-	.	ID=LotjaGi6re1v2279400
LjG1.1_chr6	RepeatMasker	LTR	27038740	27038932	.	-	.	ID=LotjaGi6re1v2279500
LjG1.1_chr6	RepeatMasker	Low_complexity	27039090	27039210	.	+	.	ID=LotjaGi6re1v2279600
LjG1.1_chr6	RepeatMasker	Simple_repeat	27039418	27039446	.	+	.	ID=LotjaGi6re1v2279700
LjG1.1_chr6	RepeatMasker	LTR/Gypsy	27039960	27041287	.	+	.	ID=LotjaGi6re1v2279800
LjG1.1_chr6	RepeatMasker	LTR	27041390	27042612	.	-	.	ID=LotjaGi6re1v2279900
LjG1.1_chr6	RepeatMasker	LTR/Copia	27043036	27055285	.	+	.	ID=LotjaGi6re1v2280000
LjG1.1_chr6	RepeatMasker	LTR/Copia	27055545	27055581	.	-	.	ID=LotjaGi6re1v2280100
LjG1.1_chr6	RepeatMasker	LTR	27056606	27058246	.	+	.	ID=LotjaGi6re1v2280200
LjG1.1_chr6	RepeatMasker	LTR	27058254	27066101	.	+	.	ID=LotjaGi6re1v2280300
LjG1.1_chr6	RepeatMasker	Simple_repeat	27066102	27066133	.	+	.	ID=LotjaGi6re1v2280400
LjG1.1_chr6	RepeatMasker	LTR	27066134	27070351	.	+	.	ID=LotjaGi6re1v2280500
LjG1.1_chr6	RepeatMasker	LTR/Copia	27070352	27070406	.	+	.	ID=LotjaGi6re1v2280600
LjG1.1_chr6	RepeatMasker	LTR	27070351	27071544	.	+	.	ID=LotjaGi6re1v2280700
LjG1.1_chr6	RepeatMasker	LTR/Copia	27071541	27072106	.	+	.	ID=LotjaGi6re1v2280800
LjG1.1_chr6	RepeatMasker	LTR	27072403	27074082	.	+	.	ID=LotjaGi6re1v2280900
LjG1.1_chr6	RepeatMasker	LTR	27074087	27074241	.	-	.	ID=LotjaGi6re1v2281000
LjG1.1_chr6	RepeatMasker	Simple_repeat	27074242	27074278	.	+	.	ID=LotjaGi6re1v2281100
LjG1.1_chr6	RepeatMasker	LTR	27074279	27074534	.	-	.	ID=LotjaGi6re1v2281200
LjG1.1_chr6	RepeatMasker	LTR/Copia	27074927	27075292	.	-	.	ID=LotjaGi6re1v2281300
LjG1.1_chr6	RepeatMasker	LTR	27075185	27075352	.	+	.	ID=LotjaGi6re1v2281400
LjG1.1_chr6	RepeatMasker	LTR/Copia	27075224	27075630	.	+	.	ID=LotjaGi6re1v2281500
LjG1.1_chr6	RepeatMasker	LTR/Copia	27075853	27075911	.	+	.	ID=LotjaGi6re1v2281600
LjG1.1_chr6	RepeatMasker	LTR/Copia	27076032	27077966	.	-	.	ID=LotjaGi6re1v2281700
LjG1.1_chr6	RepeatMasker	LTR/Copia	27076540	27078224	.	+	.	ID=LotjaGi6re1v2281800
LjG1.1_chr6	RepeatMasker	LTR	27078223	27078828	.	+	.	ID=LotjaGi6re1v2281900
LjG1.1_chr6	RepeatMasker	LTR	27078830	27079031	.	-	.	ID=LotjaGi6re1v2282000
LjG1.1_chr6	RepeatMasker	LTR/Copia	27079028	27080313	.	-	.	ID=LotjaGi6re1v2282100
LjG1.1_chr6	RepeatMasker	LTR	27080314	27084188	.	-	.	ID=LotjaGi6re1v2282200
LjG1.1_chr6	RepeatMasker	LTR	27084172	27086122	.	-	.	ID=LotjaGi6re1v2282300
LjG1.1_chr6	RepeatMasker	LTR/Copia	27086123	27086346	.	+	.	ID=LotjaGi6re1v2282400
LjG1.1_chr6	RepeatMasker	LTR	27086429	27087891	.	+	.	ID=LotjaGi6re1v2282500
LjG1.1_chr6	RepeatMasker	Low_complexity	27088481	27088502	.	+	.	ID=LotjaGi6re1v2282600
LjG1.1_chr6	RepeatMasker	Low_complexity	27088763	27088785	.	+	.	ID=LotjaGi6re1v2282700
LjG1.1_chr6	RepeatMasker	LTR	27090317	27090407	.	-	.	ID=LotjaGi6re1v2282800
LjG1.1_chr6	RepeatMasker	Low_complexity	27090997	27091026	.	+	.	ID=LotjaGi6re1v2282900
LjG1.1_chr6	RepeatMasker	Low_complexity	27091884	27091947	.	+	.	ID=LotjaGi6re1v2283000
LjG1.1_chr6	RepeatMasker	LTR	27092336	27092487	.	+	.	ID=LotjaGi6re1v2283100
LjG1.1_chr6	RepeatMasker	LTR/Copia	27093042	27093107	.	+	.	ID=LotjaGi6re1v2283200
LjG1.1_chr6	RepeatMasker	LTR/Gypsy	27093154	27093655	.	-	.	ID=LotjaGi6re1v2283300
LjG1.1_chr6	RepeatMasker	LTR	27093656	27097271	.	-	.	ID=LotjaGi6re1v2283400
LjG1.1_chr6	RepeatMasker	LTR/Gypsy	27097237	27100054	.	-	.	ID=LotjaGi6re1v2283500
LjG1.1_chr6	RepeatMasker	LTR/Gypsy	27097417	27100672	.	+	.	ID=LotjaGi6re1v2283600
LjG1.1_chr6	RepeatMasker	LTR	27100546	27100687	.	-	.	ID=LotjaGi6re1v2283700
LjG1.1_chr6	RepeatMasker	LTR/Copia	27100900	27109196	.	+	.	ID=LotjaGi6re1v2283800
LjG1.1_chr6	RepeatMasker	LTR	27109205	27111412	.	-	.	ID=LotjaGi6re1v2283900
LjG1.1_chr6	RepeatMasker	LTR	27109211	27110128	.	+	.	ID=LotjaGi6re1v2284000
LjG1.1_chr6	RepeatMasker	LTR	27110125	27111565	.	+	.	ID=LotjaGi6re1v2284100
LjG1.1_chr6	RepeatMasker	Simple_repeat	27111566	27111603	.	+	.	ID=LotjaGi6re1v2284200
LjG1.1_chr6	RepeatMasker	LTR	27111604	27116585	.	+	.	ID=LotjaGi6re1v2284300
LjG1.1_chr6	RepeatMasker	LTR	27115668	27118022	.	-	.	ID=LotjaGi6re1v2284400
LjG1.1_chr6	RepeatMasker	Simple_repeat	27118023	27118060	.	+	.	ID=LotjaGi6re1v2284500
LjG1.1_chr6	RepeatMasker	LTR	27118061	27118783	.	-	.	ID=LotjaGi6re1v2284600
LjG1.1_chr6	RepeatMasker	LTR/Copia	27119009	27120816	.	+	.	ID=LotjaGi6re1v2284700
LjG1.1_chr6	RepeatMasker	LTR	27121044	27121463	.	+	.	ID=LotjaGi6re1v2284800
LjG1.1_chr6	RepeatMasker	LTR/Copia	27122293	27122548	.	-	.	ID=LotjaGi6re1v2284900
LjG1.1_chr6	RepeatMasker	LTR	27123228	27123931	.	+	.	ID=LotjaGi6re1v2285000
LjG1.1_chr6	RepeatMasker	LTR	27123932	27128083	.	+	.	ID=LotjaGi6re1v2285100
LjG1.1_chr6	RepeatMasker	Low_complexity	27128684	27128715	.	+	.	ID=LotjaGi6re1v2285200
LjG1.1_chr6	RepeatMasker	Low_complexity	27128915	27128966	.	+	.	ID=LotjaGi6re1v2285300
LjG1.1_chr6	RepeatMasker	LTR	27129931	27130166	.	-	.	ID=LotjaGi6re1v2285400
LjG1.1_chr6	RepeatMasker	Low_complexity	27130936	27130970	.	+	.	ID=LotjaGi6re1v2285500
LjG1.1_chr6	RepeatMasker	Simple_repeat	27131110	27131191	.	+	.	ID=LotjaGi6re1v2285600
LjG1.1_chr6	RepeatMasker	LTR	27136284	27136463	.	+	.	ID=LotjaGi6re1v2285700
LjG1.1_chr6	RepeatMasker	Low_complexity	27140711	27140773	.	+	.	ID=LotjaGi6re1v2285800
LjG1.1_chr6	RepeatMasker	DNA/Mite	27141617	27142254	.	-	.	ID=LotjaGi6re1v2285900
LjG1.1_chr6	RepeatMasker	Low_complexity	27142255	27142282	.	+	.	ID=LotjaGi6re1v2286000
LjG1.1_chr6	RepeatMasker	LTR	27142784	27142900	.	-	.	ID=LotjaGi6re1v2286100
LjG1.1_chr6	RepeatMasker	LTR/Copia	27143288	27143327	.	-	.	ID=LotjaGi6re1v2286200
LjG1.1_chr6	RepeatMasker	LTR	27146164	27150095	.	+	.	ID=LotjaGi6re1v2286300
LjG1.1_chr6	RepeatMasker	Low_complexity	27153421	27153477	.	+	.	ID=LotjaGi6re1v2286400
LjG1.1_chr6	RepeatMasker	Low_complexity	27153539	27153610	.	+	.	ID=LotjaGi6re1v2286500
LjG1.1_chr6	RepeatMasker	Simple_repeat	27153644	27153803	.	+	.	ID=LotjaGi6re1v2286600
LjG1.1_chr6	RepeatMasker	Simple_repeat	27154232	27154272	.	+	.	ID=LotjaGi6re1v2286700
LjG1.1_chr6	RepeatMasker	Simple_repeat	27155002	27155024	.	+	.	ID=LotjaGi6re1v2286800
LjG1.1_chr6	RepeatMasker	LTR	27156708	27160403	.	-	.	ID=LotjaGi6re1v2286900
LjG1.1_chr6	RepeatMasker	LTR	27162070	27168235	.	+	.	ID=LotjaGi6re1v2287000
LjG1.1_chr6	RepeatMasker	Simple_repeat	27168236	27168256	.	+	.	ID=LotjaGi6re1v2287100
LjG1.1_chr6	RepeatMasker	LTR	27168257	27171307	.	+	.	ID=LotjaGi6re1v2287200
LjG1.1_chr6	RepeatMasker	LTR/Copia	27171352	27176238	.	+	.	ID=LotjaGi6re1v2287300
LjG1.1_chr6	RepeatMasker	LTR/Copia	27176239	27178599	.	+	.	ID=LotjaGi6re1v2287400
LjG1.1_chr6	RepeatMasker	DNA/Mite	27181225	27181416	.	+	.	ID=LotjaGi6re1v2287500
LjG1.1_chr6	RepeatMasker	Low_complexity	27181480	27181508	.	+	.	ID=LotjaGi6re1v2287600
LjG1.1_chr6	RepeatMasker	Low_complexity	27181523	27181543	.	+	.	ID=LotjaGi6re1v2287700
LjG1.1_chr6	RepeatMasker	Low_complexity	27181617	27181647	.	+	.	ID=LotjaGi6re1v2287800
LjG1.1_chr6	RepeatMasker	Low_complexity	27181810	27181883	.	+	.	ID=LotjaGi6re1v2287900
LjG1.1_chr6	RepeatMasker	Simple_repeat	27181965	27181987	.	+	.	ID=LotjaGi6re1v2288000
LjG1.1_chr6	RepeatMasker	LTR/Copia	27182794	27182908	.	+	.	ID=LotjaGi6re1v2288100
LjG1.1_chr6	RepeatMasker	LTR	27187972	27188092	.	+	.	ID=LotjaGi6re1v2288200
LjG1.1_chr6	RepeatMasker	Low_complexity	27188436	27188479	.	+	.	ID=LotjaGi6re1v2288300
LjG1.1_chr6	RepeatMasker	Low_complexity	27189428	27189529	.	+	.	ID=LotjaGi6re1v2288400
LjG1.1_chr6	RepeatMasker	LTR	27189581	27189669	.	+	.	ID=LotjaGi6re1v2288500
LjG1.1_chr6	RepeatMasker	Simple_repeat	27190604	27190634	.	+	.	ID=LotjaGi6re1v2288600
LjG1.1_chr6	RepeatMasker	Low_complexity	27190752	27190814	.	+	.	ID=LotjaGi6re1v2288700
LjG1.1_chr6	RepeatMasker	Low_complexity	27193523	27193568	.	+	.	ID=LotjaGi6re1v2288800
LjG1.1_chr6	RepeatMasker	LTR/Gypsy	27193654	27193730	.	-	.	ID=LotjaGi6re1v2288900
LjG1.1_chr6	RepeatMasker	LTR/Gypsy	27193725	27194830	.	-	.	ID=LotjaGi6re1v2289000
LjG1.1_chr6	RepeatMasker	LTR/Gypsy	27194967	27195004	.	-	.	ID=LotjaGi6re1v2289100
LjG1.1_chr6	RepeatMasker	Low_complexity	27195201	27195236	.	+	.	ID=LotjaGi6re1v2289200
LjG1.1_chr6	RepeatMasker	LTR/Copia	27195436	27199533	.	-	.	ID=LotjaGi6re1v2289300
LjG1.1_chr6	RepeatMasker	LTR/Copia	27201388	27202002	.	-	.	ID=LotjaGi6re1v2289400
LjG1.1_chr6	RepeatMasker	LTR	27202595	27203003	.	+	.	ID=LotjaGi6re1v2289500
LjG1.1_chr6	RepeatMasker	LTR	27203142	27203301	.	+	.	ID=LotjaGi6re1v2289600
LjG1.1_chr6	RepeatMasker	Low_complexity	27203404	27203551	.	+	.	ID=LotjaGi6re1v2289700
LjG1.1_chr6	RepeatMasker	LTR	27203557	27203727	.	+	.	ID=LotjaGi6re1v2289800
LjG1.1_chr6	RepeatMasker	Low_complexity	27204264	27204317	.	+	.	ID=LotjaGi6re1v2289900
LjG1.1_chr6	RepeatMasker	DNA/Mite	27208136	27208315	.	-	.	ID=LotjaGi6re1v2290000
LjG1.1_chr6	RepeatMasker	DNA/Mite	27209564	27209701	.	+	.	ID=LotjaGi6re1v2290100
LjG1.1_chr6	RepeatMasker	LTR	27209702	27209732	.	+	.	ID=LotjaGi6re1v2290200
LjG1.1_chr6	RepeatMasker	DNA/Mite	27210680	27210865	.	-	.	ID=LotjaGi6re1v2290300
LjG1.1_chr6	RepeatMasker	Low_complexity	27211299	27211321	.	+	.	ID=LotjaGi6re1v2290400
LjG1.1_chr6	RepeatMasker	DNA/Mite	27215610	27215737	.	+	.	ID=LotjaGi6re1v2290500
LjG1.1_chr6	RepeatMasker	DNA/Mite	27215746	27215889	.	+	.	ID=LotjaGi6re1v2290600
LjG1.1_chr6	RepeatMasker	Low_complexity	27216214	27216237	.	+	.	ID=LotjaGi6re1v2290700
LjG1.1_chr6	RepeatMasker	Low_complexity	27216514	27216586	.	+	.	ID=LotjaGi6re1v2290800
LjG1.1_chr6	RepeatMasker	DNA/Mite	27216615	27216808	.	-	.	ID=LotjaGi6re1v2290900
LjG1.1_chr6	RepeatMasker	LTR	27216956	27217172	.	-	.	ID=LotjaGi6re1v2291000
LjG1.1_chr6	RepeatMasker	DNA/Mite	27217302	27217566	.	+	.	ID=LotjaGi6re1v2291100
LjG1.1_chr6	RepeatMasker	Low_complexity	27217634	27217724	.	+	.	ID=LotjaGi6re1v2291200
LjG1.1_chr6	RepeatMasker	Low_complexity	27217765	27217976	.	+	.	ID=LotjaGi6re1v2291300
LjG1.1_chr6	RepeatMasker	Simple_repeat	27218175	27218217	.	+	.	ID=LotjaGi6re1v2291400
LjG1.1_chr6	RepeatMasker	Low_complexity	27218335	27218403	.	+	.	ID=LotjaGi6re1v2291500
LjG1.1_chr6	RepeatMasker	Low_complexity	27218598	27218645	.	+	.	ID=LotjaGi6re1v2291600
LjG1.1_chr6	RepeatMasker	Low_complexity	27218774	27218813	.	+	.	ID=LotjaGi6re1v2291700
LjG1.1_chr6	RepeatMasker	Low_complexity	27218977	27219032	.	+	.	ID=LotjaGi6re1v2291800
LjG1.1_chr6	RepeatMasker	Low_complexity	27218991	27219085	.	+	.	ID=LotjaGi6re1v2291900
LjG1.1_chr6	RepeatMasker	Low_complexity	27219360	27219421	.	+	.	ID=LotjaGi6re1v2292000
LjG1.1_chr6	RepeatMasker	LTR	27219638	27220079	.	+	.	ID=LotjaGi6re1v2292100
LjG1.1_chr6	RepeatMasker	LTR/Copia	27220096	27221259	.	-	.	ID=LotjaGi6re1v2292200
LjG1.1_chr6	RepeatMasker	Low_complexity	27221726	27221752	.	+	.	ID=LotjaGi6re1v2292300
LjG1.1_chr6	RepeatMasker	Low_complexity	27221892	27221966	.	+	.	ID=LotjaGi6re1v2292400
LjG1.1_chr6	RepeatMasker	Low_complexity	27222020	27222049	.	+	.	ID=LotjaGi6re1v2292500
LjG1.1_chr6	RepeatMasker	Low_complexity	27222086	27222113	.	+	.	ID=LotjaGi6re1v2292600
LjG1.1_chr6	RepeatMasker	Low_complexity	27222276	27222303	.	+	.	ID=LotjaGi6re1v2292700
LjG1.1_chr6	RepeatMasker	Low_complexity	27222357	27222385	.	+	.	ID=LotjaGi6re1v2292800
LjG1.1_chr6	RepeatMasker	LTR	27222492	27223768	.	+	.	ID=LotjaGi6re1v2292900
LjG1.1_chr6	RepeatMasker	LTR	27223770	27224278	.	+	.	ID=LotjaGi6re1v2293000
LjG1.1_chr6	RepeatMasker	LTR	27223829	27224635	.	-	.	ID=LotjaGi6re1v2293100
LjG1.1_chr6	RepeatMasker	LTR	27224636	27225259	.	-	.	ID=LotjaGi6re1v2293200
LjG1.1_chr6	RepeatMasker	LTR/Copia	27225256	27229208	.	+	.	ID=LotjaGi6re1v2293300
LjG1.1_chr6	RepeatMasker	LTR	27229174	27231175	.	-	.	ID=LotjaGi6re1v2293400
LjG1.1_chr6	RepeatMasker	LTR	27231165	27234337	.	+	.	ID=LotjaGi6re1v2293500
LjG1.1_chr6	RepeatMasker	Low_complexity	27235655	27235704	.	+	.	ID=LotjaGi6re1v2293600
LjG1.1_chr6	RepeatMasker	Low_complexity	27236385	27236424	.	+	.	ID=LotjaGi6re1v2293700
LjG1.1_chr6	RepeatMasker	Low_complexity	27236610	27236665	.	+	.	ID=LotjaGi6re1v2293800
LjG1.1_chr6	RepeatMasker	DNA/Mite	27236919	27237450	.	+	.	ID=LotjaGi6re1v2293900
LjG1.1_chr6	RepeatMasker	LTR	27237410	27237503	.	+	.	ID=LotjaGi6re1v2294000
LjG1.1_chr6	RepeatMasker	LTR	27237424	27237679	.	-	.	ID=LotjaGi6re1v2294100
LjG1.1_chr6	RepeatMasker	LTR	27237799	27237903	.	+	.	ID=LotjaGi6re1v2294200
LjG1.1_chr6	RepeatMasker	Low_complexity	27239098	27239121	.	+	.	ID=LotjaGi6re1v2294300
LjG1.1_chr6	RepeatMasker	Simple_repeat	27240183	27240212	.	+	.	ID=LotjaGi6re1v2294400
LjG1.1_chr6	RepeatMasker	Simple_repeat	27240218	27240281	.	+	.	ID=LotjaGi6re1v2294500
LjG1.1_chr6	RepeatMasker	LTR	27240300	27243737	.	-	.	ID=LotjaGi6re1v2294600
LjG1.1_chr6	RepeatMasker	LTR/Gypsy	27243738	27243773	.	-	.	ID=LotjaGi6re1v2294700
LjG1.1_chr6	RepeatMasker	Simple_repeat	27243774	27243800	.	+	.	ID=LotjaGi6re1v2294800
LjG1.1_chr6	RepeatMasker	LTR/Gypsy	27243801	27244602	.	-	.	ID=LotjaGi6re1v2294900
LjG1.1_chr6	RepeatMasker	LTR/Gypsy	27244115	27244611	.	+	.	ID=LotjaGi6re1v2295000
LjG1.1_chr6	RepeatMasker	LTR	27245016	27245120	.	+	.	ID=LotjaGi6re1v2295100
LjG1.1_chr6	RepeatMasker	Low_complexity	27246315	27246338	.	+	.	ID=LotjaGi6re1v2295200
LjG1.1_chr6	RepeatMasker	Simple_repeat	27247400	27247429	.	+	.	ID=LotjaGi6re1v2295300
LjG1.1_chr6	RepeatMasker	Simple_repeat	27247435	27247498	.	+	.	ID=LotjaGi6re1v2295400
LjG1.1_chr6	RepeatMasker	LTR	27247539	27247594	.	-	.	ID=LotjaGi6re1v2295500
LjG1.1_chr6	RepeatMasker	DNA/Mite	27247576	27247635	.	+	.	ID=LotjaGi6re1v2295600
LjG1.1_chr6	RepeatMasker	LTR/Copia	27247662	27248925	.	-	.	ID=LotjaGi6re1v2295700
LjG1.1_chr6	RepeatMasker	LTR	27248939	27255661	.	-	.	ID=LotjaGi6re1v2295800
LjG1.1_chr6	RepeatMasker	LTR	27249992	27254877	.	+	.	ID=LotjaGi6re1v2295900
LjG1.1_chr6	RepeatMasker	LTR	27255662	27256901	.	-	.	ID=LotjaGi6re1v2296000
LjG1.1_chr6	RepeatMasker	LTR	27256902	27261067	.	-	.	ID=LotjaGi6re1v2296100
LjG1.1_chr6	RepeatMasker	LTR	27261098	27266371	.	-	.	ID=LotjaGi6re1v2296200
LjG1.1_chr6	RepeatMasker	LTR	27266381	27270645	.	-	.	ID=LotjaGi6re1v2296300
LjG1.1_chr6	RepeatMasker	LTR	27270647	27271594	.	+	.	ID=LotjaGi6re1v2296400
LjG1.1_chr6	RepeatMasker	Simple_repeat	27275285	27275378	.	+	.	ID=LotjaGi6re1v2296500
LjG1.1_chr6	RepeatMasker	Low_complexity	27276237	27276274	.	+	.	ID=LotjaGi6re1v2296600
LjG1.1_chr6	RepeatMasker	Low_complexity	27276365	27276406	.	+	.	ID=LotjaGi6re1v2296700
LjG1.1_chr6	RepeatMasker	Low_complexity	27276464	27276501	.	+	.	ID=LotjaGi6re1v2296800
LjG1.1_chr6	RepeatMasker	Low_complexity	27276628	27276655	.	+	.	ID=LotjaGi6re1v2296900
LjG1.1_chr6	RepeatMasker	Low_complexity	27276725	27276802	.	+	.	ID=LotjaGi6re1v2297000
LjG1.1_chr6	RepeatMasker	Low_complexity	27277075	27277177	.	+	.	ID=LotjaGi6re1v2297100
LjG1.1_chr6	RepeatMasker	Low_complexity	27278389	27278446	.	+	.	ID=LotjaGi6re1v2297200
LjG1.1_chr6	RepeatMasker	Low_complexity	27278403	27278452	.	+	.	ID=LotjaGi6re1v2297300
LjG1.1_chr6	RepeatMasker	DNA/Mite	27279167	27279351	.	-	.	ID=LotjaGi6re1v2297400
LjG1.1_chr6	RepeatMasker	Low_complexity	27279377	27279436	.	+	.	ID=LotjaGi6re1v2297500
LjG1.1_chr6	RepeatMasker	Low_complexity	27280654	27280839	.	+	.	ID=LotjaGi6re1v2297600
LjG1.1_chr6	RepeatMasker	Low_complexity	27280845	27280944	.	+	.	ID=LotjaGi6re1v2297700
LjG1.1_chr6	RepeatMasker	Low_complexity	27280977	27281036	.	+	.	ID=LotjaGi6re1v2297800
LjG1.1_chr6	RepeatMasker	Low_complexity	27281037	27281227	.	+	.	ID=LotjaGi6re1v2297900
LjG1.1_chr6	RepeatMasker	Simple_repeat	27281231	27281270	.	+	.	ID=LotjaGi6re1v2298000
LjG1.1_chr6	RepeatMasker	Simple_repeat	27281329	27281354	.	+	.	ID=LotjaGi6re1v2298100
LjG1.1_chr6	RepeatMasker	Low_complexity	27281506	27281574	.	+	.	ID=LotjaGi6re1v2298200
LjG1.1_chr6	RepeatMasker	Low_complexity	27281808	27281916	.	+	.	ID=LotjaGi6re1v2298300
LjG1.1_chr6	RepeatMasker	LTR/Copia	27283808	27283873	.	-	.	ID=LotjaGi6re1v2298400
LjG1.1_chr6	RepeatMasker	LTR	27283818	27285889	.	+	.	ID=LotjaGi6re1v2298500
LjG1.1_chr6	RepeatMasker	LTR	27286250	27287313	.	-	.	ID=LotjaGi6re1v2298600
LjG1.1_chr6	RepeatMasker	Simple_repeat	27287705	27287742	.	+	.	ID=LotjaGi6re1v2298700
LjG1.1_chr6	RepeatMasker	Low_complexity	27287781	27287801	.	+	.	ID=LotjaGi6re1v2298800
LjG1.1_chr6	RepeatMasker	Low_complexity	27287810	27287840	.	+	.	ID=LotjaGi6re1v2298900
LjG1.1_chr6	RepeatMasker	LTR	27288862	27289545	.	+	.	ID=LotjaGi6re1v2299000
LjG1.1_chr6	RepeatMasker	Low_complexity	27290007	27290034	.	+	.	ID=LotjaGi6re1v2299100
LjG1.1_chr6	RepeatMasker	LTR	27291947	27297302	.	+	.	ID=LotjaGi6re1v2299200
LjG1.1_chr6	RepeatMasker	LTR	27297298	27300173	.	+	.	ID=LotjaGi6re1v2299300
LjG1.1_chr6	RepeatMasker	DNA/MuDR	27300296	27301729	.	-	.	ID=LotjaGi6re1v2299400
LjG1.1_chr6	RepeatMasker	LTR/Copia	27302507	27306638	.	-	.	ID=LotjaGi6re1v2299500
LjG1.1_chr6	RepeatMasker	LTR/Copia	27306639	27310778	.	-	.	ID=LotjaGi6re1v2299600
LjG1.1_chr6	RepeatMasker	LTR	27310779	27315372	.	+	.	ID=LotjaGi6re1v2299700
LjG1.1_chr6	RepeatMasker	LTR	27315351	27315782	.	-	.	ID=LotjaGi6re1v2299800
LjG1.1_chr6	RepeatMasker	LTR	27316447	27317432	.	+	.	ID=LotjaGi6re1v2299900
LjG1.1_chr6	RepeatMasker	Simple_repeat	27317778	27317823	.	+	.	ID=LotjaGi6re1v2300000
LjG1.1_chr6	RepeatMasker	LTR	27320331	27320470	.	+	.	ID=LotjaGi6re1v2300100
LjG1.1_chr6	RepeatMasker	LTR	27320979	27321095	.	+	.	ID=LotjaGi6re1v2300200
LjG1.1_chr6	RepeatMasker	LTR/Copia	27321211	27321337	.	+	.	ID=LotjaGi6re1v2300300
LjG1.1_chr6	RepeatMasker	LTR	27322388	27322616	.	+	.	ID=LotjaGi6re1v2300400
LjG1.1_chr6	RepeatMasker	LTR/Copia	27322480	27322616	.	+	.	ID=LotjaGi6re1v2300500
LjG1.1_chr6	RepeatMasker	Low_complexity	27323098	27323124	.	+	.	ID=LotjaGi6re1v2300600
LjG1.1_chr6	RepeatMasker	LTR	27323280	27323668	.	-	.	ID=LotjaGi6re1v2300700
LjG1.1_chr6	RepeatMasker	LTR	27324830	27325720	.	+	.	ID=LotjaGi6re1v2300800
LjG1.1_chr6	RepeatMasker	LTR	27325709	27326955	.	+	.	ID=LotjaGi6re1v2300900
LjG1.1_chr6	RepeatMasker	LTR	27326954	27329147	.	+	.	ID=LotjaGi6re1v2301000
LjG1.1_chr6	RepeatMasker	LTR	27329148	27332372	.	+	.	ID=LotjaGi6re1v2301100
LjG1.1_chr6	RepeatMasker	LTR/Copia	27332363	27333573	.	-	.	ID=LotjaGi6re1v2301200
LjG1.1_chr6	RepeatMasker	LTR	27333576	27335594	.	+	.	ID=LotjaGi6re1v2301300
LjG1.1_chr6	RepeatMasker	LTR	27333966	27337472	.	-	.	ID=LotjaGi6re1v2301400
LjG1.1_chr6	RepeatMasker	LTR	27337473	27337685	.	-	.	ID=LotjaGi6re1v2301500
LjG1.1_chr6	RepeatMasker	LTR/Copia	27337473	27337661	.	-	.	ID=LotjaGi6re1v2301600
LjG1.1_chr6	RepeatMasker	LTR	27337506	27339134	.	+	.	ID=LotjaGi6re1v2301700
LjG1.1_chr6	RepeatMasker	Low_complexity	27339439	27339483	.	+	.	ID=LotjaGi6re1v2301800
LjG1.1_chr6	RepeatMasker	Low_complexity	27339833	27339925	.	+	.	ID=LotjaGi6re1v2301900
LjG1.1_chr6	RepeatMasker	Low_complexity	27341087	27341157	.	+	.	ID=LotjaGi6re1v2302000
LjG1.1_chr6	RepeatMasker	LTR/Gypsy	27342065	27342084	.	-	.	ID=LotjaGi6re1v2302100
LjG1.1_chr6	RepeatMasker	LTR	27342083	27342176	.	-	.	ID=LotjaGi6re1v2302200
LjG1.1_chr6	RepeatMasker	LTR	27342085	27342199	.	+	.	ID=LotjaGi6re1v2302300
LjG1.1_chr6	RepeatMasker	LTR	27342198	27345015	.	+	.	ID=LotjaGi6re1v2302400
LjG1.1_chr6	RepeatMasker	LTR	27346182	27350885	.	-	.	ID=LotjaGi6re1v2302500
LjG1.1_chr6	RepeatMasker	LTR	27351810	27351903	.	-	.	ID=LotjaGi6re1v2302600
LjG1.1_chr6	RepeatMasker	LTR	27352070	27352327	.	-	.	ID=LotjaGi6re1v2302700
LjG1.1_chr6	RepeatMasker	Simple_repeat	27352598	27352676	.	+	.	ID=LotjaGi6re1v2302800
LjG1.1_chr6	RepeatMasker	LTR	27352933	27353036	.	-	.	ID=LotjaGi6re1v2302900
LjG1.1_chr6	RepeatMasker	LTR	27353522	27354902	.	-	.	ID=LotjaGi6re1v2303000
LjG1.1_chr6	RepeatMasker	LTR/Copia	27354832	27354912	.	+	.	ID=LotjaGi6re1v2303100
LjG1.1_chr6	RepeatMasker	LTR/Copia	27355061	27355396	.	-	.	ID=LotjaGi6re1v2303200
LjG1.1_chr6	RepeatMasker	LTR	27355133	27355534	.	+	.	ID=LotjaGi6re1v2303300
LjG1.1_chr6	RepeatMasker	LTR	27355537	27366749	.	+	.	ID=LotjaGi6re1v2303400
LjG1.1_chr6	RepeatMasker	LTR	27366840	27367825	.	+	.	ID=LotjaGi6re1v2303500
LjG1.1_chr6	RepeatMasker	LTR	27367909	27368093	.	-	.	ID=LotjaGi6re1v2303600
LjG1.1_chr6	RepeatMasker	LTR	27368720	27369019	.	-	.	ID=LotjaGi6re1v2303700
LjG1.1_chr6	RepeatMasker	LTR/Copia	27369078	27369205	.	+	.	ID=LotjaGi6re1v2303800
LjG1.1_chr6	RepeatMasker	LTR	27369157	27370016	.	-	.	ID=LotjaGi6re1v2303900
LjG1.1_chr6	RepeatMasker	LTR	27370559	27370785	.	+	.	ID=LotjaGi6re1v2304000
LjG1.1_chr6	RepeatMasker	LTR/Copia	27374958	27375034	.	-	.	ID=LotjaGi6re1v2304100
LjG1.1_chr6	RepeatMasker	DNA/Mite	27375072	27375279	.	-	.	ID=LotjaGi6re1v2304200
LjG1.1_chr6	RepeatMasker	DNA/Mite	27375504	27375627	.	-	.	ID=LotjaGi6re1v2304300
LjG1.1_chr6	RepeatMasker	LTR	27375628	27375924	.	-	.	ID=LotjaGi6re1v2304400
LjG1.1_chr6	RepeatMasker	DNA/Mite	27375924	27376357	.	-	.	ID=LotjaGi6re1v2304500
LjG1.1_chr6	RepeatMasker	LTR	27376372	27376705	.	-	.	ID=LotjaGi6re1v2304600
LjG1.1_chr6	RepeatMasker	DNA/Mite	27376707	27377247	.	-	.	ID=LotjaGi6re1v2304700
LjG1.1_chr6	RepeatMasker	LTR	27377248	27377719	.	-	.	ID=LotjaGi6re1v2304800
LjG1.1_chr6	RepeatMasker	LTR	27378053	27389509	.	-	.	ID=LotjaGi6re1v2304900
LjG1.1_chr6	RepeatMasker	LTR	27389605	27389747	.	-	.	ID=LotjaGi6re1v2305000
LjG1.1_chr6	RepeatMasker	LTR	27389647	27389918	.	+	.	ID=LotjaGi6re1v2305100
LjG1.1_chr6	RepeatMasker	LTR	27389860	27390010	.	-	.	ID=LotjaGi6re1v2305200
LjG1.1_chr6	RepeatMasker	LTR	27391330	27391460	.	-	.	ID=LotjaGi6re1v2305300
LjG1.1_chr6	RepeatMasker	LTR	27391342	27391458	.	+	.	ID=LotjaGi6re1v2305400
LjG1.1_chr6	RepeatMasker	LTR	27391548	27391633	.	-	.	ID=LotjaGi6re1v2305500
LjG1.1_chr6	RepeatMasker	LTR	27391583	27391650	.	+	.	ID=LotjaGi6re1v2305600
LjG1.1_chr6	RepeatMasker	LTR/Copia	27391667	27391828	.	+	.	ID=LotjaGi6re1v2305700
LjG1.1_chr6	RepeatMasker	LTR	27392511	27392561	.	-	.	ID=LotjaGi6re1v2305800
LjG1.1_chr6	RepeatMasker	Low_complexity	27392927	27392964	.	+	.	ID=LotjaGi6re1v2305900
LjG1.1_chr6	RepeatMasker	LTR	27392989	27393102	.	-	.	ID=LotjaGi6re1v2306000
LjG1.1_chr6	RepeatMasker	Low_complexity	27393125	27393145	.	+	.	ID=LotjaGi6re1v2306100
LjG1.1_chr6	RepeatMasker	Low_complexity	27393503	27393526	.	+	.	ID=LotjaGi6re1v2306200
LjG1.1_chr6	RepeatMasker	LTR	27393800	27393874	.	+	.	ID=LotjaGi6re1v2306300
LjG1.1_chr6	RepeatMasker	LTR	27393860	27394392	.	+	.	ID=LotjaGi6re1v2306400
LjG1.1_chr6	RepeatMasker	LTR	27394392	27394446	.	+	.	ID=LotjaGi6re1v2306500
LjG1.1_chr6	RepeatMasker	LTR	27394544	27394999	.	-	.	ID=LotjaGi6re1v2306600
LjG1.1_chr6	RepeatMasker	Low_complexity	27398259	27398344	.	+	.	ID=LotjaGi6re1v2306700
LjG1.1_chr6	RepeatMasker	Low_complexity	27399748	27399797	.	+	.	ID=LotjaGi6re1v2306800
LjG1.1_chr6	RepeatMasker	LTR/Copia	27399883	27399990	.	-	.	ID=LotjaGi6re1v2306900
LjG1.1_chr6	RepeatMasker	Low_complexity	27400637	27400657	.	+	.	ID=LotjaGi6re1v2307000
LjG1.1_chr6	RepeatMasker	LTR	27402884	27403004	.	-	.	ID=LotjaGi6re1v2307100
LjG1.1_chr6	RepeatMasker	Low_complexity	27404393	27404429	.	+	.	ID=LotjaGi6re1v2307200
LjG1.1_chr6	RepeatMasker	LTR	27404659	27407764	.	+	.	ID=LotjaGi6re1v2307300
LjG1.1_chr6	RepeatMasker	Simple_repeat	27407765	27407801	.	+	.	ID=LotjaGi6re1v2307400
LjG1.1_chr6	RepeatMasker	LTR	27407802	27408390	.	+	.	ID=LotjaGi6re1v2307500
LjG1.1_chr6	RepeatMasker	LTR	27408399	27408550	.	-	.	ID=LotjaGi6re1v2307600
LjG1.1_chr6	RepeatMasker	Low_complexity	27408667	27408694	.	+	.	ID=LotjaGi6re1v2307700
LjG1.1_chr6	RepeatMasker	Simple_repeat	27409325	27409388	.	+	.	ID=LotjaGi6re1v2307800
LjG1.1_chr6	RepeatMasker	DNA/Mite	27409900	27410416	.	+	.	ID=LotjaGi6re1v2307900
LjG1.1_chr6	RepeatMasker	Low_complexity	27410605	27410723	.	+	.	ID=LotjaGi6re1v2308000
LjG1.1_chr6	RepeatMasker	DNA/Mite	27410886	27411021	.	-	.	ID=LotjaGi6re1v2308100
LjG1.1_chr6	RepeatMasker	LTR/Gypsy	27411022	27414637	.	-	.	ID=LotjaGi6re1v2308200
LjG1.1_chr6	RepeatMasker	LTR/Copia	27414633	27414665	.	+	.	ID=LotjaGi6re1v2308300
LjG1.1_chr6	RepeatMasker	LTR/Gypsy	27414636	27415019	.	-	.	ID=LotjaGi6re1v2308400
LjG1.1_chr6	RepeatMasker	DNA/Mite	27415020	27415161	.	-	.	ID=LotjaGi6re1v2308500
LjG1.1_chr6	RepeatMasker	LTR	27415314	27416407	.	-	.	ID=LotjaGi6re1v2308600
LjG1.1_chr6	RepeatMasker	LTR	27416733	27420385	.	-	.	ID=LotjaGi6re1v2308700
LjG1.1_chr6	RepeatMasker	LTR/Gypsy	27420367	27420415	.	-	.	ID=LotjaGi6re1v2308800
LjG1.1_chr6	RepeatMasker	LTR	27420384	27420690	.	+	.	ID=LotjaGi6re1v2308900
LjG1.1_chr6	RepeatMasker	Low_complexity	27420991	27421056	.	+	.	ID=LotjaGi6re1v2309000
LjG1.1_chr6	RepeatMasker	LTR	27421059	27421292	.	-	.	ID=LotjaGi6re1v2309100
LjG1.1_chr6	RepeatMasker	LTR	27421318	27421372	.	-	.	ID=LotjaGi6re1v2309200
LjG1.1_chr6	RepeatMasker	LTR	27421494	27421886	.	-	.	ID=LotjaGi6re1v2309300
LjG1.1_chr6	RepeatMasker	Low_complexity	27422099	27422185	.	+	.	ID=LotjaGi6re1v2309400
LjG1.1_chr6	RepeatMasker	Low_complexity	27422424	27422489	.	+	.	ID=LotjaGi6re1v2309500
LjG1.1_chr6	RepeatMasker	Low_complexity	27422437	27422496	.	+	.	ID=LotjaGi6re1v2309600
LjG1.1_chr6	RepeatMasker	Low_complexity	27422527	27422591	.	+	.	ID=LotjaGi6re1v2309700
LjG1.1_chr6	RepeatMasker	Low_complexity	27422645	27422712	.	+	.	ID=LotjaGi6re1v2309800
LjG1.1_chr6	RepeatMasker	LTR	27422746	27423585	.	-	.	ID=LotjaGi6re1v2309900
LjG1.1_chr6	RepeatMasker	LTR	27423716	27423860	.	-	.	ID=LotjaGi6re1v2310000
LjG1.1_chr6	RepeatMasker	Low_complexity	27423935	27423999	.	+	.	ID=LotjaGi6re1v2310100
LjG1.1_chr6	RepeatMasker	LTR	27424000	27424810	.	-	.	ID=LotjaGi6re1v2310200
LjG1.1_chr6	RepeatMasker	LTR	27424791	27425220	.	-	.	ID=LotjaGi6re1v2310300
LjG1.1_chr6	RepeatMasker	LTR	27426039	27426108	.	-	.	ID=LotjaGi6re1v2310400
LjG1.1_chr6	RepeatMasker	Low_complexity	27426214	27426249	.	+	.	ID=LotjaGi6re1v2310500
LjG1.1_chr6	RepeatMasker	LTR	27426250	27426646	.	-	.	ID=LotjaGi6re1v2310600
LjG1.1_chr6	RepeatMasker	LTR/Copia	27426943	27431816	.	-	.	ID=LotjaGi6re1v2310700
LjG1.1_chr6	RepeatMasker	LTR	27435070	27438907	.	+	.	ID=LotjaGi6re1v2310800
LjG1.1_chr6	RepeatMasker	LTR	27441063	27441773	.	-	.	ID=LotjaGi6re1v2310900
LjG1.1_chr6	RepeatMasker	Simple_repeat	27441774	27441819	.	+	.	ID=LotjaGi6re1v2311000
LjG1.1_chr6	RepeatMasker	Low_complexity	27441919	27441939	.	+	.	ID=LotjaGi6re1v2311100
LjG1.1_chr6	RepeatMasker	LTR/Gypsy	27446537	27454287	.	+	.	ID=LotjaGi6re1v2311200
LjG1.1_chr6	RepeatMasker	LTR/Gypsy	27454282	27455652	.	+	.	ID=LotjaGi6re1v2311300
LjG1.1_chr6	RepeatMasker	LTR	27455653	27459718	.	-	.	ID=LotjaGi6re1v2311400
LjG1.1_chr6	RepeatMasker	LTR/Gypsy	27459714	27460650	.	+	.	ID=LotjaGi6re1v2311500
LjG1.1_chr6	RepeatMasker	Low_complexity	27463962	27464007	.	+	.	ID=LotjaGi6re1v2311600
LjG1.1_chr6	RepeatMasker	LTR	27464033	27466769	.	-	.	ID=LotjaGi6re1v2311700
LjG1.1_chr6	RepeatMasker	LTR	27468313	27471890	.	-	.	ID=LotjaGi6re1v2311800
LjG1.1_chr6	RepeatMasker	Low_complexity	27472159	27472181	.	+	.	ID=LotjaGi6re1v2311900
LjG1.1_chr6	RepeatMasker	LTR	27472596	27472848	.	+	.	ID=LotjaGi6re1v2312000
LjG1.1_chr6	RepeatMasker	LTR	27472629	27476301	.	-	.	ID=LotjaGi6re1v2312100
LjG1.1_chr6	RepeatMasker	LTR	27476418	27480526	.	+	.	ID=LotjaGi6re1v2312200
LjG1.1_chr6	RepeatMasker	LTR	27480528	27484743	.	-	.	ID=LotjaGi6re1v2312300
LjG1.1_chr6	RepeatMasker	Simple_repeat	27484744	27484775	.	+	.	ID=LotjaGi6re1v2312400
LjG1.1_chr6	RepeatMasker	LTR	27484776	27492624	.	-	.	ID=LotjaGi6re1v2312500
LjG1.1_chr6	RepeatMasker	LTR	27492625	27498539	.	+	.	ID=LotjaGi6re1v2312600
LjG1.1_chr6	RepeatMasker	LTR	27498521	27498700	.	+	.	ID=LotjaGi6re1v2312700
LjG1.1_chr6	RepeatMasker	Low_complexity	27498775	27498798	.	+	.	ID=LotjaGi6re1v2312800
LjG1.1_chr6	RepeatMasker	LTR/Copia	27499545	27501840	.	+	.	ID=LotjaGi6re1v2312900
LjG1.1_chr6	RepeatMasker	LTR	27501841	27512369	.	+	.	ID=LotjaGi6re1v2313000
LjG1.1_chr6	RepeatMasker	LTR/Gypsy	27512370	27512465	.	+	.	ID=LotjaGi6re1v2313100
LjG1.1_chr6	RepeatMasker	LTR	27512438	27512779	.	-	.	ID=LotjaGi6re1v2313200
LjG1.1_chr6	RepeatMasker	Simple_repeat	27512780	27512813	.	+	.	ID=LotjaGi6re1v2313300
LjG1.1_chr6	RepeatMasker	LTR	27512814	27517691	.	-	.	ID=LotjaGi6re1v2313400
LjG1.1_chr6	RepeatMasker	LTR/Copia	27517714	27524552	.	-	.	ID=LotjaGi6re1v2313500
LjG1.1_chr6	RepeatMasker	LTR/Copia	27524594	27525545	.	+	.	ID=LotjaGi6re1v2313600
LjG1.1_chr6	RepeatMasker	LTR	27525548	27529120	.	+	.	ID=LotjaGi6re1v2313700
LjG1.1_chr6	RepeatMasker	LTR/Copia	27529079	27529442	.	+	.	ID=LotjaGi6re1v2313800
LjG1.1_chr6	RepeatMasker	LTR/Copia	27529523	27529676	.	+	.	ID=LotjaGi6re1v2313900
LjG1.1_chr6	RepeatMasker	Low_complexity	27530732	27530878	.	+	.	ID=LotjaGi6re1v2314000
LjG1.1_chr6	RepeatMasker	Low_complexity	27531274	27531310	.	+	.	ID=LotjaGi6re1v2314100
LjG1.1_chr6	RepeatMasker	LTR	27531689	27534856	.	+	.	ID=LotjaGi6re1v2314200
LjG1.1_chr6	RepeatMasker	LTR	27534861	27534937	.	+	.	ID=LotjaGi6re1v2314300
LjG1.1_chr6	RepeatMasker	LTR/Copia	27534937	27536225	.	-	.	ID=LotjaGi6re1v2314400
LjG1.1_chr6	RepeatMasker	LTR	27536225	27537524	.	+	.	ID=LotjaGi6re1v2314500
LjG1.1_chr6	RepeatMasker	LTR/Copia	27537506	27540257	.	-	.	ID=LotjaGi6re1v2314600
LjG1.1_chr6	RepeatMasker	LTR/Copia	27541110	27545549	.	-	.	ID=LotjaGi6re1v2314700
LjG1.1_chr6	RepeatMasker	LTR	27545550	27550358	.	+	.	ID=LotjaGi6re1v2314800
LjG1.1_chr6	RepeatMasker	LTR/Copia	27550359	27551227	.	-	.	ID=LotjaGi6re1v2314900
LjG1.1_chr6	RepeatMasker	LTR	27550810	27551279	.	-	.	ID=LotjaGi6re1v2315000
LjG1.1_chr6	RepeatMasker	LTR/Copia	27551671	27552066	.	-	.	ID=LotjaGi6re1v2315100
LjG1.1_chr6	RepeatMasker	LTR	27552067	27555830	.	-	.	ID=LotjaGi6re1v2315200
LjG1.1_chr6	RepeatMasker	LTR/Copia	27555831	27556042	.	-	.	ID=LotjaGi6re1v2315300
LjG1.1_chr6	RepeatMasker	LTR	27556043	27557153	.	+	.	ID=LotjaGi6re1v2315400
LjG1.1_chr6	RepeatMasker	LTR	27557155	27569286	.	+	.	ID=LotjaGi6re1v2315500
LjG1.1_chr6	RepeatMasker	LTR	27569288	27570339	.	+	.	ID=LotjaGi6re1v2315600
LjG1.1_chr6	RepeatMasker	LTR	27570397	27571837	.	-	.	ID=LotjaGi6re1v2315700
LjG1.1_chr6	RepeatMasker	LTR	27573581	27573958	.	+	.	ID=LotjaGi6re1v2315800
LjG1.1_chr6	RepeatMasker	Simple_repeat	27573996	27574018	.	+	.	ID=LotjaGi6re1v2315900
LjG1.1_chr6	RepeatMasker	Low_complexity	27574409	27574464	.	+	.	ID=LotjaGi6re1v2316000
LjG1.1_chr6	RepeatMasker	LTR	27574498	27575550	.	-	.	ID=LotjaGi6re1v2316100
LjG1.1_chr6	RepeatMasker	LTR	27575545	27576707	.	-	.	ID=LotjaGi6re1v2316200
LjG1.1_chr6	RepeatMasker	Simple_repeat	27576824	27576896	.	+	.	ID=LotjaGi6re1v2316300
LjG1.1_chr6	RepeatMasker	LTR/Copia	27577036	27578198	.	+	.	ID=LotjaGi6re1v2316400
LjG1.1_chr6	RepeatMasker	LTR/Copia	27578195	27579579	.	-	.	ID=LotjaGi6re1v2316500
LjG1.1_chr6	RepeatMasker	LTR	27579571	27579940	.	-	.	ID=LotjaGi6re1v2316600
LjG1.1_chr6	RepeatMasker	LTR/Copia	27579940	27583937	.	-	.	ID=LotjaGi6re1v2316700
LjG1.1_chr6	RepeatMasker	LTR	27583938	27596061	.	-	.	ID=LotjaGi6re1v2316800
LjG1.1_chr6	RepeatMasker	LTR/Copia	27596062	27597340	.	+	.	ID=LotjaGi6re1v2316900
LjG1.1_chr6	RepeatMasker	LTR/Copia	27597327	27600252	.	-	.	ID=LotjaGi6re1v2317000
LjG1.1_chr6	RepeatMasker	LTR	27604238	27605132	.	-	.	ID=LotjaGi6re1v2317100
LjG1.1_chr6	RepeatMasker	LTR	27605134	27608263	.	-	.	ID=LotjaGi6re1v2317200
LjG1.1_chr6	RepeatMasker	Low_complexity	27608390	27608478	.	+	.	ID=LotjaGi6re1v2317300
LjG1.1_chr6	RepeatMasker	Low_complexity	27609543	27609612	.	+	.	ID=LotjaGi6re1v2317400
LjG1.1_chr6	RepeatMasker	Low_complexity	27610542	27610579	.	+	.	ID=LotjaGi6re1v2317500
LjG1.1_chr6	RepeatMasker	LTR	27611220	27621732	.	-	.	ID=LotjaGi6re1v2317600
LjG1.1_chr6	RepeatMasker	Simple_repeat	27621771	27621796	.	+	.	ID=LotjaGi6re1v2317700
LjG1.1_chr6	RepeatMasker	Low_complexity	27621862	27621903	.	+	.	ID=LotjaGi6re1v2317800
LjG1.1_chr6	RepeatMasker	Simple_repeat	27622075	27622110	.	+	.	ID=LotjaGi6re1v2317900
LjG1.1_chr6	RepeatMasker	Low_complexity	27622142	27622297	.	+	.	ID=LotjaGi6re1v2318000
LjG1.1_chr6	RepeatMasker	LTR	27623142	27623553	.	+	.	ID=LotjaGi6re1v2318100
LjG1.1_chr6	RepeatMasker	LTR	27623845	27626569	.	+	.	ID=LotjaGi6re1v2318200
LjG1.1_chr6	RepeatMasker	LTR	27624192	27633307	.	-	.	ID=LotjaGi6re1v2318300
LjG1.1_chr6	RepeatMasker	Simple_repeat	27633347	27633372	.	+	.	ID=LotjaGi6re1v2318400
LjG1.1_chr6	RepeatMasker	Low_complexity	27633438	27633481	.	+	.	ID=LotjaGi6re1v2318500
LjG1.1_chr6	RepeatMasker	Simple_repeat	27633654	27633687	.	+	.	ID=LotjaGi6re1v2318600
LjG1.1_chr6	RepeatMasker	Low_complexity	27633719	27633874	.	+	.	ID=LotjaGi6re1v2318700
LjG1.1_chr6	RepeatMasker	LTR	27634722	27635138	.	+	.	ID=LotjaGi6re1v2318800
LjG1.1_chr6	RepeatMasker	Low_complexity	27635419	27635482	.	+	.	ID=LotjaGi6re1v2318900
LjG1.1_chr6	RepeatMasker	LTR	27640497	27641752	.	-	.	ID=LotjaGi6re1v2319000
LjG1.1_chr6	RepeatMasker	LTR	27643607	27646215	.	-	.	ID=LotjaGi6re1v2319100
LjG1.1_chr6	RepeatMasker	LTR/Copia	27646226	27651410	.	+	.	ID=LotjaGi6re1v2319200
LjG1.1_chr6	RepeatMasker	LTR	27653169	27657171	.	+	.	ID=LotjaGi6re1v2319300
LjG1.1_chr6	RepeatMasker	LTR	27657169	27657828	.	-	.	ID=LotjaGi6re1v2319400
LjG1.1_chr6	RepeatMasker	LTR	27661677	27672491	.	-	.	ID=LotjaGi6re1v2319500
LjG1.1_chr6	RepeatMasker	LTR	27672492	27672877	.	+	.	ID=LotjaGi6re1v2319600
LjG1.1_chr6	RepeatMasker	LTR/Gypsy	27673450	27676859	.	+	.	ID=LotjaGi6re1v2319700
LjG1.1_chr6	RepeatMasker	LTR	27678034	27678072	.	+	.	ID=LotjaGi6re1v2319800
LjG1.1_chr6	RepeatMasker	LTR	27678206	27678279	.	+	.	ID=LotjaGi6re1v2319900
LjG1.1_chr6	RepeatMasker	LTR	27678338	27678379	.	+	.	ID=LotjaGi6re1v2320000
LjG1.1_chr6	RepeatMasker	LTR	27679445	27679520	.	-	.	ID=LotjaGi6re1v2320100
LjG1.1_chr6	RepeatMasker	LTR/Copia	27679464	27680197	.	+	.	ID=LotjaGi6re1v2320200
LjG1.1_chr6	RepeatMasker	LTR	27680194	27690368	.	+	.	ID=LotjaGi6re1v2320300
LjG1.1_chr6	RepeatMasker	LTR/Copia	27690345	27693180	.	+	.	ID=LotjaGi6re1v2320400
LjG1.1_chr6	RepeatMasker	LTR	27693181	27695434	.	-	.	ID=LotjaGi6re1v2320500
LjG1.1_chr6	RepeatMasker	LTR/Copia	27695436	27696461	.	+	.	ID=LotjaGi6re1v2320600
LjG1.1_chr6	RepeatMasker	Simple_repeat	27696462	27696482	.	+	.	ID=LotjaGi6re1v2320700
LjG1.1_chr6	RepeatMasker	LTR/Copia	27696483	27698071	.	+	.	ID=LotjaGi6re1v2320800
LjG1.1_chr6	RepeatMasker	LTR/Copia	27698056	27698796	.	-	.	ID=LotjaGi6re1v2320900
LjG1.1_chr6	RepeatMasker	LTR	27698797	27704575	.	-	.	ID=LotjaGi6re1v2321000
LjG1.1_chr6	RepeatMasker	Low_complexity	27704596	27704618	.	+	.	ID=LotjaGi6re1v2321100
LjG1.1_chr6	RepeatMasker	LTR/Copia	27704992	27705337	.	+	.	ID=LotjaGi6re1v2321200
LjG1.1_chr6	RepeatMasker	LTR/Gypsy	27705457	27705889	.	+	.	ID=LotjaGi6re1v2321300
LjG1.1_chr6	RepeatMasker	LTR	27705949	27706854	.	+	.	ID=LotjaGi6re1v2321400
LjG1.1_chr6	RepeatMasker	LTR	27706857	27715419	.	-	.	ID=LotjaGi6re1v2321500
LjG1.1_chr6	RepeatMasker	LTR	27715409	27719386	.	-	.	ID=LotjaGi6re1v2321600
LjG1.1_chr6	RepeatMasker	LTR/Gypsy	27719369	27719469	.	-	.	ID=LotjaGi6re1v2321700
LjG1.1_chr6	RepeatMasker	LTR	27719382	27719940	.	+	.	ID=LotjaGi6re1v2321800
LjG1.1_chr6	RepeatMasker	LTR	27719635	27720231	.	-	.	ID=LotjaGi6re1v2321900
LjG1.1_chr6	RepeatMasker	LTR	27721576	27725097	.	+	.	ID=LotjaGi6re1v2322000
LjG1.1_chr6	RepeatMasker	LTR	27725098	27736411	.	+	.	ID=LotjaGi6re1v2322100
LjG1.1_chr6	RepeatMasker	LTR	27736280	27736430	.	-	.	ID=LotjaGi6re1v2322200
LjG1.1_chr6	RepeatMasker	LTR/Gypsy	27736353	27736585	.	+	.	ID=LotjaGi6re1v2322300
LjG1.1_chr6	RepeatMasker	LTR	27736384	27739475	.	+	.	ID=LotjaGi6re1v2322400
LjG1.1_chr6	RepeatMasker	LTR	27739206	27739802	.	-	.	ID=LotjaGi6re1v2322500
LjG1.1_chr6	RepeatMasker	LTR	27740030	27740211	.	-	.	ID=LotjaGi6re1v2322600
LjG1.1_chr6	RepeatMasker	LTR	27741147	27743060	.	+	.	ID=LotjaGi6re1v2322700
LjG1.1_chr6	RepeatMasker	LTR	27743061	27744626	.	-	.	ID=LotjaGi6re1v2322800
LjG1.1_chr6	RepeatMasker	LTR	27744635	27748253	.	-	.	ID=LotjaGi6re1v2322900
LjG1.1_chr6	RepeatMasker	LTR	27745081	27748007	.	+	.	ID=LotjaGi6re1v2323000
LjG1.1_chr6	RepeatMasker	LTR	27748241	27748277	.	-	.	ID=LotjaGi6re1v2323100
LjG1.1_chr6	RepeatMasker	LTR	27748245	27748302	.	-	.	ID=LotjaGi6re1v2323200
LjG1.1_chr6	RepeatMasker	LTR	27748303	27759252	.	+	.	ID=LotjaGi6re1v2323300
LjG1.1_chr6	RepeatMasker	LTR/Gypsy	27759253	27759323	.	+	.	ID=LotjaGi6re1v2323400
LjG1.1_chr6	RepeatMasker	LTR	27759260	27759329	.	-	.	ID=LotjaGi6re1v2323500
LjG1.1_chr6	RepeatMasker	LTR	27759324	27759360	.	-	.	ID=LotjaGi6re1v2323600
LjG1.1_chr6	RepeatMasker	LTR	27759350	27764090	.	-	.	ID=LotjaGi6re1v2323700
LjG1.1_chr6	RepeatMasker	LTR/Gypsy	27759350	27760162	.	-	.	ID=LotjaGi6re1v2323800
LjG1.1_chr6	RepeatMasker	LTR	27764078	27764114	.	-	.	ID=LotjaGi6re1v2323900
LjG1.1_chr6	RepeatMasker	LTR	27764082	27764171	.	-	.	ID=LotjaGi6re1v2324000
LjG1.1_chr6	RepeatMasker	LTR	27764161	27768655	.	-	.	ID=LotjaGi6re1v2324100
LjG1.1_chr6	RepeatMasker	LTR/Gypsy	27764161	27764974	.	-	.	ID=LotjaGi6re1v2324200
LjG1.1_chr6	RepeatMasker	LTR/Gypsy	27768658	27768757	.	+	.	ID=LotjaGi6re1v2324300
LjG1.1_chr6	RepeatMasker	LTR/Copia	27768662	27768791	.	+	.	ID=LotjaGi6re1v2324400
LjG1.1_chr6	RepeatMasker	LTR/Copia	27769866	27771935	.	-	.	ID=LotjaGi6re1v2324500
LjG1.1_chr6	RepeatMasker	LTR	27771900	27771912	.	-	.	ID=LotjaGi6re1v2324600
LjG1.1_chr6	RepeatMasker	LTR/Copia	27771913	27776801	.	-	.	ID=LotjaGi6re1v2324700
LjG1.1_chr6	RepeatMasker	LTR	27776816	27780463	.	+	.	ID=LotjaGi6re1v2324800
LjG1.1_chr6	RepeatMasker	LTR/Gypsy	27780414	27780489	.	-	.	ID=LotjaGi6re1v2324900
LjG1.1_chr6	RepeatMasker	LTR/Copia	27780456	27781583	.	-	.	ID=LotjaGi6re1v2325000
LjG1.1_chr6	RepeatMasker	Simple_repeat	27781584	27781622	.	+	.	ID=LotjaGi6re1v2325100
LjG1.1_chr6	RepeatMasker	LTR/Copia	27781623	27788449	.	-	.	ID=LotjaGi6re1v2325200
LjG1.1_chr6	RepeatMasker	LTR	27788463	27788900	.	-	.	ID=LotjaGi6re1v2325300
LjG1.1_chr6	RepeatMasker	LTR	27788901	27796750	.	+	.	ID=LotjaGi6re1v2325400
LjG1.1_chr6	RepeatMasker	Simple_repeat	27796751	27796782	.	+	.	ID=LotjaGi6re1v2325500
LjG1.1_chr6	RepeatMasker	LTR	27796783	27801003	.	+	.	ID=LotjaGi6re1v2325600
LjG1.1_chr6	RepeatMasker	LTR	27801004	27801322	.	-	.	ID=LotjaGi6re1v2325700
LjG1.1_chr6	RepeatMasker	Low_complexity	27804161	27804212	.	+	.	ID=LotjaGi6re1v2325800
LjG1.1_chr6	RepeatMasker	Low_complexity	27804735	27804784	.	+	.	ID=LotjaGi6re1v2325900
LjG1.1_chr6	RepeatMasker	LTR	27805901	27806103	.	+	.	ID=LotjaGi6re1v2326000
LjG1.1_chr6	RepeatMasker	Low_complexity	27806287	27806448	.	+	.	ID=LotjaGi6re1v2326100
LjG1.1_chr6	RepeatMasker	Low_complexity	27806523	27806564	.	+	.	ID=LotjaGi6re1v2326200
LjG1.1_chr6	RepeatMasker	LTR/Copia	27807687	27807953	.	+	.	ID=LotjaGi6re1v2326300
LjG1.1_chr6	RepeatMasker	LTR/Copia	27807954	27812850	.	-	.	ID=LotjaGi6re1v2326400
LjG1.1_chr6	RepeatMasker	LTR	27812358	27812922	.	+	.	ID=LotjaGi6re1v2326500
LjG1.1_chr6	RepeatMasker	LTR	27812851	27813299	.	-	.	ID=LotjaGi6re1v2326600
LjG1.1_chr6	RepeatMasker	LTR/Gypsy	27813664	27813718	.	+	.	ID=LotjaGi6re1v2326700
LjG1.1_chr6	RepeatMasker	LTR	27813719	27813893	.	-	.	ID=LotjaGi6re1v2326800
LjG1.1_chr6	RepeatMasker	LTR/Gypsy	27813887	27815689	.	-	.	ID=LotjaGi6re1v2326900
LjG1.1_chr6	RepeatMasker	LTR	27816013	27816602	.	-	.	ID=LotjaGi6re1v2327000
LjG1.1_chr6	RepeatMasker	Simple_repeat	27816603	27816669	.	+	.	ID=LotjaGi6re1v2327100
LjG1.1_chr6	RepeatMasker	LTR	27816670	27822022	.	-	.	ID=LotjaGi6re1v2327200
LjG1.1_chr6	RepeatMasker	LTR	27821969	27826037	.	+	.	ID=LotjaGi6re1v2327300
LjG1.1_chr6	RepeatMasker	LTR	27826038	27827191	.	-	.	ID=LotjaGi6re1v2327400
LjG1.1_chr6	RepeatMasker	LTR	27827192	27831384	.	-	.	ID=LotjaGi6re1v2327500
LjG1.1_chr6	RepeatMasker	Simple_repeat	27831385	27831416	.	+	.	ID=LotjaGi6re1v2327600
LjG1.1_chr6	RepeatMasker	LTR	27831417	27833999	.	-	.	ID=LotjaGi6re1v2327700
LjG1.1_chr6	RepeatMasker	LTR/Copia	27834100	27837555	.	+	.	ID=LotjaGi6re1v2327800
LjG1.1_chr6	RepeatMasker	LTR	27836161	27837785	.	+	.	ID=LotjaGi6re1v2327900
LjG1.1_chr6	RepeatMasker	LTR/Gypsy	27836978	27837773	.	+	.	ID=LotjaGi6re1v2328000
LjG1.1_chr6	RepeatMasker	LTR	27837762	27844258	.	+	.	ID=LotjaGi6re1v2328100
LjG1.1_chr6	RepeatMasker	LTR/Gypsy	27844180	27844269	.	-	.	ID=LotjaGi6re1v2328200
LjG1.1_chr6	RepeatMasker	LTR	27844256	27847046	.	+	.	ID=LotjaGi6re1v2328300
LjG1.1_chr6	RepeatMasker	LTR	27847046	27853818	.	-	.	ID=LotjaGi6re1v2328400
LjG1.1_chr6	RepeatMasker	LTR	27853516	27860963	.	+	.	ID=LotjaGi6re1v2328500
LjG1.1_chr6	RepeatMasker	LTR	27862704	27867549	.	-	.	ID=LotjaGi6re1v2328600
LjG1.1_chr6	RepeatMasker	LTR	27867551	27867597	.	+	.	ID=LotjaGi6re1v2328700
LjG1.1_chr6	RepeatMasker	LTR/Copia	27867729	27867747	.	-	.	ID=LotjaGi6re1v2328800
LjG1.1_chr6	RepeatMasker	LTR	27867748	27869528	.	-	.	ID=LotjaGi6re1v2328900
LjG1.1_chr6	RepeatMasker	LTR	27869529	27877381	.	+	.	ID=LotjaGi6re1v2329000
LjG1.1_chr6	RepeatMasker	Simple_repeat	27877382	27877413	.	+	.	ID=LotjaGi6re1v2329100
LjG1.1_chr6	RepeatMasker	LTR	27877414	27878962	.	+	.	ID=LotjaGi6re1v2329200
LjG1.1_chr6	RepeatMasker	LTR	27878963	27889440	.	-	.	ID=LotjaGi6re1v2329300
LjG1.1_chr6	RepeatMasker	LTR	27889441	27891475	.	+	.	ID=LotjaGi6re1v2329400
LjG1.1_chr6	RepeatMasker	LTR/Copia	27891443	27892878	.	+	.	ID=LotjaGi6re1v2329500
LjG1.1_chr6	RepeatMasker	LTR	27892878	27896152	.	-	.	ID=LotjaGi6re1v2329600
LjG1.1_chr6	RepeatMasker	LTR/Copia	27894155	27897058	.	-	.	ID=LotjaGi6re1v2329700
LjG1.1_chr6	RepeatMasker	LTR/Copia	27897051	27897872	.	+	.	ID=LotjaGi6re1v2329800
LjG1.1_chr6	RepeatMasker	LTR/Gypsy	27897851	27898132	.	+	.	ID=LotjaGi6re1v2329900
LjG1.1_chr6	RepeatMasker	LTR	27897881	27902339	.	+	.	ID=LotjaGi6re1v2330000
LjG1.1_chr6	RepeatMasker	LTR	27902365	27902380	.	-	.	ID=LotjaGi6re1v2330100
LjG1.1_chr6	RepeatMasker	LTR	27902381	27902498	.	+	.	ID=LotjaGi6re1v2330200
LjG1.1_chr6	RepeatMasker	LTR	27902562	27903047	.	+	.	ID=LotjaGi6re1v2330300
LjG1.1_chr6	RepeatMasker	LTR/Gypsy	27902892	27903070	.	+	.	ID=LotjaGi6re1v2330400
LjG1.1_chr6	RepeatMasker	LTR	27903425	27903498	.	+	.	ID=LotjaGi6re1v2330500
LjG1.1_chr6	RepeatMasker	LTR	27903733	27907262	.	+	.	ID=LotjaGi6re1v2330600
LjG1.1_chr6	RepeatMasker	LTR/Copia	27907242	27907259	.	+	.	ID=LotjaGi6re1v2330700
LjG1.1_chr6	RepeatMasker	LTR	27907260	27914446	.	+	.	ID=LotjaGi6re1v2330800
LjG1.1_chr6	RepeatMasker	LTR	27914444	27915682	.	+	.	ID=LotjaGi6re1v2330900
LjG1.1_chr6	RepeatMasker	LTR/Copia	27915683	27920616	.	-	.	ID=LotjaGi6re1v2331000
LjG1.1_chr6	RepeatMasker	LTR	27920617	27923452	.	+	.	ID=LotjaGi6re1v2331100
LjG1.1_chr6	RepeatMasker	LTR	27923553	27931879	.	-	.	ID=LotjaGi6re1v2331200
LjG1.1_chr6	RepeatMasker	LTR	27931880	27934431	.	+	.	ID=LotjaGi6re1v2331300
LjG1.1_chr6	RepeatMasker	LTR	27933304	27934796	.	-	.	ID=LotjaGi6re1v2331400
LjG1.1_chr6	RepeatMasker	LTR	27934426	27935707	.	+	.	ID=LotjaGi6re1v2331500
LjG1.1_chr6	RepeatMasker	Simple_repeat	27935708	27935752	.	+	.	ID=LotjaGi6re1v2331600
LjG1.1_chr6	RepeatMasker	LTR	27935753	27935845	.	+	.	ID=LotjaGi6re1v2331700
LjG1.1_chr6	RepeatMasker	LTR	27935846	27943702	.	+	.	ID=LotjaGi6re1v2331800
LjG1.1_chr6	RepeatMasker	Simple_repeat	27943703	27943734	.	+	.	ID=LotjaGi6re1v2331900
LjG1.1_chr6	RepeatMasker	LTR	27943735	27947143	.	+	.	ID=LotjaGi6re1v2332000
LjG1.1_chr6	RepeatMasker	LTR	27947244	27950226	.	+	.	ID=LotjaGi6re1v2332100
LjG1.1_chr6	RepeatMasker	Simple_repeat	27950227	27950258	.	+	.	ID=LotjaGi6re1v2332200
LjG1.1_chr6	RepeatMasker	LTR	27950259	27954488	.	+	.	ID=LotjaGi6re1v2332300
LjG1.1_chr6	RepeatMasker	LTR	27954476	27956107	.	+	.	ID=LotjaGi6re1v2332400
LjG1.1_chr6	RepeatMasker	Simple_repeat	27956108	27956179	.	+	.	ID=LotjaGi6re1v2332500
LjG1.1_chr6	RepeatMasker	LTR	27956180	27956521	.	+	.	ID=LotjaGi6re1v2332600
LjG1.1_chr6	RepeatMasker	LTR/Gypsy	27956201	27956563	.	+	.	ID=LotjaGi6re1v2332700
LjG1.1_chr6	RepeatMasker	LTR	27956566	27958663	.	+	.	ID=LotjaGi6re1v2332800
LjG1.1_chr6	RepeatMasker	LTR/Gypsy	27958661	27959003	.	-	.	ID=LotjaGi6re1v2332900
LjG1.1_chr6	RepeatMasker	LTR/Gypsy	27959056	27959081	.	-	.	ID=LotjaGi6re1v2333000
LjG1.1_chr6	RepeatMasker	LTR/Gypsy	27959070	27959175	.	-	.	ID=LotjaGi6re1v2333100
LjG1.1_chr6	RepeatMasker	LTR/Copia	27959176	27963956	.	+	.	ID=LotjaGi6re1v2333200
LjG1.1_chr6	RepeatMasker	LTR/Gypsy	27963957	27964196	.	-	.	ID=LotjaGi6re1v2333300
LjG1.1_chr6	RepeatMasker	LTR	27964201	27969706	.	+	.	ID=LotjaGi6re1v2333400
LjG1.1_chr6	RepeatMasker	LTR	27969707	27981465	.	-	.	ID=LotjaGi6re1v2333500
LjG1.1_chr6	RepeatMasker	LTR/Gypsy	27981466	27988502	.	+	.	ID=LotjaGi6re1v2333600
LjG1.1_chr6	RepeatMasker	LTR	27986840	27991109	.	+	.	ID=LotjaGi6re1v2333700
LjG1.1_chr6	RepeatMasker	LTR/Gypsy	27989814	27990275	.	+	.	ID=LotjaGi6re1v2333800
LjG1.1_chr6	RepeatMasker	LTR/Copia	27991017	27991121	.	+	.	ID=LotjaGi6re1v2333900
LjG1.1_chr6	RepeatMasker	LTR	27991108	27994516	.	-	.	ID=LotjaGi6re1v2334000
LjG1.1_chr6	RepeatMasker	LTR	27994545	27995079	.	+	.	ID=LotjaGi6re1v2334100
LjG1.1_chr6	RepeatMasker	LTR	27995401	27997187	.	-	.	ID=LotjaGi6re1v2334200
LjG1.1_chr6	RepeatMasker	LTR	27997419	27997603	.	-	.	ID=LotjaGi6re1v2334300
LjG1.1_chr6	RepeatMasker	LTR/Copia	27997597	27998091	.	-	.	ID=LotjaGi6re1v2334400
LjG1.1_chr6	RepeatMasker	LTR	27997633	27998165	.	-	.	ID=LotjaGi6re1v2334500
LjG1.1_chr6	RepeatMasker	LTR	27998562	27999863	.	-	.	ID=LotjaGi6re1v2334600
LjG1.1_chr6	RepeatMasker	LTR/Copia	27998713	27999847	.	-	.	ID=LotjaGi6re1v2334700
LjG1.1_chr6	RepeatMasker	LTR/Copia	28000011	28005468	.	-	.	ID=LotjaGi6re1v2334800
LjG1.1_chr6	RepeatMasker	LTR/Gypsy	28005457	28009585	.	+	.	ID=LotjaGi6re1v2334900
LjG1.1_chr6	RepeatMasker	LTR/Copia	28009583	28010749	.	-	.	ID=LotjaGi6re1v2335000
LjG1.1_chr6	RepeatMasker	LTR	28009603	28010749	.	-	.	ID=LotjaGi6re1v2335100
LjG1.1_chr6	RepeatMasker	LTR	28010750	28013321	.	+	.	ID=LotjaGi6re1v2335200
LjG1.1_chr6	RepeatMasker	LTR	28013322	28015024	.	-	.	ID=LotjaGi6re1v2335300
LjG1.1_chr6	RepeatMasker	LTR	28015025	28029693	.	+	.	ID=LotjaGi6re1v2335400
LjG1.1_chr6	RepeatMasker	LTR/Copia	28015031	28016331	.	-	.	ID=LotjaGi6re1v2335500
LjG1.1_chr6	RepeatMasker	Simple_repeat	28029694	28029733	.	+	.	ID=LotjaGi6re1v2335600
LjG1.1_chr6	RepeatMasker	LTR	28029734	28033935	.	+	.	ID=LotjaGi6re1v2335700
LjG1.1_chr6	RepeatMasker	LTR/Copia	28033926	28038191	.	-	.	ID=LotjaGi6re1v2335800
LjG1.1_chr6	RepeatMasker	LTR	28038242	28039150	.	-	.	ID=LotjaGi6re1v2335900
LjG1.1_chr6	RepeatMasker	Low_complexity	28039163	28039187	.	+	.	ID=LotjaGi6re1v2336000
LjG1.1_chr6	RepeatMasker	LTR/Copia	28039489	28040027	.	+	.	ID=LotjaGi6re1v2336100
LjG1.1_chr6	RepeatMasker	LTR/Copia	28040028	28041523	.	-	.	ID=LotjaGi6re1v2336200
LjG1.1_chr6	RepeatMasker	LTR/Copia	28041530	28042162	.	-	.	ID=LotjaGi6re1v2336300
LjG1.1_chr6	RepeatMasker	LTR	28042162	28046674	.	-	.	ID=LotjaGi6re1v2336400
LjG1.1_chr6	RepeatMasker	LTR/Copia	28046679	28059448	.	+	.	ID=LotjaGi6re1v2336500
LjG1.1_chr6	RepeatMasker	LTR/Copia	28059446	28062485	.	-	.	ID=LotjaGi6re1v2336600
LjG1.1_chr6	RepeatMasker	LTR	28062486	28070416	.	+	.	ID=LotjaGi6re1v2336700
LjG1.1_chr6	RepeatMasker	LTR	28070517	28074033	.	-	.	ID=LotjaGi6re1v2336800
LjG1.1_chr6	RepeatMasker	Simple_repeat	28074034	28074065	.	+	.	ID=LotjaGi6re1v2336900
LjG1.1_chr6	RepeatMasker	LTR	28074066	28081917	.	-	.	ID=LotjaGi6re1v2337000
LjG1.1_chr6	RepeatMasker	LTR	28081934	28082408	.	-	.	ID=LotjaGi6re1v2337100
LjG1.1_chr6	RepeatMasker	LTR	28082779	28085594	.	-	.	ID=LotjaGi6re1v2337200
LjG1.1_chr6	RepeatMasker	LTR	28085644	28085739	.	+	.	ID=LotjaGi6re1v2337300
LjG1.1_chr6	RepeatMasker	LTR	28085749	28086718	.	+	.	ID=LotjaGi6re1v2337400
LjG1.1_chr6	RepeatMasker	LTR	28086719	28088660	.	-	.	ID=LotjaGi6re1v2337500
LjG1.1_chr6	RepeatMasker	LTR	28088661	28092376	.	+	.	ID=LotjaGi6re1v2337600
LjG1.1_chr6	RepeatMasker	LTR	28092377	28096944	.	-	.	ID=LotjaGi6re1v2337700
LjG1.1_chr6	RepeatMasker	LTR	28096945	28099417	.	+	.	ID=LotjaGi6re1v2337800
LjG1.1_chr6	RepeatMasker	LTR	28099418	28103397	.	+	.	ID=LotjaGi6re1v2337900
LjG1.1_chr6	RepeatMasker	LTR	28103318	28103407	.	-	.	ID=LotjaGi6re1v2338000
LjG1.1_chr6	RepeatMasker	LTR	28103396	28103720	.	+	.	ID=LotjaGi6re1v2338100
LjG1.1_chr6	RepeatMasker	Simple_repeat	28103721	28103760	.	+	.	ID=LotjaGi6re1v2338200
LjG1.1_chr6	RepeatMasker	LTR	28103761	28111790	.	+	.	ID=LotjaGi6re1v2338300
LjG1.1_chr6	RepeatMasker	LTR	28111793	28114016	.	-	.	ID=LotjaGi6re1v2338400
LjG1.1_chr6	RepeatMasker	LTR	28114017	28115498	.	+	.	ID=LotjaGi6re1v2338500
LjG1.1_chr6	RepeatMasker	LTR/Copia	28115501	28117979	.	-	.	ID=LotjaGi6re1v2338600
LjG1.1_chr6	RepeatMasker	Simple_repeat	28117980	28118010	.	+	.	ID=LotjaGi6re1v2338700
LjG1.1_chr6	RepeatMasker	LTR/Copia	28118011	28119726	.	-	.	ID=LotjaGi6re1v2338800
LjG1.1_chr6	RepeatMasker	Simple_repeat	28119727	28119757	.	+	.	ID=LotjaGi6re1v2338900
LjG1.1_chr6	RepeatMasker	LTR/Copia	28119758	28123261	.	-	.	ID=LotjaGi6re1v2339000
LjG1.1_chr6	RepeatMasker	LTR	28123261	28126373	.	+	.	ID=LotjaGi6re1v2339100
LjG1.1_chr6	RepeatMasker	LTR/Gypsy	28125980	28126849	.	+	.	ID=LotjaGi6re1v2339200
LjG1.1_chr6	RepeatMasker	LTR	28126850	28128120	.	+	.	ID=LotjaGi6re1v2339300
LjG1.1_chr6	RepeatMasker	LTR/Gypsy	28128121	28133449	.	+	.	ID=LotjaGi6re1v2339400
LjG1.1_chr6	RepeatMasker	LTR/Copia	28133551	28140424	.	-	.	ID=LotjaGi6re1v2339500
LjG1.1_chr6	RepeatMasker	LTR	28140425	28140752	.	+	.	ID=LotjaGi6re1v2339600
LjG1.1_chr6	RepeatMasker	LTR/Gypsy	28140425	28141452	.	+	.	ID=LotjaGi6re1v2339700
LjG1.1_chr6	RepeatMasker	LTR/Copia	28141453	28142332	.	-	.	ID=LotjaGi6re1v2339800
LjG1.1_chr6	RepeatMasker	LTR/Gypsy	28142327	28146405	.	+	.	ID=LotjaGi6re1v2339900
LjG1.1_chr6	RepeatMasker	LTR/Copia	28143326	28147296	.	-	.	ID=LotjaGi6re1v2340000
LjG1.1_chr6	RepeatMasker	LTR/Copia	28147292	28151354	.	+	.	ID=LotjaGi6re1v2340100
LjG1.1_chr6	RepeatMasker	Simple_repeat	28151355	28151381	.	+	.	ID=LotjaGi6re1v2340200
LjG1.1_chr6	RepeatMasker	LTR/Copia	28151382	28152394	.	+	.	ID=LotjaGi6re1v2340300
LjG1.1_chr6	RepeatMasker	LTR/Copia	28152382	28152744	.	+	.	ID=LotjaGi6re1v2340400
LjG1.1_chr6	RepeatMasker	LTR	28152739	28158394	.	+	.	ID=LotjaGi6re1v2340500
LjG1.1_chr6	RepeatMasker	LTR/Copia	28158392	28161050	.	+	.	ID=LotjaGi6re1v2340600
LjG1.1_chr6	RepeatMasker	LTR/Copia	28161065	28163538	.	+	.	ID=LotjaGi6re1v2340700
LjG1.1_chr6	RepeatMasker	LTR/Gypsy	28163537	28163818	.	-	.	ID=LotjaGi6re1v2340800
LjG1.1_chr6	RepeatMasker	LTR/Gypsy	28163893	28163956	.	-	.	ID=LotjaGi6re1v2340900
LjG1.1_chr6	RepeatMasker	LTR/Gypsy	28163999	28164279	.	-	.	ID=LotjaGi6re1v2341000
LjG1.1_chr6	RepeatMasker	LTR/Gypsy	28164354	28164396	.	-	.	ID=LotjaGi6re1v2341100
LjG1.1_chr6	RepeatMasker	LTR/Gypsy	28164462	28164600	.	-	.	ID=LotjaGi6re1v2341200
LjG1.1_chr6	RepeatMasker	LTR/Copia	28164613	28165969	.	-	.	ID=LotjaGi6re1v2341300
LjG1.1_chr6	RepeatMasker	LTR	28165906	28169559	.	-	.	ID=LotjaGi6re1v2341400
LjG1.1_chr6	RepeatMasker	LTR	28169947	28170417	.	+	.	ID=LotjaGi6re1v2341500
LjG1.1_chr6	RepeatMasker	LTR/Copia	28170411	28174880	.	-	.	ID=LotjaGi6re1v2341600
LjG1.1_chr6	RepeatMasker	LTR/Copia	28174881	28175174	.	+	.	ID=LotjaGi6re1v2341700
LjG1.1_chr6	RepeatMasker	LTR/Copia	28175164	28175233	.	-	.	ID=LotjaGi6re1v2341800
LjG1.1_chr6	RepeatMasker	LTR	28175175	28176390	.	-	.	ID=LotjaGi6re1v2341900
LjG1.1_chr6	RepeatMasker	LTR/Copia	28176391	28178638	.	-	.	ID=LotjaGi6re1v2342000
LjG1.1_chr6	RepeatMasker	LTR	28178824	28188929	.	-	.	ID=LotjaGi6re1v2342100
LjG1.1_chr6	RepeatMasker	Low_complexity	28189911	28189954	.	+	.	ID=LotjaGi6re1v2342200
LjG1.1_chr6	RepeatMasker	Simple_repeat	28190095	28190226	.	+	.	ID=LotjaGi6re1v2342300
LjG1.1_chr6	RepeatMasker	Low_complexity	28190479	28190499	.	+	.	ID=LotjaGi6re1v2342400
LjG1.1_chr6	RepeatMasker	Low_complexity	28190545	28190578	.	+	.	ID=LotjaGi6re1v2342500
LjG1.1_chr6	RepeatMasker	Low_complexity	28190705	28190780	.	+	.	ID=LotjaGi6re1v2342600
LjG1.1_chr6	RepeatMasker	LTR/Gypsy	28191769	28191826	.	+	.	ID=LotjaGi6re1v2342700
LjG1.1_chr6	RepeatMasker	Low_complexity	28192030	28192052	.	+	.	ID=LotjaGi6re1v2342800
LjG1.1_chr6	RepeatMasker	LTR	28192197	28192360	.	-	.	ID=LotjaGi6re1v2342900
LjG1.1_chr6	RepeatMasker	LTR/Gypsy	28192406	28192458	.	-	.	ID=LotjaGi6re1v2343000
LjG1.1_chr6	RepeatMasker	LTR/Copia	28192696	28192800	.	+	.	ID=LotjaGi6re1v2343100
LjG1.1_chr6	RepeatMasker	LTR	28192719	28193437	.	+	.	ID=LotjaGi6re1v2343200
LjG1.1_chr6	RepeatMasker	Simple_repeat	28193693	28193916	.	+	.	ID=LotjaGi6re1v2343300
LjG1.1_chr6	RepeatMasker	Simple_repeat	28193865	28193939	.	+	.	ID=LotjaGi6re1v2343400
LjG1.1_chr6	RepeatMasker	LTR/Copia	28199488	28200290	.	-	.	ID=LotjaGi6re1v2343500
LjG1.1_chr6	RepeatMasker	Simple_repeat	28200291	28200314	.	+	.	ID=LotjaGi6re1v2343600
LjG1.1_chr6	RepeatMasker	LTR/Copia	28200315	28202089	.	-	.	ID=LotjaGi6re1v2343700
LjG1.1_chr6	RepeatMasker	Simple_repeat	28202090	28202118	.	+	.	ID=LotjaGi6re1v2343800
LjG1.1_chr6	RepeatMasker	LTR/Copia	28202119	28207211	.	-	.	ID=LotjaGi6re1v2343900
LjG1.1_chr6	RepeatMasker	LTR	28206695	28207210	.	-	.	ID=LotjaGi6re1v2344000
LjG1.1_chr6	RepeatMasker	LTR/Gypsy	28207211	28207385	.	+	.	ID=LotjaGi6re1v2344100
LjG1.1_chr6	RepeatMasker	LTR	28207384	28211323	.	+	.	ID=LotjaGi6re1v2344200
LjG1.1_chr6	RepeatMasker	LTR/Gypsy	28207386	28212288	.	+	.	ID=LotjaGi6re1v2344300
LjG1.1_chr6	RepeatMasker	LTR	28212290	28224373	.	+	.	ID=LotjaGi6re1v2344400
LjG1.1_chr6	RepeatMasker	LTR/Gypsy	28224374	28225731	.	+	.	ID=LotjaGi6re1v2344500
LjG1.1_chr6	RepeatMasker	LTR	28225832	28236061	.	+	.	ID=LotjaGi6re1v2344600
LjG1.1_chr6	RepeatMasker	LTR/Gypsy	28236062	28243303	.	+	.	ID=LotjaGi6re1v2344700
LjG1.1_chr6	RepeatMasker	LTR	28242105	28243305	.	+	.	ID=LotjaGi6re1v2344800
LjG1.1_chr6	RepeatMasker	LTR	28243304	28246963	.	+	.	ID=LotjaGi6re1v2344900
LjG1.1_chr6	RepeatMasker	LTR/Copia	28246964	28247411	.	-	.	ID=LotjaGi6re1v2345000
LjG1.1_chr6	RepeatMasker	LTR/Copia	28247412	28254090	.	+	.	ID=LotjaGi6re1v2345100
LjG1.1_chr6	RepeatMasker	LTR/Copia	28254090	28257699	.	+	.	ID=LotjaGi6re1v2345200
LjG1.1_chr6	RepeatMasker	LTR/Copia	28257700	28259983	.	-	.	ID=LotjaGi6re1v2345300
LjG1.1_chr6	RepeatMasker	LTR	28260006	28260633	.	-	.	ID=LotjaGi6re1v2345400
LjG1.1_chr6	RepeatMasker	LTR	28260724	28260818	.	+	.	ID=LotjaGi6re1v2345500
LjG1.1_chr6	RepeatMasker	LTR	28260735	28264295	.	-	.	ID=LotjaGi6re1v2345600
LjG1.1_chr6	RepeatMasker	LTR/Copia	28264262	28264306	.	-	.	ID=LotjaGi6re1v2345700
LjG1.1_chr6	RepeatMasker	LTR	28264725	28264992	.	-	.	ID=LotjaGi6re1v2345800
LjG1.1_chr6	RepeatMasker	LTR	28265023	28272875	.	+	.	ID=LotjaGi6re1v2345900
LjG1.1_chr6	RepeatMasker	Simple_repeat	28272876	28272907	.	+	.	ID=LotjaGi6re1v2346000
LjG1.1_chr6	RepeatMasker	LTR	28272908	28273653	.	+	.	ID=LotjaGi6re1v2346100
LjG1.1_chr6	RepeatMasker	LTR	28273754	28275292	.	-	.	ID=LotjaGi6re1v2346200
LjG1.1_chr6	RepeatMasker	Simple_repeat	28275293	28275324	.	+	.	ID=LotjaGi6re1v2346300
LjG1.1_chr6	RepeatMasker	LTR	28275325	28283178	.	-	.	ID=LotjaGi6re1v2346400
LjG1.1_chr6	RepeatMasker	LTR	28283179	28285617	.	+	.	ID=LotjaGi6re1v2346500
LjG1.1_chr6	RepeatMasker	LTR/Copia	28283178	28283285	.	+	.	ID=LotjaGi6re1v2346600
LjG1.1_chr6	RepeatMasker	LTR/Copia	28285617	28285675	.	+	.	ID=LotjaGi6re1v2346700
LjG1.1_chr6	RepeatMasker	LTR	28285859	28290970	.	+	.	ID=LotjaGi6re1v2346800
LjG1.1_chr6	RepeatMasker	LTR/Copia	28290971	28291874	.	+	.	ID=LotjaGi6re1v2346900
LjG1.1_chr6	RepeatMasker	LTR	28291875	28296268	.	-	.	ID=LotjaGi6re1v2347000
LjG1.1_chr6	RepeatMasker	LTR	28296282	28296321	.	-	.	ID=LotjaGi6re1v2347100
LjG1.1_chr6	RepeatMasker	LTR/Copia	28296316	28298397	.	+	.	ID=LotjaGi6re1v2347200
LjG1.1_chr6	RepeatMasker	LTR	28300038	28300226	.	-	.	ID=LotjaGi6re1v2347300
LjG1.1_chr6	RepeatMasker	LTR	28300227	28300406	.	-	.	ID=LotjaGi6re1v2347400
LjG1.1_chr6	RepeatMasker	LTR	28300407	28300588	.	-	.	ID=LotjaGi6re1v2347500
LjG1.1_chr6	RepeatMasker	LTR	28301827	28303280	.	+	.	ID=LotjaGi6re1v2347600
LjG1.1_chr6	RepeatMasker	LTR	28303621	28304086	.	-	.	ID=LotjaGi6re1v2347700
LjG1.1_chr6	RepeatMasker	Simple_repeat	28304087	28304107	.	+	.	ID=LotjaGi6re1v2347800
LjG1.1_chr6	RepeatMasker	LTR	28304108	28306373	.	-	.	ID=LotjaGi6re1v2347900
LjG1.1_chr6	RepeatMasker	LTR/Copia	28306374	28308846	.	-	.	ID=LotjaGi6re1v2348000
LjG1.1_chr6	RepeatMasker	Simple_repeat	28308847	28308880	.	+	.	ID=LotjaGi6re1v2348100
LjG1.1_chr6	RepeatMasker	LTR/Copia	28308881	28310273	.	-	.	ID=LotjaGi6re1v2348200
LjG1.1_chr6	RepeatMasker	LTR	28310253	28310495	.	-	.	ID=LotjaGi6re1v2348300
LjG1.1_chr6	RepeatMasker	LTR/Gypsy	28310489	28314026	.	-	.	ID=LotjaGi6re1v2348400
LjG1.1_chr6	RepeatMasker	LTR	28313157	28314578	.	-	.	ID=LotjaGi6re1v2348500
LjG1.1_chr6	RepeatMasker	LTR	28314586	28317364	.	+	.	ID=LotjaGi6re1v2348600
LjG1.1_chr6	RepeatMasker	LTR	28317365	28321596	.	-	.	ID=LotjaGi6re1v2348700
LjG1.1_chr6	RepeatMasker	LTR	28321592	28325865	.	+	.	ID=LotjaGi6re1v2348800
LjG1.1_chr6	RepeatMasker	LTR	28325866	28327522	.	-	.	ID=LotjaGi6re1v2348900
LjG1.1_chr6	RepeatMasker	Simple_repeat	28327523	28327567	.	+	.	ID=LotjaGi6re1v2349000
LjG1.1_chr6	RepeatMasker	LTR	28327568	28329745	.	-	.	ID=LotjaGi6re1v2349100
LjG1.1_chr6	RepeatMasker	LTR	28330434	28330481	.	+	.	ID=LotjaGi6re1v2349200
LjG1.1_chr6	RepeatMasker	LTR/Copia	28330447	28331267	.	+	.	ID=LotjaGi6re1v2349300
LjG1.1_chr6	RepeatMasker	LTR	28331268	28333597	.	-	.	ID=LotjaGi6re1v2349400
LjG1.1_chr6	RepeatMasker	LTR	28333654	28333728	.	+	.	ID=LotjaGi6re1v2349500
LjG1.1_chr6	RepeatMasker	LTR	28333939	28334212	.	+	.	ID=LotjaGi6re1v2349600
LjG1.1_chr6	RepeatMasker	LTR	28334943	28335023	.	+	.	ID=LotjaGi6re1v2349700
LjG1.1_chr6	RepeatMasker	LTR/Gypsy	28334964	28335022	.	+	.	ID=LotjaGi6re1v2349800
LjG1.1_chr6	RepeatMasker	LTR	28336205	28336280	.	-	.	ID=LotjaGi6re1v2349900
LjG1.1_chr6	RepeatMasker	LTR	28336275	28336462	.	-	.	ID=LotjaGi6re1v2350000
LjG1.1_chr6	RepeatMasker	LTR	28337550	28337738	.	-	.	ID=LotjaGi6re1v2350100
LjG1.1_chr6	RepeatMasker	LTR	28337733	28337927	.	-	.	ID=LotjaGi6re1v2350200
LjG1.1_chr6	RepeatMasker	LTR/Copia	28339050	28339257	.	-	.	ID=LotjaGi6re1v2350300
LjG1.1_chr6	RepeatMasker	LTR/Copia	28339258	28346779	.	+	.	ID=LotjaGi6re1v2350400
LjG1.1_chr6	RepeatMasker	LTR/Gypsy	28346751	28346771	.	+	.	ID=LotjaGi6re1v2350500
LjG1.1_chr6	RepeatMasker	LTR	28346772	28361616	.	-	.	ID=LotjaGi6re1v2350600
LjG1.1_chr6	RepeatMasker	LTR	28361743	28371345	.	+	.	ID=LotjaGi6re1v2350700
LjG1.1_chr6	RepeatMasker	LTR	28371346	28372472	.	-	.	ID=LotjaGi6re1v2350800
LjG1.1_chr6	RepeatMasker	LTR/Copia	28371298	28371409	.	-	.	ID=LotjaGi6re1v2350900
LjG1.1_chr6	RepeatMasker	LTR	28372038	28373308	.	+	.	ID=LotjaGi6re1v2351000
LjG1.1_chr6	RepeatMasker	LTR	28372448	28373377	.	-	.	ID=LotjaGi6re1v2351100
LjG1.1_chr6	RepeatMasker	LTR	28373342	28373411	.	+	.	ID=LotjaGi6re1v2351200
LjG1.1_chr6	RepeatMasker	LTR	28373473	28374929	.	+	.	ID=LotjaGi6re1v2351300
LjG1.1_chr6	RepeatMasker	LTR/Copia	28374931	28375449	.	-	.	ID=LotjaGi6re1v2351400
LjG1.1_chr6	RepeatMasker	LTR	28375450	28378677	.	+	.	ID=LotjaGi6re1v2351500
LjG1.1_chr6	RepeatMasker	LTR	28378677	28380796	.	+	.	ID=LotjaGi6re1v2351600
LjG1.1_chr6	RepeatMasker	LTR	28380803	28382981	.	-	.	ID=LotjaGi6re1v2351700
LjG1.1_chr6	RepeatMasker	LTR	28382976	28385189	.	-	.	ID=LotjaGi6re1v2351800
LjG1.1_chr6	RepeatMasker	LTR	28385194	28385663	.	-	.	ID=LotjaGi6re1v2351900
LjG1.1_chr6	RepeatMasker	Low_complexity	28385685	28385716	.	+	.	ID=LotjaGi6re1v2352000
LjG1.1_chr6	RepeatMasker	Low_complexity	28386021	28386076	.	+	.	ID=LotjaGi6re1v2352100
LjG1.1_chr6	RepeatMasker	Low_complexity	28386245	28386278	.	+	.	ID=LotjaGi6re1v2352200
LjG1.1_chr6	RepeatMasker	LTR/Gypsy	28387925	28387989	.	+	.	ID=LotjaGi6re1v2352300
LjG1.1_chr6	RepeatMasker	LTR/Copia	28388491	28390037	.	-	.	ID=LotjaGi6re1v2352400
LjG1.1_chr6	RepeatMasker	LTR	28390038	28393948	.	+	.	ID=LotjaGi6re1v2352500
LjG1.1_chr6	RepeatMasker	LTR/Copia	28393949	28401748	.	-	.	ID=LotjaGi6re1v2352600
LjG1.1_chr6	RepeatMasker	LTR/Copia	28401745	28403044	.	-	.	ID=LotjaGi6re1v2352700
LjG1.1_chr6	RepeatMasker	LTR	28403045	28414361	.	-	.	ID=LotjaGi6re1v2352800
LjG1.1_chr6	RepeatMasker	LTR/Copia	28414362	28415666	.	-	.	ID=LotjaGi6re1v2352900
LjG1.1_chr6	RepeatMasker	LTR	28415667	28416966	.	+	.	ID=LotjaGi6re1v2353000
LjG1.1_chr6	RepeatMasker	LTR/Copia	28416962	28418266	.	+	.	ID=LotjaGi6re1v2353100
LjG1.1_chr6	RepeatMasker	LTR	28418266	28419196	.	+	.	ID=LotjaGi6re1v2353200
LjG1.1_chr6	RepeatMasker	LTR	28419200	28419260	.	+	.	ID=LotjaGi6re1v2353300
LjG1.1_chr6	RepeatMasker	LTR	28419278	28424201	.	+	.	ID=LotjaGi6re1v2353400
LjG1.1_chr6	RepeatMasker	LTR/Copia	28424202	28425101	.	+	.	ID=LotjaGi6re1v2353500
LjG1.1_chr6	RepeatMasker	LTR/Copia	28425102	28425332	.	-	.	ID=LotjaGi6re1v2353600
LjG1.1_chr6	RepeatMasker	LTR	28425370	28426622	.	+	.	ID=LotjaGi6re1v2353700
LjG1.1_chr6	RepeatMasker	LTR/Copia	28426593	28426621	.	-	.	ID=LotjaGi6re1v2353800
LjG1.1_chr6	RepeatMasker	LTR	28426622	28427937	.	-	.	ID=LotjaGi6re1v2353900
LjG1.1_chr6	RepeatMasker	LTR	28427078	28436388	.	+	.	ID=LotjaGi6re1v2354000
LjG1.1_chr6	RepeatMasker	Simple_repeat	28437936	28437978	.	+	.	ID=LotjaGi6re1v2354100
LjG1.1_chr6	RepeatMasker	Low_complexity	28438157	28438186	.	+	.	ID=LotjaGi6re1v2354200
LjG1.1_chr6	RepeatMasker	Simple_repeat	28439810	28439855	.	+	.	ID=LotjaGi6re1v2354300
LjG1.1_chr6	RepeatMasker	LTR/Gypsy	28439856	28439900	.	-	.	ID=LotjaGi6re1v2354400
LjG1.1_chr6	RepeatMasker	LTR/Gypsy	28439969	28441537	.	-	.	ID=LotjaGi6re1v2354500
LjG1.1_chr6	RepeatMasker	LTR/Copia	28441944	28442304	.	+	.	ID=LotjaGi6re1v2354600
LjG1.1_chr6	RepeatMasker	LTR	28443152	28443272	.	-	.	ID=LotjaGi6re1v2354700
LjG1.1_chr6	RepeatMasker	LTR/Gypsy	28443726	28445560	.	+	.	ID=LotjaGi6re1v2354800
LjG1.1_chr6	RepeatMasker	LTR	28445553	28445599	.	+	.	ID=LotjaGi6re1v2354900
LjG1.1_chr6	RepeatMasker	LTR	28445555	28445596	.	-	.	ID=LotjaGi6re1v2355000
LjG1.1_chr6	RepeatMasker	LTR/Copia	28445559	28445619	.	-	.	ID=LotjaGi6re1v2355100
LjG1.1_chr6	RepeatMasker	LTR/Gypsy	28446067	28446145	.	-	.	ID=LotjaGi6re1v2355200
LjG1.1_chr6	RepeatMasker	Low_complexity	28447769	28447799	.	+	.	ID=LotjaGi6re1v2355300
LjG1.1_chr6	RepeatMasker	Low_complexity	28447969	28448004	.	+	.	ID=LotjaGi6re1v2355400
LjG1.1_chr6	RepeatMasker	Low_complexity	28448327	28448360	.	+	.	ID=LotjaGi6re1v2355500
LjG1.1_chr6	RepeatMasker	LTR/Gypsy	28448376	28448776	.	+	.	ID=LotjaGi6re1v2355600
LjG1.1_chr6	RepeatMasker	LTR/Gypsy	28448772	28449547	.	+	.	ID=LotjaGi6re1v2355700
LjG1.1_chr6	RepeatMasker	LTR	28449375	28449592	.	+	.	ID=LotjaGi6re1v2355800
LjG1.1_chr6	RepeatMasker	LTR/Copia	28450074	28450303	.	+	.	ID=LotjaGi6re1v2355900
LjG1.1_chr6	RepeatMasker	LTR	28451151	28451594	.	-	.	ID=LotjaGi6re1v2356000
LjG1.1_chr6	RepeatMasker	LTR/Copia	28451154	28451944	.	-	.	ID=LotjaGi6re1v2356100
LjG1.1_chr6	RepeatMasker	LTR	28452434	28452587	.	-	.	ID=LotjaGi6re1v2356200
LjG1.1_chr6	RepeatMasker	LTR/Gypsy	28452580	28455412	.	-	.	ID=LotjaGi6re1v2356300
LjG1.1_chr6	RepeatMasker	LTR/Gypsy	28455445	28455534	.	-	.	ID=LotjaGi6re1v2356400
LjG1.1_chr6	RepeatMasker	LTR	28457555	28460916	.	+	.	ID=LotjaGi6re1v2356500
LjG1.1_chr6	RepeatMasker	LTR/Gypsy	28460925	28461950	.	+	.	ID=LotjaGi6re1v2356600
LjG1.1_chr6	RepeatMasker	LTR	28461951	28465778	.	+	.	ID=LotjaGi6re1v2356700
LjG1.1_chr6	RepeatMasker	LTR/Gypsy	28465604	28465807	.	+	.	ID=LotjaGi6re1v2356800
LjG1.1_chr6	RepeatMasker	Simple_repeat	28465889	28465923	.	+	.	ID=LotjaGi6re1v2356900
LjG1.1_chr6	RepeatMasker	Simple_repeat	28465924	28465950	.	+	.	ID=LotjaGi6re1v2357000
LjG1.1_chr6	RepeatMasker	Low_complexity	28467574	28467603	.	+	.	ID=LotjaGi6re1v2357100
LjG1.1_chr6	RepeatMasker	Simple_repeat	28467923	28467965	.	+	.	ID=LotjaGi6re1v2357200
LjG1.1_chr6	RepeatMasker	LTR	28468222	28469938	.	-	.	ID=LotjaGi6re1v2357300
LjG1.1_chr6	RepeatMasker	LTR/Gypsy	28469873	28469937	.	-	.	ID=LotjaGi6re1v2357400
LjG1.1_chr6	RepeatMasker	LTR	28469938	28473145	.	+	.	ID=LotjaGi6re1v2357500
LjG1.1_chr6	RepeatMasker	LTR	28473147	28474459	.	-	.	ID=LotjaGi6re1v2357600
LjG1.1_chr6	RepeatMasker	LTR/Gypsy	28474458	28474599	.	-	.	ID=LotjaGi6re1v2357700
LjG1.1_chr6	RepeatMasker	LTR/Gypsy	28474860	28475578	.	-	.	ID=LotjaGi6re1v2357800
LjG1.1_chr6	RepeatMasker	Simple_repeat	28477988	28478069	.	+	.	ID=LotjaGi6re1v2357900
LjG1.1_chr6	RepeatMasker	Low_complexity	28478389	28478418	.	+	.	ID=LotjaGi6re1v2358000
LjG1.1_chr6	RepeatMasker	LTR	28480018	28480106	.	-	.	ID=LotjaGi6re1v2358100
LjG1.1_chr6	RepeatMasker	LTR/Gypsy	28480038	28480106	.	-	.	ID=LotjaGi6re1v2358200
LjG1.1_chr6	RepeatMasker	LTR	28480192	28481157	.	-	.	ID=LotjaGi6re1v2358300
LjG1.1_chr6	RepeatMasker	LTR	28480502	28482673	.	+	.	ID=LotjaGi6re1v2358400
LjG1.1_chr6	RepeatMasker	LTR/Copia	28482674	28484055	.	-	.	ID=LotjaGi6re1v2358500
LjG1.1_chr6	RepeatMasker	LTR/Copia	28484056	28493357	.	-	.	ID=LotjaGi6re1v2358600
LjG1.1_chr6	RepeatMasker	LTR/Copia	28493358	28494185	.	-	.	ID=LotjaGi6re1v2358700
LjG1.1_chr6	RepeatMasker	LTR	28494175	28496767	.	+	.	ID=LotjaGi6re1v2358800
LjG1.1_chr6	RepeatMasker	LTR/Copia	28496768	28497742	.	-	.	ID=LotjaGi6re1v2358900
LjG1.1_chr6	RepeatMasker	Simple_repeat	28498072	28498321	.	+	.	ID=LotjaGi6re1v2359000
LjG1.1_chr6	RepeatMasker	LTR/Copia	28498899	28503366	.	-	.	ID=LotjaGi6re1v2359100
LjG1.1_chr6	RepeatMasker	LTR	28503367	28503661	.	+	.	ID=LotjaGi6re1v2359200
LjG1.1_chr6	RepeatMasker	LTR	28503662	28513562	.	-	.	ID=LotjaGi6re1v2359300
LjG1.1_chr6	RepeatMasker	LTR/Copia	28513566	28515178	.	-	.	ID=LotjaGi6re1v2359400
LjG1.1_chr6	RepeatMasker	LTR	28515179	28517514	.	+	.	ID=LotjaGi6re1v2359500
LjG1.1_chr6	RepeatMasker	Simple_repeat	28517515	28517554	.	+	.	ID=LotjaGi6re1v2359600
LjG1.1_chr6	RepeatMasker	LTR	28517555	28517897	.	+	.	ID=LotjaGi6re1v2359700
LjG1.1_chr6	RepeatMasker	LTR/Gypsy	28517563	28517964	.	+	.	ID=LotjaGi6re1v2359800
LjG1.1_chr6	RepeatMasker	LTR	28518329	28518790	.	+	.	ID=LotjaGi6re1v2359900
LjG1.1_chr6	RepeatMasker	LTR/Gypsy	28518791	28525107	.	+	.	ID=LotjaGi6re1v2360000
LjG1.1_chr6	RepeatMasker	LTR	28523203	28526465	.	+	.	ID=LotjaGi6re1v2360100
LjG1.1_chr6	RepeatMasker	LTR/Gypsy	28526098	28526514	.	+	.	ID=LotjaGi6re1v2360200
LjG1.1_chr6	RepeatMasker	LTR	28526515	28534039	.	-	.	ID=LotjaGi6re1v2360300
LjG1.1_chr6	RepeatMasker	LTR	28534140	28539979	.	+	.	ID=LotjaGi6re1v2360400
LjG1.1_chr6	RepeatMasker	LTR	28539977	28541215	.	+	.	ID=LotjaGi6re1v2360500
LjG1.1_chr6	RepeatMasker	LTR/Copia	28541216	28546148	.	-	.	ID=LotjaGi6re1v2360600
LjG1.1_chr6	RepeatMasker	LTR	28546149	28549213	.	+	.	ID=LotjaGi6re1v2360700
LjG1.1_chr6	RepeatMasker	LTR	28549214	28553245	.	+	.	ID=LotjaGi6re1v2360800
LjG1.1_chr6	RepeatMasker	LTR/Gypsy	28553220	28553245	.	-	.	ID=LotjaGi6re1v2360900
LjG1.1_chr6	RepeatMasker	LTR	28553246	28564676	.	-	.	ID=LotjaGi6re1v2361000
LjG1.1_chr6	RepeatMasker	LTR	28564677	28568002	.	+	.	ID=LotjaGi6re1v2361100
LjG1.1_chr6	RepeatMasker	Simple_repeat	28568003	28568024	.	+	.	ID=LotjaGi6re1v2361200
LjG1.1_chr6	RepeatMasker	LTR	28568025	28570652	.	+	.	ID=LotjaGi6re1v2361300
LjG1.1_chr6	RepeatMasker	Low_complexity	28571008	28571105	.	+	.	ID=LotjaGi6re1v2361400
LjG1.1_chr6	RepeatMasker	LTR/Gypsy	28571138	28571316	.	+	.	ID=LotjaGi6re1v2361500
LjG1.1_chr6	RepeatMasker	LTR	28571954	28572442	.	+	.	ID=LotjaGi6re1v2361600
LjG1.1_chr6	RepeatMasker	LTR	28572443	28573679	.	+	.	ID=LotjaGi6re1v2361700
LjG1.1_chr6	RepeatMasker	LTR	28573677	28577647	.	+	.	ID=LotjaGi6re1v2361800
LjG1.1_chr6	RepeatMasker	LTR/Gypsy	28577075	28585011	.	+	.	ID=LotjaGi6re1v2361900
LjG1.1_chr6	RepeatMasker	LTR	28584933	28585019	.	-	.	ID=LotjaGi6re1v2362000
LjG1.1_chr6	RepeatMasker	LTR/Gypsy	28585012	28589500	.	+	.	ID=LotjaGi6re1v2362100
LjG1.1_chr6	RepeatMasker	LTR	28588102	28593499	.	+	.	ID=LotjaGi6re1v2362200
LjG1.1_chr6	RepeatMasker	LTR/Gypsy	28593501	28596331	.	+	.	ID=LotjaGi6re1v2362300
LjG1.1_chr6	RepeatMasker	LTR	28596320	28596761	.	+	.	ID=LotjaGi6re1v2362400
LjG1.1_chr6	RepeatMasker	LTR/Gypsy	28596356	28596721	.	+	.	ID=LotjaGi6re1v2362500
LjG1.1_chr6	RepeatMasker	LTR/Gypsy	28596716	28596980	.	+	.	ID=LotjaGi6re1v2362600
LjG1.1_chr6	RepeatMasker	Low_complexity	28597954	28597975	.	+	.	ID=LotjaGi6re1v2362700
LjG1.1_chr6	RepeatMasker	LTR	28598287	28602411	.	+	.	ID=LotjaGi6re1v2362800
LjG1.1_chr6	RepeatMasker	LTR/Copia	28598287	28601472	.	+	.	ID=LotjaGi6re1v2362900
LjG1.1_chr6	RepeatMasker	LTR	28602409	28613725	.	+	.	ID=LotjaGi6re1v2363000
LjG1.1_chr6	RepeatMasker	LTR/Copia	28613726	28615164	.	-	.	ID=LotjaGi6re1v2363100
LjG1.1_chr6	RepeatMasker	LTR	28615180	28615981	.	+	.	ID=LotjaGi6re1v2363200
LjG1.1_chr6	RepeatMasker	LTR	28616060	28616115	.	+	.	ID=LotjaGi6re1v2363300
LjG1.1_chr6	RepeatMasker	LTR	28616728	28617043	.	+	.	ID=LotjaGi6re1v2363400
LjG1.1_chr6	RepeatMasker	LTR	28617962	28618308	.	+	.	ID=LotjaGi6re1v2363500
LjG1.1_chr6	RepeatMasker	LTR/Copia	28618322	28619132	.	-	.	ID=LotjaGi6re1v2363600
LjG1.1_chr6	RepeatMasker	Simple_repeat	28619133	28619159	.	+	.	ID=LotjaGi6re1v2363700
LjG1.1_chr6	RepeatMasker	LTR/Copia	28619160	28622501	.	-	.	ID=LotjaGi6re1v2363800
LjG1.1_chr6	RepeatMasker	LTR/Copia	28622502	28624618	.	-	.	ID=LotjaGi6re1v2363900
LjG1.1_chr6	RepeatMasker	LTR/Gypsy	28624518	28624700	.	+	.	ID=LotjaGi6re1v2364000
LjG1.1_chr6	RepeatMasker	LTR/Gypsy	28624719	28624918	.	-	.	ID=LotjaGi6re1v2364100
LjG1.1_chr6	RepeatMasker	LTR	28624720	28625066	.	-	.	ID=LotjaGi6re1v2364200
LjG1.1_chr6	RepeatMasker	LTR/Copia	28624789	28626905	.	-	.	ID=LotjaGi6re1v2364300
LjG1.1_chr6	RepeatMasker	LTR/Gypsy	28626805	28626987	.	+	.	ID=LotjaGi6re1v2364400
LjG1.1_chr6	RepeatMasker	LTR/Gypsy	28627006	28627205	.	-	.	ID=LotjaGi6re1v2364500
LjG1.1_chr6	RepeatMasker	LTR	28627007	28627353	.	-	.	ID=LotjaGi6re1v2364600
LjG1.1_chr6	RepeatMasker	LTR/Copia	28627076	28629193	.	-	.	ID=LotjaGi6re1v2364700
LjG1.1_chr6	RepeatMasker	LTR/Copia	28629193	28629997	.	+	.	ID=LotjaGi6re1v2364800
LjG1.1_chr6	RepeatMasker	LTR/Gypsy	28630707	28632154	.	-	.	ID=LotjaGi6re1v2364900
LjG1.1_chr6	RepeatMasker	LTR	28632157	28637201	.	-	.	ID=LotjaGi6re1v2365000
LjG1.1_chr6	RepeatMasker	LTR/Gypsy	28637203	28640828	.	-	.	ID=LotjaGi6re1v2365100
LjG1.1_chr6	RepeatMasker	LTR	28640829	28652443	.	+	.	ID=LotjaGi6re1v2365200
LjG1.1_chr6	RepeatMasker	LTR	28652478	28652813	.	-	.	ID=LotjaGi6re1v2365300
LjG1.1_chr6	RepeatMasker	LTR	28652859	28652986	.	+	.	ID=LotjaGi6re1v2365400
LjG1.1_chr6	RepeatMasker	LTR	28652992	28653032	.	-	.	ID=LotjaGi6re1v2365500
LjG1.1_chr6	RepeatMasker	LTR/Gypsy	28653058	28653226	.	+	.	ID=LotjaGi6re1v2365600
LjG1.1_chr6	RepeatMasker	LTR	28653078	28653559	.	+	.	ID=LotjaGi6re1v2365700
LjG1.1_chr6	RepeatMasker	LTR	28653693	28657098	.	+	.	ID=LotjaGi6re1v2365800
LjG1.1_chr6	RepeatMasker	LTR	28657086	28657117	.	+	.	ID=LotjaGi6re1v2365900
LjG1.1_chr6	RepeatMasker	LTR	28657637	28663988	.	+	.	ID=LotjaGi6re1v2366000
LjG1.1_chr6	RepeatMasker	LTR	28664193	28665002	.	+	.	ID=LotjaGi6re1v2366100
LjG1.1_chr6	RepeatMasker	LTR/Copia	28665009	28666738	.	-	.	ID=LotjaGi6re1v2366200
LjG1.1_chr6	RepeatMasker	Simple_repeat	28666739	28666767	.	+	.	ID=LotjaGi6re1v2366300
LjG1.1_chr6	RepeatMasker	LTR/Copia	28666768	28674647	.	-	.	ID=LotjaGi6re1v2366400
LjG1.1_chr6	RepeatMasker	LTR	28674648	28674684	.	-	.	ID=LotjaGi6re1v2366500
LjG1.1_chr6	RepeatMasker	LTR/Gypsy	28674648	28674810	.	-	.	ID=LotjaGi6re1v2366600
LjG1.1_chr6	RepeatMasker	LTR	28674810	28675764	.	-	.	ID=LotjaGi6re1v2366700
LjG1.1_chr6	RepeatMasker	LTR	28675763	28676137	.	-	.	ID=LotjaGi6re1v2366800
LjG1.1_chr6	RepeatMasker	LTR	28676992	28679658	.	+	.	ID=LotjaGi6re1v2366900
LjG1.1_chr6	RepeatMasker	LTR/Gypsy	28679634	28679745	.	+	.	ID=LotjaGi6re1v2367000
LjG1.1_chr6	RepeatMasker	LTR	28679658	28681134	.	-	.	ID=LotjaGi6re1v2367100
LjG1.1_chr6	RepeatMasker	LTR	28681133	28681507	.	-	.	ID=LotjaGi6re1v2367200
LjG1.1_chr6	RepeatMasker	LTR	28682362	28682748	.	+	.	ID=LotjaGi6re1v2367300
LjG1.1_chr6	RepeatMasker	LTR/Gypsy	28682739	28682980	.	+	.	ID=LotjaGi6re1v2367400
LjG1.1_chr6	RepeatMasker	LTR	28682820	28682998	.	+	.	ID=LotjaGi6re1v2367500
LjG1.1_chr6	RepeatMasker	LTR/Gypsy	28682979	28686535	.	-	.	ID=LotjaGi6re1v2367600
LjG1.1_chr6	RepeatMasker	LTR	28686152	28689712	.	-	.	ID=LotjaGi6re1v2367700
LjG1.1_chr6	RepeatMasker	LTR	28690547	28692320	.	+	.	ID=LotjaGi6re1v2367800
LjG1.1_chr6	RepeatMasker	LTR/Gypsy	28692289	28692319	.	+	.	ID=LotjaGi6re1v2367900
LjG1.1_chr6	RepeatMasker	LTR	28692320	28695908	.	-	.	ID=LotjaGi6re1v2368000
LjG1.1_chr6	RepeatMasker	LTR	28695887	28698030	.	+	.	ID=LotjaGi6re1v2368100
LjG1.1_chr6	RepeatMasker	Low_complexity	28699063	28699086	.	+	.	ID=LotjaGi6re1v2368200
LjG1.1_chr6	RepeatMasker	Low_complexity	28699273	28699328	.	+	.	ID=LotjaGi6re1v2368300
LjG1.1_chr6	RepeatMasker	LTR	28699499	28711023	.	+	.	ID=LotjaGi6re1v2368400
LjG1.1_chr6	RepeatMasker	LTR	28711029	28711469	.	-	.	ID=LotjaGi6re1v2368500
LjG1.1_chr6	RepeatMasker	LTR	28712445	28715843	.	+	.	ID=LotjaGi6re1v2368600
LjG1.1_chr6	RepeatMasker	LTR/Copia	28715867	28717112	.	-	.	ID=LotjaGi6re1v2368700
LjG1.1_chr6	RepeatMasker	LTR	28717111	28717742	.	-	.	ID=LotjaGi6re1v2368800
LjG1.1_chr6	RepeatMasker	LTR/Gypsy	28717764	28719331	.	+	.	ID=LotjaGi6re1v2368900
LjG1.1_chr6	RepeatMasker	LTR	28719332	28721616	.	+	.	ID=LotjaGi6re1v2369000
LjG1.1_chr6	RepeatMasker	LTR	28721634	28721699	.	-	.	ID=LotjaGi6re1v2369100
LjG1.1_chr6	RepeatMasker	LTR/Gypsy	28721643	28721699	.	+	.	ID=LotjaGi6re1v2369200
LjG1.1_chr6	RepeatMasker	LTR	28721666	28721948	.	+	.	ID=LotjaGi6re1v2369300
LjG1.1_chr6	RepeatMasker	LTR	28721768	28721947	.	-	.	ID=LotjaGi6re1v2369400
LjG1.1_chr6	RepeatMasker	LTR	28721949	28726176	.	-	.	ID=LotjaGi6re1v2369500
LjG1.1_chr6	RepeatMasker	Simple_repeat	28726177	28726208	.	+	.	ID=LotjaGi6re1v2369600
LjG1.1_chr6	RepeatMasker	LTR	28726209	28734063	.	-	.	ID=LotjaGi6re1v2369700
LjG1.1_chr6	RepeatMasker	LTR	28734081	28734181	.	+	.	ID=LotjaGi6re1v2369800
LjG1.1_chr6	RepeatMasker	Simple_repeat	28734182	28734213	.	+	.	ID=LotjaGi6re1v2369900
LjG1.1_chr6	RepeatMasker	LTR	28734214	28735421	.	+	.	ID=LotjaGi6re1v2370000
LjG1.1_chr6	RepeatMasker	LTR/Gypsy	28734236	28734611	.	+	.	ID=LotjaGi6re1v2370100
LjG1.1_chr6	RepeatMasker	LTR/Gypsy	28735416	28738594	.	+	.	ID=LotjaGi6re1v2370200
LjG1.1_chr6	RepeatMasker	LTR/Gypsy	28738657	28739259	.	+	.	ID=LotjaGi6re1v2370300
LjG1.1_chr6	RepeatMasker	LTR	28739187	28739277	.	+	.	ID=LotjaGi6re1v2370400
LjG1.1_chr6	RepeatMasker	LTR	28739198	28739281	.	-	.	ID=LotjaGi6re1v2370500
LjG1.1_chr6	RepeatMasker	LTR	28739943	28740039	.	+	.	ID=LotjaGi6re1v2370600
LjG1.1_chr6	RepeatMasker	LTR/Gypsy	28740150	28740351	.	-	.	ID=LotjaGi6re1v2370700
LjG1.1_chr6	RepeatMasker	LTR/Gypsy	28740497	28740540	.	-	.	ID=LotjaGi6re1v2370800
LjG1.1_chr6	RepeatMasker	LTR	28740508	28742103	.	+	.	ID=LotjaGi6re1v2370900
LjG1.1_chr6	RepeatMasker	LTR/Gypsy	28741924	28742184	.	-	.	ID=LotjaGi6re1v2371000
LjG1.1_chr6	RepeatMasker	LTR	28742185	28743118	.	-	.	ID=LotjaGi6re1v2371100
LjG1.1_chr6	RepeatMasker	LTR/Gypsy	28743119	28743162	.	-	.	ID=LotjaGi6re1v2371200
LjG1.1_chr6	RepeatMasker	LTR	28743164	28743204	.	+	.	ID=LotjaGi6re1v2371300
LjG1.1_chr6	RepeatMasker	LTR	28743210	28743337	.	-	.	ID=LotjaGi6re1v2371400
LjG1.1_chr6	RepeatMasker	LTR/Gypsy	28743346	28743732	.	+	.	ID=LotjaGi6re1v2371500
LjG1.1_chr6	RepeatMasker	LTR	28743752	28754165	.	-	.	ID=LotjaGi6re1v2371600
LjG1.1_chr6	RepeatMasker	LTR	28754266	28760426	.	-	.	ID=LotjaGi6re1v2371700
LjG1.1_chr6	RepeatMasker	LTR	28760419	28773201	.	+	.	ID=LotjaGi6re1v2371800
LjG1.1_chr6	RepeatMasker	LTR	28773124	28773210	.	-	.	ID=LotjaGi6re1v2371900
LjG1.1_chr6	RepeatMasker	LTR/Gypsy	28773232	28773497	.	-	.	ID=LotjaGi6re1v2372000
LjG1.1_chr6	RepeatMasker	LTR	28773651	28774688	.	-	.	ID=LotjaGi6re1v2372100
LjG1.1_chr6	RepeatMasker	LTR/Gypsy	28774685	28775918	.	-	.	ID=LotjaGi6re1v2372200
LjG1.1_chr6	RepeatMasker	LTR/Copia	28775918	28780456	.	-	.	ID=LotjaGi6re1v2372300
LjG1.1_chr6	RepeatMasker	LTR	28780464	28780579	.	+	.	ID=LotjaGi6re1v2372400
LjG1.1_chr6	RepeatMasker	LTR/Copia	28780578	28781789	.	-	.	ID=LotjaGi6re1v2372500
LjG1.1_chr6	RepeatMasker	LTR	28781794	28783823	.	+	.	ID=LotjaGi6re1v2372600
LjG1.1_chr6	RepeatMasker	LTR	28784198	28784291	.	+	.	ID=LotjaGi6re1v2372700
LjG1.1_chr6	RepeatMasker	LTR/Gypsy	28784198	28784268	.	+	.	ID=LotjaGi6re1v2372800
LjG1.1_chr6	RepeatMasker	LTR/Gypsy	28784311	28784388	.	+	.	ID=LotjaGi6re1v2372900
LjG1.1_chr6	RepeatMasker	LTR	28784312	28784462	.	+	.	ID=LotjaGi6re1v2373000
LjG1.1_chr6	RepeatMasker	LTR/Gypsy	28784414	28784468	.	+	.	ID=LotjaGi6re1v2373100
LjG1.1_chr6	RepeatMasker	LTR	28784437	28784513	.	+	.	ID=LotjaGi6re1v2373200
LjG1.1_chr6	RepeatMasker	LTR	28784723	28785115	.	+	.	ID=LotjaGi6re1v2373300
LjG1.1_chr6	RepeatMasker	Simple_repeat	28785542	28785673	.	+	.	ID=LotjaGi6re1v2373400
LjG1.1_chr6	RepeatMasker	Simple_repeat	28785690	28785803	.	+	.	ID=LotjaGi6re1v2373500
LjG1.1_chr6	RepeatMasker	LTR/Gypsy	28785805	28785986	.	-	.	ID=LotjaGi6re1v2373600
LjG1.1_chr6	RepeatMasker	LTR	28788179	28788196	.	-	.	ID=LotjaGi6re1v2373700
LjG1.1_chr6	RepeatMasker	LTR	28788197	28799496	.	+	.	ID=LotjaGi6re1v2373800
LjG1.1_chr6	RepeatMasker	LTR	28800869	28801012	.	+	.	ID=LotjaGi6re1v2373900
LjG1.1_chr6	RepeatMasker	LTR	28801333	28801914	.	-	.	ID=LotjaGi6re1v2374000
LjG1.1_chr6	RepeatMasker	LTR/Gypsy	28801915	28807692	.	-	.	ID=LotjaGi6re1v2374100
LjG1.1_chr6	RepeatMasker	LTR	28807875	28808018	.	+	.	ID=LotjaGi6re1v2374200
LjG1.1_chr6	RepeatMasker	LTR/Gypsy	28808029	28808156	.	+	.	ID=LotjaGi6re1v2374300
LjG1.1_chr6	RepeatMasker	LTR/Gypsy	28808247	28808349	.	+	.	ID=LotjaGi6re1v2374400
LjG1.1_chr6	RepeatMasker	LTR/Gypsy	28808411	28808538	.	+	.	ID=LotjaGi6re1v2374500
LjG1.1_chr6	RepeatMasker	LTR/Gypsy	28808631	28808733	.	+	.	ID=LotjaGi6re1v2374600
LjG1.1_chr6	RepeatMasker	LTR/Gypsy	28808822	28808978	.	+	.	ID=LotjaGi6re1v2374700
LjG1.1_chr6	RepeatMasker	LTR/Gypsy	28809176	28809359	.	+	.	ID=LotjaGi6re1v2374800
LjG1.1_chr6	RepeatMasker	LTR/Gypsy	28809585	28809741	.	+	.	ID=LotjaGi6re1v2374900
LjG1.1_chr6	RepeatMasker	LTR/Gypsy	28809749	28809878	.	+	.	ID=LotjaGi6re1v2375000
LjG1.1_chr6	RepeatMasker	LTR/Gypsy	28809938	28810120	.	+	.	ID=LotjaGi6re1v2375100
LjG1.1_chr6	RepeatMasker	LTR/Gypsy	28810346	28810502	.	+	.	ID=LotjaGi6re1v2375200
LjG1.1_chr6	RepeatMasker	LTR/Gypsy	28810510	28810639	.	+	.	ID=LotjaGi6re1v2375300
LjG1.1_chr6	RepeatMasker	LTR/Gypsy	28810701	28810884	.	+	.	ID=LotjaGi6re1v2375400
LjG1.1_chr6	RepeatMasker	LTR/Gypsy	28811083	28811263	.	+	.	ID=LotjaGi6re1v2375500
LjG1.1_chr6	RepeatMasker	LTR/Gypsy	28811274	28811403	.	+	.	ID=LotjaGi6re1v2375600
LjG1.1_chr6	RepeatMasker	LTR/Gypsy	28811656	28811783	.	+	.	ID=LotjaGi6re1v2375700
LjG1.1_chr6	RepeatMasker	LTR/Gypsy	28811876	28812029	.	+	.	ID=LotjaGi6re1v2375800
LjG1.1_chr6	RepeatMasker	LTR/Gypsy	28812040	28812167	.	+	.	ID=LotjaGi6re1v2375900
LjG1.1_chr6	RepeatMasker	LTR/Gypsy	28812260	28812362	.	+	.	ID=LotjaGi6re1v2376000
LjG1.1_chr6	RepeatMasker	LTR/Gypsy	28812424	28812551	.	+	.	ID=LotjaGi6re1v2376100
LjG1.1_chr6	RepeatMasker	LTR/Gypsy	28812644	28812746	.	+	.	ID=LotjaGi6re1v2376200
LjG1.1_chr6	RepeatMasker	LTR/Gypsy	28812835	28812935	.	+	.	ID=LotjaGi6re1v2376300
LjG1.1_chr6	RepeatMasker	LTR/Gypsy	28813001	28813130	.	+	.	ID=LotjaGi6re1v2376400
LjG1.1_chr6	RepeatMasker	LTR/Gypsy	28813192	28813375	.	+	.	ID=LotjaGi6re1v2376500
LjG1.1_chr6	RepeatMasker	LTR/Gypsy	28813574	28813754	.	+	.	ID=LotjaGi6re1v2376600
LjG1.1_chr6	RepeatMasker	LTR/Gypsy	28813765	28813894	.	+	.	ID=LotjaGi6re1v2376700
LjG1.1_chr6	RepeatMasker	LTR/Gypsy	28813983	28814085	.	+	.	ID=LotjaGi6re1v2376800
LjG1.1_chr6	RepeatMasker	LTR/Gypsy	28814147	28814274	.	+	.	ID=LotjaGi6re1v2376900
LjG1.1_chr6	RepeatMasker	LTR/Gypsy	28814367	28814520	.	+	.	ID=LotjaGi6re1v2377000
LjG1.1_chr6	RepeatMasker	LTR/Gypsy	28814531	28814658	.	+	.	ID=LotjaGi6re1v2377100
LjG1.1_chr6	RepeatMasker	LTR/Gypsy	28814751	28814853	.	+	.	ID=LotjaGi6re1v2377200
LjG1.1_chr6	RepeatMasker	LTR/Gypsy	28814915	28815042	.	+	.	ID=LotjaGi6re1v2377300
LjG1.1_chr6	RepeatMasker	LTR/Gypsy	28815135	28815237	.	+	.	ID=LotjaGi6re1v2377400
LjG1.1_chr6	RepeatMasker	LTR/Gypsy	28815326	28815426	.	+	.	ID=LotjaGi6re1v2377500
LjG1.1_chr6	RepeatMasker	LTR/Gypsy	28815519	28815619	.	+	.	ID=LotjaGi6re1v2377600
LjG1.1_chr6	RepeatMasker	LTR/Gypsy	28815712	28815814	.	+	.	ID=LotjaGi6re1v2377700
LjG1.1_chr6	RepeatMasker	LTR/Gypsy	28815903	28816003	.	+	.	ID=LotjaGi6re1v2377800
LjG1.1_chr6	RepeatMasker	LTR/Gypsy	28816096	28816198	.	+	.	ID=LotjaGi6re1v2377900
LjG1.1_chr6	RepeatMasker	LTR/Gypsy	28816287	28816387	.	+	.	ID=LotjaGi6re1v2378000
LjG1.1_chr6	RepeatMasker	LTR/Gypsy	28816480	28816582	.	+	.	ID=LotjaGi6re1v2378100
LjG1.1_chr6	RepeatMasker	LTR	28816678	28816827	.	+	.	ID=LotjaGi6re1v2378200
LjG1.1_chr6	RepeatMasker	LTR/Gypsy	28817026	28817209	.	+	.	ID=LotjaGi6re1v2378300
LjG1.1_chr6	RepeatMasker	LTR/Gypsy	28817408	28817591	.	+	.	ID=LotjaGi6re1v2378400
LjG1.1_chr6	RepeatMasker	LTR/Gypsy	28817790	28817970	.	+	.	ID=LotjaGi6re1v2378500
LjG1.1_chr6	RepeatMasker	LTR/Gypsy	28817981	28818110	.	+	.	ID=LotjaGi6re1v2378600
LjG1.1_chr6	RepeatMasker	LTR/Gypsy	28818199	28818301	.	+	.	ID=LotjaGi6re1v2378700
LjG1.1_chr6	RepeatMasker	LTR/Gypsy	28818363	28818490	.	+	.	ID=LotjaGi6re1v2378800
LjG1.1_chr6	RepeatMasker	LTR/Gypsy	28818583	28818736	.	+	.	ID=LotjaGi6re1v2378900
LjG1.1_chr6	RepeatMasker	LTR/Gypsy	28818747	28818876	.	+	.	ID=LotjaGi6re1v2379000
LjG1.1_chr6	RepeatMasker	LTR	28818972	28819121	.	+	.	ID=LotjaGi6re1v2379100
LjG1.1_chr6	RepeatMasker	LTR/Gypsy	28819320	28819503	.	+	.	ID=LotjaGi6re1v2379200
LjG1.1_chr6	RepeatMasker	LTR/Gypsy	28819511	28819640	.	+	.	ID=LotjaGi6re1v2379300
LjG1.1_chr6	RepeatMasker	LTR/Gypsy	28819702	28819885	.	+	.	ID=LotjaGi6re1v2379400
LjG1.1_chr6	RepeatMasker	LTR/Gypsy	28820084	28820264	.	+	.	ID=LotjaGi6re1v2379500
LjG1.1_chr6	RepeatMasker	LTR/Gypsy	28820275	28820404	.	+	.	ID=LotjaGi6re1v2379600
LjG1.1_chr6	RepeatMasker	LTR/Gypsy	28820493	28820595	.	+	.	ID=LotjaGi6re1v2379700
LjG1.1_chr6	RepeatMasker	LTR/Gypsy	28820657	28820784	.	+	.	ID=LotjaGi6re1v2379800
LjG1.1_chr6	RepeatMasker	LTR/Gypsy	28820877	28821030	.	+	.	ID=LotjaGi6re1v2379900
LjG1.1_chr6	RepeatMasker	LTR/Gypsy	28821041	28821170	.	+	.	ID=LotjaGi6re1v2380000
LjG1.1_chr6	RepeatMasker	LTR/Gypsy	28821259	28821361	.	+	.	ID=LotjaGi6re1v2380100
LjG1.1_chr6	RepeatMasker	LTR/Gypsy	28821423	28821550	.	+	.	ID=LotjaGi6re1v2380200
LjG1.1_chr6	RepeatMasker	LTR/Gypsy	28821643	28821745	.	+	.	ID=LotjaGi6re1v2380300
LjG1.1_chr6	RepeatMasker	LTR	28821841	28821990	.	+	.	ID=LotjaGi6re1v2380400
LjG1.1_chr6	RepeatMasker	LTR/Gypsy	28822189	28822372	.	+	.	ID=LotjaGi6re1v2380500
LjG1.1_chr6	RepeatMasker	LTR/Gypsy	28822598	28822754	.	+	.	ID=LotjaGi6re1v2380600
LjG1.1_chr6	RepeatMasker	LTR/Gypsy	28822789	28822891	.	+	.	ID=LotjaGi6re1v2380700
LjG1.1_chr6	RepeatMasker	LTR	28822980	28823136	.	+	.	ID=LotjaGi6re1v2380800
LjG1.1_chr6	RepeatMasker	LTR/Gypsy	28822980	28823082	.	+	.	ID=LotjaGi6re1v2380900
LjG1.1_chr6	RepeatMasker	LTR/Gypsy	28823144	28823177	.	+	.	ID=LotjaGi6re1v2381000
LjG1.1_chr6	RepeatMasker	LTR	28823178	28823327	.	+	.	ID=LotjaGi6re1v2381100
LjG1.1_chr6	RepeatMasker	LTR/Gypsy	28823335	28823464	.	+	.	ID=LotjaGi6re1v2381200
LjG1.1_chr6	RepeatMasker	LTR	28823560	28823655	.	+	.	ID=LotjaGi6re1v2381300
LjG1.1_chr6	RepeatMasker	LTR/Gypsy	28823717	28823844	.	+	.	ID=LotjaGi6re1v2381400
LjG1.1_chr6	RepeatMasker	LTR	28823751	28823902	.	+	.	ID=LotjaGi6re1v2381500
LjG1.1_chr6	RepeatMasker	LTR	28823906	28834484	.	+	.	ID=LotjaGi6re1v2381600
LjG1.1_chr6	RepeatMasker	LTR	28834528	28834677	.	+	.	ID=LotjaGi6re1v2381700
LjG1.1_chr6	RepeatMasker	LTR/Copia	28834712	28834812	.	-	.	ID=LotjaGi6re1v2381800
LjG1.1_chr6	RepeatMasker	LTR/Gypsy	28834905	28835007	.	+	.	ID=LotjaGi6re1v2381900
LjG1.1_chr6	RepeatMasker	LTR	28835103	28835252	.	+	.	ID=LotjaGi6re1v2382000
LjG1.1_chr6	RepeatMasker	LTR/Gypsy	28835260	28835293	.	+	.	ID=LotjaGi6re1v2382100
LjG1.1_chr6	RepeatMasker	LTR	28835294	28835389	.	+	.	ID=LotjaGi6re1v2382200
LjG1.1_chr6	RepeatMasker	LTR	28835478	28835631	.	+	.	ID=LotjaGi6re1v2382300
LjG1.1_chr6	RepeatMasker	LTR/Gypsy	28835642	28835675	.	+	.	ID=LotjaGi6re1v2382400
LjG1.1_chr6	RepeatMasker	LTR	28835676	28835825	.	+	.	ID=LotjaGi6re1v2382500
LjG1.1_chr6	RepeatMasker	LTR/Copia	28835833	28835859	.	-	.	ID=LotjaGi6re1v2382600
LjG1.1_chr6	RepeatMasker	LTR/Gypsy	28835860	28835962	.	+	.	ID=LotjaGi6re1v2382700
LjG1.1_chr6	RepeatMasker	LTR	28836058	28836153	.	+	.	ID=LotjaGi6re1v2382800
LjG1.1_chr6	RepeatMasker	LTR	28836249	28836398	.	+	.	ID=LotjaGi6re1v2382900
LjG1.1_chr6	RepeatMasker	LTR/Copia	28836433	28836533	.	-	.	ID=LotjaGi6re1v2383000
LjG1.1_chr6	RepeatMasker	LTR/Gypsy	28836626	28836728	.	+	.	ID=LotjaGi6re1v2383100
LjG1.1_chr6	RepeatMasker	LTR	28836817	28836973	.	+	.	ID=LotjaGi6re1v2383200
LjG1.1_chr6	RepeatMasker	LTR/Gypsy	28837172	28837205	.	+	.	ID=LotjaGi6re1v2383300
LjG1.1_chr6	RepeatMasker	LTR	28837206	28837355	.	+	.	ID=LotjaGi6re1v2383400
LjG1.1_chr6	RepeatMasker	LTR	28837588	28837737	.	+	.	ID=LotjaGi6re1v2383500
LjG1.1_chr6	RepeatMasker	LTR/Gypsy	28837745	28837874	.	+	.	ID=LotjaGi6re1v2383600
LjG1.1_chr6	RepeatMasker	LTR	28837772	28837928	.	+	.	ID=LotjaGi6re1v2383700
LjG1.1_chr6	RepeatMasker	LTR	28837963	28838119	.	+	.	ID=LotjaGi6re1v2383800
LjG1.1_chr6	RepeatMasker	LTR	28838154	28838310	.	+	.	ID=LotjaGi6re1v2383900
LjG1.1_chr6	RepeatMasker	LTR/Gypsy	28838318	28838447	.	+	.	ID=LotjaGi6re1v2384000
LjG1.1_chr6	RepeatMasker	LTR	28838345	28838501	.	+	.	ID=LotjaGi6re1v2384100
LjG1.1_chr6	RepeatMasker	LTR	28838536	28838692	.	+	.	ID=LotjaGi6re1v2384200
LjG1.1_chr6	RepeatMasker	LTR	28838925	28839074	.	+	.	ID=LotjaGi6re1v2384300
LjG1.1_chr6	RepeatMasker	LTR	28839116	28839211	.	+	.	ID=LotjaGi6re1v2384400
LjG1.1_chr6	RepeatMasker	LTR	28839300	28839456	.	+	.	ID=LotjaGi6re1v2384500
LjG1.1_chr6	RepeatMasker	LTR	28839498	28839647	.	+	.	ID=LotjaGi6re1v2384600
LjG1.1_chr6	RepeatMasker	LTR/Copia	28839655	28839681	.	-	.	ID=LotjaGi6re1v2384700
LjG1.1_chr6	RepeatMasker	LTR/Gypsy	28839682	28839784	.	+	.	ID=LotjaGi6re1v2384800
LjG1.1_chr6	RepeatMasker	LTR	28839880	28840029	.	+	.	ID=LotjaGi6re1v2384900
LjG1.1_chr6	RepeatMasker	LTR	28840071	28840220	.	+	.	ID=LotjaGi6re1v2385000
LjG1.1_chr6	RepeatMasker	LTR	28840453	28840602	.	+	.	ID=LotjaGi6re1v2385100
LjG1.1_chr6	RepeatMasker	LTR/Gypsy	28840637	28840739	.	+	.	ID=LotjaGi6re1v2385200
LjG1.1_chr6	RepeatMasker	LTR	28840835	28840984	.	+	.	ID=LotjaGi6re1v2385300
LjG1.1_chr6	RepeatMasker	LTR/Gypsy	28840992	28841025	.	+	.	ID=LotjaGi6re1v2385400
LjG1.1_chr6	RepeatMasker	LTR	28841026	28841175	.	+	.	ID=LotjaGi6re1v2385500
LjG1.1_chr6	RepeatMasker	LTR/Gypsy	28841210	28841312	.	+	.	ID=LotjaGi6re1v2385600
LjG1.1_chr6	RepeatMasker	LTR	28841408	28841557	.	+	.	ID=LotjaGi6re1v2385700
LjG1.1_chr6	RepeatMasker	LTR	28841599	28841748	.	+	.	ID=LotjaGi6re1v2385800
LjG1.1_chr6	RepeatMasker	LTR	28841981	28842130	.	+	.	ID=LotjaGi6re1v2385900
LjG1.1_chr6	RepeatMasker	LTR/Gypsy	28842165	28842267	.	+	.	ID=LotjaGi6re1v2386000
LjG1.1_chr6	RepeatMasker	LTR	28842356	28842512	.	+	.	ID=LotjaGi6re1v2386100
LjG1.1_chr6	RepeatMasker	LTR/Gypsy	28842520	28842546	.	+	.	ID=LotjaGi6re1v2386200
LjG1.1_chr6	RepeatMasker	LTR	28842547	28842703	.	+	.	ID=LotjaGi6re1v2386300
LjG1.1_chr6	RepeatMasker	LTR/Copia	28842711	28842737	.	-	.	ID=LotjaGi6re1v2386400
LjG1.1_chr6	RepeatMasker	LTR/Gypsy	28842738	28842840	.	+	.	ID=LotjaGi6re1v2386500
LjG1.1_chr6	RepeatMasker	LTR	28842936	28843031	.	+	.	ID=LotjaGi6re1v2386600
LjG1.1_chr6	RepeatMasker	LTR	28843120	28843273	.	+	.	ID=LotjaGi6re1v2386700
LjG1.1_chr6	RepeatMasker	LTR/Gypsy	28843284	28843317	.	+	.	ID=LotjaGi6re1v2386800
LjG1.1_chr6	RepeatMasker	LTR	28843318	28843410	.	+	.	ID=LotjaGi6re1v2386900
LjG1.1_chr6	RepeatMasker	LTR/Gypsy	28843475	28843602	.	+	.	ID=LotjaGi6re1v2387000
LjG1.1_chr6	RepeatMasker	LTR	28843509	28843660	.	+	.	ID=LotjaGi6re1v2387100
LjG1.1_chr6	RepeatMasker	LTR	28843702	28843797	.	+	.	ID=LotjaGi6re1v2387200
LjG1.1_chr6	RepeatMasker	LTR	28843893	28844042	.	+	.	ID=LotjaGi6re1v2387300
LjG1.1_chr6	RepeatMasker	LTR	28844084	28844179	.	+	.	ID=LotjaGi6re1v2387400
LjG1.1_chr6	RepeatMasker	LTR	28844275	28844424	.	+	.	ID=LotjaGi6re1v2387500
LjG1.1_chr6	RepeatMasker	LTR	28844650	28844808	.	+	.	ID=LotjaGi6re1v2387600
LjG1.1_chr6	RepeatMasker	LTR	28844845	28844945	.	+	.	ID=LotjaGi6re1v2387700
LjG1.1_chr6	RepeatMasker	LTR	28845041	28845136	.	+	.	ID=LotjaGi6re1v2387800
LjG1.1_chr6	RepeatMasker	LTR/Gypsy	28845198	28845325	.	+	.	ID=LotjaGi6re1v2387900
LjG1.1_chr6	RepeatMasker	LTR	28845232	28845383	.	+	.	ID=LotjaGi6re1v2388000
LjG1.1_chr6	RepeatMasker	LTR	28845425	28845520	.	+	.	ID=LotjaGi6re1v2388100
LjG1.1_chr6	RepeatMasker	LTR	28845616	28845765	.	+	.	ID=LotjaGi6re1v2388200
LjG1.1_chr6	RepeatMasker	LTR	28845807	28845902	.	+	.	ID=LotjaGi6re1v2388300
LjG1.1_chr6	RepeatMasker	LTR	28845998	28846147	.	+	.	ID=LotjaGi6re1v2388400
LjG1.1_chr6	RepeatMasker	LTR	28846189	28846284	.	+	.	ID=LotjaGi6re1v2388500
LjG1.1_chr6	RepeatMasker	LTR	28846380	28846529	.	+	.	ID=LotjaGi6re1v2388600
LjG1.1_chr6	RepeatMasker	LTR	28846571	28846666	.	+	.	ID=LotjaGi6re1v2388700
LjG1.1_chr6	RepeatMasker	LTR	28846762	28846911	.	+	.	ID=LotjaGi6re1v2388800
LjG1.1_chr6	RepeatMasker	LTR	28847144	28847290	.	+	.	ID=LotjaGi6re1v2388900
LjG1.1_chr6	RepeatMasker	LTR/Gypsy	28847301	28847334	.	+	.	ID=LotjaGi6re1v2389000
LjG1.1_chr6	RepeatMasker	LTR	28847335	28847427	.	+	.	ID=LotjaGi6re1v2389100
LjG1.1_chr6	RepeatMasker	LTR/Gypsy	28847492	28847619	.	+	.	ID=LotjaGi6re1v2389200
LjG1.1_chr6	RepeatMasker	LTR	28847526	28847677	.	+	.	ID=LotjaGi6re1v2389300
LjG1.1_chr6	RepeatMasker	LTR	28847719	28847814	.	+	.	ID=LotjaGi6re1v2389400
LjG1.1_chr6	RepeatMasker	LTR	28847910	28848059	.	+	.	ID=LotjaGi6re1v2389500
LjG1.1_chr6	RepeatMasker	LTR	28848101	28848196	.	+	.	ID=LotjaGi6re1v2389600
LjG1.1_chr6	RepeatMasker	LTR	28848285	28848443	.	+	.	ID=LotjaGi6re1v2389700
LjG1.1_chr6	RepeatMasker	LTR	28848485	28848580	.	+	.	ID=LotjaGi6re1v2389800
LjG1.1_chr6	RepeatMasker	LTR	28848676	28848771	.	+	.	ID=LotjaGi6re1v2389900
LjG1.1_chr6	RepeatMasker	LTR	28848867	28849018	.	+	.	ID=LotjaGi6re1v2390000
LjG1.1_chr6	RepeatMasker	LTR	28849060	28849155	.	+	.	ID=LotjaGi6re1v2390100
LjG1.1_chr6	RepeatMasker	LTR	28849244	28849402	.	+	.	ID=LotjaGi6re1v2390200
LjG1.1_chr6	RepeatMasker	LTR	28849444	28849539	.	+	.	ID=LotjaGi6re1v2390300
LjG1.1_chr6	RepeatMasker	LTR	28849635	28849784	.	+	.	ID=LotjaGi6re1v2390400
LjG1.1_chr6	RepeatMasker	LTR	28850017	28850166	.	+	.	ID=LotjaGi6re1v2390500
LjG1.1_chr6	RepeatMasker	LTR	28850201	28850357	.	+	.	ID=LotjaGi6re1v2390600
LjG1.1_chr6	RepeatMasker	LTR/Gypsy	28850365	28850494	.	+	.	ID=LotjaGi6re1v2390700
LjG1.1_chr6	RepeatMasker	LTR	28850399	28850548	.	+	.	ID=LotjaGi6re1v2390800
LjG1.1_chr6	RepeatMasker	LTR/Gypsy	28850556	28850685	.	+	.	ID=LotjaGi6re1v2390900
LjG1.1_chr6	RepeatMasker	LTR	28850590	28850739	.	+	.	ID=LotjaGi6re1v2391000
LjG1.1_chr6	RepeatMasker	LTR/Gypsy	28850747	28850780	.	+	.	ID=LotjaGi6re1v2391100
LjG1.1_chr6	RepeatMasker	LTR	28850781	28850876	.	+	.	ID=LotjaGi6re1v2391200
LjG1.1_chr6	RepeatMasker	LTR	28850965	28851117	.	+	.	ID=LotjaGi6re1v2391300
LjG1.1_chr6	RepeatMasker	LTR	28851162	28851311	.	+	.	ID=LotjaGi6re1v2391400
LjG1.1_chr6	RepeatMasker	LTR/Gypsy	28851346	28851448	.	+	.	ID=LotjaGi6re1v2391500
LjG1.1_chr6	RepeatMasker	LTR/Gypsy	28851510	28851639	.	+	.	ID=LotjaGi6re1v2391600
LjG1.1_chr6	RepeatMasker	LTR/Gypsy	28851728	28851830	.	+	.	ID=LotjaGi6re1v2391700
LjG1.1_chr6	RepeatMasker	LTR	28851926	28852021	.	+	.	ID=LotjaGi6re1v2391800
LjG1.1_chr6	RepeatMasker	LTR/Gypsy	28852083	28852212	.	+	.	ID=LotjaGi6re1v2391900
LjG1.1_chr6	RepeatMasker	LTR	28852110	28852263	.	+	.	ID=LotjaGi6re1v2392000
LjG1.1_chr6	RepeatMasker	LTR	28852301	28852457	.	+	.	ID=LotjaGi6re1v2392100
LjG1.1_chr6	RepeatMasker	LTR/Gypsy	28852465	28852498	.	+	.	ID=LotjaGi6re1v2392200
LjG1.1_chr6	RepeatMasker	LTR	28852499	28852594	.	+	.	ID=LotjaGi6re1v2392300
LjG1.1_chr6	RepeatMasker	LTR	28852685	28852841	.	+	.	ID=LotjaGi6re1v2392400
LjG1.1_chr6	RepeatMasker	LTR	28852883	28852978	.	+	.	ID=LotjaGi6re1v2392500
LjG1.1_chr6	RepeatMasker	LTR/Gypsy	28853040	28853169	.	+	.	ID=LotjaGi6re1v2392600
LjG1.1_chr6	RepeatMasker	LTR	28853258	28853416	.	+	.	ID=LotjaGi6re1v2392700
LjG1.1_chr6	RepeatMasker	LTR/Copia	28853451	28853553	.	-	.	ID=LotjaGi6re1v2392800
LjG1.1_chr6	RepeatMasker	LTR	28853833	28853989	.	+	.	ID=LotjaGi6re1v2392900
LjG1.1_chr6	RepeatMasker	LTR/Gypsy	28853997	28854030	.	+	.	ID=LotjaGi6re1v2393000
LjG1.1_chr6	RepeatMasker	LTR	28854031	28854126	.	+	.	ID=LotjaGi6re1v2393100
LjG1.1_chr6	RepeatMasker	LTR/Gypsy	28854188	28854315	.	+	.	ID=LotjaGi6re1v2393200
LjG1.1_chr6	RepeatMasker	LTR	28854222	28854373	.	+	.	ID=LotjaGi6re1v2393300
LjG1.1_chr6	RepeatMasker	LTR	28854415	28854564	.	+	.	ID=LotjaGi6re1v2393400
LjG1.1_chr6	RepeatMasker	LTR	28854606	28854755	.	+	.	ID=LotjaGi6re1v2393500
LjG1.1_chr6	RepeatMasker	LTR	28854988	28855139	.	+	.	ID=LotjaGi6re1v2393600
LjG1.1_chr6	RepeatMasker	LTR	28855181	28855276	.	+	.	ID=LotjaGi6re1v2393700
LjG1.1_chr6	RepeatMasker	LTR/Gypsy	28855338	28855371	.	+	.	ID=LotjaGi6re1v2393800
LjG1.1_chr6	RepeatMasker	LTR	28855372	28855467	.	+	.	ID=LotjaGi6re1v2393900
LjG1.1_chr6	RepeatMasker	LTR	28855556	28855714	.	+	.	ID=LotjaGi6re1v2394000
LjG1.1_chr6	RepeatMasker	LTR/Copia	28855749	28855851	.	-	.	ID=LotjaGi6re1v2394100
LjG1.1_chr6	RepeatMasker	LTR	28855947	28856096	.	+	.	ID=LotjaGi6re1v2394200
LjG1.1_chr6	RepeatMasker	LTR	28856322	28856478	.	+	.	ID=LotjaGi6re1v2394300
LjG1.1_chr6	RepeatMasker	LTR/Gypsy	28856486	28856519	.	+	.	ID=LotjaGi6re1v2394400
LjG1.1_chr6	RepeatMasker	LTR	28856520	28856615	.	+	.	ID=LotjaGi6re1v2394500
LjG1.1_chr6	RepeatMasker	LTR/Gypsy	28856677	28856804	.	+	.	ID=LotjaGi6re1v2394600
LjG1.1_chr6	RepeatMasker	LTR	28856711	28856862	.	+	.	ID=LotjaGi6re1v2394700
LjG1.1_chr6	RepeatMasker	LTR	28856904	28857053	.	+	.	ID=LotjaGi6re1v2394800
LjG1.1_chr6	RepeatMasker	LTR	28857095	28857244	.	+	.	ID=LotjaGi6re1v2394900
LjG1.1_chr6	RepeatMasker	LTR	28857477	28857628	.	+	.	ID=LotjaGi6re1v2395000
LjG1.1_chr6	RepeatMasker	LTR	28857670	28857765	.	+	.	ID=LotjaGi6re1v2395100
LjG1.1_chr6	RepeatMasker	LTR/Gypsy	28857827	28857860	.	+	.	ID=LotjaGi6re1v2395200
LjG1.1_chr6	RepeatMasker	LTR	28857861	28857956	.	+	.	ID=LotjaGi6re1v2395300
LjG1.1_chr6	RepeatMasker	LTR	28858045	28858203	.	+	.	ID=LotjaGi6re1v2395400
LjG1.1_chr6	RepeatMasker	LTR/Gypsy	28858402	28858435	.	+	.	ID=LotjaGi6re1v2395500
LjG1.1_chr6	RepeatMasker	LTR	28858436	28858585	.	+	.	ID=LotjaGi6re1v2395600
LjG1.1_chr6	RepeatMasker	LTR/Gypsy	28858593	28858626	.	+	.	ID=LotjaGi6re1v2395700
LjG1.1_chr6	RepeatMasker	LTR	28858627	28858722	.	+	.	ID=LotjaGi6re1v2395800
LjG1.1_chr6	RepeatMasker	LTR	28858818	28858967	.	+	.	ID=LotjaGi6re1v2395900
LjG1.1_chr6	RepeatMasker	LTR/Gypsy	28858975	28859008	.	+	.	ID=LotjaGi6re1v2396000
LjG1.1_chr6	RepeatMasker	LTR	28859009	28859104	.	+	.	ID=LotjaGi6re1v2396100
LjG1.1_chr6	RepeatMasker	LTR/Copia	28859193	28859349	.	-	.	ID=LotjaGi6re1v2396200
LjG1.1_chr6	RepeatMasker	LTR	28859391	28859540	.	+	.	ID=LotjaGi6re1v2396300
LjG1.1_chr6	RepeatMasker	LTR/Gypsy	28859548	28859581	.	+	.	ID=LotjaGi6re1v2396400
LjG1.1_chr6	RepeatMasker	LTR	28859582	28859677	.	+	.	ID=LotjaGi6re1v2396500
LjG1.1_chr6	RepeatMasker	LTR/Copia	28859766	28859922	.	-	.	ID=LotjaGi6re1v2396600
LjG1.1_chr6	RepeatMasker	LTR	28859930	28860113	.	+	.	ID=LotjaGi6re1v2396700
LjG1.1_chr6	RepeatMasker	LTR	28860148	28860304	.	+	.	ID=LotjaGi6re1v2396800
LjG1.1_chr6	RepeatMasker	LTR	28860530	28860686	.	+	.	ID=LotjaGi6re1v2396900
LjG1.1_chr6	RepeatMasker	LTR/Gypsy	28860883	28861011	.	+	.	ID=LotjaGi6re1v2397000
LjG1.1_chr6	RepeatMasker	LTR	28860910	28861065	.	+	.	ID=LotjaGi6re1v2397100
LjG1.1_chr6	RepeatMasker	LTR	28861296	28861445	.	+	.	ID=LotjaGi6re1v2397200
LjG1.1_chr6	RepeatMasker	LTR	28861674	28861822	.	-	.	ID=LotjaGi6re1v2397300
LjG1.1_chr6	RepeatMasker	LTR	28861864	28862013	.	-	.	ID=LotjaGi6re1v2397400
LjG1.1_chr6	RepeatMasker	LTR	28862055	28862204	.	-	.	ID=LotjaGi6re1v2397500
LjG1.1_chr6	RepeatMasker	LTR	28862246	28862395	.	-	.	ID=LotjaGi6re1v2397600
LjG1.1_chr6	RepeatMasker	LTR	28862437	28862593	.	-	.	ID=LotjaGi6re1v2397700
LjG1.1_chr6	RepeatMasker	LTR	28862622	28862784	.	-	.	ID=LotjaGi6re1v2397800
LjG1.1_chr6	RepeatMasker	LTR/Gypsy	28862682	28862811	.	-	.	ID=LotjaGi6re1v2397900
LjG1.1_chr6	RepeatMasker	LTR	28862819	28862968	.	-	.	ID=LotjaGi6re1v2398000
LjG1.1_chr6	RepeatMasker	LTR	28863010	28863164	.	-	.	ID=LotjaGi6re1v2398100
LjG1.1_chr6	RepeatMasker	LTR	28863201	28863350	.	-	.	ID=LotjaGi6re1v2398200
LjG1.1_chr6	RepeatMasker	LTR	28863392	28863541	.	-	.	ID=LotjaGi6re1v2398300
LjG1.1_chr6	RepeatMasker	LTR	28863583	28863739	.	-	.	ID=LotjaGi6re1v2398400
LjG1.1_chr6	RepeatMasker	LTR	28863774	28863923	.	-	.	ID=LotjaGi6re1v2398500
LjG1.1_chr6	RepeatMasker	LTR	28863964	28864118	.	-	.	ID=LotjaGi6re1v2398600
LjG1.1_chr6	RepeatMasker	LTR	28864149	28864311	.	-	.	ID=LotjaGi6re1v2398700
LjG1.1_chr6	RepeatMasker	LTR/Gypsy	28864209	28864338	.	-	.	ID=LotjaGi6re1v2398800
LjG1.1_chr6	RepeatMasker	LTR	28864346	28864495	.	-	.	ID=LotjaGi6re1v2398900
LjG1.1_chr6	RepeatMasker	LTR	28864537	28864691	.	-	.	ID=LotjaGi6re1v2399000
LjG1.1_chr6	RepeatMasker	LTR	28864728	28864877	.	-	.	ID=LotjaGi6re1v2399100
LjG1.1_chr6	RepeatMasker	LTR	28864919	28865068	.	-	.	ID=LotjaGi6re1v2399200
LjG1.1_chr6	RepeatMasker	LTR	28865110	28865266	.	-	.	ID=LotjaGi6re1v2399300
LjG1.1_chr6	RepeatMasker	LTR	28865301	28865450	.	-	.	ID=LotjaGi6re1v2399400
LjG1.1_chr6	RepeatMasker	LTR	28865683	28865832	.	-	.	ID=LotjaGi6re1v2399500
LjG1.1_chr6	RepeatMasker	LTR/Copia	28865874	28866023	.	+	.	ID=LotjaGi6re1v2399600
LjG1.1_chr6	RepeatMasker	LTR	28866065	28866214	.	-	.	ID=LotjaGi6re1v2399700
LjG1.1_chr6	RepeatMasker	LTR	28866256	28866405	.	-	.	ID=LotjaGi6re1v2399800
LjG1.1_chr6	RepeatMasker	LTR	28866447	28866596	.	-	.	ID=LotjaGi6re1v2399900
LjG1.1_chr6	RepeatMasker	LTR	28866638	28866786	.	-	.	ID=LotjaGi6re1v2400000
LjG1.1_chr6	RepeatMasker	LTR	28866828	28866977	.	-	.	ID=LotjaGi6re1v2400100
LjG1.1_chr6	RepeatMasker	LTR	28867013	28867168	.	-	.	ID=LotjaGi6re1v2400200
LjG1.1_chr6	RepeatMasker	LTR	28867210	28867359	.	-	.	ID=LotjaGi6re1v2400300
LjG1.1_chr6	RepeatMasker	LTR	28867401	28867557	.	-	.	ID=LotjaGi6re1v2400400
LjG1.1_chr6	RepeatMasker	LTR/Copia	28867592	28867741	.	+	.	ID=LotjaGi6re1v2400500
LjG1.1_chr6	RepeatMasker	LTR	28867783	28867932	.	-	.	ID=LotjaGi6re1v2400600
LjG1.1_chr6	RepeatMasker	LTR	28867974	28868123	.	-	.	ID=LotjaGi6re1v2400700
LjG1.1_chr6	RepeatMasker	LTR	28868165	28868314	.	-	.	ID=LotjaGi6re1v2400800
LjG1.1_chr6	RepeatMasker	LTR	28868356	28868504	.	-	.	ID=LotjaGi6re1v2400900
LjG1.1_chr6	RepeatMasker	LTR	28868546	28868695	.	-	.	ID=LotjaGi6re1v2401000
LjG1.1_chr6	RepeatMasker	LTR	28868731	28868886	.	-	.	ID=LotjaGi6re1v2401100
LjG1.1_chr6	RepeatMasker	LTR	28868928	28869077	.	-	.	ID=LotjaGi6re1v2401200
LjG1.1_chr6	RepeatMasker	LTR	28869119	28869268	.	-	.	ID=LotjaGi6re1v2401300
LjG1.1_chr6	RepeatMasker	LTR	28869310	28869466	.	-	.	ID=LotjaGi6re1v2401400
LjG1.1_chr6	RepeatMasker	LTR	28869501	28869650	.	-	.	ID=LotjaGi6re1v2401500
LjG1.1_chr6	RepeatMasker	LTR	28869692	28869841	.	-	.	ID=LotjaGi6re1v2401600
LjG1.1_chr6	RepeatMasker	LTR	28869886	28870032	.	-	.	ID=LotjaGi6re1v2401700
LjG1.1_chr6	RepeatMasker	LTR	28870074	28870230	.	-	.	ID=LotjaGi6re1v2401800
LjG1.1_chr6	RepeatMasker	LTR	28870265	28870414	.	-	.	ID=LotjaGi6re1v2401900
LjG1.1_chr6	RepeatMasker	LTR/Gypsy	28870473	28870491	.	-	.	ID=LotjaGi6re1v2402000
LjG1.1_chr6	RepeatMasker	LTR	28870492	28881800	.	+	.	ID=LotjaGi6re1v2402100
LjG1.1_chr6	RepeatMasker	LTR	28881658	28881816	.	-	.	ID=LotjaGi6re1v2402200
LjG1.1_chr6	RepeatMasker	LTR	28881824	28881919	.	-	.	ID=LotjaGi6re1v2402300
LjG1.1_chr6	RepeatMasker	LTR	28881964	28882110	.	-	.	ID=LotjaGi6re1v2402400
LjG1.1_chr6	RepeatMasker	LTR	28882343	28882492	.	-	.	ID=LotjaGi6re1v2402500
LjG1.1_chr6	RepeatMasker	LTR	28882534	28882683	.	-	.	ID=LotjaGi6re1v2402600
LjG1.1_chr6	RepeatMasker	LTR	28882725	28882874	.	-	.	ID=LotjaGi6re1v2402700
LjG1.1_chr6	RepeatMasker	LTR	28882916	28883070	.	-	.	ID=LotjaGi6re1v2402800
LjG1.1_chr6	RepeatMasker	LTR	28883107	28883256	.	-	.	ID=LotjaGi6re1v2402900
LjG1.1_chr6	RepeatMasker	LTR	28883298	28883447	.	-	.	ID=LotjaGi6re1v2403000
LjG1.1_chr6	RepeatMasker	LTR	28883489	28883645	.	-	.	ID=LotjaGi6re1v2403100
LjG1.1_chr6	RepeatMasker	LTR	28883680	28883830	.	-	.	ID=LotjaGi6re1v2403200
LjG1.1_chr6	RepeatMasker	LTR	28883872	28884028	.	-	.	ID=LotjaGi6re1v2403300
LjG1.1_chr6	RepeatMasker	LTR/Gypsy	28884029	28884055	.	-	.	ID=LotjaGi6re1v2403400
LjG1.1_chr6	RepeatMasker	LTR	28884063	28884212	.	-	.	ID=LotjaGi6re1v2403500
LjG1.1_chr6	RepeatMasker	LTR	28884254	28884403	.	-	.	ID=LotjaGi6re1v2403600
LjG1.1_chr6	RepeatMasker	LTR	28884445	28884594	.	-	.	ID=LotjaGi6re1v2403700
LjG1.1_chr6	RepeatMasker	LTR	28884636	28884785	.	-	.	ID=LotjaGi6re1v2403800
LjG1.1_chr6	RepeatMasker	LTR	28884827	28884976	.	-	.	ID=LotjaGi6re1v2403900
LjG1.1_chr6	RepeatMasker	LTR	28885018	28885167	.	-	.	ID=LotjaGi6re1v2404000
LjG1.1_chr6	RepeatMasker	LTR	28885212	28885358	.	-	.	ID=LotjaGi6re1v2404100
LjG1.1_chr6	RepeatMasker	LTR	28885400	28885556	.	-	.	ID=LotjaGi6re1v2404200
LjG1.1_chr6	RepeatMasker	LTR/Gypsy	28885557	28885583	.	-	.	ID=LotjaGi6re1v2404300
LjG1.1_chr6	RepeatMasker	LTR	28885591	28885747	.	-	.	ID=LotjaGi6re1v2404400
LjG1.1_chr6	RepeatMasker	LTR/Gypsy	28885604	28885774	.	-	.	ID=LotjaGi6re1v2404500
LjG1.1_chr6	RepeatMasker	LTR	28885782	28885938	.	-	.	ID=LotjaGi6re1v2404600
LjG1.1_chr6	RepeatMasker	LTR/Gypsy	28885939	28885965	.	-	.	ID=LotjaGi6re1v2404700
LjG1.1_chr6	RepeatMasker	LTR	28885973	28886129	.	-	.	ID=LotjaGi6re1v2404800
LjG1.1_chr6	RepeatMasker	LTR/Gypsy	28885986	28886156	.	-	.	ID=LotjaGi6re1v2404900
LjG1.1_chr6	RepeatMasker	LTR	28886164	28886313	.	-	.	ID=LotjaGi6re1v2405000
LjG1.1_chr6	RepeatMasker	LTR	28886355	28886504	.	-	.	ID=LotjaGi6re1v2405100
LjG1.1_chr6	RepeatMasker	LTR	28886549	28886694	.	-	.	ID=LotjaGi6re1v2405200
LjG1.1_chr6	RepeatMasker	LTR	28886736	28886890	.	-	.	ID=LotjaGi6re1v2405300
LjG1.1_chr6	RepeatMasker	LTR	28887203	28887350	.	-	.	ID=LotjaGi6re1v2405400
LjG1.1_chr6	RepeatMasker	LTR	28887394	28887548	.	-	.	ID=LotjaGi6re1v2405500
LjG1.1_chr6	RepeatMasker	LTR	28887582	28887731	.	-	.	ID=LotjaGi6re1v2405600
LjG1.1_chr6	RepeatMasker	LTR	28887773	28887921	.	-	.	ID=LotjaGi6re1v2405700
LjG1.1_chr6	RepeatMasker	LTR	28887963	28888111	.	-	.	ID=LotjaGi6re1v2405800
LjG1.1_chr6	RepeatMasker	LTR	28888153	28888309	.	-	.	ID=LotjaGi6re1v2405900
LjG1.1_chr6	RepeatMasker	LTR	28888344	28888493	.	-	.	ID=LotjaGi6re1v2406000
LjG1.1_chr6	RepeatMasker	LTR/Copia	28888535	28888684	.	-	.	ID=LotjaGi6re1v2406100
LjG1.1_chr6	RepeatMasker	LTR	28888726	28888875	.	-	.	ID=LotjaGi6re1v2406200
LjG1.1_chr6	RepeatMasker	LTR	28888917	28889073	.	-	.	ID=LotjaGi6re1v2406300
LjG1.1_chr6	RepeatMasker	LTR	28889108	28889257	.	-	.	ID=LotjaGi6re1v2406400
LjG1.1_chr6	RepeatMasker	LTR	28889299	28889448	.	-	.	ID=LotjaGi6re1v2406500
LjG1.1_chr6	RepeatMasker	LTR	28889681	28889827	.	-	.	ID=LotjaGi6re1v2406600
LjG1.1_chr6	RepeatMasker	LTR	28889872	28890021	.	-	.	ID=LotjaGi6re1v2406700
LjG1.1_chr6	RepeatMasker	LTR	28890063	28890211	.	-	.	ID=LotjaGi6re1v2406800
LjG1.1_chr6	RepeatMasker	LTR	28890253	28890402	.	-	.	ID=LotjaGi6re1v2406900
LjG1.1_chr6	RepeatMasker	LTR/Gypsy	28890403	28890436	.	-	.	ID=LotjaGi6re1v2407000
LjG1.1_chr6	RepeatMasker	LTR	28890444	28890593	.	-	.	ID=LotjaGi6re1v2407100
LjG1.1_chr6	RepeatMasker	LTR	28890635	28890784	.	-	.	ID=LotjaGi6re1v2407200
LjG1.1_chr6	RepeatMasker	LTR	28890826	28890976	.	-	.	ID=LotjaGi6re1v2407300
LjG1.1_chr6	RepeatMasker	LTR	28891011	28891160	.	-	.	ID=LotjaGi6re1v2407400
LjG1.1_chr6	RepeatMasker	LTR	28891202	28891351	.	-	.	ID=LotjaGi6re1v2407500
LjG1.1_chr6	RepeatMasker	LTR	28891393	28891542	.	-	.	ID=LotjaGi6re1v2407600
LjG1.1_chr6	RepeatMasker	LTR	28891584	28891734	.	-	.	ID=LotjaGi6re1v2407700
LjG1.1_chr6	RepeatMasker	LTR	28891769	28891918	.	-	.	ID=LotjaGi6re1v2407800
LjG1.1_chr6	RepeatMasker	LTR	28891960	28892109	.	-	.	ID=LotjaGi6re1v2407900
LjG1.1_chr6	RepeatMasker	LTR	28892151	28892300	.	-	.	ID=LotjaGi6re1v2408000
LjG1.1_chr6	RepeatMasker	LTR	28892342	28892491	.	-	.	ID=LotjaGi6re1v2408100
LjG1.1_chr6	RepeatMasker	LTR	28892533	28892683	.	-	.	ID=LotjaGi6re1v2408200
LjG1.1_chr6	RepeatMasker	LTR	28892718	28892867	.	-	.	ID=LotjaGi6re1v2408300
LjG1.1_chr6	RepeatMasker	LTR	28892909	28893058	.	-	.	ID=LotjaGi6re1v2408400
LjG1.1_chr6	RepeatMasker	LTR	28893100	28893249	.	-	.	ID=LotjaGi6re1v2408500
LjG1.1_chr6	RepeatMasker	LTR	28893291	28893441	.	-	.	ID=LotjaGi6re1v2408600
LjG1.1_chr6	RepeatMasker	LTR	28893476	28893625	.	-	.	ID=LotjaGi6re1v2408700
LjG1.1_chr6	RepeatMasker	LTR	28893667	28893816	.	-	.	ID=LotjaGi6re1v2408800
LjG1.1_chr6	RepeatMasker	LTR	28893858	28894011	.	-	.	ID=LotjaGi6re1v2408900
LjG1.1_chr6	RepeatMasker	LTR	28894053	28894209	.	-	.	ID=LotjaGi6re1v2409000
LjG1.1_chr6	RepeatMasker	LTR/Gypsy	28894210	28894236	.	-	.	ID=LotjaGi6re1v2409100
LjG1.1_chr6	RepeatMasker	LTR/Copia	28894305	28894393	.	-	.	ID=LotjaGi6re1v2409200
LjG1.1_chr6	RepeatMasker	LTR	28894435	28894591	.	-	.	ID=LotjaGi6re1v2409300
LjG1.1_chr6	RepeatMasker	LTR/Gypsy	28894592	28894618	.	-	.	ID=LotjaGi6re1v2409400
LjG1.1_chr6	RepeatMasker	LTR	28894626	28894782	.	-	.	ID=LotjaGi6re1v2409500
LjG1.1_chr6	RepeatMasker	LTR	28894817	28894966	.	-	.	ID=LotjaGi6re1v2409600
LjG1.1_chr6	RepeatMasker	LTR	28895008	28895157	.	-	.	ID=LotjaGi6re1v2409700
LjG1.1_chr6	RepeatMasker	LTR	28895390	28895536	.	-	.	ID=LotjaGi6re1v2409800
LjG1.1_chr6	RepeatMasker	LTR	28895581	28895730	.	-	.	ID=LotjaGi6re1v2409900
LjG1.1_chr6	RepeatMasker	LTR	28895772	28895921	.	-	.	ID=LotjaGi6re1v2410000
LjG1.1_chr6	RepeatMasker	LTR	28895963	28896112	.	-	.	ID=LotjaGi6re1v2410100
LjG1.1_chr6	RepeatMasker	LTR/Gypsy	28896113	28896146	.	-	.	ID=LotjaGi6re1v2410200
LjG1.1_chr6	RepeatMasker	LTR	28896154	28896303	.	-	.	ID=LotjaGi6re1v2410300
LjG1.1_chr6	RepeatMasker	LTR	28896345	28896494	.	-	.	ID=LotjaGi6re1v2410400
LjG1.1_chr6	RepeatMasker	LTR	28896536	28896685	.	-	.	ID=LotjaGi6re1v2410500
LjG1.1_chr6	RepeatMasker	LTR/Gypsy	28896686	28896719	.	-	.	ID=LotjaGi6re1v2410600
LjG1.1_chr6	RepeatMasker	LTR	28896727	28896876	.	-	.	ID=LotjaGi6re1v2410700
LjG1.1_chr6	RepeatMasker	LTR	28896918	28897067	.	-	.	ID=LotjaGi6re1v2410800
LjG1.1_chr6	RepeatMasker	LTR	28897109	28897258	.	-	.	ID=LotjaGi6re1v2410900
LjG1.1_chr6	RepeatMasker	LTR/Gypsy	28897259	28897292	.	-	.	ID=LotjaGi6re1v2411000
LjG1.1_chr6	RepeatMasker	LTR	28897300	28897449	.	-	.	ID=LotjaGi6re1v2411100
LjG1.1_chr6	RepeatMasker	LTR	28897491	28897645	.	-	.	ID=LotjaGi6re1v2411200
LjG1.1_chr6	RepeatMasker	LTR	28897682	28897838	.	-	.	ID=LotjaGi6re1v2411300
LjG1.1_chr6	RepeatMasker	LTR/Gypsy	28897839	28897865	.	-	.	ID=LotjaGi6re1v2411400
LjG1.1_chr6	RepeatMasker	LTR	28897873	28898022	.	-	.	ID=LotjaGi6re1v2411500
LjG1.1_chr6	RepeatMasker	LTR	28898064	28898218	.	-	.	ID=LotjaGi6re1v2411600
LjG1.1_chr6	RepeatMasker	LTR	28898255	28898404	.	-	.	ID=LotjaGi6re1v2411700
LjG1.1_chr6	RepeatMasker	LTR	28898446	28898595	.	-	.	ID=LotjaGi6re1v2411800
LjG1.1_chr6	RepeatMasker	LTR	28898637	28898793	.	-	.	ID=LotjaGi6re1v2411900
LjG1.1_chr6	RepeatMasker	LTR	28898828	28898984	.	-	.	ID=LotjaGi6re1v2412000
LjG1.1_chr6	RepeatMasker	LTR/Gypsy	28898835	28899011	.	-	.	ID=LotjaGi6re1v2412100
LjG1.1_chr6	RepeatMasker	LTR	28899019	28899173	.	-	.	ID=LotjaGi6re1v2412200
LjG1.1_chr6	RepeatMasker	LTR	28899210	28899366	.	-	.	ID=LotjaGi6re1v2412300
LjG1.1_chr6	RepeatMasker	LTR/Gypsy	28899367	28899393	.	-	.	ID=LotjaGi6re1v2412400
LjG1.1_chr6	RepeatMasker	LTR	28899401	28899550	.	-	.	ID=LotjaGi6re1v2412500
LjG1.1_chr6	RepeatMasker	LTR	28899592	28899746	.	-	.	ID=LotjaGi6re1v2412600
LjG1.1_chr6	RepeatMasker	LTR	28899783	28899932	.	-	.	ID=LotjaGi6re1v2412700
LjG1.1_chr6	RepeatMasker	LTR	28899974	28900123	.	-	.	ID=LotjaGi6re1v2412800
LjG1.1_chr6	RepeatMasker	LTR	28900165	28900321	.	-	.	ID=LotjaGi6re1v2412900
LjG1.1_chr6	RepeatMasker	LTR	28900356	28900512	.	-	.	ID=LotjaGi6re1v2413000
LjG1.1_chr6	RepeatMasker	LTR/Gypsy	28900363	28900539	.	-	.	ID=LotjaGi6re1v2413100
LjG1.1_chr6	RepeatMasker	LTR	28900547	28900696	.	-	.	ID=LotjaGi6re1v2413200
LjG1.1_chr6	RepeatMasker	LTR	28900738	28900887	.	-	.	ID=LotjaGi6re1v2413300
LjG1.1_chr6	RepeatMasker	LTR	28900929	28901078	.	-	.	ID=LotjaGi6re1v2413400
LjG1.1_chr6	RepeatMasker	LTR	28901120	28901269	.	-	.	ID=LotjaGi6re1v2413500
LjG1.1_chr6	RepeatMasker	LTR	28901311	28901460	.	-	.	ID=LotjaGi6re1v2413600
LjG1.1_chr6	RepeatMasker	LTR	28901502	28901651	.	-	.	ID=LotjaGi6re1v2413700
LjG1.1_chr6	RepeatMasker	LTR/Gypsy	28901652	28901685	.	-	.	ID=LotjaGi6re1v2413800
LjG1.1_chr6	RepeatMasker	LTR	28901693	28901842	.	-	.	ID=LotjaGi6re1v2413900
LjG1.1_chr6	RepeatMasker	LTR	28901884	28902033	.	-	.	ID=LotjaGi6re1v2414000
LjG1.1_chr6	RepeatMasker	LTR	28902075	28902224	.	-	.	ID=LotjaGi6re1v2414100
LjG1.1_chr6	RepeatMasker	LTR/Gypsy	28902225	28902258	.	-	.	ID=LotjaGi6re1v2414200
LjG1.1_chr6	RepeatMasker	LTR	28902266	28902415	.	-	.	ID=LotjaGi6re1v2414300
LjG1.1_chr6	RepeatMasker	LTR	28902457	28902606	.	-	.	ID=LotjaGi6re1v2414400
LjG1.1_chr6	RepeatMasker	LTR	28902648	28902797	.	-	.	ID=LotjaGi6re1v2414500
LjG1.1_chr6	RepeatMasker	LTR/Gypsy	28902798	28902831	.	-	.	ID=LotjaGi6re1v2414600
LjG1.1_chr6	RepeatMasker	LTR	28902839	28902988	.	-	.	ID=LotjaGi6re1v2414700
LjG1.1_chr6	RepeatMasker	LTR	28903030	28903184	.	-	.	ID=LotjaGi6re1v2414800
LjG1.1_chr6	RepeatMasker	LTR	28903221	28903377	.	-	.	ID=LotjaGi6re1v2414900
LjG1.1_chr6	RepeatMasker	LTR/Gypsy	28903378	28903404	.	-	.	ID=LotjaGi6re1v2415000
LjG1.1_chr6	RepeatMasker	LTR	28903412	28903561	.	-	.	ID=LotjaGi6re1v2415100
LjG1.1_chr6	RepeatMasker	LTR	28903603	28903757	.	-	.	ID=LotjaGi6re1v2415200
LjG1.1_chr6	RepeatMasker	LTR	28903794	28903943	.	-	.	ID=LotjaGi6re1v2415300
LjG1.1_chr6	RepeatMasker	LTR	28903985	28904134	.	-	.	ID=LotjaGi6re1v2415400
LjG1.1_chr6	RepeatMasker	LTR	28904176	28904332	.	-	.	ID=LotjaGi6re1v2415500
LjG1.1_chr6	RepeatMasker	LTR	28904367	28904516	.	-	.	ID=LotjaGi6re1v2415600
LjG1.1_chr6	RepeatMasker	LTR	28904558	28904712	.	-	.	ID=LotjaGi6re1v2415700
LjG1.1_chr6	RepeatMasker	LTR	28904749	28904904	.	-	.	ID=LotjaGi6re1v2415800
LjG1.1_chr6	RepeatMasker	LTR/Gypsy	28904905	28904931	.	-	.	ID=LotjaGi6re1v2415900
LjG1.1_chr6	RepeatMasker	LTR	28904939	28905088	.	-	.	ID=LotjaGi6re1v2416000
LjG1.1_chr6	RepeatMasker	LTR	28905130	28905284	.	-	.	ID=LotjaGi6re1v2416100
LjG1.1_chr6	RepeatMasker	LTR	28905321	28905470	.	-	.	ID=LotjaGi6re1v2416200
LjG1.1_chr6	RepeatMasker	LTR	28905512	28905661	.	-	.	ID=LotjaGi6re1v2416300
LjG1.1_chr6	RepeatMasker	LTR	28905703	28905859	.	-	.	ID=LotjaGi6re1v2416400
LjG1.1_chr6	RepeatMasker	LTR	28905894	28906043	.	-	.	ID=LotjaGi6re1v2416500
LjG1.1_chr6	RepeatMasker	LTR	28906276	28906432	.	-	.	ID=LotjaGi6re1v2416600
LjG1.1_chr6	RepeatMasker	LTR/Gypsy	28906433	28906459	.	-	.	ID=LotjaGi6re1v2416700
LjG1.1_chr6	RepeatMasker	LTR/Copia	28906467	28906616	.	+	.	ID=LotjaGi6re1v2416800
LjG1.1_chr6	RepeatMasker	LTR	28906658	28906807	.	-	.	ID=LotjaGi6re1v2416900
LjG1.1_chr6	RepeatMasker	LTR	28906849	28906998	.	-	.	ID=LotjaGi6re1v2417000
LjG1.1_chr6	RepeatMasker	LTR	28907040	28907189	.	-	.	ID=LotjaGi6re1v2417100
LjG1.1_chr6	RepeatMasker	LTR	28907231	28907379	.	-	.	ID=LotjaGi6re1v2417200
LjG1.1_chr6	RepeatMasker	LTR	28907421	28907570	.	-	.	ID=LotjaGi6re1v2417300
LjG1.1_chr6	RepeatMasker	LTR	28907612	28907761	.	-	.	ID=LotjaGi6re1v2417400
LjG1.1_chr6	RepeatMasker	LTR	28907803	28907952	.	-	.	ID=LotjaGi6re1v2417500
LjG1.1_chr6	RepeatMasker	LTR	28907994	28908143	.	-	.	ID=LotjaGi6re1v2417600
LjG1.1_chr6	RepeatMasker	LTR	28908185	28908341	.	-	.	ID=LotjaGi6re1v2417700
LjG1.1_chr6	RepeatMasker	LTR	28908376	28908525	.	-	.	ID=LotjaGi6re1v2417800
LjG1.1_chr6	RepeatMasker	LTR	28908567	28908716	.	-	.	ID=LotjaGi6re1v2417900
LjG1.1_chr6	RepeatMasker	LTR	28908761	28908907	.	-	.	ID=LotjaGi6re1v2418000
LjG1.1_chr6	RepeatMasker	LTR/Gypsy	28908908	28908941	.	-	.	ID=LotjaGi6re1v2418100
LjG1.1_chr6	RepeatMasker	LTR	28908949	28909098	.	-	.	ID=LotjaGi6re1v2418200
LjG1.1_chr6	RepeatMasker	LTR/Gypsy	28908962	28909132	.	-	.	ID=LotjaGi6re1v2418300
LjG1.1_chr6	RepeatMasker	LTR	28909140	28909289	.	-	.	ID=LotjaGi6re1v2418400
LjG1.1_chr6	RepeatMasker	LTR	28909331	28909480	.	-	.	ID=LotjaGi6re1v2418500
LjG1.1_chr6	RepeatMasker	LTR	28909525	28909671	.	-	.	ID=LotjaGi6re1v2418600
LjG1.1_chr6	RepeatMasker	LTR	28909904	28910053	.	-	.	ID=LotjaGi6re1v2418700
LjG1.1_chr6	RepeatMasker	LTR	28910095	28910244	.	-	.	ID=LotjaGi6re1v2418800
LjG1.1_chr6	RepeatMasker	LTR	28910286	28910435	.	-	.	ID=LotjaGi6re1v2418900
LjG1.1_chr6	RepeatMasker	LTR	28910477	28910631	.	-	.	ID=LotjaGi6re1v2419000
LjG1.1_chr6	RepeatMasker	LTR	28910668	28910817	.	-	.	ID=LotjaGi6re1v2419100
LjG1.1_chr6	RepeatMasker	LTR	28910859	28911008	.	-	.	ID=LotjaGi6re1v2419200
LjG1.1_chr6	RepeatMasker	LTR	28911050	28911206	.	-	.	ID=LotjaGi6re1v2419300
LjG1.1_chr6	RepeatMasker	LTR	28911241	28911391	.	-	.	ID=LotjaGi6re1v2419400
LjG1.1_chr6	RepeatMasker	LTR	28911433	28911589	.	-	.	ID=LotjaGi6re1v2419500
LjG1.1_chr6	RepeatMasker	LTR/Gypsy	28911590	28911616	.	-	.	ID=LotjaGi6re1v2419600
LjG1.1_chr6	RepeatMasker	LTR	28911624	28911773	.	-	.	ID=LotjaGi6re1v2419700
LjG1.1_chr6	RepeatMasker	LTR	28911815	28911964	.	-	.	ID=LotjaGi6re1v2419800
LjG1.1_chr6	RepeatMasker	LTR	28912006	28912155	.	-	.	ID=LotjaGi6re1v2419900
LjG1.1_chr6	RepeatMasker	LTR	28912197	28912346	.	-	.	ID=LotjaGi6re1v2420000
LjG1.1_chr6	RepeatMasker	LTR	28912388	28912537	.	-	.	ID=LotjaGi6re1v2420100
LjG1.1_chr6	RepeatMasker	LTR	28912579	28912728	.	-	.	ID=LotjaGi6re1v2420200
LjG1.1_chr6	RepeatMasker	LTR	28912773	28912919	.	-	.	ID=LotjaGi6re1v2420300
LjG1.1_chr6	RepeatMasker	LTR	28912961	28913117	.	-	.	ID=LotjaGi6re1v2420400
LjG1.1_chr6	RepeatMasker	LTR/Gypsy	28913118	28913144	.	-	.	ID=LotjaGi6re1v2420500
LjG1.1_chr6	RepeatMasker	LTR	28913152	28913308	.	-	.	ID=LotjaGi6re1v2420600
LjG1.1_chr6	RepeatMasker	LTR/Gypsy	28913165	28913335	.	-	.	ID=LotjaGi6re1v2420700
LjG1.1_chr6	RepeatMasker	LTR	28913343	28913499	.	-	.	ID=LotjaGi6re1v2420800
LjG1.1_chr6	RepeatMasker	LTR/Gypsy	28913500	28913526	.	-	.	ID=LotjaGi6re1v2420900
LjG1.1_chr6	RepeatMasker	LTR	28913534	28913690	.	-	.	ID=LotjaGi6re1v2421000
LjG1.1_chr6	RepeatMasker	LTR/Gypsy	28913547	28913717	.	-	.	ID=LotjaGi6re1v2421100
LjG1.1_chr6	RepeatMasker	LTR	28913725	28913874	.	-	.	ID=LotjaGi6re1v2421200
LjG1.1_chr6	RepeatMasker	LTR	28913916	28914065	.	-	.	ID=LotjaGi6re1v2421300
LjG1.1_chr6	RepeatMasker	LTR	28914110	28914256	.	-	.	ID=LotjaGi6re1v2421400
LjG1.1_chr6	RepeatMasker	LTR	28914489	28914638	.	-	.	ID=LotjaGi6re1v2421500
LjG1.1_chr6	RepeatMasker	LTR	28914680	28914829	.	-	.	ID=LotjaGi6re1v2421600
LjG1.1_chr6	RepeatMasker	LTR	28914871	28915027	.	-	.	ID=LotjaGi6re1v2421700
LjG1.1_chr6	RepeatMasker	LTR	28915062	28915211	.	-	.	ID=LotjaGi6re1v2421800
LjG1.1_chr6	RepeatMasker	LTR	28915253	28915402	.	-	.	ID=LotjaGi6re1v2421900
LjG1.1_chr6	RepeatMasker	LTR	28915444	28915600	.	-	.	ID=LotjaGi6re1v2422000
LjG1.1_chr6	RepeatMasker	LTR	28915635	28915784	.	-	.	ID=LotjaGi6re1v2422100
LjG1.1_chr6	RepeatMasker	LTR	28915826	28915974	.	-	.	ID=LotjaGi6re1v2422200
LjG1.1_chr6	RepeatMasker	LTR	28916016	28916172	.	-	.	ID=LotjaGi6re1v2422300
LjG1.1_chr6	RepeatMasker	LTR	28916207	28916356	.	-	.	ID=LotjaGi6re1v2422400
LjG1.1_chr6	RepeatMasker	LTR	28916406	28916547	.	-	.	ID=LotjaGi6re1v2422500
LjG1.1_chr6	RepeatMasker	LTR	28916589	28916745	.	-	.	ID=LotjaGi6re1v2422600
LjG1.1_chr6	RepeatMasker	LTR	28916780	28916929	.	-	.	ID=LotjaGi6re1v2422700
LjG1.1_chr6	RepeatMasker	LTR	28916971	28917119	.	-	.	ID=LotjaGi6re1v2422800
LjG1.1_chr6	RepeatMasker	LTR	28917161	28917316	.	-	.	ID=LotjaGi6re1v2422900
LjG1.1_chr6	RepeatMasker	LTR	28917353	28917499	.	-	.	ID=LotjaGi6re1v2423000
LjG1.1_chr6	RepeatMasker	LTR	28917540	28917687	.	-	.	ID=LotjaGi6re1v2423100
LjG1.1_chr6	RepeatMasker	LTR	28917729	28917885	.	-	.	ID=LotjaGi6re1v2423200
LjG1.1_chr6	RepeatMasker	LTR	28917917	28918064	.	-	.	ID=LotjaGi6re1v2423300
LjG1.1_chr6	RepeatMasker	LTR	28918106	28918261	.	-	.	ID=LotjaGi6re1v2423400
LjG1.1_chr6	RepeatMasker	rRNA	28918381	28918472	.	+	.	ID=LotjaGi6re1v2423500
LjG1.1_chr6	RepeatMasker	rRNA	28918631	28919276	.	+	.	ID=LotjaGi6re1v2423600
LjG1.1_chr6	RepeatMasker	rRNA	28919401	28919505	.	+	.	ID=LotjaGi6re1v2423700
LjG1.1_chr6	RepeatMasker	rRNA	28920393	28920535	.	+	.	ID=LotjaGi6re1v2423800
LjG1.1_chr6	RepeatMasker	Low_complexity	28920956	28920979	.	+	.	ID=LotjaGi6re1v2423900
LjG1.1_chr6	RepeatMasker	Simple_repeat	28922027	28922058	.	+	.	ID=LotjaGi6re1v2424000
LjG1.1_chr6	RepeatMasker	Simple_repeat	28922174	28922242	.	+	.	ID=LotjaGi6re1v2424100
LjG1.1_chr6	RepeatMasker	Simple_repeat	28922257	28922333	.	+	.	ID=LotjaGi6re1v2424200
LjG1.1_chr6	RepeatMasker	Low_complexity	28922411	28922460	.	+	.	ID=LotjaGi6re1v2424300
LjG1.1_chr6	RepeatMasker	rRNA	28924838	28926730	.	+	.	ID=LotjaGi6re1v2424400
LjG1.1_chr6	RepeatMasker	rRNA	28927538	28927681	.	+	.	ID=LotjaGi6re1v2424500
LjG1.1_chr6	RepeatMasker	rRNA	28928045	28928121	.	+	.	ID=LotjaGi6re1v2424600
LjG1.1_chr6	RepeatMasker	LTR	28928060	28928460	.	-	.	ID=LotjaGi6re1v2424700
LjG1.1_chr6	RepeatMasker	rRNA	28928315	28928480	.	+	.	ID=LotjaGi6re1v2424800
LjG1.1_chr6	RepeatMasker	LTR	28929068	28929223	.	-	.	ID=LotjaGi6re1v2424900
LjG1.1_chr6	RepeatMasker	rRNA	28930068	28931771	.	+	.	ID=LotjaGi6re1v2425000
LjG1.1_chr6	RepeatMasker	rRNA	28931894	28931998	.	+	.	ID=LotjaGi6re1v2425100
LjG1.1_chr6	RepeatMasker	Simple_repeat	28932510	28932560	.	+	.	ID=LotjaGi6re1v2425200
LjG1.1_chr6	RepeatMasker	rRNA	28932804	28932946	.	+	.	ID=LotjaGi6re1v2425300
LjG1.1_chr6	RepeatMasker	Low_complexity	28933350	28933373	.	+	.	ID=LotjaGi6re1v2425400
LjG1.1_chr6	RepeatMasker	Simple_repeat	28934421	28934452	.	+	.	ID=LotjaGi6re1v2425500
LjG1.1_chr6	RepeatMasker	Simple_repeat	28934533	28934603	.	+	.	ID=LotjaGi6re1v2425600
LjG1.1_chr6	RepeatMasker	Simple_repeat	28934618	28934694	.	+	.	ID=LotjaGi6re1v2425700
LjG1.1_chr6	RepeatMasker	Low_complexity	28934772	28934821	.	+	.	ID=LotjaGi6re1v2425800
LjG1.1_chr6	RepeatMasker	rRNA	28937412	28939300	.	+	.	ID=LotjaGi6re1v2425900
LjG1.1_chr6	RepeatMasker	rRNA	28942642	28944256	.	+	.	ID=LotjaGi6re1v2426000
LjG1.1_chr6	RepeatMasker	Simple_repeat	28945092	28945142	.	+	.	ID=LotjaGi6re1v2426100
LjG1.1_chr6	RepeatMasker	Low_complexity	28945961	28945984	.	+	.	ID=LotjaGi6re1v2426200
LjG1.1_chr6	RepeatMasker	Simple_repeat	28947032	28947063	.	+	.	ID=LotjaGi6re1v2426300
LjG1.1_chr6	RepeatMasker	Simple_repeat	28947143	28947220	.	+	.	ID=LotjaGi6re1v2426400
LjG1.1_chr6	RepeatMasker	Simple_repeat	28947235	28947311	.	+	.	ID=LotjaGi6re1v2426500
LjG1.1_chr6	RepeatMasker	Low_complexity	28947389	28947438	.	+	.	ID=LotjaGi6re1v2426600
LjG1.1_chr6	RepeatMasker	rRNA	28951991	28953875	.	+	.	ID=LotjaGi6re1v2426700
LjG1.1_chr6	RepeatMasker	rRNA	28957221	28958834	.	+	.	ID=LotjaGi6re1v2426800
LjG1.1_chr6	RepeatMasker	Simple_repeat	28960231	28960274	.	+	.	ID=LotjaGi6re1v2426900
LjG1.1_chr6	RepeatMasker	Low_complexity	28964733	28964756	.	+	.	ID=LotjaGi6re1v2427000
LjG1.1_chr6	RepeatMasker	Simple_repeat	28965665	28965696	.	+	.	ID=LotjaGi6re1v2427100
LjG1.1_chr6	RepeatMasker	Simple_repeat	28965812	28965837	.	+	.	ID=LotjaGi6re1v2427200
LjG1.1_chr6	RepeatMasker	Simple_repeat	28965912	28965957	.	+	.	ID=LotjaGi6re1v2427300
LjG1.1_chr6	RepeatMasker	Low_complexity	28966049	28966098	.	+	.	ID=LotjaGi6re1v2427400
LjG1.1_chr6	RepeatMasker	Simple_repeat	28966819	28966850	.	+	.	ID=LotjaGi6re1v2427500
LjG1.1_chr6	RepeatMasker	Simple_repeat	28966967	28966992	.	+	.	ID=LotjaGi6re1v2427600
LjG1.1_chr6	RepeatMasker	Simple_repeat	28967067	28967112	.	+	.	ID=LotjaGi6re1v2427700
LjG1.1_chr6	RepeatMasker	Low_complexity	28967205	28967254	.	+	.	ID=LotjaGi6re1v2427800
LjG1.1_chr6	RepeatMasker	LTR	28968392	28969445	.	+	.	ID=LotjaGi6re1v2427900
LjG1.1_chr6	RepeatMasker	LTR/Copia	28968400	28968636	.	-	.	ID=LotjaGi6re1v2428000
LjG1.1_chr6	RepeatMasker	LTR/Gypsy	28969814	28970138	.	+	.	ID=LotjaGi6re1v2428100
LjG1.1_chr6	RepeatMasker	Other	28970182	28970709	.	+	.	ID=LotjaGi6re1v2428200
LjG1.1_chr6	RepeatMasker	LTR/Gypsy	28970563	28970838	.	+	.	ID=LotjaGi6re1v2428300
LjG1.1_chr6	RepeatMasker	LTR	28970839	28971299	.	+	.	ID=LotjaGi6re1v2428400
LjG1.1_chr6	RepeatMasker	LTR/Copia	28971286	28973658	.	-	.	ID=LotjaGi6re1v2428500
LjG1.1_chr6	RepeatMasker	LTR	28973659	28975242	.	+	.	ID=LotjaGi6re1v2428600
LjG1.1_chr6	RepeatMasker	LTR	28975240	28976547	.	-	.	ID=LotjaGi6re1v2428700
LjG1.1_chr6	RepeatMasker	LTR	28976618	28976818	.	+	.	ID=LotjaGi6re1v2428800
LjG1.1_chr6	RepeatMasker	LTR/Gypsy	28976633	28976956	.	+	.	ID=LotjaGi6re1v2428900
LjG1.1_chr6	RepeatMasker	Other	28977000	28977527	.	+	.	ID=LotjaGi6re1v2429000
LjG1.1_chr6	RepeatMasker	LTR/Gypsy	28977376	28983672	.	+	.	ID=LotjaGi6re1v2429100
LjG1.1_chr6	RepeatMasker	LTR/Gypsy	28998722	29002627	.	-	.	ID=LotjaGi6re1v2429200
LjG1.1_chr6	RepeatMasker	LTR/Gypsy	29003047	29003371	.	-	.	ID=LotjaGi6re1v2429300
LjG1.1_chr6	RepeatMasker	LTR	29015908	29021510	.	-	.	ID=LotjaGi6re1v2429400
LjG1.1_chr6	RepeatMasker	LTR/Gypsy	29021510	29021663	.	+	.	ID=LotjaGi6re1v2429500
LjG1.1_chr6	RepeatMasker	LTR/Gypsy	29022253	29030879	.	+	.	ID=LotjaGi6re1v2429600
LjG1.1_chr6	RepeatMasker	LTR	29030880	29033463	.	-	.	ID=LotjaGi6re1v2429700
LjG1.1_chr6	RepeatMasker	LTR/Gypsy	29033858	29041738	.	+	.	ID=LotjaGi6re1v2429800
LjG1.1_chr6	RepeatMasker	Low_complexity	29044662	29044689	.	+	.	ID=LotjaGi6re1v2429900
LjG1.1_chr6	RepeatMasker	LTR/Gypsy	29044709	29045728	.	-	.	ID=LotjaGi6re1v2430000
LjG1.1_chr6	RepeatMasker	Low_complexity	29046950	29046986	.	+	.	ID=LotjaGi6re1v2430100
LjG1.1_chr6	RepeatMasker	Simple_repeat	29046992	29047050	.	+	.	ID=LotjaGi6re1v2430200
LjG1.1_chr6	RepeatMasker	Low_complexity	29047880	29047902	.	+	.	ID=LotjaGi6re1v2430300
LjG1.1_chr6	RepeatMasker	Low_complexity	29051727	29051775	.	+	.	ID=LotjaGi6re1v2430400
LjG1.1_chr6	RepeatMasker	Low_complexity	29051991	29052041	.	+	.	ID=LotjaGi6re1v2430500
LjG1.1_chr6	RepeatMasker	Low_complexity	29052261	29052320	.	+	.	ID=LotjaGi6re1v2430600
LjG1.1_chr6	RepeatMasker	Low_complexity	29052420	29052553	.	+	.	ID=LotjaGi6re1v2430700
LjG1.1_chr6	RepeatMasker	LTR	29055692	29056029	.	+	.	ID=LotjaGi6re1v2430800
LjG1.1_chr6	RepeatMasker	Low_complexity	29056493	29056530	.	+	.	ID=LotjaGi6re1v2430900
LjG1.1_chr6	RepeatMasker	Low_complexity	29056793	29056824	.	+	.	ID=LotjaGi6re1v2431000
LjG1.1_chr6	RepeatMasker	Simple_repeat	29058215	29058264	.	+	.	ID=LotjaGi6re1v2431100
LjG1.1_chr6	RepeatMasker	Simple_repeat	29058679	29058699	.	+	.	ID=LotjaGi6re1v2431200
LjG1.1_chr6	RepeatMasker	LTR	29059967	29060250	.	+	.	ID=LotjaGi6re1v2431300
LjG1.1_chr6	RepeatMasker	LTR	29060333	29060461	.	-	.	ID=LotjaGi6re1v2431400
LjG1.1_chr6	RepeatMasker	LTR/Gypsy	29062318	29062401	.	+	.	ID=LotjaGi6re1v2431500
LjG1.1_chr6	RepeatMasker	LTR/Gypsy	29062606	29063869	.	+	.	ID=LotjaGi6re1v2431600
LjG1.1_chr6	RepeatMasker	LTR	29064103	29068875	.	-	.	ID=LotjaGi6re1v2431700
LjG1.1_chr6	RepeatMasker	LTR	29069104	29069138	.	-	.	ID=LotjaGi6re1v2431800
LjG1.1_chr6	RepeatMasker	LTR/Gypsy	29069311	29070390	.	+	.	ID=LotjaGi6re1v2431900
LjG1.1_chr6	RepeatMasker	Simple_repeat	29071140	29071183	.	+	.	ID=LotjaGi6re1v2432000
LjG1.1_chr6	RepeatMasker	Simple_repeat	29071474	29071506	.	+	.	ID=LotjaGi6re1v2432100
LjG1.1_chr6	RepeatMasker	Low_complexity	29072275	29072324	.	+	.	ID=LotjaGi6re1v2432200
LjG1.1_chr6	RepeatMasker	Simple_repeat	29073132	29073168	.	+	.	ID=LotjaGi6re1v2432300
LjG1.1_chr6	RepeatMasker	Simple_repeat	29073711	29073730	.	+	.	ID=LotjaGi6re1v2432400
LjG1.1_chr6	RepeatMasker	DNA/Mite	29074964	29075277	.	+	.	ID=LotjaGi6re1v2432500
LjG1.1_chr6	RepeatMasker	LTR	29076677	29077168	.	-	.	ID=LotjaGi6re1v2432600
LjG1.1_chr6	RepeatMasker	LTR	29077334	29077685	.	-	.	ID=LotjaGi6re1v2432700
LjG1.1_chr6	RepeatMasker	LTR	29078219	29078351	.	-	.	ID=LotjaGi6re1v2432800
LjG1.1_chr6	RepeatMasker	LTR	29081195	29081273	.	-	.	ID=LotjaGi6re1v2432900
LjG1.1_chr6	RepeatMasker	Low_complexity	29081701	29081793	.	+	.	ID=LotjaGi6re1v2433000
LjG1.1_chr6	RepeatMasker	LTR	29082547	29082693	.	-	.	ID=LotjaGi6re1v2433100
LjG1.1_chr6	RepeatMasker	Low_complexity	29084115	29084149	.	+	.	ID=LotjaGi6re1v2433200
LjG1.1_chr6	RepeatMasker	Low_complexity	29085202	29085255	.	+	.	ID=LotjaGi6re1v2433300
LjG1.1_chr6	RepeatMasker	Low_complexity	29088152	29088235	.	+	.	ID=LotjaGi6re1v2433400
LjG1.1_chr6	RepeatMasker	Low_complexity	29088346	29088410	.	+	.	ID=LotjaGi6re1v2433500
LjG1.1_chr6	RepeatMasker	Low_complexity	29089834	29089898	.	+	.	ID=LotjaGi6re1v2433600
LjG1.1_chr6	RepeatMasker	Low_complexity	29089845	29089911	.	+	.	ID=LotjaGi6re1v2433700
LjG1.1_chr6	RepeatMasker	Low_complexity	29089923	29089965	.	+	.	ID=LotjaGi6re1v2433800
LjG1.1_chr6	RepeatMasker	LTR	29090258	29091984	.	+	.	ID=LotjaGi6re1v2433900
LjG1.1_chr6	RepeatMasker	LTR	29091981	29094718	.	+	.	ID=LotjaGi6re1v2434000
LjG1.1_chr6	RepeatMasker	Simple_repeat	29094719	29094758	.	+	.	ID=LotjaGi6re1v2434100
LjG1.1_chr6	RepeatMasker	LTR	29094759	29096025	.	+	.	ID=LotjaGi6re1v2434200
LjG1.1_chr6	RepeatMasker	LTR/Gypsy	29094768	29095169	.	+	.	ID=LotjaGi6re1v2434300
LjG1.1_chr6	RepeatMasker	LTR	29096010	29099708	.	+	.	ID=LotjaGi6re1v2434400
LjG1.1_chr6	RepeatMasker	LTR/Copia	29099750	29100183	.	-	.	ID=LotjaGi6re1v2434500
LjG1.1_chr6	RepeatMasker	LTR/Copia	29100352	29100717	.	+	.	ID=LotjaGi6re1v2434600
LjG1.1_chr6	RepeatMasker	LTR/Copia	29101020	29101100	.	-	.	ID=LotjaGi6re1v2434700
LjG1.1_chr6	RepeatMasker	LTR	29101571	29101668	.	+	.	ID=LotjaGi6re1v2434800
LjG1.1_chr6	RepeatMasker	LTR/Gypsy	29101666	29101706	.	+	.	ID=LotjaGi6re1v2434900
LjG1.1_chr6	RepeatMasker	LTR	29101671	29105247	.	+	.	ID=LotjaGi6re1v2435000
LjG1.1_chr6	RepeatMasker	LTR	29105252	29105595	.	-	.	ID=LotjaGi6re1v2435100
LjG1.1_chr6	RepeatMasker	LTR/Copia	29105253	29105948	.	-	.	ID=LotjaGi6re1v2435200
LjG1.1_chr6	RepeatMasker	LTR/Gypsy	29106426	29106585	.	+	.	ID=LotjaGi6re1v2435300
LjG1.1_chr6	RepeatMasker	LTR	29106452	29106589	.	-	.	ID=LotjaGi6re1v2435400
LjG1.1_chr6	RepeatMasker	LTR	29106585	29106894	.	+	.	ID=LotjaGi6re1v2435500
LjG1.1_chr6	RepeatMasker	Low_complexity	29106916	29106949	.	+	.	ID=LotjaGi6re1v2435600
LjG1.1_chr6	RepeatMasker	Low_complexity	29107251	29107288	.	+	.	ID=LotjaGi6re1v2435700
LjG1.1_chr6	RepeatMasker	Low_complexity	29107476	29107509	.	+	.	ID=LotjaGi6re1v2435800
LjG1.1_chr6	RepeatMasker	LTR	29109355	29109474	.	-	.	ID=LotjaGi6re1v2435900
LjG1.1_chr6	RepeatMasker	LTR/Copia	29109909	29112277	.	+	.	ID=LotjaGi6re1v2436000
LjG1.1_chr6	RepeatMasker	LTR/Gypsy	29112797	29112981	.	+	.	ID=LotjaGi6re1v2436100
LjG1.1_chr6	RepeatMasker	LTR	29113038	29115640	.	+	.	ID=LotjaGi6re1v2436200
LjG1.1_chr6	RepeatMasker	Simple_repeat	29115641	29115691	.	+	.	ID=LotjaGi6re1v2436300
LjG1.1_chr6	RepeatMasker	LTR	29115692	29116494	.	+	.	ID=LotjaGi6re1v2436400
LjG1.1_chr6	RepeatMasker	LTR	29116854	29116931	.	+	.	ID=LotjaGi6re1v2436500
LjG1.1_chr6	RepeatMasker	LTR	29116972	29117634	.	-	.	ID=LotjaGi6re1v2436600
LjG1.1_chr6	RepeatMasker	LTR	29117635	29128638	.	+	.	ID=LotjaGi6re1v2436700
LjG1.1_chr6	RepeatMasker	LTR	29128560	29128649	.	-	.	ID=LotjaGi6re1v2436800
LjG1.1_chr6	RepeatMasker	LTR	29128638	29129265	.	-	.	ID=LotjaGi6re1v2436900
LjG1.1_chr6	RepeatMasker	LTR	29130750	29130789	.	-	.	ID=LotjaGi6re1v2437000
LjG1.1_chr6	RepeatMasker	LTR	29130789	29132761	.	+	.	ID=LotjaGi6re1v2437100
LjG1.1_chr6	RepeatMasker	LTR/Gypsy	29130790	29130800	.	+	.	ID=LotjaGi6re1v2437200
LjG1.1_chr6	RepeatMasker	LTR	29132798	29132967	.	+	.	ID=LotjaGi6re1v2437300
LjG1.1_chr6	RepeatMasker	LTR/Copia	29133534	29133774	.	+	.	ID=LotjaGi6re1v2437400
LjG1.1_chr6	RepeatMasker	LTR	29134051	29134197	.	+	.	ID=LotjaGi6re1v2437500
LjG1.1_chr6	RepeatMasker	LTR	29134451	29135289	.	+	.	ID=LotjaGi6re1v2437600
LjG1.1_chr6	RepeatMasker	LTR	29135270	29137317	.	-	.	ID=LotjaGi6re1v2437700
LjG1.1_chr6	RepeatMasker	LTR	29137311	29137584	.	+	.	ID=LotjaGi6re1v2437800
LjG1.1_chr6	RepeatMasker	Low_complexity	29138373	29138427	.	+	.	ID=LotjaGi6re1v2437900
LjG1.1_chr6	RepeatMasker	Simple_repeat	29138732	29139121	.	+	.	ID=LotjaGi6re1v2438000
LjG1.1_chr6	RepeatMasker	Low_complexity	29139893	29139923	.	+	.	ID=LotjaGi6re1v2438100
LjG1.1_chr6	RepeatMasker	Low_complexity	29140036	29140077	.	+	.	ID=LotjaGi6re1v2438200
LjG1.1_chr6	RepeatMasker	Low_complexity	29140046	29140085	.	+	.	ID=LotjaGi6re1v2438300
LjG1.1_chr6	RepeatMasker	Low_complexity	29140643	29140719	.	+	.	ID=LotjaGi6re1v2438400
LjG1.1_chr6	RepeatMasker	Low_complexity	29140773	29140886	.	+	.	ID=LotjaGi6re1v2438500
LjG1.1_chr6	RepeatMasker	LTR	29141154	29142260	.	-	.	ID=LotjaGi6re1v2438600
LjG1.1_chr6	RepeatMasker	LTR	29142251	29143432	.	-	.	ID=LotjaGi6re1v2438700
LjG1.1_chr6	RepeatMasker	LTR	29143433	29144626	.	+	.	ID=LotjaGi6re1v2438800
LjG1.1_chr6	RepeatMasker	LTR/Copia	29144626	29144712	.	-	.	ID=LotjaGi6re1v2438900
LjG1.1_chr6	RepeatMasker	LTR	29144635	29146182	.	-	.	ID=LotjaGi6re1v2439000
LjG1.1_chr6	RepeatMasker	LTR/Gypsy	29146179	29150314	.	+	.	ID=LotjaGi6re1v2439100
LjG1.1_chr6	RepeatMasker	LTR	29150310	29151814	.	-	.	ID=LotjaGi6re1v2439200
LjG1.1_chr6	RepeatMasker	LTR/Copia	29151260	29151817	.	-	.	ID=LotjaGi6re1v2439300
LjG1.1_chr6	RepeatMasker	LTR	29151818	29155898	.	-	.	ID=LotjaGi6re1v2439400
LjG1.1_chr6	RepeatMasker	LTR/Copia	29155897	29161891	.	+	.	ID=LotjaGi6re1v2439500
LjG1.1_chr6	RepeatMasker	LTR	29161883	29172054	.	+	.	ID=LotjaGi6re1v2439600
LjG1.1_chr6	RepeatMasker	LTR	29172052	29173271	.	-	.	ID=LotjaGi6re1v2439700
LjG1.1_chr6	RepeatMasker	LTR	29173273	29177599	.	+	.	ID=LotjaGi6re1v2439800
LjG1.1_chr6	RepeatMasker	LTR	29177981	29179189	.	-	.	ID=LotjaGi6re1v2439900
LjG1.1_chr6	RepeatMasker	Low_complexity	29179684	29179892	.	+	.	ID=LotjaGi6re1v2440000
LjG1.1_chr6	RepeatMasker	Low_complexity	29179795	29179898	.	+	.	ID=LotjaGi6re1v2440100
LjG1.1_chr6	RepeatMasker	Simple_repeat	29181188	29181214	.	+	.	ID=LotjaGi6re1v2440200
LjG1.1_chr6	RepeatMasker	Low_complexity	29181287	29181333	.	+	.	ID=LotjaGi6re1v2440300
LjG1.1_chr6	RepeatMasker	Low_complexity	29183185	29183248	.	+	.	ID=LotjaGi6re1v2440400
LjG1.1_chr6	RepeatMasker	Low_complexity	29183330	29183384	.	+	.	ID=LotjaGi6re1v2440500
LjG1.1_chr6	RepeatMasker	Simple_repeat	29183492	29183518	.	+	.	ID=LotjaGi6re1v2440600
LjG1.1_chr6	RepeatMasker	Low_complexity	29183588	29183617	.	+	.	ID=LotjaGi6re1v2440700
LjG1.1_chr6	RepeatMasker	Low_complexity	29183806	29183855	.	+	.	ID=LotjaGi6re1v2440800
LjG1.1_chr6	RepeatMasker	Low_complexity	29183888	29183944	.	+	.	ID=LotjaGi6re1v2440900
LjG1.1_chr6	RepeatMasker	Low_complexity	29183985	29184060	.	+	.	ID=LotjaGi6re1v2441000
LjG1.1_chr6	RepeatMasker	Low_complexity	29184912	29184976	.	+	.	ID=LotjaGi6re1v2441100
LjG1.1_chr6	RepeatMasker	LTR/Copia	29187819	29188557	.	-	.	ID=LotjaGi6re1v2441200
LjG1.1_chr6	RepeatMasker	LTR	29188716	29188832	.	+	.	ID=LotjaGi6re1v2441300
LjG1.1_chr6	RepeatMasker	LTR/Gypsy	29188883	29189130	.	+	.	ID=LotjaGi6re1v2441400
LjG1.1_chr6	RepeatMasker	LTR/Gypsy	29189581	29189758	.	+	.	ID=LotjaGi6re1v2441500
LjG1.1_chr6	RepeatMasker	LTR/Gypsy	29189757	29195322	.	+	.	ID=LotjaGi6re1v2441600
LjG1.1_chr6	RepeatMasker	LTR	29195323	29200249	.	+	.	ID=LotjaGi6re1v2441700
LjG1.1_chr6	RepeatMasker	Low_complexity	29200527	29200583	.	+	.	ID=LotjaGi6re1v2441800
LjG1.1_chr6	RepeatMasker	LTR	29205266	29205366	.	-	.	ID=LotjaGi6re1v2441900
LjG1.1_chr6	RepeatMasker	LTR	29205674	29205804	.	-	.	ID=LotjaGi6re1v2442000
LjG1.1_chr6	RepeatMasker	LTR	29205948	29207807	.	-	.	ID=LotjaGi6re1v2442100
LjG1.1_chr6	RepeatMasker	LTR	29207807	29208354	.	-	.	ID=LotjaGi6re1v2442200
LjG1.1_chr6	RepeatMasker	LTR/Gypsy	29208353	29208677	.	+	.	ID=LotjaGi6re1v2442300
LjG1.1_chr6	RepeatMasker	Other	29208721	29209246	.	+	.	ID=LotjaGi6re1v2442400
LjG1.1_chr6	RepeatMasker	LTR/Gypsy	29209096	29215383	.	+	.	ID=LotjaGi6re1v2442500
LjG1.1_chr6	RepeatMasker	LTR	29215384	29224849	.	+	.	ID=LotjaGi6re1v2442600
LjG1.1_chr6	RepeatMasker	LTR	29224850	29226970	.	-	.	ID=LotjaGi6re1v2442700
LjG1.1_chr6	RepeatMasker	Simple_repeat	29227089	29227223	.	+	.	ID=LotjaGi6re1v2442800
LjG1.1_chr6	RepeatMasker	Simple_repeat	29227239	29227277	.	+	.	ID=LotjaGi6re1v2442900
LjG1.1_chr6	RepeatMasker	DNA/Mite	29227329	29228030	.	+	.	ID=LotjaGi6re1v2443000
LjG1.1_chr6	RepeatMasker	Low_complexity	29228443	29228537	.	+	.	ID=LotjaGi6re1v2443100
LjG1.1_chr6	RepeatMasker	Low_complexity	29229190	29229271	.	+	.	ID=LotjaGi6re1v2443200
LjG1.1_chr6	RepeatMasker	Simple_repeat	29229898	29229929	.	+	.	ID=LotjaGi6re1v2443300
LjG1.1_chr6	RepeatMasker	DNA/Mite	29230300	29230622	.	+	.	ID=LotjaGi6re1v2443400
LjG1.1_chr6	RepeatMasker	Simple_repeat	29230623	29230642	.	+	.	ID=LotjaGi6re1v2443500
LjG1.1_chr6	RepeatMasker	DNA/Mite	29230643	29230672	.	+	.	ID=LotjaGi6re1v2443600
LjG1.1_chr6	RepeatMasker	Low_complexity	29230853	29230896	.	+	.	ID=LotjaGi6re1v2443700
LjG1.1_chr6	RepeatMasker	LTR	29230983	29233153	.	+	.	ID=LotjaGi6re1v2443800
LjG1.1_chr6	RepeatMasker	LTR/Gypsy	29231608	29233353	.	-	.	ID=LotjaGi6re1v2443900
LjG1.1_chr6	RepeatMasker	LTR	29233278	29233380	.	+	.	ID=LotjaGi6re1v2444000
LjG1.1_chr6	RepeatMasker	LTR/Copia	29233396	29236108	.	-	.	ID=LotjaGi6re1v2444100
LjG1.1_chr6	RepeatMasker	LTR/Copia	29236087	29236146	.	-	.	ID=LotjaGi6re1v2444200
LjG1.1_chr6	RepeatMasker	LTR/Gypsy	29236137	29237892	.	+	.	ID=LotjaGi6re1v2444300
LjG1.1_chr6	RepeatMasker	LTR	29236642	29238210	.	-	.	ID=LotjaGi6re1v2444400
LjG1.1_chr6	RepeatMasker	LTR/Gypsy	29239819	29239974	.	-	.	ID=LotjaGi6re1v2444500
LjG1.1_chr6	RepeatMasker	Low_complexity	29240910	29241026	.	+	.	ID=LotjaGi6re1v2444600
LjG1.1_chr6	RepeatMasker	Low_complexity	29241198	29241265	.	+	.	ID=LotjaGi6re1v2444700
LjG1.1_chr6	RepeatMasker	Low_complexity	29241357	29241384	.	+	.	ID=LotjaGi6re1v2444800
LjG1.1_chr6	RepeatMasker	LTR	29241499	29241939	.	+	.	ID=LotjaGi6re1v2444900
LjG1.1_chr6	RepeatMasker	LTR	29241549	29242323	.	-	.	ID=LotjaGi6re1v2445000
LjG1.1_chr6	RepeatMasker	LTR	29242324	29243041	.	+	.	ID=LotjaGi6re1v2445100
LjG1.1_chr6	RepeatMasker	LTR	29243360	29243515	.	+	.	ID=LotjaGi6re1v2445200
LjG1.1_chr6	RepeatMasker	Simple_repeat	29246878	29247018	.	+	.	ID=LotjaGi6re1v2445300
LjG1.1_chr6	RepeatMasker	Simple_repeat	29247031	29247216	.	+	.	ID=LotjaGi6re1v2445400
LjG1.1_chr6	RepeatMasker	LTR	29248559	29252675	.	+	.	ID=LotjaGi6re1v2445500
LjG1.1_chr6	RepeatMasker	LTR	29252899	29252977	.	-	.	ID=LotjaGi6re1v2445600
LjG1.1_chr6	RepeatMasker	Simple_repeat	29253101	29253127	.	+	.	ID=LotjaGi6re1v2445700
LjG1.1_chr6	RepeatMasker	DNA/Mite	29253369	29253879	.	-	.	ID=LotjaGi6re1v2445800
LjG1.1_chr6	RepeatMasker	Low_complexity	29254012	29254102	.	+	.	ID=LotjaGi6re1v2445900
LjG1.1_chr6	RepeatMasker	Low_complexity	29254638	29254696	.	+	.	ID=LotjaGi6re1v2446000
LjG1.1_chr6	RepeatMasker	LTR	29254806	29254825	.	-	.	ID=LotjaGi6re1v2446100
LjG1.1_chr6	RepeatMasker	Simple_repeat	29254826	29254851	.	+	.	ID=LotjaGi6re1v2446200
LjG1.1_chr6	RepeatMasker	LTR	29254852	29255868	.	-	.	ID=LotjaGi6re1v2446300
LjG1.1_chr6	RepeatMasker	LTR	29259223	29260170	.	+	.	ID=LotjaGi6re1v2446400
LjG1.1_chr6	RepeatMasker	LTR/Gypsy	29260951	29261341	.	+	.	ID=LotjaGi6re1v2446500
LjG1.1_chr6	RepeatMasker	Other	29261385	29261912	.	+	.	ID=LotjaGi6re1v2446600
LjG1.1_chr6	RepeatMasker	LTR/Gypsy	29261761	29268054	.	+	.	ID=LotjaGi6re1v2446700
LjG1.1_chr6	RepeatMasker	LTR	29268981	29269051	.	-	.	ID=LotjaGi6re1v2446800
LjG1.1_chr6	RepeatMasker	Low_complexity	29269153	29269225	.	+	.	ID=LotjaGi6re1v2446900
LjG1.1_chr6	RepeatMasker	LTR	29269232	29269275	.	-	.	ID=LotjaGi6re1v2447000
LjG1.1_chr6	RepeatMasker	Low_complexity	29269916	29270042	.	+	.	ID=LotjaGi6re1v2447100
LjG1.1_chr6	RepeatMasker	LTR	29270237	29270515	.	+	.	ID=LotjaGi6re1v2447200
LjG1.1_chr6	RepeatMasker	LTR/Gypsy	29270516	29275394	.	-	.	ID=LotjaGi6re1v2447300
LjG1.1_chr6	RepeatMasker	LTR/Gypsy	29275780	29289708	.	+	.	ID=LotjaGi6re1v2447400
LjG1.1_chr6	RepeatMasker	LTR	29289709	29289982	.	+	.	ID=LotjaGi6re1v2447500
LjG1.1_chr6	RepeatMasker	LTR	29290083	29293250	.	-	.	ID=LotjaGi6re1v2447600
LjG1.1_chr6	RepeatMasker	LTR/Copia	29291823	29293241	.	+	.	ID=LotjaGi6re1v2447700
LjG1.1_chr6	RepeatMasker	LTR	29293242	29297455	.	-	.	ID=LotjaGi6re1v2447800
LjG1.1_chr6	RepeatMasker	Simple_repeat	29297456	29297487	.	+	.	ID=LotjaGi6re1v2447900
LjG1.1_chr6	RepeatMasker	LTR	29297488	29305355	.	-	.	ID=LotjaGi6re1v2448000
LjG1.1_chr6	RepeatMasker	LTR	29305356	29307850	.	-	.	ID=LotjaGi6re1v2448100
LjG1.1_chr6	RepeatMasker	LTR	29307858	29311279	.	+	.	ID=LotjaGi6re1v2448200
LjG1.1_chr6	RepeatMasker	LTR	29311271	29311315	.	+	.	ID=LotjaGi6re1v2448300
LjG1.1_chr6	RepeatMasker	LTR	29311272	29311329	.	-	.	ID=LotjaGi6re1v2448400
LjG1.1_chr6	RepeatMasker	LTR/Gypsy	29311279	29311774	.	+	.	ID=LotjaGi6re1v2448500
LjG1.1_chr6	RepeatMasker	LTR	29311775	29313335	.	-	.	ID=LotjaGi6re1v2448600
LjG1.1_chr6	RepeatMasker	LTR/Copia	29315356	29315483	.	+	.	ID=LotjaGi6re1v2448700
LjG1.1_chr6	RepeatMasker	Low_complexity	29315823	29315913	.	+	.	ID=LotjaGi6re1v2448800
LjG1.1_chr6	RepeatMasker	DNA/Mite	29315963	29316730	.	+	.	ID=LotjaGi6re1v2448900
LjG1.1_chr6	RepeatMasker	Low_complexity	29317165	29317194	.	+	.	ID=LotjaGi6re1v2449000
LjG1.1_chr6	RepeatMasker	LTR	29317345	29317808	.	+	.	ID=LotjaGi6re1v2449100
LjG1.1_chr6	RepeatMasker	Low_complexity	29319344	29319375	.	+	.	ID=LotjaGi6re1v2449200
LjG1.1_chr6	RepeatMasker	LTR	29319682	29319796	.	+	.	ID=LotjaGi6re1v2449300
LjG1.1_chr6	RepeatMasker	LTR/Gypsy	29319871	29319890	.	-	.	ID=LotjaGi6re1v2449400
LjG1.1_chr6	RepeatMasker	LTR/Gypsy	29319891	29328623	.	+	.	ID=LotjaGi6re1v2449500
LjG1.1_chr6	RepeatMasker	LTR	29328565	29330943	.	-	.	ID=LotjaGi6re1v2449600
LjG1.1_chr6	RepeatMasker	LTR	29330896	29333114	.	+	.	ID=LotjaGi6re1v2449700
LjG1.1_chr6	RepeatMasker	LTR	29331663	29333118	.	-	.	ID=LotjaGi6re1v2449800
LjG1.1_chr6	RepeatMasker	LTR	29333119	29343856	.	+	.	ID=LotjaGi6re1v2449900
LjG1.1_chr6	RepeatMasker	LTR/Gypsy	29343825	29343863	.	+	.	ID=LotjaGi6re1v2450000
LjG1.1_chr6	RepeatMasker	LTR	29343964	29353354	.	+	.	ID=LotjaGi6re1v2450100
LjG1.1_chr6	RepeatMasker	LTR	29353356	29353803	.	-	.	ID=LotjaGi6re1v2450200
LjG1.1_chr6	RepeatMasker	LTR	29353898	29356038	.	+	.	ID=LotjaGi6re1v2450300
LjG1.1_chr6	RepeatMasker	LTR	29356025	29356068	.	-	.	ID=LotjaGi6re1v2450400
LjG1.1_chr6	RepeatMasker	Low_complexity	29356384	29356413	.	+	.	ID=LotjaGi6re1v2450500
LjG1.1_chr6	RepeatMasker	Low_complexity	29356647	29356696	.	+	.	ID=LotjaGi6re1v2450600
LjG1.1_chr6	RepeatMasker	Low_complexity	29358244	29358278	.	+	.	ID=LotjaGi6re1v2450700
LjG1.1_chr6	RepeatMasker	LTR	29358665	29358766	.	-	.	ID=LotjaGi6re1v2450800
LjG1.1_chr6	RepeatMasker	DNA/Mite	29359326	29359716	.	-	.	ID=LotjaGi6re1v2450900
LjG1.1_chr6	RepeatMasker	LTR	29360780	29362265	.	-	.	ID=LotjaGi6re1v2451000
LjG1.1_chr6	RepeatMasker	LTR	29362266	29362640	.	+	.	ID=LotjaGi6re1v2451100
LjG1.1_chr6	RepeatMasker	LTR	29367549	29367704	.	+	.	ID=LotjaGi6re1v2451200
LjG1.1_chr6	RepeatMasker	Low_complexity	29368058	29368092	.	+	.	ID=LotjaGi6re1v2451300
LjG1.1_chr6	RepeatMasker	Low_complexity	29368477	29368504	.	+	.	ID=LotjaGi6re1v2451400
LjG1.1_chr6	RepeatMasker	LTR	29368804	29380114	.	+	.	ID=LotjaGi6re1v2451500
LjG1.1_chr6	RepeatMasker	Low_complexity	29380192	29380219	.	+	.	ID=LotjaGi6re1v2451600
LjG1.1_chr6	RepeatMasker	Low_complexity	29380605	29380632	.	+	.	ID=LotjaGi6re1v2451700
LjG1.1_chr6	RepeatMasker	Low_complexity	29381018	29381045	.	+	.	ID=LotjaGi6re1v2451800
LjG1.1_chr6	RepeatMasker	Low_complexity	29381430	29381457	.	+	.	ID=LotjaGi6re1v2451900
LjG1.1_chr6	RepeatMasker	Low_complexity	29381843	29381870	.	+	.	ID=LotjaGi6re1v2452000
LjG1.1_chr6	RepeatMasker	Low_complexity	29382256	29382283	.	+	.	ID=LotjaGi6re1v2452100
LjG1.1_chr6	RepeatMasker	Low_complexity	29382669	29382696	.	+	.	ID=LotjaGi6re1v2452200
LjG1.1_chr6	RepeatMasker	Low_complexity	29383082	29383109	.	+	.	ID=LotjaGi6re1v2452300
LjG1.1_chr6	RepeatMasker	Low_complexity	29383495	29383522	.	+	.	ID=LotjaGi6re1v2452400
LjG1.1_chr6	RepeatMasker	Low_complexity	29383908	29383935	.	+	.	ID=LotjaGi6re1v2452500
LjG1.1_chr6	RepeatMasker	Low_complexity	29384321	29384348	.	+	.	ID=LotjaGi6re1v2452600
LjG1.1_chr6	RepeatMasker	Low_complexity	29384734	29384761	.	+	.	ID=LotjaGi6re1v2452700
LjG1.1_chr6	RepeatMasker	Low_complexity	29385147	29385175	.	+	.	ID=LotjaGi6re1v2452800
LjG1.1_chr6	RepeatMasker	Low_complexity	29385560	29385594	.	+	.	ID=LotjaGi6re1v2452900
LjG1.1_chr6	RepeatMasker	Low_complexity	29386124	29386145	.	+	.	ID=LotjaGi6re1v2453000
LjG1.1_chr6	RepeatMasker	Low_complexity	29387074	29387103	.	+	.	ID=LotjaGi6re1v2453100
LjG1.1_chr6	RepeatMasker	LTR/Gypsy	29388457	29391291	.	-	.	ID=LotjaGi6re1v2453200
LjG1.1_chr6	RepeatMasker	LTR/Gypsy	29394698	29398754	.	+	.	ID=LotjaGi6re1v2453300
LjG1.1_chr6	RepeatMasker	LTR/Copia	29400292	29400392	.	-	.	ID=LotjaGi6re1v2453400
LjG1.1_chr6	RepeatMasker	LTR/Gypsy	29400316	29400629	.	-	.	ID=LotjaGi6re1v2453500
LjG1.1_chr6	RepeatMasker	LTR	29400626	29400933	.	-	.	ID=LotjaGi6re1v2453600
LjG1.1_chr6	RepeatMasker	LTR	29400930	29401035	.	-	.	ID=LotjaGi6re1v2453700
LjG1.1_chr6	RepeatMasker	LTR	29400934	29401080	.	+	.	ID=LotjaGi6re1v2453800
LjG1.1_chr6	RepeatMasker	LTR/Copia	29400948	29401158	.	+	.	ID=LotjaGi6re1v2453900
LjG1.1_chr6	RepeatMasker	LTR	29401450	29402150	.	-	.	ID=LotjaGi6re1v2454000
LjG1.1_chr6	RepeatMasker	LTR/Gypsy	29402151	29402167	.	-	.	ID=LotjaGi6re1v2454100
LjG1.1_chr6	RepeatMasker	LTR/Gypsy	29402168	29402494	.	+	.	ID=LotjaGi6re1v2454200
LjG1.1_chr6	RepeatMasker	Simple_repeat	29402511	29402559	.	+	.	ID=LotjaGi6re1v2454300
LjG1.1_chr6	RepeatMasker	LTR	29403099	29403140	.	+	.	ID=LotjaGi6re1v2454400
LjG1.1_chr6	RepeatMasker	LTR/Gypsy	29403141	29409871	.	-	.	ID=LotjaGi6re1v2454500
LjG1.1_chr6	RepeatMasker	LTR	29409084	29415106	.	-	.	ID=LotjaGi6re1v2454600
LjG1.1_chr6	RepeatMasker	LTR/Gypsy	29415595	29415706	.	+	.	ID=LotjaGi6re1v2454700
LjG1.1_chr6	RepeatMasker	LTR/Gypsy	29415924	29416071	.	+	.	ID=LotjaGi6re1v2454800
LjG1.1_chr6	RepeatMasker	LTR	29416891	29416960	.	+	.	ID=LotjaGi6re1v2454900
LjG1.1_chr6	RepeatMasker	LTR	29417415	29417538	.	+	.	ID=LotjaGi6re1v2455000
LjG1.1_chr6	RepeatMasker	LTR/Gypsy	29417440	29417568	.	-	.	ID=LotjaGi6re1v2455100
LjG1.1_chr6	RepeatMasker	LTR/Gypsy	29417711	29417800	.	+	.	ID=LotjaGi6re1v2455200
LjG1.1_chr6	RepeatMasker	LTR/Gypsy	29418660	29418953	.	+	.	ID=LotjaGi6re1v2455300
LjG1.1_chr6	RepeatMasker	LTR	29418747	29419090	.	+	.	ID=LotjaGi6re1v2455400
LjG1.1_chr6	RepeatMasker	LTR	29419104	29423608	.	+	.	ID=LotjaGi6re1v2455500
LjG1.1_chr6	RepeatMasker	LTR	29423970	29424076	.	+	.	ID=LotjaGi6re1v2455600
LjG1.1_chr6	RepeatMasker	LTR/Gypsy	29424165	29424538	.	+	.	ID=LotjaGi6re1v2455700
LjG1.1_chr6	RepeatMasker	Other	29424539	29425066	.	+	.	ID=LotjaGi6re1v2455800
LjG1.1_chr6	RepeatMasker	LTR/Gypsy	29425067	29425195	.	+	.	ID=LotjaGi6re1v2455900
LjG1.1_chr6	RepeatMasker	LTR/Gypsy	29425192	29427078	.	+	.	ID=LotjaGi6re1v2456000
LjG1.1_chr6	RepeatMasker	LTR/Copia	29427100	29429105	.	-	.	ID=LotjaGi6re1v2456100
LjG1.1_chr6	RepeatMasker	LTR/Gypsy	29429600	29431158	.	+	.	ID=LotjaGi6re1v2456200
LjG1.1_chr6	RepeatMasker	LTR	29431595	29431767	.	-	.	ID=LotjaGi6re1v2456300
LjG1.1_chr6	RepeatMasker	LTR/Gypsy	29431602	29431794	.	+	.	ID=LotjaGi6re1v2456400
LjG1.1_chr6	RepeatMasker	LTR	29431765	29433757	.	+	.	ID=LotjaGi6re1v2456500
LjG1.1_chr6	RepeatMasker	LTR	29436226	29436371	.	+	.	ID=LotjaGi6re1v2456600
LjG1.1_chr6	RepeatMasker	LTR/Gypsy	29436248	29436407	.	+	.	ID=LotjaGi6re1v2456700
LjG1.1_chr6	RepeatMasker	LTR	29438395	29438576	.	-	.	ID=LotjaGi6re1v2456800
LjG1.1_chr6	RepeatMasker	LTR	29439149	29439261	.	+	.	ID=LotjaGi6re1v2456900
LjG1.1_chr6	RepeatMasker	LTR/Copia	29439508	29439563	.	+	.	ID=LotjaGi6re1v2457000
LjG1.1_chr6	RepeatMasker	LTR	29439515	29442077	.	+	.	ID=LotjaGi6re1v2457100
LjG1.1_chr6	RepeatMasker	LTR	29442078	29447096	.	-	.	ID=LotjaGi6re1v2457200
LjG1.1_chr6	RepeatMasker	LTR	29447099	29449409	.	+	.	ID=LotjaGi6re1v2457300
LjG1.1_chr6	RepeatMasker	LTR	29449409	29449479	.	+	.	ID=LotjaGi6re1v2457400
LjG1.1_chr6	RepeatMasker	LTR/Gypsy	29449475	29449535	.	+	.	ID=LotjaGi6re1v2457500
LjG1.1_chr6	RepeatMasker	LTR	29449518	29449590	.	+	.	ID=LotjaGi6re1v2457600
LjG1.1_chr6	RepeatMasker	LTR/Gypsy	29449578	29449902	.	+	.	ID=LotjaGi6re1v2457700
LjG1.1_chr6	RepeatMasker	Other	29449946	29450472	.	+	.	ID=LotjaGi6re1v2457800
LjG1.1_chr6	RepeatMasker	LTR/Gypsy	29450321	29456610	.	+	.	ID=LotjaGi6re1v2457900
LjG1.1_chr6	RepeatMasker	LTR	29456612	29459348	.	-	.	ID=LotjaGi6re1v2458000
LjG1.1_chr6	RepeatMasker	LTR	29458232	29461133	.	+	.	ID=LotjaGi6re1v2458100
LjG1.1_chr6	RepeatMasker	LTR	29459454	29469127	.	-	.	ID=LotjaGi6re1v2458200
LjG1.1_chr6	RepeatMasker	LTR	29469289	29470414	.	+	.	ID=LotjaGi6re1v2458300
LjG1.1_chr6	RepeatMasker	LTR	29471286	29472216	.	-	.	ID=LotjaGi6re1v2458400
LjG1.1_chr6	RepeatMasker	LTR/Gypsy	29472788	29472937	.	+	.	ID=LotjaGi6re1v2458500
LjG1.1_chr6	RepeatMasker	LTR/Gypsy	29473014	29478298	.	+	.	ID=LotjaGi6re1v2458600
LjG1.1_chr6	RepeatMasker	LTR	29477315	29478300	.	+	.	ID=LotjaGi6re1v2458700
LjG1.1_chr6	RepeatMasker	LTR	29478302	29485696	.	-	.	ID=LotjaGi6re1v2458800
LjG1.1_chr6	RepeatMasker	LTR/Gypsy	29485704	29486574	.	-	.	ID=LotjaGi6re1v2458900
LjG1.1_chr6	RepeatMasker	LTR	29486575	29486668	.	+	.	ID=LotjaGi6re1v2459000
LjG1.1_chr6	RepeatMasker	LTR/Gypsy	29486670	29490345	.	+	.	ID=LotjaGi6re1v2459100
LjG1.1_chr6	RepeatMasker	LTR/Copia	29490416	29499522	.	-	.	ID=LotjaGi6re1v2459200
LjG1.1_chr6	RepeatMasker	LTR	29500028	29501710	.	+	.	ID=LotjaGi6re1v2459300
LjG1.1_chr6	RepeatMasker	LTR/Gypsy	29501859	29502167	.	+	.	ID=LotjaGi6re1v2459400
LjG1.1_chr6	RepeatMasker	LTR/Gypsy	29502687	29502837	.	+	.	ID=LotjaGi6re1v2459500
LjG1.1_chr6	RepeatMasker	Low_complexity	29503195	29503229	.	+	.	ID=LotjaGi6re1v2459600
LjG1.1_chr6	RepeatMasker	Low_complexity	29504548	29504576	.	+	.	ID=LotjaGi6re1v2459700
LjG1.1_chr6	RepeatMasker	LTR/Copia	29505678	29506183	.	-	.	ID=LotjaGi6re1v2459800
LjG1.1_chr6	RepeatMasker	LTR	29506184	29516827	.	-	.	ID=LotjaGi6re1v2459900
LjG1.1_chr6	RepeatMasker	LTR/Copia	29516828	29520322	.	-	.	ID=LotjaGi6re1v2460000
LjG1.1_chr6	RepeatMasker	LTR/Copia	29520325	29527055	.	-	.	ID=LotjaGi6re1v2460100
LjG1.1_chr6	RepeatMasker	LTR/Gypsy	29527062	29528081	.	+	.	ID=LotjaGi6re1v2460200
LjG1.1_chr6	RepeatMasker	LTR	29528075	29531994	.	+	.	ID=LotjaGi6re1v2460300
LjG1.1_chr6	RepeatMasker	LTR	29531995	29533100	.	+	.	ID=LotjaGi6re1v2460400
LjG1.1_chr6	RepeatMasker	Low_complexity	29533669	29533738	.	+	.	ID=LotjaGi6re1v2460500
LjG1.1_chr6	RepeatMasker	Simple_repeat	29533776	29533805	.	+	.	ID=LotjaGi6re1v2460600
LjG1.1_chr6	RepeatMasker	LTR/Gypsy	29534282	29537689	.	-	.	ID=LotjaGi6re1v2460700
LjG1.1_chr6	RepeatMasker	LTR/Gypsy	29537666	29539552	.	-	.	ID=LotjaGi6re1v2460800
LjG1.1_chr6	RepeatMasker	LTR/Gypsy	29539774	29540315	.	+	.	ID=LotjaGi6re1v2460900
LjG1.1_chr6	RepeatMasker	LTR/Gypsy	29540469	29540608	.	+	.	ID=LotjaGi6re1v2461000
LjG1.1_chr6	RepeatMasker	LTR	29541894	29544004	.	+	.	ID=LotjaGi6re1v2461100
LjG1.1_chr6	RepeatMasker	Low_complexity	29544186	29544255	.	+	.	ID=LotjaGi6re1v2461200
LjG1.1_chr6	RepeatMasker	Low_complexity	29545185	29545242	.	+	.	ID=LotjaGi6re1v2461300
LjG1.1_chr6	RepeatMasker	Simple_repeat	29545967	29546020	.	+	.	ID=LotjaGi6re1v2461400
LjG1.1_chr6	RepeatMasker	Low_complexity	29546241	29546291	.	+	.	ID=LotjaGi6re1v2461500
LjG1.1_chr6	RepeatMasker	Low_complexity	29546313	29546341	.	+	.	ID=LotjaGi6re1v2461600
LjG1.1_chr6	RepeatMasker	Simple_repeat	29546375	29546423	.	+	.	ID=LotjaGi6re1v2461700
LjG1.1_chr6	RepeatMasker	Simple_repeat	29547101	29547130	.	+	.	ID=LotjaGi6re1v2461800
LjG1.1_chr6	RepeatMasker	Low_complexity	29547216	29547317	.	+	.	ID=LotjaGi6re1v2461900
LjG1.1_chr6	RepeatMasker	Simple_repeat	29550557	29550593	.	+	.	ID=LotjaGi6re1v2462000
LjG1.1_chr6	RepeatMasker	Low_complexity	29553257	29553341	.	+	.	ID=LotjaGi6re1v2462100
LjG1.1_chr6	RepeatMasker	Low_complexity	29553400	29553479	.	+	.	ID=LotjaGi6re1v2462200
LjG1.1_chr6	RepeatMasker	LTR/Gypsy	29555895	29559837	.	-	.	ID=LotjaGi6re1v2462300
LjG1.1_chr6	RepeatMasker	LTR/Copia	29560424	29560473	.	-	.	ID=LotjaGi6re1v2462400
LjG1.1_chr6	RepeatMasker	LTR	29560474	29560560	.	-	.	ID=LotjaGi6re1v2462500
LjG1.1_chr6	RepeatMasker	LTR	29561079	29561436	.	-	.	ID=LotjaGi6re1v2462600
LjG1.1_chr6	RepeatMasker	LTR/Copia	29561116	29561534	.	-	.	ID=LotjaGi6re1v2462700
LjG1.1_chr6	RepeatMasker	LTR/Gypsy	29561646	29563187	.	-	.	ID=LotjaGi6re1v2462800
LjG1.1_chr6	RepeatMasker	Simple_repeat	29563303	29563338	.	+	.	ID=LotjaGi6re1v2462900
LjG1.1_chr6	RepeatMasker	LTR	29567874	29568632	.	+	.	ID=LotjaGi6re1v2463000
LjG1.1_chr6	RepeatMasker	Low_complexity	29572787	29572843	.	+	.	ID=LotjaGi6re1v2463100
LjG1.1_chr6	RepeatMasker	Low_complexity	29572963	29573030	.	+	.	ID=LotjaGi6re1v2463200
LjG1.1_chr6	RepeatMasker	Low_complexity	29573474	29573556	.	+	.	ID=LotjaGi6re1v2463300
LjG1.1_chr6	RepeatMasker	Low_complexity	29575312	29575477	.	+	.	ID=LotjaGi6re1v2463400
LjG1.1_chr6	RepeatMasker	Low_complexity	29575553	29575573	.	+	.	ID=LotjaGi6re1v2463500
LjG1.1_chr6	RepeatMasker	Low_complexity	29575681	29575800	.	+	.	ID=LotjaGi6re1v2463600
LjG1.1_chr6	RepeatMasker	LTR	29575990	29580782	.	+	.	ID=LotjaGi6re1v2463700
LjG1.1_chr6	RepeatMasker	Low_complexity	29581278	29581332	.	+	.	ID=LotjaGi6re1v2463800
LjG1.1_chr6	RepeatMasker	Low_complexity	29584108	29584156	.	+	.	ID=LotjaGi6re1v2463900
LjG1.1_chr6	RepeatMasker	Low_complexity	29584174	29584218	.	+	.	ID=LotjaGi6re1v2464000
LjG1.1_chr6	RepeatMasker	LTR	29584552	29585880	.	-	.	ID=LotjaGi6re1v2464100
LjG1.1_chr6	RepeatMasker	LTR	29586732	29588263	.	-	.	ID=LotjaGi6re1v2464200
LjG1.1_chr6	RepeatMasker	LTR/Copia	29588368	29597489	.	-	.	ID=LotjaGi6re1v2464300
LjG1.1_chr6	RepeatMasker	LTR	29597817	29599983	.	-	.	ID=LotjaGi6re1v2464400
LjG1.1_chr6	RepeatMasker	LTR	29599979	29602203	.	+	.	ID=LotjaGi6re1v2464500
LjG1.1_chr6	RepeatMasker	Low_complexity	29603457	29603558	.	+	.	ID=LotjaGi6re1v2464600
LjG1.1_chr6	RepeatMasker	LTR	29603591	29604546	.	-	.	ID=LotjaGi6re1v2464700
LjG1.1_chr6	RepeatMasker	Simple_repeat	29606143	29606188	.	+	.	ID=LotjaGi6re1v2464800
LjG1.1_chr6	RepeatMasker	LTR	29607786	29607979	.	+	.	ID=LotjaGi6re1v2464900
LjG1.1_chr6	RepeatMasker	Simple_repeat	29607980	29608024	.	+	.	ID=LotjaGi6re1v2465000
LjG1.1_chr6	RepeatMasker	LTR	29608025	29608687	.	-	.	ID=LotjaGi6re1v2465100
LjG1.1_chr6	RepeatMasker	LTR	29608658	29608820	.	+	.	ID=LotjaGi6re1v2465200
LjG1.1_chr6	RepeatMasker	LTR/Copia	29608687	29610375	.	+	.	ID=LotjaGi6re1v2465300
LjG1.1_chr6	RepeatMasker	LTR	29610132	29610389	.	+	.	ID=LotjaGi6re1v2465400
LjG1.1_chr6	RepeatMasker	LTR	29610390	29610804	.	-	.	ID=LotjaGi6re1v2465500
LjG1.1_chr6	RepeatMasker	LTR/Gypsy	29610805	29610854	.	-	.	ID=LotjaGi6re1v2465600
LjG1.1_chr6	RepeatMasker	LTR/Gypsy	29611214	29611674	.	-	.	ID=LotjaGi6re1v2465700
LjG1.1_chr6	RepeatMasker	LTR	29611281	29614615	.	-	.	ID=LotjaGi6re1v2465800
LjG1.1_chr6	RepeatMasker	LTR/Gypsy	29612691	29620311	.	-	.	ID=LotjaGi6re1v2465900
LjG1.1_chr6	RepeatMasker	LTR	29619918	29622994	.	-	.	ID=LotjaGi6re1v2466000
LjG1.1_chr6	RepeatMasker	LTR	29622995	29623475	.	-	.	ID=LotjaGi6re1v2466100
LjG1.1_chr6	RepeatMasker	LTR	29624750	29625696	.	+	.	ID=LotjaGi6re1v2466200
LjG1.1_chr6	RepeatMasker	LTR/Gypsy	29625654	29625700	.	-	.	ID=LotjaGi6re1v2466300
LjG1.1_chr6	RepeatMasker	Simple_repeat	29626227	29626275	.	+	.	ID=LotjaGi6re1v2466400
LjG1.1_chr6	RepeatMasker	Low_complexity	29626607	29626648	.	+	.	ID=LotjaGi6re1v2466500
LjG1.1_chr6	RepeatMasker	Low_complexity	29626794	29626829	.	+	.	ID=LotjaGi6re1v2466600
LjG1.1_chr6	RepeatMasker	Low_complexity	29627944	29627969	.	+	.	ID=LotjaGi6re1v2466700
LjG1.1_chr6	RepeatMasker	LTR/Gypsy	29630179	29634469	.	-	.	ID=LotjaGi6re1v2466800
LjG1.1_chr6	RepeatMasker	LTR	29634077	29637152	.	-	.	ID=LotjaGi6re1v2466900
LjG1.1_chr6	RepeatMasker	LTR	29637153	29637633	.	-	.	ID=LotjaGi6re1v2467000
LjG1.1_chr6	RepeatMasker	LTR	29638908	29639122	.	+	.	ID=LotjaGi6re1v2467100
LjG1.1_chr6	RepeatMasker	LTR	29639007	29639856	.	-	.	ID=LotjaGi6re1v2467200
LjG1.1_chr6	RepeatMasker	Simple_repeat	29640388	29640436	.	+	.	ID=LotjaGi6re1v2467300
LjG1.1_chr6	RepeatMasker	Low_complexity	29640768	29640791	.	+	.	ID=LotjaGi6re1v2467400
LjG1.1_chr6	RepeatMasker	LTR	29640792	29640957	.	+	.	ID=LotjaGi6re1v2467500
LjG1.1_chr6	RepeatMasker	Low_complexity	29640958	29640989	.	+	.	ID=LotjaGi6re1v2467600
LjG1.1_chr6	RepeatMasker	Low_complexity	29642102	29642127	.	+	.	ID=LotjaGi6re1v2467700
LjG1.1_chr6	RepeatMasker	LTR	29644011	29644194	.	+	.	ID=LotjaGi6re1v2467800
LjG1.1_chr6	RepeatMasker	LTR	29644881	29644933	.	-	.	ID=LotjaGi6re1v2467900
LjG1.1_chr6	RepeatMasker	LTR	29644932	29645964	.	+	.	ID=LotjaGi6re1v2468000
LjG1.1_chr6	RepeatMasker	Low_complexity	29646028	29646073	.	+	.	ID=LotjaGi6re1v2468100
LjG1.1_chr6	RepeatMasker	Low_complexity	29646118	29646140	.	+	.	ID=LotjaGi6re1v2468200
LjG1.1_chr6	RepeatMasker	Low_complexity	29646520	29646542	.	+	.	ID=LotjaGi6re1v2468300
LjG1.1_chr6	RepeatMasker	LTR	29646603	29646731	.	+	.	ID=LotjaGi6re1v2468400
LjG1.1_chr6	RepeatMasker	Low_complexity	29651503	29651536	.	+	.	ID=LotjaGi6re1v2468500
LjG1.1_chr6	RepeatMasker	LTR	29652605	29652666	.	+	.	ID=LotjaGi6re1v2468600
LjG1.1_chr6	RepeatMasker	LTR	29652761	29656683	.	+	.	ID=LotjaGi6re1v2468700
LjG1.1_chr6	RepeatMasker	LTR/Gypsy	29656575	29656706	.	+	.	ID=LotjaGi6re1v2468800
LjG1.1_chr6	RepeatMasker	LTR	29658294	29662548	.	-	.	ID=LotjaGi6re1v2468900
LjG1.1_chr6	RepeatMasker	Simple_repeat	29664577	29664632	.	+	.	ID=LotjaGi6re1v2469000
LjG1.1_chr6	RepeatMasker	Low_complexity	29665815	29665857	.	+	.	ID=LotjaGi6re1v2469100
LjG1.1_chr6	RepeatMasker	LTR	29666093	29666203	.	+	.	ID=LotjaGi6re1v2469200
LjG1.1_chr6	RepeatMasker	Low_complexity	29666206	29666308	.	+	.	ID=LotjaGi6re1v2469300
LjG1.1_chr6	RepeatMasker	Low_complexity	29666213	29666333	.	+	.	ID=LotjaGi6re1v2469400
LjG1.1_chr6	RepeatMasker	Low_complexity	29666619	29666656	.	+	.	ID=LotjaGi6re1v2469500
LjG1.1_chr6	RepeatMasker	LTR	29667043	29670381	.	+	.	ID=LotjaGi6re1v2469600
LjG1.1_chr6	RepeatMasker	LTR	29670382	29674663	.	-	.	ID=LotjaGi6re1v2469700
LjG1.1_chr6	RepeatMasker	Simple_repeat	29674664	29674695	.	+	.	ID=LotjaGi6re1v2469800
LjG1.1_chr6	RepeatMasker	LTR	29674696	29682582	.	-	.	ID=LotjaGi6re1v2469900
LjG1.1_chr6	RepeatMasker	LTR/Copia	29682583	29682716	.	+	.	ID=LotjaGi6re1v2470000
LjG1.1_chr6	RepeatMasker	LTR	29682570	29683930	.	+	.	ID=LotjaGi6re1v2470100
LjG1.1_chr6	RepeatMasker	LTR	29683932	29693904	.	+	.	ID=LotjaGi6re1v2470200
LjG1.1_chr6	RepeatMasker	LTR/Copia	29691905	29694097	.	+	.	ID=LotjaGi6re1v2470300
LjG1.1_chr6	RepeatMasker	LTR	29694019	29694112	.	-	.	ID=LotjaGi6re1v2470400
LjG1.1_chr6	RepeatMasker	LTR	29694095	29694232	.	+	.	ID=LotjaGi6re1v2470500
LjG1.1_chr6	RepeatMasker	LTR/Gypsy	29694221	29696493	.	+	.	ID=LotjaGi6re1v2470600
LjG1.1_chr6	RepeatMasker	LTR	29696490	29696687	.	-	.	ID=LotjaGi6re1v2470700
LjG1.1_chr6	RepeatMasker	LTR	29696647	29696887	.	+	.	ID=LotjaGi6re1v2470800
LjG1.1_chr6	RepeatMasker	LTR	29696888	29700600	.	-	.	ID=LotjaGi6re1v2470900
LjG1.1_chr6	RepeatMasker	LTR	29697126	29703164	.	+	.	ID=LotjaGi6re1v2471000
LjG1.1_chr6	RepeatMasker	LTR	29703160	29705801	.	-	.	ID=LotjaGi6re1v2471100
LjG1.1_chr6	RepeatMasker	LTR/Gypsy	29703747	29710850	.	+	.	ID=LotjaGi6re1v2471200
LjG1.1_chr6	RepeatMasker	LTR	29710851	29715222	.	-	.	ID=LotjaGi6re1v2471300
LjG1.1_chr6	RepeatMasker	Simple_repeat	29715223	29715251	.	+	.	ID=LotjaGi6re1v2471400
LjG1.1_chr6	RepeatMasker	LTR	29715252	29716627	.	-	.	ID=LotjaGi6re1v2471500
LjG1.1_chr6	RepeatMasker	LTR/Gypsy	29716628	29717122	.	+	.	ID=LotjaGi6re1v2471600
LjG1.1_chr6	RepeatMasker	LTR	29717120	29717855	.	-	.	ID=LotjaGi6re1v2471700
LjG1.1_chr6	RepeatMasker	LTR/Copia	29717856	29718114	.	-	.	ID=LotjaGi6re1v2471800
LjG1.1_chr6	RepeatMasker	LTR/Gypsy	29718111	29718284	.	+	.	ID=LotjaGi6re1v2471900
LjG1.1_chr6	RepeatMasker	LTR/Copia	29718242	29718295	.	-	.	ID=LotjaGi6re1v2472000
LjG1.1_chr6	RepeatMasker	LTR	29718279	29719206	.	-	.	ID=LotjaGi6re1v2472100
LjG1.1_chr6	RepeatMasker	LTR	29719207	29724792	.	-	.	ID=LotjaGi6re1v2472200
LjG1.1_chr6	RepeatMasker	DNA/Mite	29725130	29725647	.	+	.	ID=LotjaGi6re1v2472300
LjG1.1_chr6	RepeatMasker	Simple_repeat	29727202	29727492	.	+	.	ID=LotjaGi6re1v2472400
LjG1.1_chr6	RepeatMasker	Simple_repeat	29727512	29727683	.	+	.	ID=LotjaGi6re1v2472500
LjG1.1_chr6	RepeatMasker	Simple_repeat	29727706	29727779	.	+	.	ID=LotjaGi6re1v2472600
LjG1.1_chr6	RepeatMasker	Low_complexity	29729170	29729201	.	+	.	ID=LotjaGi6re1v2472700
LjG1.1_chr6	RepeatMasker	Low_complexity	29729501	29729556	.	+	.	ID=LotjaGi6re1v2472800
LjG1.1_chr6	RepeatMasker	DNA/Mite	29729806	29729908	.	-	.	ID=LotjaGi6re1v2472900
LjG1.1_chr6	RepeatMasker	LTR/Copia	29729909	29731267	.	+	.	ID=LotjaGi6re1v2473000
LjG1.1_chr6	RepeatMasker	Simple_repeat	29731268	29731287	.	+	.	ID=LotjaGi6re1v2473100
LjG1.1_chr6	RepeatMasker	LTR/Copia	29731288	29735529	.	+	.	ID=LotjaGi6re1v2473200
LjG1.1_chr6	RepeatMasker	LTR	29735530	29739503	.	-	.	ID=LotjaGi6re1v2473300
LjG1.1_chr6	RepeatMasker	LTR/Copia	29739503	29743852	.	+	.	ID=LotjaGi6re1v2473400
LjG1.1_chr6	RepeatMasker	Simple_repeat	29743853	29743884	.	+	.	ID=LotjaGi6re1v2473500
LjG1.1_chr6	RepeatMasker	LTR/Copia	29743885	29746151	.	+	.	ID=LotjaGi6re1v2473600
LjG1.1_chr6	RepeatMasker	DNA/Mite	29746152	29746378	.	-	.	ID=LotjaGi6re1v2473700
LjG1.1_chr6	RepeatMasker	DNA/Mite	29746382	29746725	.	+	.	ID=LotjaGi6re1v2473800
LjG1.1_chr6	RepeatMasker	LTR/Copia	29749673	29751369	.	+	.	ID=LotjaGi6re1v2473900
LjG1.1_chr6	RepeatMasker	LTR/Copia	29753396	29753477	.	+	.	ID=LotjaGi6re1v2474000
LjG1.1_chr6	RepeatMasker	LTR/Copia	29753702	29754284	.	+	.	ID=LotjaGi6re1v2474100
LjG1.1_chr6	RepeatMasker	Low_complexity	29754434	29754554	.	+	.	ID=LotjaGi6re1v2474200
LjG1.1_chr6	RepeatMasker	Low_complexity	29754694	29754715	.	+	.	ID=LotjaGi6re1v2474300
LjG1.1_chr6	RepeatMasker	Low_complexity	29755348	29755387	.	+	.	ID=LotjaGi6re1v2474400
LjG1.1_chr6	RepeatMasker	Simple_repeat	29755622	29755660	.	+	.	ID=LotjaGi6re1v2474500
LjG1.1_chr6	RepeatMasker	Low_complexity	29756317	29756372	.	+	.	ID=LotjaGi6re1v2474600
LjG1.1_chr6	RepeatMasker	Simple_repeat	29758269	29758323	.	+	.	ID=LotjaGi6re1v2474700
LjG1.1_chr6	RepeatMasker	LTR	29760602	29760670	.	-	.	ID=LotjaGi6re1v2474800
LjG1.1_chr6	RepeatMasker	Low_complexity	29761082	29761113	.	+	.	ID=LotjaGi6re1v2474900
LjG1.1_chr6	RepeatMasker	Low_complexity	29761315	29761335	.	+	.	ID=LotjaGi6re1v2475000
LjG1.1_chr6	RepeatMasker	DNA/Mite	29761434	29761957	.	-	.	ID=LotjaGi6re1v2475100
LjG1.1_chr6	RepeatMasker	LTR/Copia	29763086	29766352	.	-	.	ID=LotjaGi6re1v2475200
LjG1.1_chr6	RepeatMasker	LTR/Copia	29766761	29767035	.	-	.	ID=LotjaGi6re1v2475300
LjG1.1_chr6	RepeatMasker	LTR	29767036	29767602	.	+	.	ID=LotjaGi6re1v2475400
LjG1.1_chr6	RepeatMasker	LTR/Copia	29767603	29767693	.	-	.	ID=LotjaGi6re1v2475500
LjG1.1_chr6	RepeatMasker	Low_complexity	29768795	29768819	.	+	.	ID=LotjaGi6re1v2475600
LjG1.1_chr6	RepeatMasker	LTR	29771231	29772090	.	+	.	ID=LotjaGi6re1v2475700
LjG1.1_chr6	RepeatMasker	LTR	29772087	29772577	.	+	.	ID=LotjaGi6re1v2475800
LjG1.1_chr6	RepeatMasker	LTR/Gypsy	29772880	29775649	.	+	.	ID=LotjaGi6re1v2475900
LjG1.1_chr6	RepeatMasker	LTR/Copia	29775652	29779217	.	+	.	ID=LotjaGi6re1v2476000
LjG1.1_chr6	RepeatMasker	LTR	29779221	29780017	.	-	.	ID=LotjaGi6re1v2476100
LjG1.1_chr6	RepeatMasker	Simple_repeat	29780018	29780065	.	+	.	ID=LotjaGi6re1v2476200
LjG1.1_chr6	RepeatMasker	LTR	29780066	29782959	.	-	.	ID=LotjaGi6re1v2476300
LjG1.1_chr6	RepeatMasker	LTR/Copia	29782959	29783348	.	+	.	ID=LotjaGi6re1v2476400
LjG1.1_chr6	RepeatMasker	LTR	29783331	29787373	.	-	.	ID=LotjaGi6re1v2476500
LjG1.1_chr6	RepeatMasker	LTR/Copia	29787372	29788341	.	+	.	ID=LotjaGi6re1v2476600
LjG1.1_chr6	RepeatMasker	LTR/Gypsy	29788350	29790823	.	+	.	ID=LotjaGi6re1v2476700
LjG1.1_chr6	RepeatMasker	LTR	29792033	29805196	.	+	.	ID=LotjaGi6re1v2476800
LjG1.1_chr6	RepeatMasker	LTR	29807424	29816873	.	+	.	ID=LotjaGi6re1v2476900
LjG1.1_chr6	RepeatMasker	LINE	29818232	29818388	.	+	.	ID=LotjaGi6re1v2477000
LjG1.1_chr6	RepeatMasker	LINE	29819594	29821020	.	+	.	ID=LotjaGi6re1v2477100
LjG1.1_chr6	RepeatMasker	LTR/Gypsy	29823366	29831619	.	+	.	ID=LotjaGi6re1v2477200
LjG1.1_chr6	RepeatMasker	LTR	29827696	29837376	.	-	.	ID=LotjaGi6re1v2477300
LjG1.1_chr6	RepeatMasker	LTR	29837166	29837553	.	+	.	ID=LotjaGi6re1v2477400
LjG1.1_chr6	RepeatMasker	LTR/Gypsy	29837351	29837537	.	+	.	ID=LotjaGi6re1v2477500
LjG1.1_chr6	RepeatMasker	LTR	29837538	29843546	.	-	.	ID=LotjaGi6re1v2477600
LjG1.1_chr6	RepeatMasker	LTR	29838834	29845077	.	+	.	ID=LotjaGi6re1v2477700
LjG1.1_chr6	RepeatMasker	LTR/Gypsy	29841116	29845070	.	+	.	ID=LotjaGi6re1v2477800
LjG1.1_chr6	RepeatMasker	LTR	29845087	29845146	.	+	.	ID=LotjaGi6re1v2477900
LjG1.1_chr6	RepeatMasker	Low_complexity	29845678	29845726	.	+	.	ID=LotjaGi6re1v2478000
LjG1.1_chr6	RepeatMasker	Simple_repeat	29845984	29846006	.	+	.	ID=LotjaGi6re1v2478100
LjG1.1_chr6	RepeatMasker	Low_complexity	29846365	29846397	.	+	.	ID=LotjaGi6re1v2478200
LjG1.1_chr6	RepeatMasker	Simple_repeat	29849172	29849193	.	+	.	ID=LotjaGi6re1v2478300
LjG1.1_chr6	RepeatMasker	Low_complexity	29849201	29849259	.	+	.	ID=LotjaGi6re1v2478400
LjG1.1_chr6	RepeatMasker	Low_complexity	29849739	29849777	.	+	.	ID=LotjaGi6re1v2478500
LjG1.1_chr6	RepeatMasker	Low_complexity	29851312	29851352	.	+	.	ID=LotjaGi6re1v2478600
LjG1.1_chr6	RepeatMasker	LTR	29853527	29853679	.	+	.	ID=LotjaGi6re1v2478700
LjG1.1_chr6	RepeatMasker	LTR	29853687	29854294	.	-	.	ID=LotjaGi6re1v2478800
LjG1.1_chr6	RepeatMasker	LTR/Copia	29854353	29859457	.	+	.	ID=LotjaGi6re1v2478900
LjG1.1_chr6	RepeatMasker	LTR	29859458	29859569	.	+	.	ID=LotjaGi6re1v2479000
LjG1.1_chr6	RepeatMasker	LTR	29859894	29860151	.	-	.	ID=LotjaGi6re1v2479100
LjG1.1_chr6	RepeatMasker	LTR	29860160	29860259	.	-	.	ID=LotjaGi6re1v2479200
LjG1.1_chr6	RepeatMasker	LTR	29860500	29861583	.	+	.	ID=LotjaGi6re1v2479300
LjG1.1_chr6	RepeatMasker	LTR	29861643	29862918	.	-	.	ID=LotjaGi6re1v2479400
LjG1.1_chr6	RepeatMasker	LTR	29862957	29865884	.	+	.	ID=LotjaGi6re1v2479500
LjG1.1_chr6	RepeatMasker	LTR	29865884	29873010	.	+	.	ID=LotjaGi6re1v2479600
LjG1.1_chr6	RepeatMasker	Simple_repeat	29873011	29873036	.	+	.	ID=LotjaGi6re1v2479700
LjG1.1_chr6	RepeatMasker	LTR	29873037	29873377	.	+	.	ID=LotjaGi6re1v2479800
LjG1.1_chr6	RepeatMasker	LTR	29873853	29874275	.	+	.	ID=LotjaGi6re1v2479900
LjG1.1_chr6	RepeatMasker	Simple_repeat	29875332	29875361	.	+	.	ID=LotjaGi6re1v2480000
LjG1.1_chr6	RepeatMasker	Simple_repeat	29877094	29877127	.	+	.	ID=LotjaGi6re1v2480100
LjG1.1_chr6	RepeatMasker	Simple_repeat	29878976	29879002	.	+	.	ID=LotjaGi6re1v2480200
LjG1.1_chr6	RepeatMasker	Simple_repeat	29879248	29879269	.	+	.	ID=LotjaGi6re1v2480300
LjG1.1_chr6	RepeatMasker	Low_complexity	29879277	29879335	.	+	.	ID=LotjaGi6re1v2480400
LjG1.1_chr6	RepeatMasker	Low_complexity	29879635	29879675	.	+	.	ID=LotjaGi6re1v2480500
LjG1.1_chr6	RepeatMasker	LTR/Copia	29881337	29881422	.	-	.	ID=LotjaGi6re1v2480600
LjG1.1_chr6	RepeatMasker	LTR	29881338	29881457	.	+	.	ID=LotjaGi6re1v2480700
LjG1.1_chr6	RepeatMasker	LTR/Copia	29881469	29888502	.	+	.	ID=LotjaGi6re1v2480800
LjG1.1_chr6	RepeatMasker	LTR/Copia	29888505	29888780	.	+	.	ID=LotjaGi6re1v2480900
LjG1.1_chr6	RepeatMasker	LTR	29888639	29888784	.	-	.	ID=LotjaGi6re1v2481000
LjG1.1_chr6	RepeatMasker	LTR	29889347	29889554	.	-	.	ID=LotjaGi6re1v2481100
LjG1.1_chr6	RepeatMasker	LTR/Copia	29889430	29889838	.	+	.	ID=LotjaGi6re1v2481200
LjG1.1_chr6	RepeatMasker	LTR	29889780	29890027	.	-	.	ID=LotjaGi6re1v2481300
LjG1.1_chr6	RepeatMasker	LTR/Copia	29890028	29899387	.	-	.	ID=LotjaGi6re1v2481400
LjG1.1_chr6	RepeatMasker	LTR	29899388	29899510	.	-	.	ID=LotjaGi6re1v2481500
LjG1.1_chr6	RepeatMasker	LTR/Copia	29899461	29899843	.	-	.	ID=LotjaGi6re1v2481600
LjG1.1_chr6	RepeatMasker	LTR	29899622	29900055	.	+	.	ID=LotjaGi6re1v2481700
LjG1.1_chr6	RepeatMasker	LTR/Copia	29900018	29900128	.	-	.	ID=LotjaGi6re1v2481800
LjG1.1_chr6	RepeatMasker	LTR/Copia	29900229	29907731	.	+	.	ID=LotjaGi6re1v2481900
LjG1.1_chr6	RepeatMasker	LTR	29907738	29911221	.	-	.	ID=LotjaGi6re1v2482000
LjG1.1_chr6	RepeatMasker	LTR	29911215	29911502	.	+	.	ID=LotjaGi6re1v2482100
LjG1.1_chr6	RepeatMasker	Simple_repeat	29911503	29911529	.	+	.	ID=LotjaGi6re1v2482200
LjG1.1_chr6	RepeatMasker	LTR	29911530	29914760	.	+	.	ID=LotjaGi6re1v2482300
LjG1.1_chr6	RepeatMasker	LTR/Copia	29911619	29915670	.	+	.	ID=LotjaGi6re1v2482400
LjG1.1_chr6	RepeatMasker	LTR	29915671	29917161	.	-	.	ID=LotjaGi6re1v2482500
LjG1.1_chr6	RepeatMasker	Low_complexity	29917504	29917541	.	+	.	ID=LotjaGi6re1v2482600
LjG1.1_chr6	RepeatMasker	Low_complexity	29925937	29925981	.	+	.	ID=LotjaGi6re1v2482700
LjG1.1_chr6	RepeatMasker	Low_complexity	29926938	29926962	.	+	.	ID=LotjaGi6re1v2482800
LjG1.1_chr6	RepeatMasker	Low_complexity	29927464	29927527	.	+	.	ID=LotjaGi6re1v2482900
LjG1.1_chr6	RepeatMasker	Low_complexity	29929292	29929346	.	+	.	ID=LotjaGi6re1v2483000
LjG1.1_chr6	RepeatMasker	Low_complexity	29930537	29930574	.	+	.	ID=LotjaGi6re1v2483100
LjG1.1_chr6	RepeatMasker	Simple_repeat	29930785	29930807	.	+	.	ID=LotjaGi6re1v2483200
LjG1.1_chr6	RepeatMasker	Low_complexity	29931532	29931582	.	+	.	ID=LotjaGi6re1v2483300
LjG1.1_chr6	RepeatMasker	Low_complexity	29931602	29931622	.	+	.	ID=LotjaGi6re1v2483400
LjG1.1_chr6	RepeatMasker	LTR	29932652	29934166	.	-	.	ID=LotjaGi6re1v2483500
LjG1.1_chr6	RepeatMasker	DNA/Mite	29934168	29934708	.	+	.	ID=LotjaGi6re1v2483600
LjG1.1_chr6	RepeatMasker	LTR	29934709	29934860	.	-	.	ID=LotjaGi6re1v2483700
LjG1.1_chr6	RepeatMasker	LTR/Copia	29934861	29947219	.	-	.	ID=LotjaGi6re1v2483800
LjG1.1_chr6	RepeatMasker	LTR	29947220	29948874	.	-	.	ID=LotjaGi6re1v2483900
LjG1.1_chr6	RepeatMasker	LTR	29948873	29950081	.	-	.	ID=LotjaGi6re1v2484000
LjG1.1_chr6	RepeatMasker	LTR	29950082	29952360	.	-	.	ID=LotjaGi6re1v2484100
LjG1.1_chr6	RepeatMasker	LTR/Copia	29951704	29952360	.	+	.	ID=LotjaGi6re1v2484200
LjG1.1_chr6	RepeatMasker	LTR	29952359	29957830	.	+	.	ID=LotjaGi6re1v2484300
LjG1.1_chr6	RepeatMasker	LTR/Gypsy	29956964	29958473	.	+	.	ID=LotjaGi6re1v2484400
LjG1.1_chr6	RepeatMasker	LTR	29958475	29959798	.	-	.	ID=LotjaGi6re1v2484500
LjG1.1_chr6	RepeatMasker	LTR	29959798	29961228	.	+	.	ID=LotjaGi6re1v2484600
LjG1.1_chr6	RepeatMasker	LTR	29961233	29972151	.	-	.	ID=LotjaGi6re1v2484700
LjG1.1_chr6	RepeatMasker	LTR	29972156	29973206	.	-	.	ID=LotjaGi6re1v2484800
LjG1.1_chr6	RepeatMasker	LTR/Copia	29973207	29974101	.	-	.	ID=LotjaGi6re1v2484900
LjG1.1_chr6	RepeatMasker	LTR	29974102	29977322	.	-	.	ID=LotjaGi6re1v2485000
LjG1.1_chr6	RepeatMasker	Simple_repeat	29977323	29977349	.	+	.	ID=LotjaGi6re1v2485100
LjG1.1_chr6	RepeatMasker	LTR	29977350	29983274	.	-	.	ID=LotjaGi6re1v2485200
LjG1.1_chr6	RepeatMasker	LTR/Copia	29977350	29983265	.	-	.	ID=LotjaGi6re1v2485300
LjG1.1_chr6	RepeatMasker	LTR/Copia	29983265	29984142	.	-	.	ID=LotjaGi6re1v2485400
LjG1.1_chr6	RepeatMasker	LTR	29984143	29986018	.	-	.	ID=LotjaGi6re1v2485500
LjG1.1_chr6	RepeatMasker	LTR	29986019	29986890	.	-	.	ID=LotjaGi6re1v2485600
LjG1.1_chr6	RepeatMasker	LTR/Copia	29986795	29986906	.	+	.	ID=LotjaGi6re1v2485700
LjG1.1_chr6	RepeatMasker	Low_complexity	29986907	29986930	.	+	.	ID=LotjaGi6re1v2485800
LjG1.1_chr6	RepeatMasker	Low_complexity	29987255	29987290	.	+	.	ID=LotjaGi6re1v2485900
LjG1.1_chr6	RepeatMasker	Low_complexity	29987457	29987488	.	+	.	ID=LotjaGi6re1v2486000
LjG1.1_chr6	RepeatMasker	Low_complexity	29987707	29987728	.	+	.	ID=LotjaGi6re1v2486100
LjG1.1_chr6	RepeatMasker	Low_complexity	29987998	29988023	.	+	.	ID=LotjaGi6re1v2486200
LjG1.1_chr6	RepeatMasker	LTR	29989678	29989723	.	+	.	ID=LotjaGi6re1v2486300
LjG1.1_chr6	RepeatMasker	LTR	29989709	29990603	.	-	.	ID=LotjaGi6re1v2486400
LjG1.1_chr6	RepeatMasker	Low_complexity	29991008	29991029	.	+	.	ID=LotjaGi6re1v2486500
LjG1.1_chr6	RepeatMasker	DNA/Mite	29991491	29991758	.	-	.	ID=LotjaGi6re1v2486600
LjG1.1_chr6	RepeatMasker	LTR	29992147	29992249	.	+	.	ID=LotjaGi6re1v2486700
LjG1.1_chr6	RepeatMasker	LTR	29992621	29992778	.	-	.	ID=LotjaGi6re1v2486800
LjG1.1_chr6	RepeatMasker	LTR	29992837	29992891	.	-	.	ID=LotjaGi6re1v2486900
LjG1.1_chr6	RepeatMasker	LTR	29992891	29993236	.	-	.	ID=LotjaGi6re1v2487000
LjG1.1_chr6	RepeatMasker	LTR	29993414	29993484	.	+	.	ID=LotjaGi6re1v2487100
LjG1.1_chr6	RepeatMasker	LTR	29995926	29999513	.	-	.	ID=LotjaGi6re1v2487200
LjG1.1_chr6	RepeatMasker	LTR	30000230	30000431	.	-	.	ID=LotjaGi6re1v2487300
LjG1.1_chr6	RepeatMasker	LTR	30000423	30000495	.	-	.	ID=LotjaGi6re1v2487400
LjG1.1_chr6	RepeatMasker	LTR	30000739	30000837	.	+	.	ID=LotjaGi6re1v2487500
LjG1.1_chr6	RepeatMasker	DNA/Mite	30000838	30001253	.	-	.	ID=LotjaGi6re1v2487600
LjG1.1_chr6	RepeatMasker	DNA/Harbinger	30001991	30005675	.	-	.	ID=LotjaGi6re1v2487700
LjG1.1_chr6	RepeatMasker	DNA/Mite	30005730	30005886	.	+	.	ID=LotjaGi6re1v2487800
LjG1.1_chr6	RepeatMasker	Low_complexity	30007537	30007595	.	+	.	ID=LotjaGi6re1v2487900
LjG1.1_chr6	RepeatMasker	LTR/Gypsy	30013142	30013275	.	+	.	ID=LotjaGi6re1v2488000
LjG1.1_chr6	RepeatMasker	LTR/Gypsy	30013275	30013435	.	+	.	ID=LotjaGi6re1v2488100
LjG1.1_chr6	RepeatMasker	LTR/Gypsy	30013624	30013814	.	+	.	ID=LotjaGi6re1v2488200
LjG1.1_chr6	RepeatMasker	DNA/Mite	30014099	30014368	.	+	.	ID=LotjaGi6re1v2488300
LjG1.1_chr6	RepeatMasker	Simple_repeat	30014960	30015231	.	+	.	ID=LotjaGi6re1v2488400
LjG1.1_chr6	RepeatMasker	Simple_repeat	30015325	30015398	.	+	.	ID=LotjaGi6re1v2488500
LjG1.1_chr6	RepeatMasker	Simple_repeat	30015597	30015689	.	+	.	ID=LotjaGi6re1v2488600
LjG1.1_chr6	RepeatMasker	Simple_repeat	30017110	30017140	.	+	.	ID=LotjaGi6re1v2488700
LjG1.1_chr6	RepeatMasker	Low_complexity	30020545	30020567	.	+	.	ID=LotjaGi6re1v2488800
LjG1.1_chr6	RepeatMasker	LTR	30020574	30020670	.	+	.	ID=LotjaGi6re1v2488900
LjG1.1_chr6	RepeatMasker	Low_complexity	30020847	30020874	.	+	.	ID=LotjaGi6re1v2489000
LjG1.1_chr6	RepeatMasker	Low_complexity	30021252	30021274	.	+	.	ID=LotjaGi6re1v2489100
LjG1.1_chr6	RepeatMasker	DNA/Mite	30021701	30021870	.	-	.	ID=LotjaGi6re1v2489200
LjG1.1_chr6	RepeatMasker	LTR	30022347	30022500	.	-	.	ID=LotjaGi6re1v2489300
LjG1.1_chr6	RepeatMasker	Low_complexity	30023447	30023468	.	+	.	ID=LotjaGi6re1v2489400
LjG1.1_chr6	RepeatMasker	Simple_repeat	30023658	30023698	.	+	.	ID=LotjaGi6re1v2489500
LjG1.1_chr6	RepeatMasker	DNA/Mite	30026906	30027168	.	+	.	ID=LotjaGi6re1v2489600
LjG1.1_chr6	RepeatMasker	LTR	30027465	30035196	.	+	.	ID=LotjaGi6re1v2489700
LjG1.1_chr6	RepeatMasker	LTR	30035354	30035416	.	+	.	ID=LotjaGi6re1v2489800
LjG1.1_chr6	RepeatMasker	LTR	30035537	30040943	.	-	.	ID=LotjaGi6re1v2489900
LjG1.1_chr6	RepeatMasker	LTR/Gypsy	30039601	30040938	.	-	.	ID=LotjaGi6re1v2490000
LjG1.1_chr6	RepeatMasker	LTR	30040939	30051741	.	+	.	ID=LotjaGi6re1v2490100
LjG1.1_chr6	RepeatMasker	LTR/Gypsy	30051742	30053804	.	-	.	ID=LotjaGi6re1v2490200
LjG1.1_chr6	RepeatMasker	LTR	30051743	30055915	.	-	.	ID=LotjaGi6re1v2490300
LjG1.1_chr6	RepeatMasker	Low_complexity	30057336	30057357	.	+	.	ID=LotjaGi6re1v2490400
LjG1.1_chr6	RepeatMasker	DNA/Mite	30057421	30057571	.	-	.	ID=LotjaGi6re1v2490500
LjG1.1_chr6	RepeatMasker	LTR	30057879	30058528	.	+	.	ID=LotjaGi6re1v2490600
LjG1.1_chr6	RepeatMasker	LTR	30058072	30058527	.	-	.	ID=LotjaGi6re1v2490700
LjG1.1_chr6	RepeatMasker	DNA/Mite	30060750	30061007	.	-	.	ID=LotjaGi6re1v2490800
LjG1.1_chr6	RepeatMasker	Low_complexity	30061565	30061598	.	+	.	ID=LotjaGi6re1v2490900
LjG1.1_chr6	RepeatMasker	Low_complexity	30062434	30062458	.	+	.	ID=LotjaGi6re1v2491000
LjG1.1_chr6	RepeatMasker	Low_complexity	30065730	30065780	.	+	.	ID=LotjaGi6re1v2491100
LjG1.1_chr6	RepeatMasker	LTR	30070625	30071878	.	-	.	ID=LotjaGi6re1v2491200
LjG1.1_chr6	RepeatMasker	Low_complexity	30077269	30077314	.	+	.	ID=LotjaGi6re1v2491300
LjG1.1_chr6	RepeatMasker	Low_complexity	30077432	30077490	.	+	.	ID=LotjaGi6re1v2491400
LjG1.1_chr6	RepeatMasker	DNA/Mite	30077773	30077923	.	+	.	ID=LotjaGi6re1v2491500
LjG1.1_chr6	RepeatMasker	DNA/Mite	30077954	30078126	.	-	.	ID=LotjaGi6re1v2491600
LjG1.1_chr6	RepeatMasker	LTR	30078341	30078643	.	+	.	ID=LotjaGi6re1v2491700
LjG1.1_chr6	RepeatMasker	LTR/Gypsy	30079291	30079449	.	+	.	ID=LotjaGi6re1v2491800
LjG1.1_chr6	RepeatMasker	LTR	30079858	30079957	.	+	.	ID=LotjaGi6re1v2491900
LjG1.1_chr6	RepeatMasker	LTR	30080269	30080379	.	+	.	ID=LotjaGi6re1v2492000
LjG1.1_chr6	RepeatMasker	LTR	30080703	30081357	.	+	.	ID=LotjaGi6re1v2492100
LjG1.1_chr6	RepeatMasker	LTR	30081436	30081683	.	+	.	ID=LotjaGi6re1v2492200
LjG1.1_chr6	RepeatMasker	Low_complexity	30082902	30082969	.	+	.	ID=LotjaGi6re1v2492300
LjG1.1_chr6	RepeatMasker	LTR	30083078	30083269	.	+	.	ID=LotjaGi6re1v2492400
LjG1.1_chr6	RepeatMasker	Low_complexity	30083279	30083326	.	+	.	ID=LotjaGi6re1v2492500
LjG1.1_chr6	RepeatMasker	LTR	30083941	30084438	.	+	.	ID=LotjaGi6re1v2492600
LjG1.1_chr6	RepeatMasker	LTR	30084376	30084444	.	-	.	ID=LotjaGi6re1v2492700
LjG1.1_chr6	RepeatMasker	LTR/Gypsy	30084379	30084466	.	+	.	ID=LotjaGi6re1v2492800
LjG1.1_chr6	RepeatMasker	LTR	30084585	30084633	.	+	.	ID=LotjaGi6re1v2492900
LjG1.1_chr6	RepeatMasker	LTR/Copia	30085326	30086285	.	-	.	ID=LotjaGi6re1v2493000
LjG1.1_chr6	RepeatMasker	LTR	30086409	30087735	.	-	.	ID=LotjaGi6re1v2493100
LjG1.1_chr6	RepeatMasker	LTR/Copia	30087770	30088617	.	+	.	ID=LotjaGi6re1v2493200
LjG1.1_chr6	RepeatMasker	LTR	30088672	30088799	.	-	.	ID=LotjaGi6re1v2493300
LjG1.1_chr6	RepeatMasker	Low_complexity	30088902	30088962	.	+	.	ID=LotjaGi6re1v2493400
LjG1.1_chr6	RepeatMasker	Simple_repeat	30089528	30089615	.	+	.	ID=LotjaGi6re1v2493500
LjG1.1_chr6	RepeatMasker	Low_complexity	30089631	30089669	.	+	.	ID=LotjaGi6re1v2493600
LjG1.1_chr6	RepeatMasker	LTR/Copia	30090465	30090561	.	-	.	ID=LotjaGi6re1v2493700
LjG1.1_chr6	RepeatMasker	DNA/Mite	30090566	30091133	.	-	.	ID=LotjaGi6re1v2493800
LjG1.1_chr6	RepeatMasker	LTR	30091101	30091143	.	-	.	ID=LotjaGi6re1v2493900
LjG1.1_chr6	RepeatMasker	LTR/Copia	30091156	30091902	.	-	.	ID=LotjaGi6re1v2494000
LjG1.1_chr6	RepeatMasker	Low_complexity	30092015	30092051	.	+	.	ID=LotjaGi6re1v2494100
LjG1.1_chr6	RepeatMasker	LTR	30092078	30092266	.	-	.	ID=LotjaGi6re1v2494200
LjG1.1_chr6	RepeatMasker	Simple_repeat	30092886	30092979	.	+	.	ID=LotjaGi6re1v2494300
LjG1.1_chr6	RepeatMasker	Simple_repeat	30092991	30093158	.	+	.	ID=LotjaGi6re1v2494400
LjG1.1_chr6	RepeatMasker	LTR	30093283	30093355	.	-	.	ID=LotjaGi6re1v2494500
LjG1.1_chr6	RepeatMasker	Low_complexity	30093477	30093538	.	+	.	ID=LotjaGi6re1v2494600
LjG1.1_chr6	RepeatMasker	LTR	30095690	30095915	.	+	.	ID=LotjaGi6re1v2494700
LjG1.1_chr6	RepeatMasker	Low_complexity	30095937	30095964	.	+	.	ID=LotjaGi6re1v2494800
LjG1.1_chr6	RepeatMasker	LTR	30096875	30097095	.	+	.	ID=LotjaGi6re1v2494900
LjG1.1_chr6	RepeatMasker	LTR	30096925	30097100	.	-	.	ID=LotjaGi6re1v2495000
LjG1.1_chr6	RepeatMasker	LTR	30097400	30101626	.	-	.	ID=LotjaGi6re1v2495100
LjG1.1_chr6	RepeatMasker	Simple_repeat	30101627	30101658	.	+	.	ID=LotjaGi6re1v2495200
LjG1.1_chr6	RepeatMasker	LTR	30101659	30109511	.	-	.	ID=LotjaGi6re1v2495300
LjG1.1_chr6	RepeatMasker	Simple_repeat	30110174	30110317	.	+	.	ID=LotjaGi6re1v2495400
LjG1.1_chr6	RepeatMasker	Low_complexity	30110634	30110681	.	+	.	ID=LotjaGi6re1v2495500
LjG1.1_chr6	RepeatMasker	Low_complexity	30110747	30110774	.	+	.	ID=LotjaGi6re1v2495600
LjG1.1_chr6	RepeatMasker	Low_complexity	30113335	30113412	.	+	.	ID=LotjaGi6re1v2495700
LjG1.1_chr6	RepeatMasker	Low_complexity	30113536	30113564	.	+	.	ID=LotjaGi6re1v2495800
LjG1.1_chr6	RepeatMasker	LTR/Copia	30113957	30118051	.	-	.	ID=LotjaGi6re1v2495900
LjG1.1_chr6	RepeatMasker	LTR	30118107	30130831	.	-	.	ID=LotjaGi6re1v2496000
LjG1.1_chr6	RepeatMasker	Low_complexity	30131996	30132017	.	+	.	ID=LotjaGi6re1v2496100
LjG1.1_chr6	RepeatMasker	Low_complexity	30132135	30132176	.	+	.	ID=LotjaGi6re1v2496200
LjG1.1_chr6	RepeatMasker	LTR/Copia	30135279	30135360	.	-	.	ID=LotjaGi6re1v2496300
LjG1.1_chr6	RepeatMasker	LTR/Gypsy	30135375	30135476	.	+	.	ID=LotjaGi6re1v2496400
LjG1.1_chr6	RepeatMasker	LTR/Copia	30135489	30135864	.	-	.	ID=LotjaGi6re1v2496500
LjG1.1_chr6	RepeatMasker	LTR/Copia	30135979	30136043	.	-	.	ID=LotjaGi6re1v2496600
LjG1.1_chr6	RepeatMasker	LTR/Copia	30136294	30136691	.	-	.	ID=LotjaGi6re1v2496700
LjG1.1_chr6	RepeatMasker	LTR	30137108	30137156	.	+	.	ID=LotjaGi6re1v2496800
LjG1.1_chr6	RepeatMasker	LTR/Copia	30137120	30137156	.	-	.	ID=LotjaGi6re1v2496900
LjG1.1_chr6	RepeatMasker	Low_complexity	30137924	30138043	.	+	.	ID=LotjaGi6re1v2497000
LjG1.1_chr6	RepeatMasker	Low_complexity	30138055	30138157	.	+	.	ID=LotjaGi6re1v2497100
LjG1.1_chr6	RepeatMasker	Low_complexity	30138166	30138292	.	+	.	ID=LotjaGi6re1v2497200
LjG1.1_chr6	RepeatMasker	Low_complexity	30138469	30138510	.	+	.	ID=LotjaGi6re1v2497300
LjG1.1_chr6	RepeatMasker	Low_complexity	30138600	30138664	.	+	.	ID=LotjaGi6re1v2497400
LjG1.1_chr6	RepeatMasker	Simple_repeat	30138695	30138741	.	+	.	ID=LotjaGi6re1v2497500
LjG1.1_chr6	RepeatMasker	Simple_repeat	30139366	30139403	.	+	.	ID=LotjaGi6re1v2497600
LjG1.1_chr6	RepeatMasker	Simple_repeat	30139435	30139672	.	+	.	ID=LotjaGi6re1v2497700
LjG1.1_chr6	RepeatMasker	Simple_repeat	30139705	30139835	.	+	.	ID=LotjaGi6re1v2497800
LjG1.1_chr6	RepeatMasker	Low_complexity	30140052	30140141	.	+	.	ID=LotjaGi6re1v2497900
LjG1.1_chr6	RepeatMasker	Simple_repeat	30140291	30140376	.	+	.	ID=LotjaGi6re1v2498000
LjG1.1_chr6	RepeatMasker	Low_complexity	30140606	30140648	.	+	.	ID=LotjaGi6re1v2498100
LjG1.1_chr6	RepeatMasker	LTR	30141749	30141964	.	+	.	ID=LotjaGi6re1v2498200
LjG1.1_chr6	RepeatMasker	LTR	30141968	30142279	.	+	.	ID=LotjaGi6re1v2498300
LjG1.1_chr6	RepeatMasker	LTR/Gypsy	30142293	30145423	.	+	.	ID=LotjaGi6re1v2498400
LjG1.1_chr6	RepeatMasker	Simple_repeat	30145737	30145766	.	+	.	ID=LotjaGi6re1v2498500
LjG1.1_chr6	RepeatMasker	Simple_repeat	30146119	30146199	.	+	.	ID=LotjaGi6re1v2498600
LjG1.1_chr6	RepeatMasker	Low_complexity	30146341	30146376	.	+	.	ID=LotjaGi6re1v2498700
LjG1.1_chr6	RepeatMasker	Low_complexity	30146450	30146530	.	+	.	ID=LotjaGi6re1v2498800
LjG1.1_chr6	RepeatMasker	Low_complexity	30146933	30147049	.	+	.	ID=LotjaGi6re1v2498900
LjG1.1_chr6	RepeatMasker	LTR/Copia	30147900	30148315	.	+	.	ID=LotjaGi6re1v2499000
LjG1.1_chr6	RepeatMasker	LTR	30148316	30148627	.	+	.	ID=LotjaGi6re1v2499100
LjG1.1_chr6	RepeatMasker	Simple_repeat	30148628	30148660	.	+	.	ID=LotjaGi6re1v2499200
LjG1.1_chr6	RepeatMasker	LTR	30148661	30150252	.	+	.	ID=LotjaGi6re1v2499300
LjG1.1_chr6	RepeatMasker	LTR/Copia	30148661	30149180	.	+	.	ID=LotjaGi6re1v2499400
LjG1.1_chr6	RepeatMasker	LTR	30149249	30150162	.	-	.	ID=LotjaGi6re1v2499500
LjG1.1_chr6	RepeatMasker	LTR/Copia	30150177	30150262	.	+	.	ID=LotjaGi6re1v2499600
LjG1.1_chr6	RepeatMasker	LTR/Gypsy	30151846	30152005	.	-	.	ID=LotjaGi6re1v2499700
LjG1.1_chr6	RepeatMasker	LTR/Gypsy	30152170	30152729	.	+	.	ID=LotjaGi6re1v2499800
LjG1.1_chr6	RepeatMasker	LTR	30153998	30155777	.	+	.	ID=LotjaGi6re1v2499900
LjG1.1_chr6	RepeatMasker	LTR/Copia	30155778	30156948	.	+	.	ID=LotjaGi6re1v2500000
LjG1.1_chr6	RepeatMasker	LTR/Copia	30156933	30163368	.	+	.	ID=LotjaGi6re1v2500100
LjG1.1_chr6	RepeatMasker	LTR	30163369	30166299	.	+	.	ID=LotjaGi6re1v2500200
LjG1.1_chr6	RepeatMasker	LTR	30166276	30166843	.	-	.	ID=LotjaGi6re1v2500300
LjG1.1_chr6	RepeatMasker	LTR	30166843	30167801	.	-	.	ID=LotjaGi6re1v2500400
LjG1.1_chr6	RepeatMasker	LTR	30167827	30170016	.	-	.	ID=LotjaGi6re1v2500500
LjG1.1_chr6	RepeatMasker	LTR	30170017	30171262	.	-	.	ID=LotjaGi6re1v2500600
LjG1.1_chr6	RepeatMasker	LTR	30171263	30172707	.	+	.	ID=LotjaGi6re1v2500700
LjG1.1_chr6	RepeatMasker	LTR	30172702	30173949	.	+	.	ID=LotjaGi6re1v2500800
LjG1.1_chr6	RepeatMasker	LTR/Copia	30173951	30176607	.	-	.	ID=LotjaGi6re1v2500900
LjG1.1_chr6	RepeatMasker	LTR/Copia	30176609	30180333	.	+	.	ID=LotjaGi6re1v2501000
LjG1.1_chr6	RepeatMasker	LTR/Copia	30180331	30183441	.	-	.	ID=LotjaGi6re1v2501100
LjG1.1_chr6	RepeatMasker	LTR/Copia	30183446	30185154	.	+	.	ID=LotjaGi6re1v2501200
LjG1.1_chr6	RepeatMasker	LTR	30185155	30192997	.	+	.	ID=LotjaGi6re1v2501300
LjG1.1_chr6	RepeatMasker	Simple_repeat	30192998	30193029	.	+	.	ID=LotjaGi6re1v2501400
LjG1.1_chr6	RepeatMasker	LTR	30193030	30197254	.	+	.	ID=LotjaGi6re1v2501500
LjG1.1_chr6	RepeatMasker	LTR/Copia	30197255	30198068	.	+	.	ID=LotjaGi6re1v2501600
LjG1.1_chr6	RepeatMasker	LTR/Copia	30198069	30207216	.	+	.	ID=LotjaGi6re1v2501700
LjG1.1_chr6	RepeatMasker	LTR/Copia	30207217	30216738	.	+	.	ID=LotjaGi6re1v2501800
LjG1.1_chr6	RepeatMasker	LTR/Copia	30216739	30219410	.	-	.	ID=LotjaGi6re1v2501900
LjG1.1_chr6	RepeatMasker	LTR	30219411	30229756	.	+	.	ID=LotjaGi6re1v2502000
LjG1.1_chr6	RepeatMasker	LTR	30229857	30230266	.	-	.	ID=LotjaGi6re1v2502100
LjG1.1_chr6	RepeatMasker	LTR	30230267	30240642	.	+	.	ID=LotjaGi6re1v2502200
LjG1.1_chr6	RepeatMasker	LTR	30240643	30241208	.	+	.	ID=LotjaGi6re1v2502300
LjG1.1_chr6	RepeatMasker	LTR	30241208	30244163	.	+	.	ID=LotjaGi6re1v2502400
LjG1.1_chr6	RepeatMasker	LTR/Copia	30244936	30245079	.	+	.	ID=LotjaGi6re1v2502500
LjG1.1_chr6	RepeatMasker	LTR/Copia	30251140	30251287	.	+	.	ID=LotjaGi6re1v2502600
LjG1.1_chr6	RepeatMasker	rRNA	30251760	30252946	.	-	.	ID=LotjaGi6re1v2502700
LjG1.1_chr6	RepeatMasker	rRNA	30254648	30254881	.	-	.	ID=LotjaGi6re1v2502800
LjG1.1_chr6	RepeatMasker	rRNA	30254868	30254906	.	-	.	ID=LotjaGi6re1v2502900
LjG1.1_chr6	RepeatMasker	rRNA	30254904	30254950	.	-	.	ID=LotjaGi6re1v2503000
LjG1.1_chr6	RepeatMasker	rRNA	30254951	30255112	.	-	.	ID=LotjaGi6re1v2503100
LjG1.1_chr6	RepeatMasker	rRNA	30255292	30255453	.	+	.	ID=LotjaGi6re1v2503200
LjG1.1_chr6	RepeatMasker	rRNA	30255454	30256060	.	+	.	ID=LotjaGi6re1v2503300
LjG1.1_chr6	RepeatMasker	rRNA	30257763	30259364	.	+	.	ID=LotjaGi6re1v2503400
LjG1.1_chr6	RepeatMasker	LTR	30262676	30266259	.	+	.	ID=LotjaGi6re1v2503500
LjG1.1_chr6	RepeatMasker	rRNA	30269697	30271504	.	+	.	ID=LotjaGi6re1v2503600
LjG1.1_chr6	RepeatMasker	rRNA	30271505	30271932	.	+	.	ID=LotjaGi6re1v2503700
LjG1.1_chr6	RepeatMasker	LTR/Gypsy	30272705	30276555	.	+	.	ID=LotjaGi6re1v2503800
LjG1.1_chr6	RepeatMasker	LTR	30278220	30290316	.	-	.	ID=LotjaGi6re1v2503900
LjG1.1_chr6	RepeatMasker	LTR	30290321	30293178	.	-	.	ID=LotjaGi6re1v2504000
LjG1.1_chr6	RepeatMasker	rRNA	30293283	30293653	.	-	.	ID=LotjaGi6re1v2504100
LjG1.1_chr6	RepeatMasker	rRNA	30293638	30295445	.	-	.	ID=LotjaGi6re1v2504200
LjG1.1_chr6	RepeatMasker	rRNA	30299056	30300768	.	-	.	ID=LotjaGi6re1v2504300
LjG1.1_chr6	RepeatMasker	rRNA	30301823	30302213	.	-	.	ID=LotjaGi6re1v2504400
LjG1.1_chr6	RepeatMasker	rRNA	30302391	30302653	.	-	.	ID=LotjaGi6re1v2504500
LjG1.1_chr6	RepeatMasker	rRNA	30303467	30305135	.	-	.	ID=LotjaGi6re1v2504600
LjG1.1_chr6	RepeatMasker	LTR	30308389	30318652	.	-	.	ID=LotjaGi6re1v2504700
LjG1.1_chr6	RepeatMasker	LTR	30318676	30318804	.	-	.	ID=LotjaGi6re1v2504800
LjG1.1_chr6	RepeatMasker	rRNA	30318805	30319965	.	-	.	ID=LotjaGi6re1v2504900
LjG1.1_chr6	RepeatMasker	rRNA	30321020	30321410	.	-	.	ID=LotjaGi6re1v2505000
LjG1.1_chr6	RepeatMasker	rRNA	30321588	30324086	.	-	.	ID=LotjaGi6re1v2505100
LjG1.1_chr6	RepeatMasker	LTR	30325393	30329429	.	+	.	ID=LotjaGi6re1v2505200
LjG1.1_chr6	RepeatMasker	rRNA	30331995	30332666	.	-	.	ID=LotjaGi6re1v2505300
LjG1.1_chr6	RepeatMasker	LTR	30332667	30334317	.	+	.	ID=LotjaGi6re1v2505400
LjG1.1_chr6	RepeatMasker	LTR/Copia	30334318	30336791	.	-	.	ID=LotjaGi6re1v2505500
LjG1.1_chr6	RepeatMasker	Simple_repeat	30336792	30336824	.	+	.	ID=LotjaGi6re1v2505600
LjG1.1_chr6	RepeatMasker	LTR/Copia	30336825	30345671	.	-	.	ID=LotjaGi6re1v2505700
LjG1.1_chr6	RepeatMasker	LTR/Gypsy	30345673	30354583	.	+	.	ID=LotjaGi6re1v2505800
LjG1.1_chr6	RepeatMasker	rRNA	30354584	30355628	.	-	.	ID=LotjaGi6re1v2505900
LjG1.1_chr6	RepeatMasker	rRNA	30356683	30357073	.	-	.	ID=LotjaGi6re1v2506000
LjG1.1_chr6	RepeatMasker	rRNA	30357251	30359727	.	-	.	ID=LotjaGi6re1v2506100
LjG1.1_chr6	RepeatMasker	rRNA	30363577	30364731	.	-	.	ID=LotjaGi6re1v2506200
LjG1.1_chr6	RepeatMasker	rRNA	30367376	30369864	.	+	.	ID=LotjaGi6re1v2506300
LjG1.1_chr6	RepeatMasker	rRNA	30370042	30370432	.	+	.	ID=LotjaGi6re1v2506400
LjG1.1_chr6	RepeatMasker	rRNA	30371484	30373192	.	+	.	ID=LotjaGi6re1v2506500
LjG1.1_chr6	RepeatMasker	LTR	30373764	30383233	.	-	.	ID=LotjaGi6re1v2506600
LjG1.1_chr6	RepeatMasker	rRNA	30383230	30385213	.	-	.	ID=LotjaGi6re1v2506700
LjG1.1_chr6	RepeatMasker	LTR/Copia	30413681	30420957	.	+	.	ID=LotjaGi6re1v2506800
LjG1.1_chr6	RepeatMasker	LTR/Copia	30420952	30422552	.	-	.	ID=LotjaGi6re1v2506900
LjG1.1_chr6	RepeatMasker	LTR	30460731	30460886	.	+	.	ID=LotjaGi6re1v2507000
LjG1.1_chr6	RepeatMasker	rRNA	30461050	30461438	.	-	.	ID=LotjaGi6re1v2507100
LjG1.1_chr6	RepeatMasker	LTR	30461576	30461673	.	+	.	ID=LotjaGi6re1v2507200
LjG1.1_chr6	RepeatMasker	rRNA	30461618	30464651	.	-	.	ID=LotjaGi6re1v2507300
LjG1.1_chr6	RepeatMasker	rRNA	30465434	30465907	.	-	.	ID=LotjaGi6re1v2507400
LjG1.1_chr6	RepeatMasker	rRNA	30467905	30469617	.	-	.	ID=LotjaGi6re1v2507500
LjG1.1_chr6	RepeatMasker	LTR	30470353	30470508	.	+	.	ID=LotjaGi6re1v2507600
LjG1.1_chr6	RepeatMasker	rRNA	30470672	30471052	.	-	.	ID=LotjaGi6re1v2507700
LjG1.1_chr6	RepeatMasker	LTR	30470909	30471298	.	+	.	ID=LotjaGi6re1v2507800
LjG1.1_chr6	RepeatMasker	rRNA	30471232	30473057	.	-	.	ID=LotjaGi6re1v2507900
LjG1.1_chr6	RepeatMasker	rRNA	30473074	30473420	.	-	.	ID=LotjaGi6re1v2508000
LjG1.1_chr6	RepeatMasker	rRNA	30474203	30474676	.	-	.	ID=LotjaGi6re1v2508100
LjG1.1_chr6	RepeatMasker	LTR/Gypsy	30530448	30535932	.	+	.	ID=LotjaGi6re1v2508200
LjG1.1_chr6	RepeatMasker	LTR/Gypsy	30536035	30545133	.	+	.	ID=LotjaGi6re1v2508300
LjG1.1_chr6	RepeatMasker	LTR	30598217	30598273	.	-	.	ID=LotjaGi6re1v2508400
LjG1.1_chr6	RepeatMasker	LTR/Copia	30598235	30602107	.	+	.	ID=LotjaGi6re1v2508500
LjG1.1_chr6	RepeatMasker	LTR	30608663	30608719	.	-	.	ID=LotjaGi6re1v2508600
LjG1.1_chr6	RepeatMasker	LTR/Copia	30608681	30612553	.	+	.	ID=LotjaGi6re1v2508700
LjG1.1_chr6	RepeatMasker	LTR	30650031	30656870	.	+	.	ID=LotjaGi6re1v2508800
LjG1.1_chr6	RepeatMasker	LTR	30656972	30660161	.	+	.	ID=LotjaGi6re1v2508900
LjG1.1_chr6	RepeatMasker	LTR/Gypsy	30660120	30660165	.	-	.	ID=LotjaGi6re1v2509000
LjG1.1_chr6	RepeatMasker	LTR	30781112	30785576	.	-	.	ID=LotjaGi6re1v2509100
LjG1.1_chr6	RepeatMasker	Simple_repeat	30785577	30785607	.	+	.	ID=LotjaGi6re1v2509200
LjG1.1_chr6	RepeatMasker	LTR	30785608	30792841	.	-	.	ID=LotjaGi6re1v2509300
LjG1.1_chr6	RepeatMasker	LTR	30792842	30793519	.	+	.	ID=LotjaGi6re1v2509400
LjG1.1_chr6	RepeatMasker	LTR/Copia	30793517	30795752	.	-	.	ID=LotjaGi6re1v2509500
LjG1.1_chr6	RepeatMasker	LTR/Gypsy	30793753	30798258	.	-	.	ID=LotjaGi6re1v2509600
LjG1.1_chr6	RepeatMasker	LTR/Gypsy	30798247	30799178	.	-	.	ID=LotjaGi6re1v2509700
LjG1.1_chr6	RepeatMasker	LTR	30798386	30802486	.	-	.	ID=LotjaGi6re1v2509800
LjG1.1_chr6	RepeatMasker	LTR	30802487	30803106	.	+	.	ID=LotjaGi6re1v2509900
LjG1.1_chr6	RepeatMasker	LTR/Copia	30803579	30804001	.	-	.	ID=LotjaGi6re1v2510000
LjG1.1_chr6	RepeatMasker	LTR	30804108	30804328	.	+	.	ID=LotjaGi6re1v2510100
LjG1.1_chr6	RepeatMasker	LTR/Gypsy	30804329	30804388	.	+	.	ID=LotjaGi6re1v2510200
LjG1.1_chr6	RepeatMasker	LTR	30859612	30862213	.	+	.	ID=LotjaGi6re1v2510300
LjG1.1_chr6	RepeatMasker	Simple_repeat	30862214	30862245	.	+	.	ID=LotjaGi6re1v2510400
LjG1.1_chr6	RepeatMasker	LTR	30862246	30866478	.	+	.	ID=LotjaGi6re1v2510500
LjG1.1_chr6	RepeatMasker	LTR	30866508	30866582	.	+	.	ID=LotjaGi6re1v2510600
LjG1.1_chr6	RepeatMasker	LTR	30866680	30866754	.	+	.	ID=LotjaGi6re1v2510700
LjG1.1_chr6	RepeatMasker	LTR	30866828	30866926	.	+	.	ID=LotjaGi6re1v2510800
LjG1.1_chr6	RepeatMasker	LTR	30867024	30867098	.	+	.	ID=LotjaGi6re1v2510900
LjG1.1_chr6	RepeatMasker	LTR	30867172	30867270	.	+	.	ID=LotjaGi6re1v2511000
LjG1.1_chr6	RepeatMasker	LTR	30867709	30867783	.	+	.	ID=LotjaGi6re1v2511100
LjG1.1_chr6	RepeatMasker	LTR	30867857	30867955	.	+	.	ID=LotjaGi6re1v2511200
LjG1.1_chr6	RepeatMasker	LTR	30868053	30868127	.	+	.	ID=LotjaGi6re1v2511300
LjG1.1_chr6	RepeatMasker	LTR/Gypsy	30868202	30872270	.	+	.	ID=LotjaGi6re1v2511400
LjG1.1_chr6	RepeatMasker	LTR	30872471	30872545	.	+	.	ID=LotjaGi6re1v2511500
LjG1.1_chr6	RepeatMasker	LTR	30872643	30872717	.	+	.	ID=LotjaGi6re1v2511600
LjG1.1_chr6	RepeatMasker	LTR	30872815	30872889	.	+	.	ID=LotjaGi6re1v2511700
LjG1.1_chr6	RepeatMasker	LTR	30872963	30873061	.	+	.	ID=LotjaGi6re1v2511800
LjG1.1_chr6	RepeatMasker	LTR	30873307	30873405	.	+	.	ID=LotjaGi6re1v2511900
LjG1.1_chr6	RepeatMasker	LTR	30873756	30873830	.	+	.	ID=LotjaGi6re1v2512000
LjG1.1_chr6	RepeatMasker	LTR	30873928	30874001	.	+	.	ID=LotjaGi6re1v2512100
LjG1.1_chr6	RepeatMasker	LTR	30874100	30874174	.	+	.	ID=LotjaGi6re1v2512200
LjG1.1_chr6	RepeatMasker	LTR	30874248	30874346	.	+	.	ID=LotjaGi6re1v2512300
LjG1.1_chr6	RepeatMasker	LTR	30874420	30874518	.	+	.	ID=LotjaGi6re1v2512400
LjG1.1_chr6	RepeatMasker	LTR	30874616	30874690	.	+	.	ID=LotjaGi6re1v2512500
LjG1.1_chr6	RepeatMasker	LTR	30875108	30875206	.	+	.	ID=LotjaGi6re1v2512600
LjG1.1_chr6	RepeatMasker	LTR	30875477	30875554	.	+	.	ID=LotjaGi6re1v2512700
LjG1.1_chr6	RepeatMasker	LTR	30875786	30875895	.	+	.	ID=LotjaGi6re1v2512800
LjG1.1_chr6	RepeatMasker	LTR	30875958	30876066	.	+	.	ID=LotjaGi6re1v2512900
LjG1.1_chr6	RepeatMasker	LTR	30876164	30876238	.	+	.	ID=LotjaGi6re1v2513000
LjG1.1_chr6	RepeatMasker	LTR	30876336	30876410	.	+	.	ID=LotjaGi6re1v2513100
LjG1.1_chr6	RepeatMasker	LTR	30876484	30876582	.	+	.	ID=LotjaGi6re1v2513200
LjG1.1_chr6	RepeatMasker	LTR	30876680	30876754	.	+	.	ID=LotjaGi6re1v2513300
LjG1.1_chr6	RepeatMasker	LTR	30876817	30876926	.	+	.	ID=LotjaGi6re1v2513400
LjG1.1_chr6	RepeatMasker	LTR	30877025	30877099	.	+	.	ID=LotjaGi6re1v2513500
LjG1.1_chr6	RepeatMasker	LTR	30877202	30877271	.	+	.	ID=LotjaGi6re1v2513600
LjG1.1_chr6	RepeatMasker	LTR	30877334	30877443	.	+	.	ID=LotjaGi6re1v2513700
LjG1.1_chr6	RepeatMasker	LTR	30877516	30877615	.	+	.	ID=LotjaGi6re1v2513800
LjG1.1_chr6	RepeatMasker	LTR	30877850	30877959	.	+	.	ID=LotjaGi6re1v2513900
LjG1.1_chr6	RepeatMasker	LTR	30878064	30878132	.	+	.	ID=LotjaGi6re1v2514000
LjG1.1_chr6	RepeatMasker	LTR	30878367	30878476	.	+	.	ID=LotjaGi6re1v2514100
LjG1.1_chr6	RepeatMasker	LTR	30878549	30878648	.	+	.	ID=LotjaGi6re1v2514200
LjG1.1_chr6	RepeatMasker	LTR	30878746	30878820	.	+	.	ID=LotjaGi6re1v2514300
LjG1.1_chr6	RepeatMasker	LTR	30878918	30878992	.	+	.	ID=LotjaGi6re1v2514400
LjG1.1_chr6	RepeatMasker	LTR	30879227	30879334	.	+	.	ID=LotjaGi6re1v2514500
LjG1.1_chr6	RepeatMasker	LTR	30879606	30879680	.	+	.	ID=LotjaGi6re1v2514600
LjG1.1_chr6	RepeatMasker	LTR	30879778	30879852	.	+	.	ID=LotjaGi6re1v2514700
LjG1.1_chr6	RepeatMasker	LTR	30879895	30891800	.	-	.	ID=LotjaGi6re1v2514800
LjG1.1_chr6	RepeatMasker	LTR	30891874	30891945	.	-	.	ID=LotjaGi6re1v2514900
LjG1.1_chr6	RepeatMasker	LTR	30892152	30892250	.	-	.	ID=LotjaGi6re1v2515000
LjG1.1_chr6	RepeatMasker	LTR	30892496	30892605	.	-	.	ID=LotjaGi6re1v2515100
LjG1.1_chr6	RepeatMasker	LTR	30892840	30892914	.	-	.	ID=LotjaGi6re1v2515200
LjG1.1_chr6	RepeatMasker	LTR	30892999	30893095	.	-	.	ID=LotjaGi6re1v2515300
LjG1.1_chr6	RepeatMasker	LTR	30893171	30893246	.	-	.	ID=LotjaGi6re1v2515400
LjG1.1_chr6	RepeatMasker	LTR	30893343	30893441	.	-	.	ID=LotjaGi6re1v2515500
LjG1.1_chr6	RepeatMasker	LTR	30893859	30893933	.	-	.	ID=LotjaGi6re1v2515600
LjG1.1_chr6	RepeatMasker	LTR	30894031	30894105	.	-	.	ID=LotjaGi6re1v2515700
LjG1.1_chr6	RepeatMasker	LTR	30894375	30894484	.	-	.	ID=LotjaGi6re1v2515800
LjG1.1_chr6	RepeatMasker	LTR	30894719	30894828	.	-	.	ID=LotjaGi6re1v2515900
LjG1.1_chr6	RepeatMasker	LTR	30894891	30895000	.	-	.	ID=LotjaGi6re1v2516000
LjG1.1_chr6	RepeatMasker	LTR	30895215	30895313	.	-	.	ID=LotjaGi6re1v2516100
LjG1.1_chr6	RepeatMasker	LTR	30895559	30895668	.	-	.	ID=LotjaGi6re1v2516200
LjG1.1_chr6	RepeatMasker	LTR	30895902	30895976	.	-	.	ID=LotjaGi6re1v2516300
LjG1.1_chr6	RepeatMasker	LTR	30896246	30896317	.	-	.	ID=LotjaGi6re1v2516400
LjG1.1_chr6	RepeatMasker	LTR	30896336	30896410	.	-	.	ID=LotjaGi6re1v2516500
LjG1.1_chr6	RepeatMasker	LTR	30896414	30896510	.	-	.	ID=LotjaGi6re1v2516600
LjG1.1_chr6	RepeatMasker	LTR	30896583	30896682	.	-	.	ID=LotjaGi6re1v2516700
LjG1.1_chr6	RepeatMasker	LTR	30896757	30896830	.	-	.	ID=LotjaGi6re1v2516800
LjG1.1_chr6	RepeatMasker	LTR	30896928	30897003	.	-	.	ID=LotjaGi6re1v2516900
LjG1.1_chr6	RepeatMasker	LTR	30897100	30897174	.	-	.	ID=LotjaGi6re1v2517000
LjG1.1_chr6	RepeatMasker	LTR	30897789	30897887	.	-	.	ID=LotjaGi6re1v2517100
LjG1.1_chr6	RepeatMasker	LTR	30897962	30898035	.	-	.	ID=LotjaGi6re1v2517200
LjG1.1_chr6	RepeatMasker	LTR	30898306	30898380	.	-	.	ID=LotjaGi6re1v2517300
LjG1.1_chr6	RepeatMasker	LTR	30898478	30898587	.	-	.	ID=LotjaGi6re1v2517400
LjG1.1_chr6	RepeatMasker	LTR	30898822	30898896	.	-	.	ID=LotjaGi6re1v2517500
LjG1.1_chr6	RepeatMasker	LTR	30898994	30899063	.	-	.	ID=LotjaGi6re1v2517600
LjG1.1_chr6	RepeatMasker	LTR	30899511	30899585	.	-	.	ID=LotjaGi6re1v2517700
LjG1.1_chr6	RepeatMasker	LTR	30899682	30899781	.	-	.	ID=LotjaGi6re1v2517800
LjG1.1_chr6	RepeatMasker	LTR	30899856	30899929	.	-	.	ID=LotjaGi6re1v2517900
LjG1.1_chr6	RepeatMasker	LTR	30900027	30900102	.	-	.	ID=LotjaGi6re1v2518000
LjG1.1_chr6	RepeatMasker	LTR	30900199	30900273	.	-	.	ID=LotjaGi6re1v2518100
LjG1.1_chr6	RepeatMasker	LTR	30900717	30900791	.	-	.	ID=LotjaGi6re1v2518200
LjG1.1_chr6	RepeatMasker	LTR	30900888	30900963	.	-	.	ID=LotjaGi6re1v2518300
LjG1.1_chr6	RepeatMasker	LTR	30901406	30901480	.	-	.	ID=LotjaGi6re1v2518400
LjG1.1_chr6	RepeatMasker	LTR	30901577	30901675	.	-	.	ID=LotjaGi6re1v2518500
LjG1.1_chr6	RepeatMasker	LTR	30902094	30902168	.	-	.	ID=LotjaGi6re1v2518600
LjG1.1_chr6	RepeatMasker	LTR	30902266	30902364	.	-	.	ID=LotjaGi6re1v2518700
LjG1.1_chr6	RepeatMasker	LTR	30902783	30902857	.	-	.	ID=LotjaGi6re1v2518800
LjG1.1_chr6	RepeatMasker	LTR	30902955	30903053	.	-	.	ID=LotjaGi6re1v2518900
LjG1.1_chr6	RepeatMasker	LTR	30903473	30903547	.	-	.	ID=LotjaGi6re1v2519000
LjG1.1_chr6	RepeatMasker	LTR	30903645	30903719	.	-	.	ID=LotjaGi6re1v2519100
LjG1.1_chr6	RepeatMasker	LTR	30904163	30904237	.	-	.	ID=LotjaGi6re1v2519200
LjG1.1_chr6	RepeatMasker	LTR	30904335	30904444	.	-	.	ID=LotjaGi6re1v2519300
LjG1.1_chr6	RepeatMasker	LTR	30904679	30904753	.	-	.	ID=LotjaGi6re1v2519400
LjG1.1_chr6	RepeatMasker	LTR	30904851	30904920	.	-	.	ID=LotjaGi6re1v2519500
LjG1.1_chr6	RepeatMasker	LTR	30905368	30905442	.	-	.	ID=LotjaGi6re1v2519600
LjG1.1_chr6	RepeatMasker	LTR	30905539	30905638	.	-	.	ID=LotjaGi6re1v2519700
LjG1.1_chr6	RepeatMasker	LTR	30905713	30905786	.	-	.	ID=LotjaGi6re1v2519800
LjG1.1_chr6	RepeatMasker	LTR	30905884	30905959	.	-	.	ID=LotjaGi6re1v2519900
LjG1.1_chr6	RepeatMasker	LTR	30906481	30906555	.	-	.	ID=LotjaGi6re1v2520000
LjG1.1_chr6	RepeatMasker	LTR	30906652	30906750	.	-	.	ID=LotjaGi6re1v2520100
LjG1.1_chr6	RepeatMasker	LTR	30907169	30907243	.	-	.	ID=LotjaGi6re1v2520200
LjG1.1_chr6	RepeatMasker	LTR	30907341	30907439	.	-	.	ID=LotjaGi6re1v2520300
LjG1.1_chr6	RepeatMasker	LTR	30907858	30907932	.	-	.	ID=LotjaGi6re1v2520400
LjG1.1_chr6	RepeatMasker	LTR	30908030	30908128	.	-	.	ID=LotjaGi6re1v2520500
LjG1.1_chr6	RepeatMasker	LTR	30908547	30908621	.	-	.	ID=LotjaGi6re1v2520600
LjG1.1_chr6	RepeatMasker	LTR	30908719	30908817	.	-	.	ID=LotjaGi6re1v2520700
LjG1.1_chr6	RepeatMasker	LTR	30909409	30909483	.	-	.	ID=LotjaGi6re1v2520800
LjG1.1_chr6	RepeatMasker	LTR	30910099	30910173	.	-	.	ID=LotjaGi6re1v2520900
LjG1.1_chr6	RepeatMasker	LTR	30910271	30910340	.	-	.	ID=LotjaGi6re1v2521000
LjG1.1_chr6	RepeatMasker	LTR/Gypsy	30910764	30910891	.	+	.	ID=LotjaGi6re1v2521100
LjG1.1_chr6	RepeatMasker	LTR/Gypsy	30910935	30911059	.	+	.	ID=LotjaGi6re1v2521200
LjG1.1_chr6	RepeatMasker	LTR/Gypsy	30911108	30911216	.	+	.	ID=LotjaGi6re1v2521300
LjG1.1_chr6	RepeatMasker	LTR/Gypsy	30911280	30911399	.	+	.	ID=LotjaGi6re1v2521400
LjG1.1_chr6	RepeatMasker	LTR/Gypsy	30911476	30911574	.	+	.	ID=LotjaGi6re1v2521500
LjG1.1_chr6	RepeatMasker	LTR/Gypsy	30911647	30911723	.	+	.	ID=LotjaGi6re1v2521600
LjG1.1_chr6	RepeatMasker	LTR/Gypsy	30911821	30911887	.	+	.	ID=LotjaGi6re1v2521700
LjG1.1_chr6	RepeatMasker	LTR/Gypsy	30911994	30912097	.	+	.	ID=LotjaGi6re1v2521800
LjG1.1_chr6	RepeatMasker	LTR	30912165	30912262	.	+	.	ID=LotjaGi6re1v2521900
LjG1.1_chr6	RepeatMasker	LTR/Gypsy	30912165	30912240	.	+	.	ID=LotjaGi6re1v2522000
LjG1.1_chr6	RepeatMasker	LTR/Gypsy	30912336	30912411	.	+	.	ID=LotjaGi6re1v2522100
LjG1.1_chr6	RepeatMasker	LTR/Gypsy	30912509	30912575	.	-	.	ID=LotjaGi6re1v2522200
LjG1.1_chr6	RepeatMasker	LTR/Gypsy	30912682	30912779	.	+	.	ID=LotjaGi6re1v2522300
LjG1.1_chr6	RepeatMasker	LTR	30912854	30912951	.	+	.	ID=LotjaGi6re1v2522400
LjG1.1_chr6	RepeatMasker	LTR/Gypsy	30913025	30913100	.	+	.	ID=LotjaGi6re1v2522500
LjG1.1_chr6	RepeatMasker	LTR/Gypsy	30913198	30913264	.	+	.	ID=LotjaGi6re1v2522600
LjG1.1_chr6	RepeatMasker	LTR/Gypsy	30913371	30913469	.	+	.	ID=LotjaGi6re1v2522700
LjG1.1_chr6	RepeatMasker	LTR	30913543	30913640	.	+	.	ID=LotjaGi6re1v2522800
LjG1.1_chr6	RepeatMasker	LTR/Gypsy	30913543	30913618	.	+	.	ID=LotjaGi6re1v2522900
LjG1.1_chr6	RepeatMasker	LTR/Gypsy	30913714	30913789	.	+	.	ID=LotjaGi6re1v2523000
LjG1.1_chr6	RepeatMasker	LTR/Gypsy	30913887	30913954	.	+	.	ID=LotjaGi6re1v2523100
LjG1.1_chr6	RepeatMasker	LTR/Gypsy	30914061	30914155	.	+	.	ID=LotjaGi6re1v2523200
LjG1.1_chr6	RepeatMasker	LTR	30914233	30914332	.	+	.	ID=LotjaGi6re1v2523300
LjG1.1_chr6	RepeatMasker	LTR/Gypsy	30914233	30914308	.	+	.	ID=LotjaGi6re1v2523400
LjG1.1_chr6	RepeatMasker	LTR/Gypsy	30914403	30914478	.	+	.	ID=LotjaGi6re1v2523500
LjG1.1_chr6	RepeatMasker	LTR/Gypsy	30914576	30914642	.	+	.	ID=LotjaGi6re1v2523600
LjG1.1_chr6	RepeatMasker	LTR/Gypsy	30914749	30914846	.	+	.	ID=LotjaGi6re1v2523700
LjG1.1_chr6	RepeatMasker	LTR	30914921	30915018	.	+	.	ID=LotjaGi6re1v2523800
LjG1.1_chr6	RepeatMasker	LTR/Gypsy	30914921	30914996	.	+	.	ID=LotjaGi6re1v2523900
LjG1.1_chr6	RepeatMasker	LTR/Gypsy	30915092	30915197	.	+	.	ID=LotjaGi6re1v2524000
LjG1.1_chr6	RepeatMasker	LTR/Gypsy	30915438	30915536	.	+	.	ID=LotjaGi6re1v2524100
LjG1.1_chr6	RepeatMasker	LTR	30915610	30915707	.	+	.	ID=LotjaGi6re1v2524200
LjG1.1_chr6	RepeatMasker	LTR/Gypsy	30915610	30915687	.	+	.	ID=LotjaGi6re1v2524300
LjG1.1_chr6	RepeatMasker	LTR/Gypsy	30915757	30915856	.	+	.	ID=LotjaGi6re1v2524400
LjG1.1_chr6	RepeatMasker	LTR/Gypsy	30915930	30916051	.	+	.	ID=LotjaGi6re1v2524500
LjG1.1_chr6	RepeatMasker	LTR	30915954	30916063	.	-	.	ID=LotjaGi6re1v2524600
LjG1.1_chr6	RepeatMasker	LTR/Gypsy	30916126	30916223	.	+	.	ID=LotjaGi6re1v2524700
LjG1.1_chr6	RepeatMasker	LTR	30916298	30916395	.	+	.	ID=LotjaGi6re1v2524800
LjG1.1_chr6	RepeatMasker	LTR/Gypsy	30916298	30916375	.	+	.	ID=LotjaGi6re1v2524900
LjG1.1_chr6	RepeatMasker	LTR/Gypsy	30916445	30916542	.	+	.	ID=LotjaGi6re1v2525000
LjG1.1_chr6	RepeatMasker	LTR	30916469	30916568	.	+	.	ID=LotjaGi6re1v2525100
LjG1.1_chr6	RepeatMasker	LTR/Gypsy	30916618	30916642	.	+	.	ID=LotjaGi6re1v2525200
LjG1.1_chr6	RepeatMasker	LTR/Copia	30916643	30916716	.	+	.	ID=LotjaGi6re1v2525300
LjG1.1_chr6	RepeatMasker	LTR/Gypsy	30916717	30916738	.	+	.	ID=LotjaGi6re1v2525400
LjG1.1_chr6	RepeatMasker	LTR/Gypsy	30916790	30916911	.	+	.	ID=LotjaGi6re1v2525500
LjG1.1_chr6	RepeatMasker	LTR	30916814	30916923	.	-	.	ID=LotjaGi6re1v2525600
LjG1.1_chr6	RepeatMasker	LTR	30916986	30917081	.	+	.	ID=LotjaGi6re1v2525700
LjG1.1_chr6	RepeatMasker	LTR/Gypsy	30916986	30917057	.	+	.	ID=LotjaGi6re1v2525800
LjG1.1_chr6	RepeatMasker	LTR	30917158	30917256	.	+	.	ID=LotjaGi6re1v2525900
LjG1.1_chr6	RepeatMasker	LTR/Gypsy	30917158	30917232	.	+	.	ID=LotjaGi6re1v2526000
LjG1.1_chr6	RepeatMasker	LTR/Gypsy	30917423	30917544	.	+	.	ID=LotjaGi6re1v2526100
LjG1.1_chr6	RepeatMasker	LTR	30917619	30917716	.	+	.	ID=LotjaGi6re1v2526200
LjG1.1_chr6	RepeatMasker	LTR/Gypsy	30917619	30917694	.	+	.	ID=LotjaGi6re1v2526300
LjG1.1_chr6	RepeatMasker	LTR/Gypsy	30917789	30917880	.	+	.	ID=LotjaGi6re1v2526400
LjG1.1_chr6	RepeatMasker	LTR/Gypsy	30917939	30918060	.	+	.	ID=LotjaGi6re1v2526500
LjG1.1_chr6	RepeatMasker	LTR	30917963	30918072	.	-	.	ID=LotjaGi6re1v2526600
LjG1.1_chr6	RepeatMasker	LTR/Gypsy	30918135	30918232	.	+	.	ID=LotjaGi6re1v2526700
LjG1.1_chr6	RepeatMasker	LTR/Gypsy	30918307	30918404	.	+	.	ID=LotjaGi6re1v2526800
LjG1.1_chr6	RepeatMasker	LTR/Gypsy	30918477	30918568	.	+	.	ID=LotjaGi6re1v2526900
LjG1.1_chr6	RepeatMasker	LTR/Gypsy	30918651	30918748	.	+	.	ID=LotjaGi6re1v2527000
LjG1.1_chr6	RepeatMasker	LTR/Gypsy	30918823	30918920	.	+	.	ID=LotjaGi6re1v2527100
LjG1.1_chr6	RepeatMasker	LTR	30918995	30919092	.	+	.	ID=LotjaGi6re1v2527200
LjG1.1_chr6	RepeatMasker	LTR/Gypsy	30918995	30919070	.	+	.	ID=LotjaGi6re1v2527300
LjG1.1_chr6	RepeatMasker	LTR/Gypsy	30919166	30919241	.	+	.	ID=LotjaGi6re1v2527400
LjG1.1_chr6	RepeatMasker	LTR/Gypsy	30919339	30919405	.	+	.	ID=LotjaGi6re1v2527500
LjG1.1_chr6	RepeatMasker	LTR/Gypsy	30919512	30919610	.	+	.	ID=LotjaGi6re1v2527600
LjG1.1_chr6	RepeatMasker	LTR/Gypsy	30919684	30919782	.	+	.	ID=LotjaGi6re1v2527700
LjG1.1_chr6	RepeatMasker	LTR/Gypsy	30919831	30919960	.	+	.	ID=LotjaGi6re1v2527800
LjG1.1_chr6	RepeatMasker	LTR/Gypsy	30920028	30920094	.	+	.	ID=LotjaGi6re1v2527900
LjG1.1_chr6	RepeatMasker	LTR/Gypsy	30920201	30920298	.	+	.	ID=LotjaGi6re1v2528000
LjG1.1_chr6	RepeatMasker	LTR	30920373	30920470	.	+	.	ID=LotjaGi6re1v2528100
LjG1.1_chr6	RepeatMasker	LTR/Gypsy	30920373	30920450	.	+	.	ID=LotjaGi6re1v2528200
LjG1.1_chr6	RepeatMasker	LTR/Gypsy	30920520	30920617	.	+	.	ID=LotjaGi6re1v2528300
LjG1.1_chr6	RepeatMasker	LTR	30920544	30920643	.	+	.	ID=LotjaGi6re1v2528400
LjG1.1_chr6	RepeatMasker	LTR/Gypsy	30920693	30920717	.	+	.	ID=LotjaGi6re1v2528500
LjG1.1_chr6	RepeatMasker	LTR/Copia	30920718	30920791	.	+	.	ID=LotjaGi6re1v2528600
LjG1.1_chr6	RepeatMasker	LTR/Gypsy	30920792	30920813	.	+	.	ID=LotjaGi6re1v2528700
LjG1.1_chr6	RepeatMasker	LTR/Gypsy	30920865	30920986	.	+	.	ID=LotjaGi6re1v2528800
LjG1.1_chr6	RepeatMasker	LTR	30920889	30920998	.	-	.	ID=LotjaGi6re1v2528900
LjG1.1_chr6	RepeatMasker	LTR	30921061	30921156	.	+	.	ID=LotjaGi6re1v2529000
LjG1.1_chr6	RepeatMasker	LTR/Gypsy	30921061	30921132	.	+	.	ID=LotjaGi6re1v2529100
LjG1.1_chr6	RepeatMasker	LTR	30921233	30921331	.	+	.	ID=LotjaGi6re1v2529200
LjG1.1_chr6	RepeatMasker	LTR/Gypsy	30921233	30921307	.	+	.	ID=LotjaGi6re1v2529300
LjG1.1_chr6	RepeatMasker	LTR/Gypsy	30921498	30921619	.	+	.	ID=LotjaGi6re1v2529400
LjG1.1_chr6	RepeatMasker	LTR	30921694	30921791	.	+	.	ID=LotjaGi6re1v2529500
LjG1.1_chr6	RepeatMasker	LTR/Gypsy	30921694	30921771	.	+	.	ID=LotjaGi6re1v2529600
LjG1.1_chr6	RepeatMasker	LTR/Gypsy	30921841	30921940	.	+	.	ID=LotjaGi6re1v2529700
LjG1.1_chr6	RepeatMasker	LTR/Gypsy	30922038	30922135	.	+	.	ID=LotjaGi6re1v2529800
LjG1.1_chr6	RepeatMasker	LTR/Gypsy	30922210	30922307	.	+	.	ID=LotjaGi6re1v2529900
LjG1.1_chr6	RepeatMasker	LTR	30922382	30922479	.	+	.	ID=LotjaGi6re1v2530000
LjG1.1_chr6	RepeatMasker	LTR/Gypsy	30922382	30922457	.	+	.	ID=LotjaGi6re1v2530100
LjG1.1_chr6	RepeatMasker	LTR/Gypsy	30922552	30922643	.	+	.	ID=LotjaGi6re1v2530200
LjG1.1_chr6	RepeatMasker	LTR/Gypsy	30922726	30922792	.	+	.	ID=LotjaGi6re1v2530300
LjG1.1_chr6	RepeatMasker	LTR/Copia	30922793	30922825	.	+	.	ID=LotjaGi6re1v2530400
LjG1.1_chr6	RepeatMasker	LTR/Gypsy	30922900	30922996	.	+	.	ID=LotjaGi6re1v2530500
LjG1.1_chr6	RepeatMasker	LTR	30923071	30923168	.	+	.	ID=LotjaGi6re1v2530600
LjG1.1_chr6	RepeatMasker	LTR/Gypsy	30923071	30923148	.	+	.	ID=LotjaGi6re1v2530700
LjG1.1_chr6	RepeatMasker	LTR/Gypsy	30923218	30923315	.	+	.	ID=LotjaGi6re1v2530800
LjG1.1_chr6	RepeatMasker	LTR	30923242	30923341	.	+	.	ID=LotjaGi6re1v2530900
LjG1.1_chr6	RepeatMasker	LTR/Gypsy	30923391	30923415	.	+	.	ID=LotjaGi6re1v2531000
LjG1.1_chr6	RepeatMasker	LTR/Copia	30923416	30923489	.	+	.	ID=LotjaGi6re1v2531100
LjG1.1_chr6	RepeatMasker	LTR/Gypsy	30923490	30923511	.	+	.	ID=LotjaGi6re1v2531200
LjG1.1_chr6	RepeatMasker	LTR/Gypsy	30923563	30923684	.	+	.	ID=LotjaGi6re1v2531300
LjG1.1_chr6	RepeatMasker	LTR	30923587	30923696	.	-	.	ID=LotjaGi6re1v2531400
LjG1.1_chr6	RepeatMasker	LTR	30923759	30923854	.	+	.	ID=LotjaGi6re1v2531500
LjG1.1_chr6	RepeatMasker	LTR/Gypsy	30923759	30923830	.	+	.	ID=LotjaGi6re1v2531600
LjG1.1_chr6	RepeatMasker	LTR	30923931	30924029	.	+	.	ID=LotjaGi6re1v2531700
LjG1.1_chr6	RepeatMasker	LTR/Gypsy	30923931	30924005	.	+	.	ID=LotjaGi6re1v2531800
LjG1.1_chr6	RepeatMasker	LTR/Gypsy	30924196	30924310	.	+	.	ID=LotjaGi6re1v2531900
LjG1.1_chr6	RepeatMasker	LTR/Gypsy	30924392	30924490	.	+	.	ID=LotjaGi6re1v2532000
LjG1.1_chr6	RepeatMasker	LTR/Copia	30924564	30924638	.	+	.	ID=LotjaGi6re1v2532100
LjG1.1_chr6	RepeatMasker	LTR/Gypsy	30924639	30924662	.	+	.	ID=LotjaGi6re1v2532200
LjG1.1_chr6	RepeatMasker	LTR	30924736	30924833	.	+	.	ID=LotjaGi6re1v2532300
LjG1.1_chr6	RepeatMasker	LTR/Gypsy	30924736	30924810	.	+	.	ID=LotjaGi6re1v2532400
LjG1.1_chr6	RepeatMasker	LTR	30925079	30925188	.	-	.	ID=LotjaGi6re1v2532500
LjG1.1_chr6	RepeatMasker	LTR/Gypsy	30925079	30925168	.	+	.	ID=LotjaGi6re1v2532600
LjG1.1_chr6	RepeatMasker	LTR	30925251	30925346	.	+	.	ID=LotjaGi6re1v2532700
LjG1.1_chr6	RepeatMasker	LTR	30925427	30925522	.	-	.	ID=LotjaGi6re1v2532800
LjG1.1_chr6	RepeatMasker	LTR/Gypsy	30925427	30925513	.	+	.	ID=LotjaGi6re1v2532900
LjG1.1_chr6	RepeatMasker	LTR	30925595	30925704	.	-	.	ID=LotjaGi6re1v2533000
LjG1.1_chr6	RepeatMasker	LTR/Gypsy	30925595	30925679	.	+	.	ID=LotjaGi6re1v2533100
LjG1.1_chr6	RepeatMasker	LTR/Gypsy	30925767	30925865	.	+	.	ID=LotjaGi6re1v2533200
LjG1.1_chr6	RepeatMasker	LTR	30925939	30926036	.	+	.	ID=LotjaGi6re1v2533300
LjG1.1_chr6	RepeatMasker	LTR/Gypsy	30925939	30926010	.	+	.	ID=LotjaGi6re1v2533400
LjG1.1_chr6	RepeatMasker	LTR/Gypsy	30926086	30926182	.	+	.	ID=LotjaGi6re1v2533500
LjG1.1_chr6	RepeatMasker	LTR	30926111	30926209	.	+	.	ID=LotjaGi6re1v2533600
LjG1.1_chr6	RepeatMasker	LTR/Gypsy	30926269	30926356	.	+	.	ID=LotjaGi6re1v2533700
LjG1.1_chr6	RepeatMasker	LTR/Gypsy	30926430	30926454	.	+	.	ID=LotjaGi6re1v2533800
LjG1.1_chr6	RepeatMasker	LTR/Copia	30926455	30926528	.	+	.	ID=LotjaGi6re1v2533900
LjG1.1_chr6	RepeatMasker	LTR/Gypsy	30926529	30926550	.	+	.	ID=LotjaGi6re1v2534000
LjG1.1_chr6	RepeatMasker	LTR/Copia	30926628	30926699	.	+	.	ID=LotjaGi6re1v2534100
LjG1.1_chr6	RepeatMasker	LTR/Gypsy	30926700	30926714	.	+	.	ID=LotjaGi6re1v2534200
LjG1.1_chr6	RepeatMasker	LTR	30926780	30926900	.	+	.	ID=LotjaGi6re1v2534300
LjG1.1_chr6	RepeatMasker	LTR/Gypsy	30926797	30926891	.	+	.	ID=LotjaGi6re1v2534400
LjG1.1_chr6	RepeatMasker	LTR	30926973	30927082	.	-	.	ID=LotjaGi6re1v2534500
LjG1.1_chr6	RepeatMasker	LTR/Copia	30926973	30927047	.	+	.	ID=LotjaGi6re1v2534600
LjG1.1_chr6	RepeatMasker	LTR/Gypsy	30927048	30927070	.	+	.	ID=LotjaGi6re1v2534700
LjG1.1_chr6	RepeatMasker	LTR/Gypsy	30927145	30927219	.	+	.	ID=LotjaGi6re1v2534800
LjG1.1_chr6	RepeatMasker	LTR/Gypsy	30927317	30927413	.	+	.	ID=LotjaGi6re1v2534900
LjG1.1_chr6	RepeatMasker	LTR/Gypsy	30927489	30927578	.	+	.	ID=LotjaGi6re1v2535000
LjG1.1_chr6	RepeatMasker	LTR	30927644	30927735	.	+	.	ID=LotjaGi6re1v2535100
LjG1.1_chr6	RepeatMasker	LTR/Gypsy	30927661	30927760	.	+	.	ID=LotjaGi6re1v2535200
LjG1.1_chr6	RepeatMasker	LTR/Copia	30927833	30927907	.	+	.	ID=LotjaGi6re1v2535300
LjG1.1_chr6	RepeatMasker	LTR/Gypsy	30927908	30927931	.	+	.	ID=LotjaGi6re1v2535400
LjG1.1_chr6	RepeatMasker	LTR/Gypsy	30928005	30928098	.	+	.	ID=LotjaGi6re1v2535500
LjG1.1_chr6	RepeatMasker	LTR/Gypsy	30928153	30928177	.	+	.	ID=LotjaGi6re1v2535600
LjG1.1_chr6	RepeatMasker	LTR/Copia	30928178	30928251	.	+	.	ID=LotjaGi6re1v2535700
LjG1.1_chr6	RepeatMasker	LTR/Gypsy	30928252	30928273	.	+	.	ID=LotjaGi6re1v2535800
LjG1.1_chr6	RepeatMasker	LTR	30928323	30928423	.	+	.	ID=LotjaGi6re1v2535900
LjG1.1_chr6	RepeatMasker	LTR/Copia	30928349	30928423	.	+	.	ID=LotjaGi6re1v2536000
LjG1.1_chr6	RepeatMasker	LTR/Gypsy	30928424	30928446	.	+	.	ID=LotjaGi6re1v2536100
LjG1.1_chr6	RepeatMasker	LTR/Gypsy	30928521	30928619	.	+	.	ID=LotjaGi6re1v2536200
LjG1.1_chr6	RepeatMasker	LTR	30928693	30928790	.	+	.	ID=LotjaGi6re1v2536300
LjG1.1_chr6	RepeatMasker	LTR/Gypsy	30928693	30928764	.	+	.	ID=LotjaGi6re1v2536400
LjG1.1_chr6	RepeatMasker	LTR/Gypsy	30928840	30928936	.	+	.	ID=LotjaGi6re1v2536500
LjG1.1_chr6	RepeatMasker	LTR	30928865	30928963	.	+	.	ID=LotjaGi6re1v2536600
LjG1.1_chr6	RepeatMasker	LTR/Gypsy	30929013	30929037	.	+	.	ID=LotjaGi6re1v2536700
LjG1.1_chr6	RepeatMasker	LTR/Copia	30929038	30929111	.	+	.	ID=LotjaGi6re1v2536800
LjG1.1_chr6	RepeatMasker	LTR/Gypsy	30929112	30929133	.	+	.	ID=LotjaGi6re1v2536900
LjG1.1_chr6	RepeatMasker	LTR/Gypsy	30929185	30929306	.	+	.	ID=LotjaGi6re1v2537000
LjG1.1_chr6	RepeatMasker	LTR	30929209	30929318	.	-	.	ID=LotjaGi6re1v2537100
LjG1.1_chr6	RepeatMasker	LTR	30929381	30929476	.	+	.	ID=LotjaGi6re1v2537200
LjG1.1_chr6	RepeatMasker	LTR/Gypsy	30929381	30929452	.	+	.	ID=LotjaGi6re1v2537300
LjG1.1_chr6	RepeatMasker	LTR	30929553	30929651	.	+	.	ID=LotjaGi6re1v2537400
LjG1.1_chr6	RepeatMasker	LTR/Gypsy	30929553	30929627	.	+	.	ID=LotjaGi6re1v2537500
LjG1.1_chr6	RepeatMasker	LTR/Gypsy	30929725	30929814	.	+	.	ID=LotjaGi6re1v2537600
LjG1.1_chr6	RepeatMasker	LTR	30929880	30929995	.	+	.	ID=LotjaGi6re1v2537700
LjG1.1_chr6	RepeatMasker	LTR/Gypsy	30929897	30929971	.	+	.	ID=LotjaGi6re1v2537800
LjG1.1_chr6	RepeatMasker	LTR/Gypsy	30930045	30930069	.	+	.	ID=LotjaGi6re1v2537900
LjG1.1_chr6	RepeatMasker	LTR/Copia	30930070	30930143	.	+	.	ID=LotjaGi6re1v2538000
LjG1.1_chr6	RepeatMasker	LTR/Gypsy	30930144	30930165	.	+	.	ID=LotjaGi6re1v2538100
LjG1.1_chr6	RepeatMasker	LTR/Gypsy	30930217	30930240	.	+	.	ID=LotjaGi6re1v2538200
LjG1.1_chr6	RepeatMasker	LTR/Copia	30930241	30930315	.	+	.	ID=LotjaGi6re1v2538300
LjG1.1_chr6	RepeatMasker	LTR/Gypsy	30930316	30930330	.	+	.	ID=LotjaGi6re1v2538400
LjG1.1_chr6	RepeatMasker	LTR/Gypsy	30930389	30930510	.	+	.	ID=LotjaGi6re1v2538500
LjG1.1_chr6	RepeatMasker	LTR	30930413	30930522	.	-	.	ID=LotjaGi6re1v2538600
LjG1.1_chr6	RepeatMasker	LTR	30930585	30930680	.	+	.	ID=LotjaGi6re1v2538700
LjG1.1_chr6	RepeatMasker	LTR/Gypsy	30930585	30930656	.	+	.	ID=LotjaGi6re1v2538800
LjG1.1_chr6	RepeatMasker	LTR	30930757	30930855	.	+	.	ID=LotjaGi6re1v2538900
LjG1.1_chr6	RepeatMasker	LTR/Gypsy	30930757	30930831	.	+	.	ID=LotjaGi6re1v2539000
LjG1.1_chr6	RepeatMasker	LTR/Gypsy	30930929	30931018	.	+	.	ID=LotjaGi6re1v2539100
LjG1.1_chr6	RepeatMasker	LTR/Gypsy	30931077	30931191	.	+	.	ID=LotjaGi6re1v2539200
LjG1.1_chr6	RepeatMasker	LTR/Gypsy	30931273	30931371	.	+	.	ID=LotjaGi6re1v2539300
LjG1.1_chr6	RepeatMasker	LTR/Copia	30931445	30931519	.	+	.	ID=LotjaGi6re1v2539400
LjG1.1_chr6	RepeatMasker	LTR/Gypsy	30931520	30931543	.	+	.	ID=LotjaGi6re1v2539500
LjG1.1_chr6	RepeatMasker	LTR/Gypsy	30931617	30931716	.	+	.	ID=LotjaGi6re1v2539600
LjG1.1_chr6	RepeatMasker	LTR	30931719	30932045	.	-	.	ID=LotjaGi6re1v2539700
LjG1.1_chr6	RepeatMasker	LTR/Gypsy	30932156	30932284	.	+	.	ID=LotjaGi6re1v2539800
LjG1.1_chr6	RepeatMasker	LTR/Copia	30932352	30932426	.	+	.	ID=LotjaGi6re1v2539900
LjG1.1_chr6	RepeatMasker	LTR/Gypsy	30932427	30932450	.	+	.	ID=LotjaGi6re1v2540000
LjG1.1_chr6	RepeatMasker	LTR/Gypsy	30932510	30932594	.	+	.	ID=LotjaGi6re1v2540100
LjG1.1_chr6	RepeatMasker	LTR	30932523	30932621	.	+	.	ID=LotjaGi6re1v2540200
LjG1.1_chr6	RepeatMasker	LTR/Gypsy	30932671	30932769	.	+	.	ID=LotjaGi6re1v2540300
LjG1.1_chr6	RepeatMasker	LTR	30932696	30932793	.	+	.	ID=LotjaGi6re1v2540400
LjG1.1_chr6	RepeatMasker	LTR/Copia	30932696	30932769	.	+	.	ID=LotjaGi6re1v2540500
LjG1.1_chr6	RepeatMasker	LTR	30932850	30934151	.	-	.	ID=LotjaGi6re1v2540600
LjG1.1_chr6	RepeatMasker	LTR/Gypsy	30934268	30934366	.	+	.	ID=LotjaGi6re1v2540700
LjG1.1_chr6	RepeatMasker	LTR	30934427	30934514	.	+	.	ID=LotjaGi6re1v2540800
LjG1.1_chr6	RepeatMasker	LTR/Gypsy	30934437	30934538	.	+	.	ID=LotjaGi6re1v2540900
LjG1.1_chr6	RepeatMasker	LTR/Gypsy	30934614	30934708	.	+	.	ID=LotjaGi6re1v2541000
LjG1.1_chr6	RepeatMasker	LTR/Gypsy	30934782	30934880	.	+	.	ID=LotjaGi6re1v2541100
LjG1.1_chr6	RepeatMasker	LTR	30934954	30935049	.	+	.	ID=LotjaGi6re1v2541200
LjG1.1_chr6	RepeatMasker	LTR/Gypsy	30934954	30935028	.	+	.	ID=LotjaGi6re1v2541300
LjG1.1_chr6	RepeatMasker	LTR/Gypsy	30935126	30935200	.	+	.	ID=LotjaGi6re1v2541400
LjG1.1_chr6	RepeatMasker	LTR/Gypsy	30935298	30935395	.	+	.	ID=LotjaGi6re1v2541500
LjG1.1_chr6	RepeatMasker	LTR/Gypsy	30935470	30935568	.	+	.	ID=LotjaGi6re1v2541600
LjG1.1_chr6	RepeatMasker	LTR/Gypsy	30935642	30935716	.	+	.	ID=LotjaGi6re1v2541700
LjG1.1_chr6	RepeatMasker	LTR/Gypsy	30935814	30935888	.	+	.	ID=LotjaGi6re1v2541800
LjG1.1_chr6	RepeatMasker	LTR/Gypsy	30935986	30936083	.	+	.	ID=LotjaGi6re1v2541900
LjG1.1_chr6	RepeatMasker	LTR	30936158	30936232	.	+	.	ID=LotjaGi6re1v2542000
LjG1.1_chr6	RepeatMasker	LTR	30936330	30936426	.	+	.	ID=LotjaGi6re1v2542100
LjG1.1_chr6	RepeatMasker	LTR/Gypsy	30936330	30936404	.	+	.	ID=LotjaGi6re1v2542200
LjG1.1_chr6	RepeatMasker	LTR/Gypsy	30936478	30936618	.	+	.	ID=LotjaGi6re1v2542300
LjG1.1_chr6	RepeatMasker	LTR/Copia	30936674	30936748	.	+	.	ID=LotjaGi6re1v2542400
LjG1.1_chr6	RepeatMasker	LTR/Gypsy	30936846	30936920	.	+	.	ID=LotjaGi6re1v2542500
LjG1.1_chr6	RepeatMasker	LTR	30937005	30937114	.	+	.	ID=LotjaGi6re1v2542600
LjG1.1_chr6	RepeatMasker	LTR/Gypsy	30937018	30937092	.	+	.	ID=LotjaGi6re1v2542700
LjG1.1_chr6	RepeatMasker	LTR/Gypsy	30937166	30937264	.	+	.	ID=LotjaGi6re1v2542800
LjG1.1_chr6	RepeatMasker	LTR	30937190	30937299	.	-	.	ID=LotjaGi6re1v2542900
LjG1.1_chr6	RepeatMasker	LTR/Gypsy	30937338	30937457	.	+	.	ID=LotjaGi6re1v2543000
LjG1.1_chr6	RepeatMasker	LTR	30937362	30937471	.	-	.	ID=LotjaGi6re1v2543100
LjG1.1_chr6	RepeatMasker	LTR/Copia	30937362	30937436	.	+	.	ID=LotjaGi6re1v2543200
LjG1.1_chr6	RepeatMasker	LTR	30937509	30937608	.	+	.	ID=LotjaGi6re1v2543300
LjG1.1_chr6	RepeatMasker	LTR/Gypsy	30937534	30937632	.	+	.	ID=LotjaGi6re1v2543400
LjG1.1_chr6	RepeatMasker	LTR/Gypsy	30937706	30937804	.	+	.	ID=LotjaGi6re1v2543500
LjG1.1_chr6	RepeatMasker	LTR	30937865	30937976	.	+	.	ID=LotjaGi6re1v2543600
LjG1.1_chr6	RepeatMasker	LTR/Gypsy	30937875	30937952	.	+	.	ID=LotjaGi6re1v2543700
LjG1.1_chr6	RepeatMasker	LTR/Gypsy	30938049	30938147	.	+	.	ID=LotjaGi6re1v2543800
LjG1.1_chr6	RepeatMasker	LTR/Gypsy	30938197	30938221	.	+	.	ID=LotjaGi6re1v2543900
LjG1.1_chr6	RepeatMasker	LTR/Copia	30938222	30938295	.	+	.	ID=LotjaGi6re1v2544000
LjG1.1_chr6	RepeatMasker	LTR/Gypsy	30938296	30938319	.	+	.	ID=LotjaGi6re1v2544100
LjG1.1_chr6	RepeatMasker	LTR	30938393	30938488	.	+	.	ID=LotjaGi6re1v2544200
LjG1.1_chr6	RepeatMasker	LTR/Gypsy	30938393	30938467	.	+	.	ID=LotjaGi6re1v2544300
LjG1.1_chr6	RepeatMasker	LTR/Gypsy	30938565	30938639	.	+	.	ID=LotjaGi6re1v2544400
LjG1.1_chr6	RepeatMasker	LTR/Gypsy	30938713	30938840	.	+	.	ID=LotjaGi6re1v2544500
LjG1.1_chr6	RepeatMasker	LTR	30938909	30939004	.	+	.	ID=LotjaGi6re1v2544600
LjG1.1_chr6	RepeatMasker	LTR/Gypsy	30938909	30938983	.	+	.	ID=LotjaGi6re1v2544700
LjG1.1_chr6	RepeatMasker	LTR/Gypsy	30939057	30939155	.	+	.	ID=LotjaGi6re1v2544800
LjG1.1_chr6	RepeatMasker	LTR	30939082	30939177	.	+	.	ID=LotjaGi6re1v2544900
LjG1.1_chr6	RepeatMasker	LTR/Gypsy	30939229	30939327	.	+	.	ID=LotjaGi6re1v2545000
LjG1.1_chr6	RepeatMasker	LTR	30939253	30939362	.	-	.	ID=LotjaGi6re1v2545100
LjG1.1_chr6	RepeatMasker	LTR/Gypsy	30939401	30939520	.	+	.	ID=LotjaGi6re1v2545200
LjG1.1_chr6	RepeatMasker	LTR	30939425	30939534	.	-	.	ID=LotjaGi6re1v2545300
LjG1.1_chr6	RepeatMasker	LTR/Copia	30939425	30939499	.	+	.	ID=LotjaGi6re1v2545400
LjG1.1_chr6	RepeatMasker	LTR/Gypsy	30939573	30939700	.	+	.	ID=LotjaGi6re1v2545500
LjG1.1_chr6	RepeatMasker	LTR/Gypsy	30939769	30939867	.	+	.	ID=LotjaGi6re1v2545600
LjG1.1_chr6	RepeatMasker	LTR/Gypsy	30939917	30939941	.	+	.	ID=LotjaGi6re1v2545700
LjG1.1_chr6	RepeatMasker	LTR/Copia	30939942	30940015	.	+	.	ID=LotjaGi6re1v2545800
LjG1.1_chr6	RepeatMasker	LTR/Gypsy	30940016	30940039	.	+	.	ID=LotjaGi6re1v2545900
LjG1.1_chr6	RepeatMasker	LTR/Gypsy	30940113	30940187	.	+	.	ID=LotjaGi6re1v2546000
LjG1.1_chr6	RepeatMasker	LTR/Gypsy	30940285	30940359	.	+	.	ID=LotjaGi6re1v2546100
LjG1.1_chr6	RepeatMasker	LTR/Gypsy	30940433	30940560	.	+	.	ID=LotjaGi6re1v2546200
LjG1.1_chr6	RepeatMasker	LTR	30940629	30940724	.	+	.	ID=LotjaGi6re1v2546300
LjG1.1_chr6	RepeatMasker	LTR/Gypsy	30940629	30940703	.	+	.	ID=LotjaGi6re1v2546400
LjG1.1_chr6	RepeatMasker	LTR/Gypsy	30940777	30940875	.	+	.	ID=LotjaGi6re1v2546500
LjG1.1_chr6	RepeatMasker	LTR	30940802	30940897	.	+	.	ID=LotjaGi6re1v2546600
LjG1.1_chr6	RepeatMasker	LTR/Gypsy	30940949	30941047	.	+	.	ID=LotjaGi6re1v2546700
LjG1.1_chr6	RepeatMasker	LTR	30940973	30941082	.	-	.	ID=LotjaGi6re1v2546800
LjG1.1_chr6	RepeatMasker	LTR/Gypsy	30941121	30941240	.	+	.	ID=LotjaGi6re1v2546900
LjG1.1_chr6	RepeatMasker	LTR	30941145	30941254	.	-	.	ID=LotjaGi6re1v2547000
LjG1.1_chr6	RepeatMasker	LTR/Copia	30941145	30941219	.	+	.	ID=LotjaGi6re1v2547100
LjG1.1_chr6	RepeatMasker	LTR/Gypsy	30941293	30941420	.	+	.	ID=LotjaGi6re1v2547200
LjG1.1_chr6	RepeatMasker	LTR/Gypsy	30941489	30941587	.	+	.	ID=LotjaGi6re1v2547300
LjG1.1_chr6	RepeatMasker	LTR/Gypsy	30941656	30948467	.	-	.	ID=LotjaGi6re1v2547400
LjG1.1_chr6	RepeatMasker	LTR/Gypsy	30948478	30948574	.	+	.	ID=LotjaGi6re1v2547500
LjG1.1_chr6	RepeatMasker	LTR	30948650	30948745	.	+	.	ID=LotjaGi6re1v2547600
LjG1.1_chr6	RepeatMasker	LTR/Gypsy	30948650	30948724	.	+	.	ID=LotjaGi6re1v2547700
LjG1.1_chr6	RepeatMasker	LTR/Gypsy	30948872	30948942	.	+	.	ID=LotjaGi6re1v2547800
LjG1.1_chr6	RepeatMasker	LTR	30949044	30949153	.	-	.	ID=LotjaGi6re1v2547900
LjG1.1_chr6	RepeatMasker	LTR/Gypsy	30949044	30949142	.	+	.	ID=LotjaGi6re1v2548000
LjG1.1_chr6	RepeatMasker	LTR/Gypsy	30949216	30949287	.	+	.	ID=LotjaGi6re1v2548100
LjG1.1_chr6	RepeatMasker	LTR/Gypsy	30949388	30949487	.	+	.	ID=LotjaGi6re1v2548200
LjG1.1_chr6	RepeatMasker	LTR	30949560	30949669	.	-	.	ID=LotjaGi6re1v2548300
LjG1.1_chr6	RepeatMasker	LTR/Gypsy	30949732	30949830	.	+	.	ID=LotjaGi6re1v2548400
LjG1.1_chr6	RepeatMasker	LTR	30949904	30950002	.	-	.	ID=LotjaGi6re1v2548500
LjG1.1_chr6	RepeatMasker	LTR/Gypsy	30949904	30949988	.	+	.	ID=LotjaGi6re1v2548600
LjG1.1_chr6	RepeatMasker	LTR/Gypsy	30950076	30950192	.	+	.	ID=LotjaGi6re1v2548700
LjG1.1_chr6	RepeatMasker	LTR	30950248	30950345	.	+	.	ID=LotjaGi6re1v2548800
LjG1.1_chr6	RepeatMasker	LTR/Gypsy	30950248	30950322	.	+	.	ID=LotjaGi6re1v2548900
LjG1.1_chr6	RepeatMasker	LTR/Gypsy	30950420	30950494	.	+	.	ID=LotjaGi6re1v2549000
LjG1.1_chr6	RepeatMasker	LTR	30950592	30950688	.	+	.	ID=LotjaGi6re1v2549100
LjG1.1_chr6	RepeatMasker	LTR/Gypsy	30950592	30950666	.	+	.	ID=LotjaGi6re1v2549200
LjG1.1_chr6	RepeatMasker	LTR/Gypsy	30950740	30950868	.	+	.	ID=LotjaGi6re1v2549300
LjG1.1_chr6	RepeatMasker	LTR/Gypsy	30950936	30951034	.	+	.	ID=LotjaGi6re1v2549400
LjG1.1_chr6	RepeatMasker	LTR/Gypsy	30951108	30951197	.	+	.	ID=LotjaGi6re1v2549500
LjG1.1_chr6	RepeatMasker	LTR	30951256	30951354	.	+	.	ID=LotjaGi6re1v2549600
LjG1.1_chr6	RepeatMasker	LTR/Gypsy	30951280	30951369	.	+	.	ID=LotjaGi6re1v2549700
LjG1.1_chr6	RepeatMasker	LTR/Gypsy	30951428	30951452	.	+	.	ID=LotjaGi6re1v2549800
LjG1.1_chr6	RepeatMasker	LTR/Copia	30951453	30951526	.	+	.	ID=LotjaGi6re1v2549900
LjG1.1_chr6	RepeatMasker	LTR/Gypsy	30951527	30951547	.	+	.	ID=LotjaGi6re1v2550000
LjG1.1_chr6	RepeatMasker	LTR/Gypsy	30951600	30951721	.	+	.	ID=LotjaGi6re1v2550100
LjG1.1_chr6	RepeatMasker	LTR	30951625	30951733	.	-	.	ID=LotjaGi6re1v2550200
LjG1.1_chr6	RepeatMasker	LTR/Gypsy	30951796	30951894	.	+	.	ID=LotjaGi6re1v2550300
LjG1.1_chr6	RepeatMasker	LTR/Gypsy	30951968	30952066	.	+	.	ID=LotjaGi6re1v2550400
LjG1.1_chr6	RepeatMasker	LTR/Gypsy	30952140	30952214	.	+	.	ID=LotjaGi6re1v2550500
LjG1.1_chr6	RepeatMasker	LTR	30952312	30952411	.	+	.	ID=LotjaGi6re1v2550600
LjG1.1_chr6	RepeatMasker	LTR	30952484	30952593	.	-	.	ID=LotjaGi6re1v2550700
LjG1.1_chr6	RepeatMasker	LTR/Gypsy	30952632	30952655	.	+	.	ID=LotjaGi6re1v2550800
LjG1.1_chr6	RepeatMasker	LTR/Copia	30952656	30952730	.	+	.	ID=LotjaGi6re1v2550900
LjG1.1_chr6	RepeatMasker	LTR/Gypsy	30952731	30952772	.	+	.	ID=LotjaGi6re1v2551000
LjG1.1_chr6	RepeatMasker	LTR/Gypsy	30952828	30952926	.	+	.	ID=LotjaGi6re1v2551100
LjG1.1_chr6	RepeatMasker	LTR	30953000	30953098	.	+	.	ID=LotjaGi6re1v2551200
LjG1.1_chr6	RepeatMasker	LTR	30953172	30953270	.	-	.	ID=LotjaGi6re1v2551300
LjG1.1_chr6	RepeatMasker	LTR/Gypsy	30953344	30953442	.	+	.	ID=LotjaGi6re1v2551400
LjG1.1_chr6	RepeatMasker	LTR	30953516	30953613	.	+	.	ID=LotjaGi6re1v2551500
LjG1.1_chr6	RepeatMasker	LTR/Gypsy	30953516	30953590	.	+	.	ID=LotjaGi6re1v2551600
LjG1.1_chr6	RepeatMasker	LTR	30953688	30953783	.	+	.	ID=LotjaGi6re1v2551700
LjG1.1_chr6	RepeatMasker	LTR/Gypsy	30953688	30953762	.	+	.	ID=LotjaGi6re1v2551800
LjG1.1_chr6	RepeatMasker	LTR/Gypsy	30953859	30953934	.	+	.	ID=LotjaGi6re1v2551900
LjG1.1_chr6	RepeatMasker	LTR/Gypsy	30954118	30954216	.	+	.	ID=LotjaGi6re1v2552000
LjG1.1_chr6	RepeatMasker	LTR/Gypsy	30954290	30954379	.	+	.	ID=LotjaGi6re1v2552100
LjG1.1_chr6	RepeatMasker	LTR	30954438	30954536	.	+	.	ID=LotjaGi6re1v2552200
LjG1.1_chr6	RepeatMasker	LTR/Gypsy	30954462	30954551	.	+	.	ID=LotjaGi6re1v2552300
LjG1.1_chr6	RepeatMasker	LTR/Gypsy	30954610	30954634	.	+	.	ID=LotjaGi6re1v2552400
LjG1.1_chr6	RepeatMasker	LTR/Copia	30954635	30954708	.	+	.	ID=LotjaGi6re1v2552500
LjG1.1_chr6	RepeatMasker	LTR/Gypsy	30954709	30954729	.	+	.	ID=LotjaGi6re1v2552600
LjG1.1_chr6	RepeatMasker	LTR/Gypsy	30954782	30954903	.	+	.	ID=LotjaGi6re1v2552700
LjG1.1_chr6	RepeatMasker	LTR	30954807	30954915	.	-	.	ID=LotjaGi6re1v2552800
LjG1.1_chr6	RepeatMasker	LTR/Gypsy	30954978	30955076	.	+	.	ID=LotjaGi6re1v2552900
LjG1.1_chr6	RepeatMasker	LTR/Gypsy	30955150	30955248	.	+	.	ID=LotjaGi6re1v2553000
LjG1.1_chr6	RepeatMasker	LTR/Gypsy	30955322	30955396	.	+	.	ID=LotjaGi6re1v2553100
LjG1.1_chr6	RepeatMasker	LTR	30955494	30955603	.	-	.	ID=LotjaGi6re1v2553200
LjG1.1_chr6	RepeatMasker	LTR/Gypsy	30955494	30955592	.	+	.	ID=LotjaGi6re1v2553300
LjG1.1_chr6	RepeatMasker	LTR	30955838	30955948	.	-	.	ID=LotjaGi6re1v2553400
LjG1.1_chr6	RepeatMasker	LTR/Gypsy	30955838	30955937	.	+	.	ID=LotjaGi6re1v2553500
LjG1.1_chr6	RepeatMasker	LTR	30956010	30956119	.	-	.	ID=LotjaGi6re1v2553600
LjG1.1_chr6	RepeatMasker	LTR/Gypsy	30956158	30956181	.	+	.	ID=LotjaGi6re1v2553700
LjG1.1_chr6	RepeatMasker	LTR/Copia	30956182	30956256	.	+	.	ID=LotjaGi6re1v2553800
LjG1.1_chr6	RepeatMasker	LTR/Gypsy	30956257	30956298	.	+	.	ID=LotjaGi6re1v2553900
LjG1.1_chr6	RepeatMasker	LTR/Gypsy	30956354	30956425	.	+	.	ID=LotjaGi6re1v2554000
LjG1.1_chr6	RepeatMasker	LTR/Gypsy	30956526	30956624	.	+	.	ID=LotjaGi6re1v2554100
LjG1.1_chr6	RepeatMasker	LTR	30956698	30956796	.	-	.	ID=LotjaGi6re1v2554200
LjG1.1_chr6	RepeatMasker	LTR/Gypsy	30956698	30956782	.	+	.	ID=LotjaGi6re1v2554300
LjG1.1_chr6	RepeatMasker	LTR/Gypsy	30956870	30956968	.	+	.	ID=LotjaGi6re1v2554400
LjG1.1_chr6	RepeatMasker	LTR/Gypsy	30957042	30957116	.	+	.	ID=LotjaGi6re1v2554500
LjG1.1_chr6	RepeatMasker	LTR/Gypsy	30957214	30957311	.	+	.	ID=LotjaGi6re1v2554600
LjG1.1_chr6	RepeatMasker	LTR/Gypsy	30957386	30957460	.	+	.	ID=LotjaGi6re1v2554700
LjG1.1_chr6	RepeatMasker	LTR/Gypsy	30957558	30957632	.	+	.	ID=LotjaGi6re1v2554800
LjG1.1_chr6	RepeatMasker	LTR/Gypsy	30957730	30957804	.	+	.	ID=LotjaGi6re1v2554900
LjG1.1_chr6	RepeatMasker	LTR	30957902	30957998	.	+	.	ID=LotjaGi6re1v2555000
LjG1.1_chr6	RepeatMasker	LTR/Gypsy	30957902	30957976	.	+	.	ID=LotjaGi6re1v2555100
LjG1.1_chr6	RepeatMasker	LTR/Gypsy	30958050	30958148	.	+	.	ID=LotjaGi6re1v2555200
LjG1.1_chr6	RepeatMasker	LTR	30958074	30958171	.	-	.	ID=LotjaGi6re1v2555300
LjG1.1_chr6	RepeatMasker	LTR/Gypsy	30958246	30958345	.	+	.	ID=LotjaGi6re1v2555400
LjG1.1_chr6	RepeatMasker	LTR/Gypsy	30958418	30958507	.	+	.	ID=LotjaGi6re1v2555500
LjG1.1_chr6	RepeatMasker	LTR	30958566	30958664	.	+	.	ID=LotjaGi6re1v2555600
LjG1.1_chr6	RepeatMasker	LTR/Gypsy	30958590	30958679	.	+	.	ID=LotjaGi6re1v2555700
LjG1.1_chr6	RepeatMasker	LTR/Copia	30958763	30958837	.	+	.	ID=LotjaGi6re1v2555800
LjG1.1_chr6	RepeatMasker	LTR/Gypsy	30958838	30958858	.	+	.	ID=LotjaGi6re1v2555900
LjG1.1_chr6	RepeatMasker	LTR/Gypsy	30958911	30959032	.	+	.	ID=LotjaGi6re1v2556000
LjG1.1_chr6	RepeatMasker	LTR	30958936	30959044	.	-	.	ID=LotjaGi6re1v2556100
LjG1.1_chr6	RepeatMasker	LTR/Gypsy	30959107	30959205	.	+	.	ID=LotjaGi6re1v2556200
LjG1.1_chr6	RepeatMasker	LTR	30959226	30959353	.	+	.	ID=LotjaGi6re1v2556300
LjG1.1_chr6	RepeatMasker	LTR/Gypsy	30959279	30959377	.	+	.	ID=LotjaGi6re1v2556400
LjG1.1_chr6	RepeatMasker	LTR/Gypsy	30959451	30959525	.	+	.	ID=LotjaGi6re1v2556500
LjG1.1_chr6	RepeatMasker	LTR	30959622	30959731	.	-	.	ID=LotjaGi6re1v2556600
LjG1.1_chr6	RepeatMasker	LTR/Gypsy	30959622	30959720	.	+	.	ID=LotjaGi6re1v2556700
LjG1.1_chr6	RepeatMasker	LTR/Gypsy	30959794	30959865	.	+	.	ID=LotjaGi6re1v2556800
LjG1.1_chr6	RepeatMasker	LTR/Gypsy	30959966	30960065	.	+	.	ID=LotjaGi6re1v2556900
LjG1.1_chr6	RepeatMasker	LTR	30960138	30960247	.	-	.	ID=LotjaGi6re1v2557000
LjG1.1_chr6	RepeatMasker	LTR/Gypsy	30960286	30960407	.	+	.	ID=LotjaGi6re1v2557100
LjG1.1_chr6	RepeatMasker	LTR/Gypsy	30960482	30960580	.	+	.	ID=LotjaGi6re1v2557200
LjG1.1_chr6	RepeatMasker	LTR	30960654	30960751	.	+	.	ID=LotjaGi6re1v2557300
LjG1.1_chr6	RepeatMasker	LTR/Gypsy	30960654	30960728	.	+	.	ID=LotjaGi6re1v2557400
LjG1.1_chr6	RepeatMasker	LTR/Gypsy	30960826	30960925	.	+	.	ID=LotjaGi6re1v2557500
LjG1.1_chr6	RepeatMasker	LTR/Gypsy	30960998	30961072	.	+	.	ID=LotjaGi6re1v2557600
LjG1.1_chr6	RepeatMasker	LTR	30961170	30961279	.	-	.	ID=LotjaGi6re1v2557700
LjG1.1_chr6	RepeatMasker	LTR/Gypsy	30961170	30961267	.	+	.	ID=LotjaGi6re1v2557800
LjG1.1_chr6	RepeatMasker	LTR	30961342	30961440	.	+	.	ID=LotjaGi6re1v2557900
LjG1.1_chr6	RepeatMasker	LTR	30961513	30961611	.	+	.	ID=LotjaGi6re1v2558000
LjG1.1_chr6	RepeatMasker	LTR/Gypsy	30961513	30961587	.	+	.	ID=LotjaGi6re1v2558100
LjG1.1_chr6	RepeatMasker	LTR	30961684	30961781	.	+	.	ID=LotjaGi6re1v2558200
LjG1.1_chr6	RepeatMasker	LTR/Gypsy	30961684	30961758	.	+	.	ID=LotjaGi6re1v2558300
LjG1.1_chr6	RepeatMasker	LTR/Gypsy	30961832	30961956	.	+	.	ID=LotjaGi6re1v2558400
LjG1.1_chr6	RepeatMasker	LTR/Gypsy	30962088	30962111	.	+	.	ID=LotjaGi6re1v2558500
LjG1.1_chr6	RepeatMasker	LTR/Copia	30962112	30962186	.	+	.	ID=LotjaGi6re1v2558600
LjG1.1_chr6	RepeatMasker	LTR/Gypsy	30962187	30962208	.	+	.	ID=LotjaGi6re1v2558700
LjG1.1_chr6	RepeatMasker	LTR/Gypsy	30962284	30962381	.	+	.	ID=LotjaGi6re1v2558800
LjG1.1_chr6	RepeatMasker	LTR/Copia	30962382	30962393	.	+	.	ID=LotjaGi6re1v2558900
LjG1.1_chr6	RepeatMasker	LTR	30962456	30962554	.	+	.	ID=LotjaGi6re1v2559000
LjG1.1_chr6	RepeatMasker	LTR/Gypsy	30962604	30962627	.	+	.	ID=LotjaGi6re1v2559100
LjG1.1_chr6	RepeatMasker	LTR/Copia	30962628	30962702	.	+	.	ID=LotjaGi6re1v2559200
LjG1.1_chr6	RepeatMasker	LTR/Gypsy	30962703	30962726	.	+	.	ID=LotjaGi6re1v2559300
LjG1.1_chr6	RepeatMasker	LTR/Gypsy	30962834	30962907	.	+	.	ID=LotjaGi6re1v2559400
LjG1.1_chr6	RepeatMasker	LTR	30962910	30966912	.	-	.	ID=LotjaGi6re1v2559500
LjG1.1_chr6	RepeatMasker	LTR/Gypsy	30967013	30967081	.	+	.	ID=LotjaGi6re1v2559600
LjG1.1_chr6	RepeatMasker	LTR/Gypsy	30967159	30967258	.	+	.	ID=LotjaGi6re1v2559700
LjG1.1_chr6	RepeatMasker	LTR	30967356	30967453	.	+	.	ID=LotjaGi6re1v2559800
LjG1.1_chr6	RepeatMasker	LTR/Gypsy	30967356	30967430	.	+	.	ID=LotjaGi6re1v2559900
LjG1.1_chr6	RepeatMasker	LTR/Gypsy	30967504	30967602	.	+	.	ID=LotjaGi6re1v2560000
LjG1.1_chr6	RepeatMasker	LTR	30967528	30967625	.	+	.	ID=LotjaGi6re1v2560100
LjG1.1_chr6	RepeatMasker	LTR/Copia	30967782	30967856	.	+	.	ID=LotjaGi6re1v2560200
LjG1.1_chr6	RepeatMasker	LTR/Gypsy	30967857	30967872	.	+	.	ID=LotjaGi6re1v2560300
LjG1.1_chr6	RepeatMasker	LTR	30967954	30968063	.	-	.	ID=LotjaGi6re1v2560400
LjG1.1_chr6	RepeatMasker	LTR/Gypsy	30967954	30968051	.	+	.	ID=LotjaGi6re1v2560500
LjG1.1_chr6	RepeatMasker	LTR	30968126	30968221	.	+	.	ID=LotjaGi6re1v2560600
LjG1.1_chr6	RepeatMasker	LTR/Gypsy	30968126	30968200	.	+	.	ID=LotjaGi6re1v2560700
LjG1.1_chr6	RepeatMasker	LTR/Gypsy	30968273	30968381	.	+	.	ID=LotjaGi6re1v2560800
LjG1.1_chr6	RepeatMasker	LTR	30968297	30968400	.	+	.	ID=LotjaGi6re1v2560900
LjG1.1_chr6	RepeatMasker	LTR/Copia	30968297	30968371	.	+	.	ID=LotjaGi6re1v2561000
LjG1.1_chr6	RepeatMasker	LTR/Gypsy	30968526	30968624	.	+	.	ID=LotjaGi6re1v2561100
LjG1.1_chr6	RepeatMasker	LTR	30968550	30968633	.	+	.	ID=LotjaGi6re1v2561200
LjG1.1_chr6	RepeatMasker	LTR/Copia	30968550	30968624	.	+	.	ID=LotjaGi6re1v2561300
LjG1.1_chr6	RepeatMasker	LTR/Gypsy	30968722	30968818	.	+	.	ID=LotjaGi6re1v2561400
LjG1.1_chr6	RepeatMasker	LTR/Copia	30968819	30968830	.	+	.	ID=LotjaGi6re1v2561500
LjG1.1_chr6	RepeatMasker	Low_complexity	30968882	30968909	.	+	.	ID=LotjaGi6re1v2561600
LjG1.1_chr6	RepeatMasker	LTR	30970695	30971012	.	+	.	ID=LotjaGi6re1v2561700
LjG1.1_chr6	RepeatMasker	LTR	30970812	30971036	.	-	.	ID=LotjaGi6re1v2561800
LjG1.1_chr6	RepeatMasker	LTR	30971671	30971768	.	+	.	ID=LotjaGi6re1v2561900
LjG1.1_chr6	RepeatMasker	LTR/Gypsy	30971842	30971959	.	+	.	ID=LotjaGi6re1v2562000
LjG1.1_chr6	RepeatMasker	LTR/Gypsy	30972268	30972354	.	+	.	ID=LotjaGi6re1v2562100
LjG1.1_chr6	RepeatMasker	LTR/Gypsy	30972414	30972426	.	+	.	ID=LotjaGi6re1v2562200
LjG1.1_chr6	RepeatMasker	LTR	30972427	30972510	.	+	.	ID=LotjaGi6re1v2562300
LjG1.1_chr6	RepeatMasker	LTR/Gypsy	30972511	30972522	.	+	.	ID=LotjaGi6re1v2562400
LjG1.1_chr6	RepeatMasker	LTR	30972599	30972708	.	-	.	ID=LotjaGi6re1v2562500
LjG1.1_chr6	RepeatMasker	LTR/Gypsy	30972771	30972845	.	+	.	ID=LotjaGi6re1v2562600
LjG1.1_chr6	RepeatMasker	LTR	30972942	30973052	.	-	.	ID=LotjaGi6re1v2562700
LjG1.1_chr6	RepeatMasker	LTR	30973115	30973213	.	+	.	ID=LotjaGi6re1v2562800
LjG1.1_chr6	RepeatMasker	LTR/Copia	30973287	30973361	.	+	.	ID=LotjaGi6re1v2562900
LjG1.1_chr6	RepeatMasker	LTR/Gypsy	30973362	30973384	.	+	.	ID=LotjaGi6re1v2563000
LjG1.1_chr6	RepeatMasker	LTR	30973493	30973577	.	+	.	ID=LotjaGi6re1v2563100
LjG1.1_chr6	RepeatMasker	LTR/Gypsy	30973493	30973568	.	+	.	ID=LotjaGi6re1v2563200
LjG1.1_chr6	RepeatMasker	LTR/Copia	30973666	30973740	.	+	.	ID=LotjaGi6re1v2563300
LjG1.1_chr6	RepeatMasker	LTR/Gypsy	30973741	30973756	.	+	.	ID=LotjaGi6re1v2563400
LjG1.1_chr6	RepeatMasker	LTR	30973838	30973947	.	-	.	ID=LotjaGi6re1v2563500
LjG1.1_chr6	RepeatMasker	LTR	30974010	30974105	.	+	.	ID=LotjaGi6re1v2563600
LjG1.1_chr6	RepeatMasker	LTR/Gypsy	30974010	30974087	.	+	.	ID=LotjaGi6re1v2563700
LjG1.1_chr6	RepeatMasker	LTR/Copia	30974182	30974256	.	+	.	ID=LotjaGi6re1v2563800
LjG1.1_chr6	RepeatMasker	LTR/Gypsy	30974257	30974271	.	+	.	ID=LotjaGi6re1v2563900
LjG1.1_chr6	RepeatMasker	LTR/Gypsy	30974388	30974472	.	+	.	ID=LotjaGi6re1v2564000
LjG1.1_chr6	RepeatMasker	LTR	30974560	30974658	.	-	.	ID=LotjaGi6re1v2564100
LjG1.1_chr6	RepeatMasker	LTR/Gypsy	30974707	30974819	.	+	.	ID=LotjaGi6re1v2564200
LjG1.1_chr6	RepeatMasker	LTR/Copia	30974732	30974840	.	+	.	ID=LotjaGi6re1v2564300
LjG1.1_chr6	RepeatMasker	LTR/Gypsy	30974874	30975004	.	+	.	ID=LotjaGi6re1v2564400
LjG1.1_chr6	RepeatMasker	LTR/Gypsy	30975064	30975151	.	+	.	ID=LotjaGi6re1v2564500
LjG1.1_chr6	RepeatMasker	LTR/Gypsy	30975077	30975175	.	-	.	ID=LotjaGi6re1v2564600
LjG1.1_chr6	RepeatMasker	LTR/Gypsy	30975331	30975405	.	+	.	ID=LotjaGi6re1v2564700
LjG1.1_chr6	RepeatMasker	LTR	30975503	30975577	.	+	.	ID=LotjaGi6re1v2564800
LjG1.1_chr6	RepeatMasker	LTR/Gypsy	30975578	30975602	.	+	.	ID=LotjaGi6re1v2564900
LjG1.1_chr6	RepeatMasker	LTR/Gypsy	30975666	30975752	.	+	.	ID=LotjaGi6re1v2565000
LjG1.1_chr6	RepeatMasker	LTR	30975675	30975783	.	+	.	ID=LotjaGi6re1v2565100
LjG1.1_chr6	RepeatMasker	LTR	30975915	30975997	.	+	.	ID=LotjaGi6re1v2565200
LjG1.1_chr6	RepeatMasker	LTR	30975928	30976034	.	-	.	ID=LotjaGi6re1v2565300
LjG1.1_chr6	RepeatMasker	LTR/Copia	30975928	30976005	.	+	.	ID=LotjaGi6re1v2565400
LjG1.1_chr6	RepeatMasker	LTR/Gypsy	30976075	30976199	.	+	.	ID=LotjaGi6re1v2565500
LjG1.1_chr6	RepeatMasker	LTR	30976272	30976370	.	+	.	ID=LotjaGi6re1v2565600
LjG1.1_chr6	RepeatMasker	LTR/Copia	30976272	30976346	.	+	.	ID=LotjaGi6re1v2565700
LjG1.1_chr6	RepeatMasker	LTR/Gypsy	30976431	30976518	.	+	.	ID=LotjaGi6re1v2565800
LjG1.1_chr6	RepeatMasker	LTR	30976444	30976541	.	+	.	ID=LotjaGi6re1v2565900
LjG1.1_chr6	RepeatMasker	LTR/Copia	30976698	30976772	.	+	.	ID=LotjaGi6re1v2566000
LjG1.1_chr6	RepeatMasker	LTR	30976870	30976944	.	+	.	ID=LotjaGi6re1v2566100
LjG1.1_chr6	RepeatMasker	LTR/Gypsy	30976945	30976969	.	+	.	ID=LotjaGi6re1v2566200
LjG1.1_chr6	RepeatMasker	LTR/Gypsy	30977042	30977158	.	+	.	ID=LotjaGi6re1v2566300
LjG1.1_chr6	RepeatMasker	LTR/Copia	30977213	30977287	.	+	.	ID=LotjaGi6re1v2566400
LjG1.1_chr6	RepeatMasker	LTR/Copia	30977466	30977540	.	+	.	ID=LotjaGi6re1v2566500
LjG1.1_chr6	RepeatMasker	LTR	30977638	30977712	.	+	.	ID=LotjaGi6re1v2566600
LjG1.1_chr6	RepeatMasker	LTR/Gypsy	30977713	30977737	.	+	.	ID=LotjaGi6re1v2566700
LjG1.1_chr6	RepeatMasker	LTR/Gypsy	30977810	30977930	.	+	.	ID=LotjaGi6re1v2566800
LjG1.1_chr6	RepeatMasker	LTR	30977982	30978085	.	+	.	ID=LotjaGi6re1v2566900
LjG1.1_chr6	RepeatMasker	LTR/Copia	30977982	30978056	.	+	.	ID=LotjaGi6re1v2567000
LjG1.1_chr6	RepeatMasker	LTR/Copia	30978235	30978309	.	+	.	ID=LotjaGi6re1v2567100
LjG1.1_chr6	RepeatMasker	LTR	30978407	30978481	.	+	.	ID=LotjaGi6re1v2567200
LjG1.1_chr6	RepeatMasker	LTR/Gypsy	30978482	30978506	.	+	.	ID=LotjaGi6re1v2567300
LjG1.1_chr6	RepeatMasker	LTR/Gypsy	30978636	30978660	.	+	.	ID=LotjaGi6re1v2567400
LjG1.1_chr6	RepeatMasker	LTR	30978661	30978735	.	+	.	ID=LotjaGi6re1v2567500
LjG1.1_chr6	RepeatMasker	LTR/Gypsy	30978736	30978760	.	+	.	ID=LotjaGi6re1v2567600
LjG1.1_chr6	RepeatMasker	LTR/Gypsy	30978833	30978953	.	+	.	ID=LotjaGi6re1v2567700
LjG1.1_chr6	RepeatMasker	LTR	30979005	30979108	.	+	.	ID=LotjaGi6re1v2567800
LjG1.1_chr6	RepeatMasker	LTR/Copia	30979005	30979079	.	+	.	ID=LotjaGi6re1v2567900
LjG1.1_chr6	RepeatMasker	LTR/Gypsy	30979258	30979350	.	+	.	ID=LotjaGi6re1v2568000
LjG1.1_chr6	RepeatMasker	LTR	30979432	30979506	.	+	.	ID=LotjaGi6re1v2568100
LjG1.1_chr6	RepeatMasker	LTR/Gypsy	30979507	30979531	.	+	.	ID=LotjaGi6re1v2568200
LjG1.1_chr6	RepeatMasker	LTR/Gypsy	30979661	30979685	.	+	.	ID=LotjaGi6re1v2568300
LjG1.1_chr6	RepeatMasker	LTR	30979686	30979760	.	+	.	ID=LotjaGi6re1v2568400
LjG1.1_chr6	RepeatMasker	LTR/Gypsy	30979761	30979785	.	+	.	ID=LotjaGi6re1v2568500
LjG1.1_chr6	RepeatMasker	LTR/Gypsy	30979858	30979978	.	+	.	ID=LotjaGi6re1v2568600
LjG1.1_chr6	RepeatMasker	LTR	30980030	30980133	.	+	.	ID=LotjaGi6re1v2568700
LjG1.1_chr6	RepeatMasker	LTR/Copia	30980030	30980104	.	+	.	ID=LotjaGi6re1v2568800
LjG1.1_chr6	RepeatMasker	LTR/Gypsy	30980283	30980375	.	+	.	ID=LotjaGi6re1v2568900
LjG1.1_chr6	RepeatMasker	LTR	30980457	30980566	.	-	.	ID=LotjaGi6re1v2569000
LjG1.1_chr6	RepeatMasker	LTR/Gypsy	30980710	30980809	.	+	.	ID=LotjaGi6re1v2569100
LjG1.1_chr6	RepeatMasker	LTR/Copia	30980882	30980956	.	+	.	ID=LotjaGi6re1v2569200
LjG1.1_chr6	RepeatMasker	LTR/Gypsy	30980957	30980981	.	+	.	ID=LotjaGi6re1v2569300
LjG1.1_chr6	RepeatMasker	LTR/Copia	30981135	30981209	.	+	.	ID=LotjaGi6re1v2569400
LjG1.1_chr6	RepeatMasker	LTR/Gypsy	30981307	30981404	.	+	.	ID=LotjaGi6re1v2569500
LjG1.1_chr6	RepeatMasker	LTR	30981479	30981588	.	-	.	ID=LotjaGi6re1v2569600
LjG1.1_chr6	RepeatMasker	LTR/Copia	30981674	30985507	.	-	.	ID=LotjaGi6re1v2569700
LjG1.1_chr6	RepeatMasker	LTR	30985366	30985557	.	+	.	ID=LotjaGi6re1v2569800
LjG1.1_chr6	RepeatMasker	LTR	30985663	30985772	.	-	.	ID=LotjaGi6re1v2569900
LjG1.1_chr6	RepeatMasker	LTR	30985835	30985933	.	+	.	ID=LotjaGi6re1v2570000
LjG1.1_chr6	RepeatMasker	LTR/Copia	30986007	30986081	.	+	.	ID=LotjaGi6re1v2570100
LjG1.1_chr6	RepeatMasker	LTR/Gypsy	30986082	30986104	.	+	.	ID=LotjaGi6re1v2570200
LjG1.1_chr6	RepeatMasker	LTR	30986213	30986297	.	+	.	ID=LotjaGi6re1v2570300
LjG1.1_chr6	RepeatMasker	LTR/Gypsy	30986213	30986288	.	+	.	ID=LotjaGi6re1v2570400
LjG1.1_chr6	RepeatMasker	LTR	30986373	30986460	.	+	.	ID=LotjaGi6re1v2570500
LjG1.1_chr6	RepeatMasker	LTR/Gypsy	30986386	30986476	.	+	.	ID=LotjaGi6re1v2570600
LjG1.1_chr6	RepeatMasker	LTR	30986558	30986667	.	-	.	ID=LotjaGi6re1v2570700
LjG1.1_chr6	RepeatMasker	LTR	30986730	30986825	.	+	.	ID=LotjaGi6re1v2570800
LjG1.1_chr6	RepeatMasker	LTR/Gypsy	30986730	30986807	.	+	.	ID=LotjaGi6re1v2570900
LjG1.1_chr6	RepeatMasker	LTR/Copia	30986902	30986976	.	+	.	ID=LotjaGi6re1v2571000
LjG1.1_chr6	RepeatMasker	LTR/Gypsy	30986977	30987007	.	+	.	ID=LotjaGi6re1v2571100
LjG1.1_chr6	RepeatMasker	LTR/Gypsy	30987108	30987192	.	+	.	ID=LotjaGi6re1v2571200
LjG1.1_chr6	RepeatMasker	LTR	30987280	30987378	.	-	.	ID=LotjaGi6re1v2571300
LjG1.1_chr6	RepeatMasker	LTR/Gypsy	30987427	30987539	.	+	.	ID=LotjaGi6re1v2571400
LjG1.1_chr6	RepeatMasker	LTR/Copia	30987452	30987560	.	+	.	ID=LotjaGi6re1v2571500
LjG1.1_chr6	RepeatMasker	LTR/Gypsy	30987625	30987724	.	+	.	ID=LotjaGi6re1v2571600
LjG1.1_chr6	RepeatMasker	LTR/Gypsy	30987764	30987851	.	+	.	ID=LotjaGi6re1v2571700
LjG1.1_chr6	RepeatMasker	LTR/Gypsy	30987777	30987875	.	-	.	ID=LotjaGi6re1v2571800
LjG1.1_chr6	RepeatMasker	LTR/Copia	30988031	30988105	.	+	.	ID=LotjaGi6re1v2571900
LjG1.1_chr6	RepeatMasker	LTR/Copia	30988203	30988300	.	+	.	ID=LotjaGi6re1v2572000
LjG1.1_chr6	RepeatMasker	LTR/Gypsy	30988351	30988452	.	+	.	ID=LotjaGi6re1v2572100
LjG1.1_chr6	RepeatMasker	LTR	30988375	30988483	.	+	.	ID=LotjaGi6re1v2572200
LjG1.1_chr6	RepeatMasker	LTR/Copia	30988628	30988702	.	+	.	ID=LotjaGi6re1v2572300
LjG1.1_chr6	RepeatMasker	LTR/Gypsy	30988703	30988723	.	+	.	ID=LotjaGi6re1v2572400
LjG1.1_chr6	RepeatMasker	LTR/Copia	30988800	30988883	.	+	.	ID=LotjaGi6re1v2572500
LjG1.1_chr6	RepeatMasker	LTR/Gypsy	30988884	30988917	.	+	.	ID=LotjaGi6re1v2572600
LjG1.1_chr6	RepeatMasker	LTR/Copia	30989308	30993855	.	-	.	ID=LotjaGi6re1v2572700
LjG1.1_chr6	RepeatMasker	LTR/Gypsy	30994095	30994215	.	+	.	ID=LotjaGi6re1v2572800
LjG1.1_chr6	RepeatMasker	LTR	30994286	30994384	.	+	.	ID=LotjaGi6re1v2572900
LjG1.1_chr6	RepeatMasker	LTR/Gypsy	30994286	30994360	.	+	.	ID=LotjaGi6re1v2573000
LjG1.1_chr6	RepeatMasker	LTR/Gypsy	30994434	30994542	.	+	.	ID=LotjaGi6re1v2573100
LjG1.1_chr6	RepeatMasker	LTR	30994630	30994739	.	-	.	ID=LotjaGi6re1v2573200
LjG1.1_chr6	RepeatMasker	LTR	30994974	30995048	.	+	.	ID=LotjaGi6re1v2573300
LjG1.1_chr6	RepeatMasker	LTR/Copia	30995049	30995084	.	+	.	ID=LotjaGi6re1v2573400
LjG1.1_chr6	RepeatMasker	LTR	30995147	30995245	.	+	.	ID=LotjaGi6re1v2573500
LjG1.1_chr6	RepeatMasker	LTR/Copia	30995319	30995393	.	+	.	ID=LotjaGi6re1v2573600
LjG1.1_chr6	RepeatMasker	LTR/Gypsy	30995394	30995418	.	+	.	ID=LotjaGi6re1v2573700
LjG1.1_chr6	RepeatMasker	LTR/Copia	30995508	30995583	.	+	.	ID=LotjaGi6re1v2573800
LjG1.1_chr6	RepeatMasker	LTR/Gypsy	30995584	30995604	.	+	.	ID=LotjaGi6re1v2573900
LjG1.1_chr6	RepeatMasker	LTR	30995680	30995749	.	+	.	ID=LotjaGi6re1v2574000
LjG1.1_chr6	RepeatMasker	LTR/Gypsy	30995827	30995926	.	+	.	ID=LotjaGi6re1v2574100
LjG1.1_chr6	RepeatMasker	LTR	30995852	30995949	.	+	.	ID=LotjaGi6re1v2574200
LjG1.1_chr6	RepeatMasker	LTR/Gypsy	30996024	30996123	.	+	.	ID=LotjaGi6re1v2574300
LjG1.1_chr6	RepeatMasker	LTR/Gypsy	30996183	30996295	.	+	.	ID=LotjaGi6re1v2574400
LjG1.1_chr6	RepeatMasker	LTR/Copia	30996450	30996524	.	+	.	ID=LotjaGi6re1v2574500
LjG1.1_chr6	RepeatMasker	LTR/Gypsy	30996525	30996548	.	-	.	ID=LotjaGi6re1v2574600
LjG1.1_chr6	RepeatMasker	LTR/Gypsy	30996966	30997066	.	+	.	ID=LotjaGi6re1v2574700
LjG1.1_chr6	RepeatMasker	LTR/Gypsy	30997214	30997237	.	-	.	ID=LotjaGi6re1v2574800
LjG1.1_chr6	RepeatMasker	LTR/Gypsy	30997655	30997755	.	+	.	ID=LotjaGi6re1v2574900
LjG1.1_chr6	RepeatMasker	LTR	30997828	30997936	.	+	.	ID=LotjaGi6re1v2575000
LjG1.1_chr6	RepeatMasker	LTR/Gypsy	30997828	30997902	.	+	.	ID=LotjaGi6re1v2575100
LjG1.1_chr6	RepeatMasker	LTR/Copia	30998081	30998155	.	+	.	ID=LotjaGi6re1v2575200
LjG1.1_chr6	RepeatMasker	LTR/Gypsy	30998253	30998351	.	+	.	ID=LotjaGi6re1v2575300
LjG1.1_chr6	RepeatMasker	LTR/Gypsy	30998401	30998424	.	+	.	ID=LotjaGi6re1v2575400
LjG1.1_chr6	RepeatMasker	LTR	30998425	30998499	.	+	.	ID=LotjaGi6re1v2575500
LjG1.1_chr6	RepeatMasker	LTR	30998941	30999035	.	+	.	ID=LotjaGi6re1v2575600
LjG1.1_chr6	RepeatMasker	LTR/Gypsy	30998941	30999015	.	+	.	ID=LotjaGi6re1v2575700
LjG1.1_chr6	RepeatMasker	LTR/Gypsy	30999089	30999187	.	+	.	ID=LotjaGi6re1v2575800
LjG1.1_chr6	RepeatMasker	LTR	30999113	30999211	.	+	.	ID=LotjaGi6re1v2575900
LjG1.1_chr6	RepeatMasker	LTR/Gypsy	30999261	30999369	.	+	.	ID=LotjaGi6re1v2576000
LjG1.1_chr6	RepeatMasker	LTR	30999535	30999602	.	+	.	ID=LotjaGi6re1v2576100
LjG1.1_chr6	RepeatMasker	LTR	30999700	30999794	.	+	.	ID=LotjaGi6re1v2576200
LjG1.1_chr6	RepeatMasker	LTR/Gypsy	30999700	30999774	.	+	.	ID=LotjaGi6re1v2576300
LjG1.1_chr6	RepeatMasker	LTR/Gypsy	30999848	30999946	.	+	.	ID=LotjaGi6re1v2576400
LjG1.1_chr6	RepeatMasker	LTR	30999872	30999970	.	+	.	ID=LotjaGi6re1v2576500
LjG1.1_chr6	RepeatMasker	LTR/Copia	30999872	30999946	.	+	.	ID=LotjaGi6re1v2576600
LjG1.1_chr6	RepeatMasker	LTR/Gypsy	31000020	31000140	.	+	.	ID=LotjaGi6re1v2576700
LjG1.1_chr6	RepeatMasker	LTR	31000459	31000553	.	+	.	ID=LotjaGi6re1v2576800
LjG1.1_chr6	RepeatMasker	LTR/Gypsy	31000459	31000533	.	+	.	ID=LotjaGi6re1v2576900
LjG1.1_chr6	RepeatMasker	LTR/Gypsy	31000607	31000705	.	+	.	ID=LotjaGi6re1v2577000
LjG1.1_chr6	RepeatMasker	LTR	31000631	31000729	.	+	.	ID=LotjaGi6re1v2577100
LjG1.1_chr6	RepeatMasker	LTR/Gypsy	31000779	31000793	.	+	.	ID=LotjaGi6re1v2577200
LjG1.1_chr6	RepeatMasker	LTR	31000794	31000877	.	+	.	ID=LotjaGi6re1v2577300
LjG1.1_chr6	RepeatMasker	LTR	31001053	31001120	.	+	.	ID=LotjaGi6re1v2577400
LjG1.1_chr6	RepeatMasker	LTR	31001218	31001312	.	+	.	ID=LotjaGi6re1v2577500
LjG1.1_chr6	RepeatMasker	LTR/Gypsy	31001218	31001292	.	+	.	ID=LotjaGi6re1v2577600
LjG1.1_chr6	RepeatMasker	LTR/Gypsy	31001366	31001464	.	+	.	ID=LotjaGi6re1v2577700
LjG1.1_chr6	RepeatMasker	LTR	31001390	31001484	.	+	.	ID=LotjaGi6re1v2577800
LjG1.1_chr6	RepeatMasker	LTR/Gypsy	31001538	31001636	.	+	.	ID=LotjaGi6re1v2577900
LjG1.1_chr6	RepeatMasker	LTR	31001562	31001657	.	+	.	ID=LotjaGi6re1v2578000
LjG1.1_chr6	RepeatMasker	LTR/Gypsy	31001709	31001808	.	+	.	ID=LotjaGi6re1v2578100
LjG1.1_chr6	RepeatMasker	LTR	31001734	31001828	.	+	.	ID=LotjaGi6re1v2578200
LjG1.1_chr6	RepeatMasker	LTR/Gypsy	31001882	31001980	.	+	.	ID=LotjaGi6re1v2578300
LjG1.1_chr6	RepeatMasker	LTR	31001906	31002004	.	+	.	ID=LotjaGi6re1v2578400
LjG1.1_chr6	RepeatMasker	LTR/Gypsy	31002054	31002162	.	+	.	ID=LotjaGi6re1v2578500
LjG1.1_chr6	RepeatMasker	LTR	31002069	31002176	.	+	.	ID=LotjaGi6re1v2578600
LjG1.1_chr6	RepeatMasker	LTR/Gypsy	31002594	31002694	.	+	.	ID=LotjaGi6re1v2578700
LjG1.1_chr6	RepeatMasker	LTR	31002767	31002841	.	+	.	ID=LotjaGi6re1v2578800
LjG1.1_chr6	RepeatMasker	LTR/Gypsy	31002842	31002866	.	+	.	ID=LotjaGi6re1v2578900
LjG1.1_chr6	RepeatMasker	LTR	31002939	31003047	.	+	.	ID=LotjaGi6re1v2579000
LjG1.1_chr6	RepeatMasker	LTR/Gypsy	31002939	31003013	.	+	.	ID=LotjaGi6re1v2579100
LjG1.1_chr6	RepeatMasker	LTR/Gypsy	31003168	31003266	.	+	.	ID=LotjaGi6re1v2579200
LjG1.1_chr6	RepeatMasker	LTR	31003192	31003290	.	+	.	ID=LotjaGi6re1v2579300
LjG1.1_chr6	RepeatMasker	LTR/Copia	31003192	31003266	.	+	.	ID=LotjaGi6re1v2579400
LjG1.1_chr6	RepeatMasker	LTR/Gypsy	31003340	31003448	.	+	.	ID=LotjaGi6re1v2579500
LjG1.1_chr6	RepeatMasker	LTR/Gypsy	31003355	31003462	.	-	.	ID=LotjaGi6re1v2579600
LjG1.1_chr6	RepeatMasker	LTR	31003537	31003645	.	-	.	ID=LotjaGi6re1v2579700
LjG1.1_chr6	RepeatMasker	LTR/Gypsy	31003880	31003980	.	+	.	ID=LotjaGi6re1v2579800
LjG1.1_chr6	RepeatMasker	LTR	31004053	31004127	.	+	.	ID=LotjaGi6re1v2579900
LjG1.1_chr6	RepeatMasker	LTR/Gypsy	31004128	31004152	.	+	.	ID=LotjaGi6re1v2580000
LjG1.1_chr6	RepeatMasker	LTR	31004225	31004333	.	+	.	ID=LotjaGi6re1v2580100
LjG1.1_chr6	RepeatMasker	LTR/Gypsy	31004225	31004299	.	+	.	ID=LotjaGi6re1v2580200
LjG1.1_chr6	RepeatMasker	LTR/Gypsy	31004454	31004552	.	+	.	ID=LotjaGi6re1v2580300
LjG1.1_chr6	RepeatMasker	LTR	31004478	31004576	.	+	.	ID=LotjaGi6re1v2580400
LjG1.1_chr6	RepeatMasker	LTR/Copia	31004478	31004552	.	+	.	ID=LotjaGi6re1v2580500
LjG1.1_chr6	RepeatMasker	LTR/Gypsy	31004626	31004734	.	+	.	ID=LotjaGi6re1v2580600
LjG1.1_chr6	RepeatMasker	LTR	31005065	31005159	.	+	.	ID=LotjaGi6re1v2580700
LjG1.1_chr6	RepeatMasker	LTR/Gypsy	31005065	31005139	.	+	.	ID=LotjaGi6re1v2580800
LjG1.1_chr6	RepeatMasker	LTR	31005237	31005335	.	+	.	ID=LotjaGi6re1v2580900
LjG1.1_chr6	RepeatMasker	LTR/Gypsy	31005237	31005311	.	+	.	ID=LotjaGi6re1v2581000
LjG1.1_chr6	RepeatMasker	LTR/Gypsy	31005385	31005483	.	+	.	ID=LotjaGi6re1v2581100
LjG1.1_chr6	RepeatMasker	LTR	31005659	31005726	.	+	.	ID=LotjaGi6re1v2581200
LjG1.1_chr6	RepeatMasker	LTR	31005824	31005918	.	+	.	ID=LotjaGi6re1v2581300
LjG1.1_chr6	RepeatMasker	LTR/Gypsy	31005824	31005898	.	+	.	ID=LotjaGi6re1v2581400
LjG1.1_chr6	RepeatMasker	LTR/Gypsy	31005972	31006070	.	+	.	ID=LotjaGi6re1v2581500
LjG1.1_chr6	RepeatMasker	LTR	31005996	31006094	.	+	.	ID=LotjaGi6re1v2581600
LjG1.1_chr6	RepeatMasker	LTR/Copia	31005996	31006070	.	+	.	ID=LotjaGi6re1v2581700
LjG1.1_chr6	RepeatMasker	LTR/Gypsy	31006144	31006252	.	+	.	ID=LotjaGi6re1v2581800
LjG1.1_chr6	RepeatMasker	LTR	31006418	31006485	.	+	.	ID=LotjaGi6re1v2581900
LjG1.1_chr6	RepeatMasker	LTR	31006583	31006677	.	+	.	ID=LotjaGi6re1v2582000
LjG1.1_chr6	RepeatMasker	LTR/Gypsy	31006583	31006657	.	+	.	ID=LotjaGi6re1v2582100
LjG1.1_chr6	RepeatMasker	LTR/Gypsy	31006731	31006829	.	+	.	ID=LotjaGi6re1v2582200
LjG1.1_chr6	RepeatMasker	LTR	31006755	31006849	.	+	.	ID=LotjaGi6re1v2582300
LjG1.1_chr6	RepeatMasker	LTR/Gypsy	31006903	31007001	.	+	.	ID=LotjaGi6re1v2582400
LjG1.1_chr6	RepeatMasker	LTR	31006927	31007025	.	+	.	ID=LotjaGi6re1v2582500
LjG1.1_chr6	RepeatMasker	LTR/Gypsy	31007075	31007089	.	+	.	ID=LotjaGi6re1v2582600
LjG1.1_chr6	RepeatMasker	LTR	31007090	31007173	.	+	.	ID=LotjaGi6re1v2582700
LjG1.1_chr6	RepeatMasker	LTR	31007514	31007608	.	+	.	ID=LotjaGi6re1v2582800
LjG1.1_chr6	RepeatMasker	LTR/Gypsy	31007514	31007588	.	+	.	ID=LotjaGi6re1v2582900
LjG1.1_chr6	RepeatMasker	LTR/Gypsy	31007662	31007760	.	+	.	ID=LotjaGi6re1v2583000
LjG1.1_chr6	RepeatMasker	LTR	31007686	31007784	.	+	.	ID=LotjaGi6re1v2583100
LjG1.1_chr6	RepeatMasker	LTR/Gypsy	31007834	31007848	.	+	.	ID=LotjaGi6re1v2583200
LjG1.1_chr6	RepeatMasker	LTR	31007849	31007932	.	+	.	ID=LotjaGi6re1v2583300
LjG1.1_chr6	RepeatMasker	LTR	31008108	31008175	.	+	.	ID=LotjaGi6re1v2583400
LjG1.1_chr6	RepeatMasker	LTR	31008273	31008367	.	+	.	ID=LotjaGi6re1v2583500
LjG1.1_chr6	RepeatMasker	LTR/Gypsy	31008273	31008347	.	+	.	ID=LotjaGi6re1v2583600
LjG1.1_chr6	RepeatMasker	LTR/Gypsy	31008421	31008519	.	+	.	ID=LotjaGi6re1v2583700
LjG1.1_chr6	RepeatMasker	LTR	31008445	31008543	.	+	.	ID=LotjaGi6re1v2583800
LjG1.1_chr6	RepeatMasker	LTR/Copia	31008445	31008519	.	+	.	ID=LotjaGi6re1v2583900
LjG1.1_chr6	RepeatMasker	LTR/Gypsy	31008593	31008701	.	+	.	ID=LotjaGi6re1v2584000
LjG1.1_chr6	RepeatMasker	LTR	31008867	31008934	.	+	.	ID=LotjaGi6re1v2584100
LjG1.1_chr6	RepeatMasker	LTR	31009032	31009126	.	+	.	ID=LotjaGi6re1v2584200
LjG1.1_chr6	RepeatMasker	LTR/Gypsy	31009032	31009106	.	+	.	ID=LotjaGi6re1v2584300
LjG1.1_chr6	RepeatMasker	LTR/Gypsy	31009180	31009278	.	+	.	ID=LotjaGi6re1v2584400
LjG1.1_chr6	RepeatMasker	LTR	31009204	31009302	.	+	.	ID=LotjaGi6re1v2584500
LjG1.1_chr6	RepeatMasker	LTR/Copia	31009204	31009278	.	+	.	ID=LotjaGi6re1v2584600
LjG1.1_chr6	RepeatMasker	LTR/Gypsy	31009352	31009460	.	+	.	ID=LotjaGi6re1v2584700
LjG1.1_chr6	RepeatMasker	LTR	31009626	31009693	.	+	.	ID=LotjaGi6re1v2584800
LjG1.1_chr6	RepeatMasker	LTR	31009791	31009885	.	+	.	ID=LotjaGi6re1v2584900
LjG1.1_chr6	RepeatMasker	LTR/Gypsy	31009791	31009865	.	+	.	ID=LotjaGi6re1v2585000
LjG1.1_chr6	RepeatMasker	LTR/Gypsy	31009939	31010037	.	+	.	ID=LotjaGi6re1v2585100
LjG1.1_chr6	RepeatMasker	LTR	31009963	31010057	.	+	.	ID=LotjaGi6re1v2585200
LjG1.1_chr6	RepeatMasker	LTR/Gypsy	31010111	31010209	.	+	.	ID=LotjaGi6re1v2585300
LjG1.1_chr6	RepeatMasker	LTR	31010135	31010233	.	+	.	ID=LotjaGi6re1v2585400
LjG1.1_chr6	RepeatMasker	LTR/Gypsy	31010283	31010297	.	+	.	ID=LotjaGi6re1v2585500
LjG1.1_chr6	RepeatMasker	LTR	31010298	31010378	.	+	.	ID=LotjaGi6re1v2585600
LjG1.1_chr6	RepeatMasker	LTR	31010557	31010624	.	+	.	ID=LotjaGi6re1v2585700
LjG1.1_chr6	RepeatMasker	LTR	31010722	31010816	.	+	.	ID=LotjaGi6re1v2585800
LjG1.1_chr6	RepeatMasker	LTR/Gypsy	31010722	31010796	.	+	.	ID=LotjaGi6re1v2585900
LjG1.1_chr6	RepeatMasker	LTR/Gypsy	31010870	31010968	.	+	.	ID=LotjaGi6re1v2586000
LjG1.1_chr6	RepeatMasker	LTR	31010885	31010992	.	+	.	ID=LotjaGi6re1v2586100
LjG1.1_chr6	RepeatMasker	LTR/Gypsy	31011042	31011150	.	+	.	ID=LotjaGi6re1v2586200
LjG1.1_chr6	RepeatMasker	LTR	31011316	31011383	.	+	.	ID=LotjaGi6re1v2586300
LjG1.1_chr6	RepeatMasker	LTR	31011481	31011575	.	+	.	ID=LotjaGi6re1v2586400
LjG1.1_chr6	RepeatMasker	LTR/Gypsy	31011481	31011555	.	+	.	ID=LotjaGi6re1v2586500
LjG1.1_chr6	RepeatMasker	LTR/Gypsy	31011629	31011727	.	+	.	ID=LotjaGi6re1v2586600
LjG1.1_chr6	RepeatMasker	LTR	31011653	31011751	.	+	.	ID=LotjaGi6re1v2586700
LjG1.1_chr6	RepeatMasker	LTR/Gypsy	31011801	31011909	.	+	.	ID=LotjaGi6re1v2586800
LjG1.1_chr6	RepeatMasker	LTR	31012075	31012142	.	+	.	ID=LotjaGi6re1v2586900
LjG1.1_chr6	RepeatMasker	LTR	31012240	31012334	.	+	.	ID=LotjaGi6re1v2587000
LjG1.1_chr6	RepeatMasker	LTR/Gypsy	31012240	31012314	.	+	.	ID=LotjaGi6re1v2587100
LjG1.1_chr6	RepeatMasker	LTR/Gypsy	31012388	31012486	.	+	.	ID=LotjaGi6re1v2587200
LjG1.1_chr6	RepeatMasker	LTR	31012412	31012510	.	+	.	ID=LotjaGi6re1v2587300
LjG1.1_chr6	RepeatMasker	LTR/Gypsy	31012560	31012668	.	+	.	ID=LotjaGi6re1v2587400
LjG1.1_chr6	RepeatMasker	LTR	31012834	31012901	.	+	.	ID=LotjaGi6re1v2587500
LjG1.1_chr6	RepeatMasker	LTR	31012999	31013093	.	+	.	ID=LotjaGi6re1v2587600
LjG1.1_chr6	RepeatMasker	LTR/Gypsy	31012999	31013073	.	+	.	ID=LotjaGi6re1v2587700
LjG1.1_chr6	RepeatMasker	LTR/Gypsy	31013147	31013245	.	+	.	ID=LotjaGi6re1v2587800
LjG1.1_chr6	RepeatMasker	LTR	31013171	31013269	.	+	.	ID=LotjaGi6re1v2587900
LjG1.1_chr6	RepeatMasker	LTR/Copia	31013171	31013245	.	+	.	ID=LotjaGi6re1v2588000
LjG1.1_chr6	RepeatMasker	LTR/Gypsy	31013319	31013427	.	+	.	ID=LotjaGi6re1v2588100
LjG1.1_chr6	RepeatMasker	LTR	31013593	31013660	.	+	.	ID=LotjaGi6re1v2588200
LjG1.1_chr6	RepeatMasker	LTR	31013758	31013852	.	+	.	ID=LotjaGi6re1v2588300
LjG1.1_chr6	RepeatMasker	LTR/Gypsy	31013758	31013832	.	+	.	ID=LotjaGi6re1v2588400
LjG1.1_chr6	RepeatMasker	LTR/Gypsy	31013906	31014004	.	+	.	ID=LotjaGi6re1v2588500
LjG1.1_chr6	RepeatMasker	LTR	31013930	31014028	.	+	.	ID=LotjaGi6re1v2588600
LjG1.1_chr6	RepeatMasker	LTR	31014102	31014176	.	+	.	ID=LotjaGi6re1v2588700
LjG1.1_chr6	RepeatMasker	LTR	31014319	31014338	.	+	.	ID=LotjaGi6re1v2588800
LjG1.1_chr6	RepeatMasker	LTR	31014339	31017213	.	-	.	ID=LotjaGi6re1v2588900
LjG1.1_chr6	RepeatMasker	DNA/Mite	31017214	31017741	.	+	.	ID=LotjaGi6re1v2589000
LjG1.1_chr6	RepeatMasker	LTR/Gypsy	31017747	31018458	.	-	.	ID=LotjaGi6re1v2589100
LjG1.1_chr6	RepeatMasker	LTR	31018477	31018544	.	+	.	ID=LotjaGi6re1v2589200
LjG1.1_chr6	RepeatMasker	LTR	31018649	31018716	.	+	.	ID=LotjaGi6re1v2589300
LjG1.1_chr6	RepeatMasker	LTR/Gypsy	31018805	31018888	.	+	.	ID=LotjaGi6re1v2589400
LjG1.1_chr6	RepeatMasker	LTR	31018814	31018908	.	+	.	ID=LotjaGi6re1v2589500
LjG1.1_chr6	RepeatMasker	LTR/Gypsy	31018962	31019060	.	+	.	ID=LotjaGi6re1v2589600
LjG1.1_chr6	RepeatMasker	LTR	31018986	31019081	.	+	.	ID=LotjaGi6re1v2589700
LjG1.1_chr6	RepeatMasker	LTR/Gypsy	31019145	31019232	.	+	.	ID=LotjaGi6re1v2589800
LjG1.1_chr6	RepeatMasker	LTR	31019158	31019256	.	+	.	ID=LotjaGi6re1v2589900
LjG1.1_chr6	RepeatMasker	LTR/Gypsy	31019330	31019428	.	+	.	ID=LotjaGi6re1v2590000
LjG1.1_chr6	RepeatMasker	LTR/Gypsy	31019586	31019682	.	+	.	ID=LotjaGi6re1v2590100
LjG1.1_chr6	RepeatMasker	LTR/Gypsy	31019988	31020003	.	+	.	ID=LotjaGi6re1v2590200
LjG1.1_chr6	RepeatMasker	LTR	31020004	31020087	.	+	.	ID=LotjaGi6re1v2590300
LjG1.1_chr6	RepeatMasker	LTR/Gypsy	31020185	31020259	.	+	.	ID=LotjaGi6re1v2590400
LjG1.1_chr6	RepeatMasker	LTR/Gypsy	31020438	31020515	.	+	.	ID=LotjaGi6re1v2590500
LjG1.1_chr6	RepeatMasker	LTR/Gypsy	31020585	31020703	.	+	.	ID=LotjaGi6re1v2590600
LjG1.1_chr6	RepeatMasker	LTR/Gypsy	31033376	31033728	.	+	.	ID=LotjaGi6re1v2590700
LjG1.1_chr6	RepeatMasker	Other	31033772	31034299	.	+	.	ID=LotjaGi6re1v2590800
LjG1.1_chr6	RepeatMasker	LTR/Gypsy	31034148	31039449	.	+	.	ID=LotjaGi6re1v2590900
LjG1.1_chr6	RepeatMasker	LTR	31039450	31050411	.	+	.	ID=LotjaGi6re1v2591000
LjG1.1_chr6	RepeatMasker	LTR	31050419	31050493	.	-	.	ID=LotjaGi6re1v2591100
LjG1.1_chr6	RepeatMasker	LTR/Gypsy	31050483	31050778	.	+	.	ID=LotjaGi6re1v2591200
LjG1.1_chr6	RepeatMasker	Other	31050822	31051349	.	+	.	ID=LotjaGi6re1v2591300
LjG1.1_chr6	RepeatMasker	LTR/Gypsy	31051203	31051478	.	+	.	ID=LotjaGi6re1v2591400
LjG1.1_chr6	RepeatMasker	LTR	31054716	31058938	.	-	.	ID=LotjaGi6re1v2591500
LjG1.1_chr6	RepeatMasker	LTR	31066884	31066947	.	+	.	ID=LotjaGi6re1v2591600
LjG1.1_chr6	RepeatMasker	LTR	31066955	31077709	.	-	.	ID=LotjaGi6re1v2591700
LjG1.1_chr6	RepeatMasker	LTR/Gypsy	31081956	31082117	.	+	.	ID=LotjaGi6re1v2591800
LjG1.1_chr6	RepeatMasker	Other	31082331	31082857	.	+	.	ID=LotjaGi6re1v2591900
LjG1.1_chr6	RepeatMasker	LTR/Gypsy	31082706	31088999	.	+	.	ID=LotjaGi6re1v2592000
LjG1.1_chr6	RepeatMasker	LTR	31089106	31098094	.	-	.	ID=LotjaGi6re1v2592100
LjG1.1_chr6	RepeatMasker	LTR/Gypsy	31098113	31098185	.	-	.	ID=LotjaGi6re1v2592200
LjG1.1_chr6	RepeatMasker	LTR/Gypsy	31098285	31098359	.	-	.	ID=LotjaGi6re1v2592300
LjG1.1_chr6	RepeatMasker	LTR/Gypsy	31098457	31098531	.	-	.	ID=LotjaGi6re1v2592400
LjG1.1_chr6	RepeatMasker	LTR/Gypsy	31098628	31098701	.	-	.	ID=LotjaGi6re1v2592500
LjG1.1_chr6	RepeatMasker	LTR/Gypsy	31098799	31098873	.	-	.	ID=LotjaGi6re1v2592600
LjG1.1_chr6	RepeatMasker	LTR/Gypsy	31098971	31099045	.	-	.	ID=LotjaGi6re1v2592700
LjG1.1_chr6	RepeatMasker	LTR/Gypsy	31099143	31099217	.	-	.	ID=LotjaGi6re1v2592800
LjG1.1_chr6	RepeatMasker	LTR/Gypsy	31099315	31099389	.	-	.	ID=LotjaGi6re1v2592900
LjG1.1_chr6	RepeatMasker	LTR/Gypsy	31099487	31099560	.	-	.	ID=LotjaGi6re1v2593000
LjG1.1_chr6	RepeatMasker	LTR/Gypsy	31099635	31099731	.	-	.	ID=LotjaGi6re1v2593100
LjG1.1_chr6	RepeatMasker	LTR/Gypsy	31099815	31099904	.	-	.	ID=LotjaGi6re1v2593200
LjG1.1_chr6	RepeatMasker	LTR/Gypsy	31100002	31100076	.	-	.	ID=LotjaGi6re1v2593300
LjG1.1_chr6	RepeatMasker	LTR/Gypsy	31100174	31100248	.	-	.	ID=LotjaGi6re1v2593400
LjG1.1_chr6	RepeatMasker	LTR/Gypsy	31100346	31100419	.	-	.	ID=LotjaGi6re1v2593500
LjG1.1_chr6	RepeatMasker	LTR/Gypsy	31100517	31100591	.	-	.	ID=LotjaGi6re1v2593600
LjG1.1_chr6	RepeatMasker	LTR/Gypsy	31100689	31100763	.	-	.	ID=LotjaGi6re1v2593700
LjG1.1_chr6	RepeatMasker	LTR/Gypsy	31100860	31100934	.	-	.	ID=LotjaGi6re1v2593800
LjG1.1_chr6	RepeatMasker	LTR/Gypsy	31101032	31101106	.	-	.	ID=LotjaGi6re1v2593900
LjG1.1_chr6	RepeatMasker	LTR/Gypsy	31101204	31101278	.	-	.	ID=LotjaGi6re1v2594000
LjG1.1_chr6	RepeatMasker	LTR/Gypsy	31101376	31101450	.	-	.	ID=LotjaGi6re1v2594100
LjG1.1_chr6	RepeatMasker	LTR/Gypsy	31101720	31101794	.	-	.	ID=LotjaGi6re1v2594200
LjG1.1_chr6	RepeatMasker	LTR/Gypsy	31101892	31101965	.	-	.	ID=LotjaGi6re1v2594300
LjG1.1_chr6	RepeatMasker	LTR/Gypsy	31102040	31102136	.	-	.	ID=LotjaGi6re1v2594400
LjG1.1_chr6	RepeatMasker	LTR/Gypsy	31102407	31102481	.	-	.	ID=LotjaGi6re1v2594500
LjG1.1_chr6	RepeatMasker	LTR/Gypsy	31102579	31102653	.	-	.	ID=LotjaGi6re1v2594600
LjG1.1_chr6	RepeatMasker	LTR/Gypsy	31102852	31102926	.	-	.	ID=LotjaGi6re1v2594700
LjG1.1_chr6	RepeatMasker	LTR/Gypsy	31103024	31103098	.	-	.	ID=LotjaGi6re1v2594800
LjG1.1_chr6	RepeatMasker	LTR/Gypsy	31103195	31103269	.	-	.	ID=LotjaGi6re1v2594900
LjG1.1_chr6	RepeatMasker	LTR/Gypsy	31103367	31103441	.	-	.	ID=LotjaGi6re1v2595000
LjG1.1_chr6	RepeatMasker	LTR/Gypsy	31103539	31103613	.	-	.	ID=LotjaGi6re1v2595100
LjG1.1_chr6	RepeatMasker	LTR/Gypsy	31103711	31103785	.	-	.	ID=LotjaGi6re1v2595200
LjG1.1_chr6	RepeatMasker	LTR/Gypsy	31103883	31103957	.	-	.	ID=LotjaGi6re1v2595300
LjG1.1_chr6	RepeatMasker	LTR/Gypsy	31104055	31104129	.	-	.	ID=LotjaGi6re1v2595400
LjG1.1_chr6	RepeatMasker	LTR/Gypsy	31104204	31104299	.	-	.	ID=LotjaGi6re1v2595500
LjG1.1_chr6	RepeatMasker	LTR/Gypsy	31104570	31104644	.	-	.	ID=LotjaGi6re1v2595600
LjG1.1_chr6	RepeatMasker	LTR/Gypsy	31104742	31104816	.	-	.	ID=LotjaGi6re1v2595700
LjG1.1_chr6	RepeatMasker	LTR/Gypsy	31104914	31104987	.	-	.	ID=LotjaGi6re1v2595800
LjG1.1_chr6	RepeatMasker	LTR/Gypsy	31105429	31105503	.	-	.	ID=LotjaGi6re1v2595900
LjG1.1_chr6	RepeatMasker	LTR/Gypsy	31105601	31105674	.	-	.	ID=LotjaGi6re1v2596000
LjG1.1_chr6	RepeatMasker	LTR/Gypsy	31105749	31105846	.	-	.	ID=LotjaGi6re1v2596100
LjG1.1_chr6	RepeatMasker	LTR/Gypsy	31105944	31106018	.	-	.	ID=LotjaGi6re1v2596200
LjG1.1_chr6	RepeatMasker	LTR/Gypsy	31106116	31106189	.	-	.	ID=LotjaGi6re1v2596300
LjG1.1_chr6	RepeatMasker	LTR/Gypsy	31106264	31106361	.	-	.	ID=LotjaGi6re1v2596400
LjG1.1_chr6	RepeatMasker	LTR/Gypsy	31106459	31106533	.	-	.	ID=LotjaGi6re1v2596500
LjG1.1_chr6	RepeatMasker	LTR/Gypsy	31106631	31106706	.	-	.	ID=LotjaGi6re1v2596600
LjG1.1_chr6	RepeatMasker	LTR/Gypsy	31106976	31107050	.	-	.	ID=LotjaGi6re1v2596700
LjG1.1_chr6	RepeatMasker	LTR/Gypsy	31107125	31107222	.	-	.	ID=LotjaGi6re1v2596800
LjG1.1_chr6	RepeatMasker	LTR/Gypsy	31107297	31107394	.	-	.	ID=LotjaGi6re1v2596900
LjG1.1_chr6	RepeatMasker	LTR/Gypsy	31107492	31107566	.	-	.	ID=LotjaGi6re1v2597000
LjG1.1_chr6	RepeatMasker	LTR/Gypsy	31108010	31108081	.	-	.	ID=LotjaGi6re1v2597100
LjG1.1_chr6	RepeatMasker	LTR/Gypsy	31108327	31108424	.	-	.	ID=LotjaGi6re1v2597200
LjG1.1_chr6	RepeatMasker	LTR/Gypsy	31108525	31108596	.	-	.	ID=LotjaGi6re1v2597300
LjG1.1_chr6	RepeatMasker	LTR/Gypsy	31108841	31108938	.	-	.	ID=LotjaGi6re1v2597400
LjG1.1_chr6	RepeatMasker	LTR/Gypsy	31109036	31109131	.	-	.	ID=LotjaGi6re1v2597500
LjG1.1_chr6	RepeatMasker	LTR/Gypsy	31109193	31109282	.	-	.	ID=LotjaGi6re1v2597600
LjG1.1_chr6	RepeatMasker	LTR/Gypsy	31109357	31109454	.	-	.	ID=LotjaGi6re1v2597700
LjG1.1_chr6	RepeatMasker	LTR/Gypsy	31109552	31109626	.	-	.	ID=LotjaGi6re1v2597800
LjG1.1_chr6	RepeatMasker	LTR/Gypsy	31109872	31109969	.	-	.	ID=LotjaGi6re1v2597900
LjG1.1_chr6	RepeatMasker	LTR/Gypsy	31110216	31110313	.	-	.	ID=LotjaGi6re1v2598000
LjG1.1_chr6	RepeatMasker	LTR/Gypsy	31110411	31110485	.	-	.	ID=LotjaGi6re1v2598100
LjG1.1_chr6	RepeatMasker	LTR/Gypsy	31110583	31110656	.	-	.	ID=LotjaGi6re1v2598200
LjG1.1_chr6	RepeatMasker	LTR/Gypsy	31110731	31110828	.	-	.	ID=LotjaGi6re1v2598300
LjG1.1_chr6	RepeatMasker	LTR/Gypsy	31110926	31111000	.	-	.	ID=LotjaGi6re1v2598400
LjG1.1_chr6	RepeatMasker	LTR/Gypsy	31111247	31111344	.	-	.	ID=LotjaGi6re1v2598500
LjG1.1_chr6	RepeatMasker	LTR/Gypsy	31111442	31111537	.	-	.	ID=LotjaGi6re1v2598600
LjG1.1_chr6	RepeatMasker	LTR/Gypsy	31111599	31111688	.	-	.	ID=LotjaGi6re1v2598700
LjG1.1_chr6	RepeatMasker	LTR/Gypsy	31111763	31111860	.	-	.	ID=LotjaGi6re1v2598800
LjG1.1_chr6	RepeatMasker	LTR/Gypsy	31111961	31112032	.	-	.	ID=LotjaGi6re1v2598900
LjG1.1_chr6	RepeatMasker	LTR/Gypsy	31112130	31112204	.	-	.	ID=LotjaGi6re1v2599000
LjG1.1_chr6	RepeatMasker	LTR/Gypsy	31112302	31112376	.	-	.	ID=LotjaGi6re1v2599100
LjG1.1_chr6	RepeatMasker	LTR/Gypsy	31112645	31112718	.	-	.	ID=LotjaGi6re1v2599200
LjG1.1_chr6	RepeatMasker	LTR/Gypsy	31112817	31112890	.	-	.	ID=LotjaGi6re1v2599300
LjG1.1_chr6	RepeatMasker	LTR/Gypsy	31112965	31113062	.	-	.	ID=LotjaGi6re1v2599400
LjG1.1_chr6	RepeatMasker	LTR/Gypsy	31113160	31113234	.	-	.	ID=LotjaGi6re1v2599500
LjG1.1_chr6	RepeatMasker	LTR/Gypsy	31113309	31113406	.	-	.	ID=LotjaGi6re1v2599600
LjG1.1_chr6	RepeatMasker	LTR/Gypsy	31113481	31113578	.	-	.	ID=LotjaGi6re1v2599700
LjG1.1_chr6	RepeatMasker	LTR/Gypsy	31113676	31113750	.	-	.	ID=LotjaGi6re1v2599800
LjG1.1_chr6	RepeatMasker	LTR/Gypsy	31113996	31114093	.	-	.	ID=LotjaGi6re1v2599900
LjG1.1_chr6	RepeatMasker	LTR/Gypsy	31114191	31114286	.	-	.	ID=LotjaGi6re1v2600000
LjG1.1_chr6	RepeatMasker	LTR/Gypsy	31114348	31114437	.	-	.	ID=LotjaGi6re1v2600100
LjG1.1_chr6	RepeatMasker	LTR/Gypsy	31114512	31114609	.	-	.	ID=LotjaGi6re1v2600200
LjG1.1_chr6	RepeatMasker	LTR/Gypsy	31114710	31114781	.	-	.	ID=LotjaGi6re1v2600300
LjG1.1_chr6	RepeatMasker	LTR/Gypsy	31114879	31114953	.	-	.	ID=LotjaGi6re1v2600400
LjG1.1_chr6	RepeatMasker	LTR/Gypsy	31115051	31115125	.	-	.	ID=LotjaGi6re1v2600500
LjG1.1_chr6	RepeatMasker	LTR/Gypsy	31115223	31115297	.	-	.	ID=LotjaGi6re1v2600600
LjG1.1_chr6	RepeatMasker	LTR/Gypsy	31115395	31115468	.	-	.	ID=LotjaGi6re1v2600700
LjG1.1_chr6	RepeatMasker	LTR/Gypsy	31115567	31115640	.	-	.	ID=LotjaGi6re1v2600800
LjG1.1_chr6	RepeatMasker	LTR/Gypsy	31115715	31115812	.	-	.	ID=LotjaGi6re1v2600900
LjG1.1_chr6	RepeatMasker	LTR/Gypsy	31115909	31115983	.	-	.	ID=LotjaGi6re1v2601000
LjG1.1_chr6	RepeatMasker	LTR/Gypsy	31116058	31116155	.	-	.	ID=LotjaGi6re1v2601100
LjG1.1_chr6	RepeatMasker	LTR/Gypsy	31116230	31116327	.	-	.	ID=LotjaGi6re1v2601200
LjG1.1_chr6	RepeatMasker	LTR/Gypsy	31116431	31116522	.	-	.	ID=LotjaGi6re1v2601300
LjG1.1_chr6	RepeatMasker	LTR/Gypsy	31116581	31116670	.	-	.	ID=LotjaGi6re1v2601400
LjG1.1_chr6	RepeatMasker	LTR/Gypsy	31116745	31116842	.	-	.	ID=LotjaGi6re1v2601500
LjG1.1_chr6	RepeatMasker	LTR/Gypsy	31117037	31117111	.	-	.	ID=LotjaGi6re1v2601600
LjG1.1_chr6	RepeatMasker	LTR/Gypsy	31117209	31117282	.	-	.	ID=LotjaGi6re1v2601700
LjG1.1_chr6	RepeatMasker	LTR/Gypsy	31117380	31117454	.	-	.	ID=LotjaGi6re1v2601800
LjG1.1_chr6	RepeatMasker	LTR/Gypsy	31117552	31117626	.	-	.	ID=LotjaGi6re1v2601900
LjG1.1_chr6	RepeatMasker	LTR/Gypsy	31117724	31117798	.	-	.	ID=LotjaGi6re1v2602000
LjG1.1_chr6	RepeatMasker	LTR/Gypsy	31117896	31117969	.	-	.	ID=LotjaGi6re1v2602100
LjG1.1_chr6	RepeatMasker	LTR/Gypsy	31118044	31118141	.	-	.	ID=LotjaGi6re1v2602200
LjG1.1_chr6	RepeatMasker	LTR/Gypsy	31118239	31118313	.	-	.	ID=LotjaGi6re1v2602300
LjG1.1_chr6	RepeatMasker	LTR/Gypsy	31118411	31118485	.	-	.	ID=LotjaGi6re1v2602400
LjG1.1_chr6	RepeatMasker	LTR/Gypsy	31118583	31118678	.	-	.	ID=LotjaGi6re1v2602500
LjG1.1_chr6	RepeatMasker	LTR/Gypsy	31118740	31118829	.	-	.	ID=LotjaGi6re1v2602600
LjG1.1_chr6	RepeatMasker	LTR/Gypsy	31118904	31119001	.	-	.	ID=LotjaGi6re1v2602700
LjG1.1_chr6	RepeatMasker	LTR/Gypsy	31119099	31119173	.	-	.	ID=LotjaGi6re1v2602800
LjG1.1_chr6	RepeatMasker	LTR/Gypsy	31119271	31119331	.	-	.	ID=LotjaGi6re1v2602900
LjG1.1_chr6	RepeatMasker	LTR/Gypsy	31119394	31119483	.	-	.	ID=LotjaGi6re1v2603000
LjG1.1_chr6	RepeatMasker	LTR/Gypsy	31119753	31119827	.	-	.	ID=LotjaGi6re1v2603100
LjG1.1_chr6	RepeatMasker	LTR/Gypsy	31119925	31119998	.	-	.	ID=LotjaGi6re1v2603200
LjG1.1_chr6	RepeatMasker	LTR/Gypsy	31120073	31120170	.	-	.	ID=LotjaGi6re1v2603300
LjG1.1_chr6	RepeatMasker	LTR/Gypsy	31120268	31120342	.	-	.	ID=LotjaGi6re1v2603400
LjG1.1_chr6	RepeatMasker	LTR/Gypsy	31120440	31120514	.	-	.	ID=LotjaGi6re1v2603500
LjG1.1_chr6	RepeatMasker	LTR/Gypsy	31120612	31120707	.	-	.	ID=LotjaGi6re1v2603600
LjG1.1_chr6	RepeatMasker	LTR/Gypsy	31120769	31120858	.	-	.	ID=LotjaGi6re1v2603700
LjG1.1_chr6	RepeatMasker	LTR/Gypsy	31120933	31121030	.	-	.	ID=LotjaGi6re1v2603800
LjG1.1_chr6	RepeatMasker	LTR/Gypsy	31121128	31121202	.	-	.	ID=LotjaGi6re1v2603900
LjG1.1_chr6	RepeatMasker	LTR/Gypsy	31121300	31121360	.	-	.	ID=LotjaGi6re1v2604000
LjG1.1_chr6	RepeatMasker	LTR/Gypsy	31121423	31121512	.	-	.	ID=LotjaGi6re1v2604100
LjG1.1_chr6	RepeatMasker	LTR/Gypsy	31121782	31121856	.	-	.	ID=LotjaGi6re1v2604200
LjG1.1_chr6	RepeatMasker	LTR/Gypsy	31121954	31122027	.	-	.	ID=LotjaGi6re1v2604300
LjG1.1_chr6	RepeatMasker	LTR/Gypsy	31122102	31122199	.	-	.	ID=LotjaGi6re1v2604400
LjG1.1_chr6	RepeatMasker	LTR/Gypsy	31122297	31122371	.	-	.	ID=LotjaGi6re1v2604500
LjG1.1_chr6	RepeatMasker	LTR/Gypsy	31122469	31122543	.	-	.	ID=LotjaGi6re1v2604600
LjG1.1_chr6	RepeatMasker	LTR/Gypsy	31122641	31122736	.	-	.	ID=LotjaGi6re1v2604700
LjG1.1_chr6	RepeatMasker	LTR/Gypsy	31122798	31122887	.	-	.	ID=LotjaGi6re1v2604800
LjG1.1_chr6	RepeatMasker	LTR/Gypsy	31122962	31123059	.	-	.	ID=LotjaGi6re1v2604900
LjG1.1_chr6	RepeatMasker	LTR/Gypsy	31123157	31123231	.	-	.	ID=LotjaGi6re1v2605000
LjG1.1_chr6	RepeatMasker	LTR/Gypsy	31123329	31123389	.	-	.	ID=LotjaGi6re1v2605100
LjG1.1_chr6	RepeatMasker	LTR/Gypsy	31123452	31123541	.	-	.	ID=LotjaGi6re1v2605200
LjG1.1_chr6	RepeatMasker	LTR/Gypsy	31123811	31123885	.	-	.	ID=LotjaGi6re1v2605300
LjG1.1_chr6	RepeatMasker	LTR/Gypsy	31123968	31124057	.	-	.	ID=LotjaGi6re1v2605400
LjG1.1_chr6	RepeatMasker	LTR/Gypsy	31124132	31124229	.	-	.	ID=LotjaGi6re1v2605500
LjG1.1_chr6	RepeatMasker	LTR/Gypsy	31124327	31124401	.	-	.	ID=LotjaGi6re1v2605600
LjG1.1_chr6	RepeatMasker	LTR/Gypsy	31124499	31124573	.	-	.	ID=LotjaGi6re1v2605700
LjG1.1_chr6	RepeatMasker	LTR/Gypsy	31124671	31124745	.	-	.	ID=LotjaGi6re1v2605800
LjG1.1_chr6	RepeatMasker	LTR/Gypsy	31125015	31125089	.	-	.	ID=LotjaGi6re1v2605900
LjG1.1_chr6	RepeatMasker	LTR/Gypsy	31125187	31125261	.	-	.	ID=LotjaGi6re1v2606000
LjG1.1_chr6	RepeatMasker	LTR/Gypsy	31125359	31125433	.	-	.	ID=LotjaGi6re1v2606100
LjG1.1_chr6	RepeatMasker	LTR/Gypsy	31125531	31125604	.	-	.	ID=LotjaGi6re1v2606200
LjG1.1_chr6	RepeatMasker	LTR/Gypsy	31125702	31125776	.	-	.	ID=LotjaGi6re1v2606300
LjG1.1_chr6	RepeatMasker	LTR/Gypsy	31126046	31126141	.	-	.	ID=LotjaGi6re1v2606400
LjG1.1_chr6	RepeatMasker	LTR/Gypsy	31126203	31126292	.	-	.	ID=LotjaGi6re1v2606500
LjG1.1_chr6	RepeatMasker	LTR/Gypsy	31126367	31126464	.	-	.	ID=LotjaGi6re1v2606600
LjG1.1_chr6	RepeatMasker	LTR/Gypsy	31126734	31126808	.	-	.	ID=LotjaGi6re1v2606700
LjG1.1_chr6	RepeatMasker	LTR/Gypsy	31126906	31126980	.	-	.	ID=LotjaGi6re1v2606800
LjG1.1_chr6	RepeatMasker	LTR/Gypsy	31127078	31127152	.	-	.	ID=LotjaGi6re1v2606900
LjG1.1_chr6	RepeatMasker	LTR/Gypsy	31127250	31127345	.	-	.	ID=LotjaGi6re1v2607000
LjG1.1_chr6	RepeatMasker	LTR/Gypsy	31127407	31127496	.	-	.	ID=LotjaGi6re1v2607100
LjG1.1_chr6	RepeatMasker	LTR/Gypsy	31127571	31127668	.	-	.	ID=LotjaGi6re1v2607200
LjG1.1_chr6	RepeatMasker	LTR/Gypsy	31127938	31128012	.	-	.	ID=LotjaGi6re1v2607300
LjG1.1_chr6	RepeatMasker	LTR/Gypsy	31128110	31128184	.	-	.	ID=LotjaGi6re1v2607400
LjG1.1_chr6	RepeatMasker	LTR/Gypsy	31128281	31128354	.	-	.	ID=LotjaGi6re1v2607500
LjG1.1_chr6	RepeatMasker	LTR/Gypsy	31128453	31128527	.	-	.	ID=LotjaGi6re1v2607600
LjG1.1_chr6	RepeatMasker	LTR/Gypsy	31128625	31128699	.	-	.	ID=LotjaGi6re1v2607700
LjG1.1_chr6	RepeatMasker	LTR/Gypsy	31128969	31129064	.	-	.	ID=LotjaGi6re1v2607800
LjG1.1_chr6	RepeatMasker	LTR/Gypsy	31129126	31129215	.	-	.	ID=LotjaGi6re1v2607900
LjG1.1_chr6	RepeatMasker	LTR/Gypsy	31129290	31129387	.	-	.	ID=LotjaGi6re1v2608000
LjG1.1_chr6	RepeatMasker	LTR/Gypsy	31129657	31129731	.	-	.	ID=LotjaGi6re1v2608100
LjG1.1_chr6	RepeatMasker	LTR/Gypsy	31129829	31129903	.	-	.	ID=LotjaGi6re1v2608200
LjG1.1_chr6	RepeatMasker	LTR/Gypsy	31129998	31130074	.	-	.	ID=LotjaGi6re1v2608300
LjG1.1_chr6	RepeatMasker	LTR/Gypsy	31130173	31130268	.	-	.	ID=LotjaGi6re1v2608400
LjG1.1_chr6	RepeatMasker	LTR/Gypsy	31130330	31130419	.	-	.	ID=LotjaGi6re1v2608500
LjG1.1_chr6	RepeatMasker	LTR/Gypsy	31130494	31130591	.	-	.	ID=LotjaGi6re1v2608600
LjG1.1_chr6	RepeatMasker	LTR/Gypsy	31130861	31130935	.	-	.	ID=LotjaGi6re1v2608700
LjG1.1_chr6	RepeatMasker	LTR/Gypsy	31131032	31131106	.	-	.	ID=LotjaGi6re1v2608800
LjG1.1_chr6	RepeatMasker	LTR/Gypsy	31131204	31131278	.	-	.	ID=LotjaGi6re1v2608900
LjG1.1_chr6	RepeatMasker	LTR/Gypsy	31131376	31131450	.	-	.	ID=LotjaGi6re1v2609000
LjG1.1_chr6	RepeatMasker	LTR/Gypsy	31131548	31131622	.	-	.	ID=LotjaGi6re1v2609100
LjG1.1_chr6	RepeatMasker	LTR/Gypsy	31131720	31131794	.	-	.	ID=LotjaGi6re1v2609200
LjG1.1_chr6	RepeatMasker	LTR/Gypsy	31131899	31131966	.	-	.	ID=LotjaGi6re1v2609300
LjG1.1_chr6	RepeatMasker	LTR/Gypsy	31132064	31132138	.	-	.	ID=LotjaGi6re1v2609400
LjG1.1_chr6	RepeatMasker	LTR/Gypsy	31132236	31132310	.	-	.	ID=LotjaGi6re1v2609500
LjG1.1_chr6	RepeatMasker	LTR/Gypsy	31132408	31132482	.	-	.	ID=LotjaGi6re1v2609600
LjG1.1_chr6	RepeatMasker	LTR/Gypsy	31132580	31132654	.	-	.	ID=LotjaGi6re1v2609700
LjG1.1_chr6	RepeatMasker	LTR/Gypsy	31132752	31132826	.	-	.	ID=LotjaGi6re1v2609800
LjG1.1_chr6	RepeatMasker	LTR/Gypsy	31132924	31132998	.	-	.	ID=LotjaGi6re1v2609900
LjG1.1_chr6	RepeatMasker	LTR/Gypsy	31133096	31133170	.	-	.	ID=LotjaGi6re1v2610000
LjG1.1_chr6	RepeatMasker	LTR/Gypsy	31133268	31133342	.	-	.	ID=LotjaGi6re1v2610100
LjG1.1_chr6	RepeatMasker	LTR/Gypsy	31133440	31133514	.	-	.	ID=LotjaGi6re1v2610200
LjG1.1_chr6	RepeatMasker	LTR/Gypsy	31133612	31133686	.	-	.	ID=LotjaGi6re1v2610300
LjG1.1_chr6	RepeatMasker	LTR/Gypsy	31133791	31133858	.	-	.	ID=LotjaGi6re1v2610400
LjG1.1_chr6	RepeatMasker	LTR/Gypsy	31133956	31134030	.	-	.	ID=LotjaGi6re1v2610500
LjG1.1_chr6	RepeatMasker	LTR/Gypsy	31134128	31134202	.	-	.	ID=LotjaGi6re1v2610600
LjG1.1_chr6	RepeatMasker	LTR/Gypsy	31134644	31134718	.	-	.	ID=LotjaGi6re1v2610700
LjG1.1_chr6	RepeatMasker	LTR/Gypsy	31134816	31134890	.	-	.	ID=LotjaGi6re1v2610800
LjG1.1_chr6	RepeatMasker	LTR/Gypsy	31134988	31135062	.	-	.	ID=LotjaGi6re1v2610900
LjG1.1_chr6	RepeatMasker	LTR/Gypsy	31135160	31135234	.	-	.	ID=LotjaGi6re1v2611000
LjG1.1_chr6	RepeatMasker	LTR/Gypsy	31135332	31135406	.	-	.	ID=LotjaGi6re1v2611100
LjG1.1_chr6	RepeatMasker	LTR/Gypsy	31135504	31135578	.	-	.	ID=LotjaGi6re1v2611200
LjG1.1_chr6	RepeatMasker	LTR/Gypsy	31135676	31135750	.	-	.	ID=LotjaGi6re1v2611300
LjG1.1_chr6	RepeatMasker	LTR/Gypsy	31135848	31135922	.	-	.	ID=LotjaGi6re1v2611400
LjG1.1_chr6	RepeatMasker	LTR/Gypsy	31136192	31136266	.	-	.	ID=LotjaGi6re1v2611500
LjG1.1_chr6	RepeatMasker	LTR/Gypsy	31136364	31136438	.	-	.	ID=LotjaGi6re1v2611600
LjG1.1_chr6	RepeatMasker	LTR/Gypsy	31136536	31136610	.	-	.	ID=LotjaGi6re1v2611700
LjG1.1_chr6	RepeatMasker	LTR/Gypsy	31136708	31136782	.	-	.	ID=LotjaGi6re1v2611800
LjG1.1_chr6	RepeatMasker	LTR/Gypsy	31137052	31137126	.	-	.	ID=LotjaGi6re1v2611900
LjG1.1_chr6	RepeatMasker	LTR/Gypsy	31137209	31137298	.	-	.	ID=LotjaGi6re1v2612000
LjG1.1_chr6	RepeatMasker	LTR/Gypsy	31137396	31137470	.	-	.	ID=LotjaGi6re1v2612100
LjG1.1_chr6	RepeatMasker	LTR/Gypsy	31137568	31137642	.	-	.	ID=LotjaGi6re1v2612200
LjG1.1_chr6	RepeatMasker	LTR/Gypsy	31137740	31137814	.	-	.	ID=LotjaGi6re1v2612300
LjG1.1_chr6	RepeatMasker	LTR/Gypsy	31137912	31137986	.	-	.	ID=LotjaGi6re1v2612400
LjG1.1_chr6	RepeatMasker	LTR/Gypsy	31138256	31138330	.	-	.	ID=LotjaGi6re1v2612500
LjG1.1_chr6	RepeatMasker	LTR/Gypsy	31138413	31138502	.	-	.	ID=LotjaGi6re1v2612600
LjG1.1_chr6	RepeatMasker	LTR/Gypsy	31138600	31138674	.	-	.	ID=LotjaGi6re1v2612700
LjG1.1_chr6	RepeatMasker	LTR/Gypsy	31138772	31138846	.	-	.	ID=LotjaGi6re1v2612800
LjG1.1_chr6	RepeatMasker	LTR/Gypsy	31138944	31139018	.	-	.	ID=LotjaGi6re1v2612900
LjG1.1_chr6	RepeatMasker	LTR/Gypsy	31139116	31139190	.	-	.	ID=LotjaGi6re1v2613000
LjG1.1_chr6	RepeatMasker	LTR/Gypsy	31139460	31139534	.	-	.	ID=LotjaGi6re1v2613100
LjG1.1_chr6	RepeatMasker	LTR/Gypsy	31139632	31139706	.	-	.	ID=LotjaGi6re1v2613200
LjG1.1_chr6	RepeatMasker	LTR/Gypsy	31139804	31139878	.	-	.	ID=LotjaGi6re1v2613300
LjG1.1_chr6	RepeatMasker	LTR/Gypsy	31140148	31140222	.	-	.	ID=LotjaGi6re1v2613400
LjG1.1_chr6	RepeatMasker	LTR/Gypsy	31140305	31140394	.	-	.	ID=LotjaGi6re1v2613500
LjG1.1_chr6	RepeatMasker	LTR/Gypsy	31140492	31140566	.	-	.	ID=LotjaGi6re1v2613600
LjG1.1_chr6	RepeatMasker	LTR/Gypsy	31140664	31140738	.	-	.	ID=LotjaGi6re1v2613700
LjG1.1_chr6	RepeatMasker	LTR/Gypsy	31140836	31140910	.	-	.	ID=LotjaGi6re1v2613800
LjG1.1_chr6	RepeatMasker	LTR/Gypsy	31141008	31141082	.	-	.	ID=LotjaGi6re1v2613900
LjG1.1_chr6	RepeatMasker	LTR/Gypsy	31141180	31141254	.	-	.	ID=LotjaGi6re1v2614000
LjG1.1_chr6	RepeatMasker	LTR/Gypsy	31141352	31141426	.	-	.	ID=LotjaGi6re1v2614100
LjG1.1_chr6	RepeatMasker	LTR/Gypsy	31141524	31141598	.	-	.	ID=LotjaGi6re1v2614200
LjG1.1_chr6	RepeatMasker	LTR/Gypsy	31141696	31141771	.	-	.	ID=LotjaGi6re1v2614300
LjG1.1_chr6	RepeatMasker	LTR/Gypsy	31141868	31141942	.	-	.	ID=LotjaGi6re1v2614400
LjG1.1_chr6	RepeatMasker	LTR/Gypsy	31142040	31142114	.	-	.	ID=LotjaGi6re1v2614500
LjG1.1_chr6	RepeatMasker	LTR/Gypsy	31142197	31142286	.	-	.	ID=LotjaGi6re1v2614600
LjG1.1_chr6	RepeatMasker	LTR/Gypsy	31142384	31142458	.	-	.	ID=LotjaGi6re1v2614700
LjG1.1_chr6	RepeatMasker	LTR/Gypsy	31142728	31142802	.	-	.	ID=LotjaGi6re1v2614800
LjG1.1_chr6	RepeatMasker	LTR/Gypsy	31142900	31142974	.	-	.	ID=LotjaGi6re1v2614900
LjG1.1_chr6	RepeatMasker	LTR/Gypsy	31143244	31143318	.	-	.	ID=LotjaGi6re1v2615000
LjG1.1_chr6	RepeatMasker	LTR/Gypsy	31143401	31143490	.	-	.	ID=LotjaGi6re1v2615100
LjG1.1_chr6	RepeatMasker	LTR/Gypsy	31143588	31143662	.	-	.	ID=LotjaGi6re1v2615200
LjG1.1_chr6	RepeatMasker	LTR/Gypsy	31143759	31143833	.	-	.	ID=LotjaGi6re1v2615300
LjG1.1_chr6	RepeatMasker	LTR/Gypsy	31143931	31144005	.	-	.	ID=LotjaGi6re1v2615400
LjG1.1_chr6	RepeatMasker	LTR/Gypsy	31144103	31144177	.	-	.	ID=LotjaGi6re1v2615500
LjG1.1_chr6	RepeatMasker	LTR/Gypsy	31144275	31144349	.	-	.	ID=LotjaGi6re1v2615600
LjG1.1_chr6	RepeatMasker	LTR/Gypsy	31144447	31144521	.	-	.	ID=LotjaGi6re1v2615700
LjG1.1_chr6	RepeatMasker	LTR/Gypsy	31144619	31144693	.	-	.	ID=LotjaGi6re1v2615800
LjG1.1_chr6	RepeatMasker	LTR/Gypsy	31144791	31144865	.	-	.	ID=LotjaGi6re1v2615900
LjG1.1_chr6	RepeatMasker	LTR/Gypsy	31145135	31145209	.	-	.	ID=LotjaGi6re1v2616000
LjG1.1_chr6	RepeatMasker	LTR/Gypsy	31145307	31145381	.	-	.	ID=LotjaGi6re1v2616100
LjG1.1_chr6	RepeatMasker	LTR/Gypsy	31145651	31145725	.	-	.	ID=LotjaGi6re1v2616200
LjG1.1_chr6	RepeatMasker	LTR/Gypsy	31145808	31145897	.	-	.	ID=LotjaGi6re1v2616300
LjG1.1_chr6	RepeatMasker	LTR/Gypsy	31145995	31146069	.	-	.	ID=LotjaGi6re1v2616400
LjG1.1_chr6	RepeatMasker	LTR/Gypsy	31146167	31146241	.	-	.	ID=LotjaGi6re1v2616500
LjG1.1_chr6	RepeatMasker	LTR/Gypsy	31146339	31146413	.	-	.	ID=LotjaGi6re1v2616600
LjG1.1_chr6	RepeatMasker	LTR/Gypsy	31146511	31146585	.	-	.	ID=LotjaGi6re1v2616700
LjG1.1_chr6	RepeatMasker	LTR/Gypsy	31146683	31146757	.	-	.	ID=LotjaGi6re1v2616800
LjG1.1_chr6	RepeatMasker	LTR/Gypsy	31146855	31146929	.	-	.	ID=LotjaGi6re1v2616900
LjG1.1_chr6	RepeatMasker	LTR/Gypsy	31147027	31147101	.	-	.	ID=LotjaGi6re1v2617000
LjG1.1_chr6	RepeatMasker	LTR/Gypsy	31147199	31147273	.	-	.	ID=LotjaGi6re1v2617100
LjG1.1_chr6	RepeatMasker	LTR/Gypsy	31147371	31147445	.	-	.	ID=LotjaGi6re1v2617200
LjG1.1_chr6	RepeatMasker	LTR/Gypsy	31147543	31147617	.	-	.	ID=LotjaGi6re1v2617300
LjG1.1_chr6	RepeatMasker	LTR/Gypsy	31147715	31147789	.	-	.	ID=LotjaGi6re1v2617400
LjG1.1_chr6	RepeatMasker	LTR/Gypsy	31147887	31147961	.	-	.	ID=LotjaGi6re1v2617500
LjG1.1_chr6	RepeatMasker	LTR/Gypsy	31148059	31148133	.	-	.	ID=LotjaGi6re1v2617600
LjG1.1_chr6	RepeatMasker	LTR/Gypsy	31148231	31148305	.	-	.	ID=LotjaGi6re1v2617700
LjG1.1_chr6	RepeatMasker	LTR/Gypsy	31148403	31148477	.	-	.	ID=LotjaGi6re1v2617800
LjG1.1_chr6	RepeatMasker	LTR/Gypsy	31148575	31148649	.	-	.	ID=LotjaGi6re1v2617900
LjG1.1_chr6	RepeatMasker	LTR/Gypsy	31148747	31148821	.	-	.	ID=LotjaGi6re1v2618000
LjG1.1_chr6	RepeatMasker	LTR/Gypsy	31148919	31148993	.	-	.	ID=LotjaGi6re1v2618100
LjG1.1_chr6	RepeatMasker	LTR/Gypsy	31149076	31149165	.	-	.	ID=LotjaGi6re1v2618200
LjG1.1_chr6	RepeatMasker	LTR/Gypsy	31149248	31149337	.	-	.	ID=LotjaGi6re1v2618300
LjG1.1_chr6	RepeatMasker	LTR/Gypsy	31149412	31149509	.	-	.	ID=LotjaGi6re1v2618400
LjG1.1_chr6	RepeatMasker	LTR/Gypsy	31149607	31149681	.	-	.	ID=LotjaGi6re1v2618500
LjG1.1_chr6	RepeatMasker	LTR/Gypsy	31149779	31149852	.	-	.	ID=LotjaGi6re1v2618600
LjG1.1_chr6	RepeatMasker	LTR/Gypsy	31149928	31150023	.	-	.	ID=LotjaGi6re1v2618700
LjG1.1_chr6	RepeatMasker	LTR/Gypsy	31150121	31150195	.	-	.	ID=LotjaGi6re1v2618800
LjG1.1_chr6	RepeatMasker	LTR/Gypsy	31150293	31150367	.	-	.	ID=LotjaGi6re1v2618900
LjG1.1_chr6	RepeatMasker	LTR/Gypsy	31150465	31150539	.	-	.	ID=LotjaGi6re1v2619000
LjG1.1_chr6	RepeatMasker	LTR/Gypsy	31150637	31150711	.	-	.	ID=LotjaGi6re1v2619100
LjG1.1_chr6	RepeatMasker	LTR/Gypsy	31150981	31151055	.	-	.	ID=LotjaGi6re1v2619200
LjG1.1_chr6	RepeatMasker	LTR/Gypsy	31151153	31151227	.	-	.	ID=LotjaGi6re1v2619300
LjG1.1_chr6	RepeatMasker	LTR/Gypsy	31151325	31151399	.	-	.	ID=LotjaGi6re1v2619400
LjG1.1_chr6	RepeatMasker	LTR/Gypsy	31151668	31151742	.	-	.	ID=LotjaGi6re1v2619500
LjG1.1_chr6	RepeatMasker	LTR/Gypsy	31151840	31151914	.	-	.	ID=LotjaGi6re1v2619600
LjG1.1_chr6	RepeatMasker	LTR/Gypsy	31152184	31152258	.	-	.	ID=LotjaGi6re1v2619700
LjG1.1_chr6	RepeatMasker	LTR/Gypsy	31152356	31152430	.	-	.	ID=LotjaGi6re1v2619800
LjG1.1_chr6	RepeatMasker	LTR/Gypsy	31152528	31152602	.	-	.	ID=LotjaGi6re1v2619900
LjG1.1_chr6	RepeatMasker	LTR/Gypsy	31152872	31152946	.	-	.	ID=LotjaGi6re1v2620000
LjG1.1_chr6	RepeatMasker	LTR/Gypsy	31153485	31153559	.	-	.	ID=LotjaGi6re1v2620100
LjG1.1_chr6	RepeatMasker	LTR/Gypsy	31153657	31153731	.	-	.	ID=LotjaGi6re1v2620200
LjG1.1_chr6	RepeatMasker	LTR/Gypsy	31153829	31153903	.	-	.	ID=LotjaGi6re1v2620300
LjG1.1_chr6	RepeatMasker	LTR/Gypsy	31154001	31154075	.	-	.	ID=LotjaGi6re1v2620400
LjG1.1_chr6	RepeatMasker	LTR/Gypsy	31154173	31154247	.	-	.	ID=LotjaGi6re1v2620500
LjG1.1_chr6	RepeatMasker	LTR/Gypsy	31154345	31154419	.	-	.	ID=LotjaGi6re1v2620600
LjG1.1_chr6	RepeatMasker	LTR/Gypsy	31154496	31154591	.	-	.	ID=LotjaGi6re1v2620700
LjG1.1_chr6	RepeatMasker	LTR/Gypsy	31154861	31154935	.	-	.	ID=LotjaGi6re1v2620800
LjG1.1_chr6	RepeatMasker	LTR/Gypsy	31155033	31155107	.	-	.	ID=LotjaGi6re1v2620900
LjG1.1_chr6	RepeatMasker	LTR/Gypsy	31155205	31155279	.	-	.	ID=LotjaGi6re1v2621000
LjG1.1_chr6	RepeatMasker	LTR/Gypsy	31155377	31155451	.	-	.	ID=LotjaGi6re1v2621100
LjG1.1_chr6	RepeatMasker	LTR/Gypsy	31155549	31155623	.	-	.	ID=LotjaGi6re1v2621200
LjG1.1_chr6	RepeatMasker	LTR/Gypsy	31155721	31155794	.	-	.	ID=LotjaGi6re1v2621300
LjG1.1_chr6	RepeatMasker	LTR/Gypsy	31155892	31155966	.	-	.	ID=LotjaGi6re1v2621400
LjG1.1_chr6	RepeatMasker	LTR/Gypsy	31156064	31156138	.	-	.	ID=LotjaGi6re1v2621500
LjG1.1_chr6	RepeatMasker	LTR/Gypsy	31156236	31156310	.	-	.	ID=LotjaGi6re1v2621600
LjG1.1_chr6	RepeatMasker	LTR/Gypsy	31156408	31156482	.	-	.	ID=LotjaGi6re1v2621700
LjG1.1_chr6	RepeatMasker	LTR/Gypsy	31156580	31156654	.	-	.	ID=LotjaGi6re1v2621800
LjG1.1_chr6	RepeatMasker	LTR/Gypsy	31156752	31156826	.	-	.	ID=LotjaGi6re1v2621900
LjG1.1_chr6	RepeatMasker	LTR/Gypsy	31156924	31156998	.	-	.	ID=LotjaGi6re1v2622000
LjG1.1_chr6	RepeatMasker	LTR/Gypsy	31157096	31157170	.	-	.	ID=LotjaGi6re1v2622100
LjG1.1_chr6	RepeatMasker	LTR/Gypsy	31157268	31157342	.	-	.	ID=LotjaGi6re1v2622200
LjG1.1_chr6	RepeatMasker	LTR/Gypsy	31157440	31157514	.	-	.	ID=LotjaGi6re1v2622300
LjG1.1_chr6	RepeatMasker	LTR/Gypsy	31157612	31157686	.	-	.	ID=LotjaGi6re1v2622400
LjG1.1_chr6	RepeatMasker	LTR/Gypsy	31157784	31157858	.	-	.	ID=LotjaGi6re1v2622500
LjG1.1_chr6	RepeatMasker	LTR/Gypsy	31157956	31158030	.	-	.	ID=LotjaGi6re1v2622600
LjG1.1_chr6	RepeatMasker	LTR/Gypsy	31158128	31158202	.	-	.	ID=LotjaGi6re1v2622700
LjG1.1_chr6	RepeatMasker	LTR/Gypsy	31158300	31158374	.	-	.	ID=LotjaGi6re1v2622800
LjG1.1_chr6	RepeatMasker	LTR/Gypsy	31158472	31158546	.	-	.	ID=LotjaGi6re1v2622900
LjG1.1_chr6	RepeatMasker	LTR/Gypsy	31158644	31158718	.	-	.	ID=LotjaGi6re1v2623000
LjG1.1_chr6	RepeatMasker	LTR/Gypsy	31158816	31158890	.	-	.	ID=LotjaGi6re1v2623100
LjG1.1_chr6	RepeatMasker	LTR/Gypsy	31158988	31159062	.	-	.	ID=LotjaGi6re1v2623200
LjG1.1_chr6	RepeatMasker	LTR/Gypsy	31159160	31159234	.	-	.	ID=LotjaGi6re1v2623300
LjG1.1_chr6	RepeatMasker	LTR/Gypsy	31159332	31159406	.	-	.	ID=LotjaGi6re1v2623400
LjG1.1_chr6	RepeatMasker	LTR/Gypsy	31159504	31159578	.	-	.	ID=LotjaGi6re1v2623500
LjG1.1_chr6	RepeatMasker	LTR/Gypsy	31159676	31159749	.	-	.	ID=LotjaGi6re1v2623600
LjG1.1_chr6	RepeatMasker	LTR/Gypsy	31159847	31159921	.	-	.	ID=LotjaGi6re1v2623700
LjG1.1_chr6	RepeatMasker	LTR/Gypsy	31160019	31160093	.	-	.	ID=LotjaGi6re1v2623800
LjG1.1_chr6	RepeatMasker	LTR/Gypsy	31160191	31160265	.	-	.	ID=LotjaGi6re1v2623900
LjG1.1_chr6	RepeatMasker	LTR/Gypsy	31160363	31160438	.	-	.	ID=LotjaGi6re1v2624000
LjG1.1_chr6	RepeatMasker	LTR/Gypsy	31160536	31160610	.	-	.	ID=LotjaGi6re1v2624100
LjG1.1_chr6	RepeatMasker	LTR/Gypsy	31160708	31160782	.	-	.	ID=LotjaGi6re1v2624200
LjG1.1_chr6	RepeatMasker	LTR/Gypsy	31160880	31160954	.	-	.	ID=LotjaGi6re1v2624300
LjG1.1_chr6	RepeatMasker	LTR/Gypsy	31161052	31161126	.	-	.	ID=LotjaGi6re1v2624400
LjG1.1_chr6	RepeatMasker	LTR/Gypsy	31161224	31161298	.	-	.	ID=LotjaGi6re1v2624500
LjG1.1_chr6	RepeatMasker	LTR/Gypsy	31161396	31161470	.	-	.	ID=LotjaGi6re1v2624600
LjG1.1_chr6	RepeatMasker	LTR/Gypsy	31161568	31161642	.	-	.	ID=LotjaGi6re1v2624700
LjG1.1_chr6	RepeatMasker	LTR/Gypsy	31161740	31161814	.	-	.	ID=LotjaGi6re1v2624800
LjG1.1_chr6	RepeatMasker	LTR/Gypsy	31161912	31161986	.	-	.	ID=LotjaGi6re1v2624900
LjG1.1_chr6	RepeatMasker	LTR/Gypsy	31162084	31162158	.	-	.	ID=LotjaGi6re1v2625000
LjG1.1_chr6	RepeatMasker	LTR/Gypsy	31162256	31162330	.	-	.	ID=LotjaGi6re1v2625100
LjG1.1_chr6	RepeatMasker	LTR/Gypsy	31162428	31162502	.	-	.	ID=LotjaGi6re1v2625200
LjG1.1_chr6	RepeatMasker	LTR/Gypsy	31162600	31162674	.	-	.	ID=LotjaGi6re1v2625300
LjG1.1_chr6	RepeatMasker	LTR/Gypsy	31162772	31162846	.	-	.	ID=LotjaGi6re1v2625400
LjG1.1_chr6	RepeatMasker	LTR/Gypsy	31162944	31163018	.	-	.	ID=LotjaGi6re1v2625500
LjG1.1_chr6	RepeatMasker	LTR/Gypsy	31163116	31163190	.	-	.	ID=LotjaGi6re1v2625600
LjG1.1_chr6	RepeatMasker	LTR/Gypsy	31163288	31163362	.	-	.	ID=LotjaGi6re1v2625700
LjG1.1_chr6	RepeatMasker	LTR/Gypsy	31163460	31163534	.	-	.	ID=LotjaGi6re1v2625800
LjG1.1_chr6	RepeatMasker	LTR/Gypsy	31163632	31163706	.	-	.	ID=LotjaGi6re1v2625900
LjG1.1_chr6	RepeatMasker	LTR/Gypsy	31163976	31164050	.	-	.	ID=LotjaGi6re1v2626000
LjG1.1_chr6	RepeatMasker	LTR/Gypsy	31164133	31164222	.	-	.	ID=LotjaGi6re1v2626100
LjG1.1_chr6	RepeatMasker	LTR	31164309	31168992	.	-	.	ID=LotjaGi6re1v2626200
LjG1.1_chr6	RepeatMasker	LTR	31168983	31169966	.	+	.	ID=LotjaGi6re1v2626300
LjG1.1_chr6	RepeatMasker	LTR/Gypsy	31169967	31170057	.	-	.	ID=LotjaGi6re1v2626400
LjG1.1_chr6	RepeatMasker	LTR/Gypsy	31170155	31170229	.	-	.	ID=LotjaGi6re1v2626500
LjG1.1_chr6	RepeatMasker	LTR/Gypsy	31170327	31170401	.	-	.	ID=LotjaGi6re1v2626600
LjG1.1_chr6	RepeatMasker	LTR/Gypsy	31170499	31170573	.	-	.	ID=LotjaGi6re1v2626700
LjG1.1_chr6	RepeatMasker	LTR/Gypsy	31170671	31170745	.	-	.	ID=LotjaGi6re1v2626800
LjG1.1_chr6	RepeatMasker	LTR/Gypsy	31170843	31170917	.	-	.	ID=LotjaGi6re1v2626900
LjG1.1_chr6	RepeatMasker	LTR/Gypsy	31171015	31171089	.	-	.	ID=LotjaGi6re1v2627000
LjG1.1_chr6	RepeatMasker	LTR/Gypsy	31171187	31171261	.	-	.	ID=LotjaGi6re1v2627100
LjG1.1_chr6	RepeatMasker	LTR/Gypsy	31171359	31171433	.	-	.	ID=LotjaGi6re1v2627200
LjG1.1_chr6	RepeatMasker	LTR/Gypsy	31171531	31171605	.	-	.	ID=LotjaGi6re1v2627300
LjG1.1_chr6	RepeatMasker	LTR/Gypsy	31171703	31171777	.	-	.	ID=LotjaGi6re1v2627400
LjG1.1_chr6	RepeatMasker	LTR/Gypsy	31172047	31172121	.	-	.	ID=LotjaGi6re1v2627500
LjG1.1_chr6	RepeatMasker	LTR/Gypsy	31172219	31172293	.	-	.	ID=LotjaGi6re1v2627600
LjG1.1_chr6	RepeatMasker	LTR/Gypsy	31172391	31172465	.	-	.	ID=LotjaGi6re1v2627700
LjG1.1_chr6	RepeatMasker	LTR/Gypsy	31172735	31172809	.	-	.	ID=LotjaGi6re1v2627800
LjG1.1_chr6	RepeatMasker	LTR/Gypsy	31172892	31172981	.	-	.	ID=LotjaGi6re1v2627900
LjG1.1_chr6	RepeatMasker	LTR/Gypsy	31173056	31173153	.	-	.	ID=LotjaGi6re1v2628000
LjG1.1_chr6	RepeatMasker	LTR/Gypsy	31173251	31173325	.	-	.	ID=LotjaGi6re1v2628100
LjG1.1_chr6	RepeatMasker	LTR/Gypsy	31173423	31173497	.	-	.	ID=LotjaGi6re1v2628200
LjG1.1_chr6	RepeatMasker	LTR/Gypsy	31173767	31173841	.	-	.	ID=LotjaGi6re1v2628300
LjG1.1_chr6	RepeatMasker	LTR/Gypsy	31173924	31174013	.	-	.	ID=LotjaGi6re1v2628400
LjG1.1_chr6	RepeatMasker	LTR/Gypsy	31174111	31174185	.	-	.	ID=LotjaGi6re1v2628500
LjG1.1_chr6	RepeatMasker	LTR/Gypsy	31174283	31174357	.	-	.	ID=LotjaGi6re1v2628600
LjG1.1_chr6	RepeatMasker	LTR/Gypsy	31174455	31174529	.	-	.	ID=LotjaGi6re1v2628700
LjG1.1_chr6	RepeatMasker	LTR/Gypsy	31174627	31174701	.	-	.	ID=LotjaGi6re1v2628800
LjG1.1_chr6	RepeatMasker	LTR/Gypsy	31174799	31174873	.	-	.	ID=LotjaGi6re1v2628900
LjG1.1_chr6	RepeatMasker	LTR/Gypsy	31174971	31175045	.	-	.	ID=LotjaGi6re1v2629000
LjG1.1_chr6	RepeatMasker	LTR/Gypsy	31175143	31175217	.	-	.	ID=LotjaGi6re1v2629100
LjG1.1_chr6	RepeatMasker	LTR/Gypsy	31175315	31175389	.	-	.	ID=LotjaGi6re1v2629200
LjG1.1_chr6	RepeatMasker	LTR/Gypsy	31175487	31175561	.	-	.	ID=LotjaGi6re1v2629300
LjG1.1_chr6	RepeatMasker	LTR/Gypsy	31175659	31175733	.	-	.	ID=LotjaGi6re1v2629400
LjG1.1_chr6	RepeatMasker	LTR/Gypsy	31175831	31175905	.	-	.	ID=LotjaGi6re1v2629500
LjG1.1_chr6	RepeatMasker	LTR/Gypsy	31176003	31176077	.	-	.	ID=LotjaGi6re1v2629600
LjG1.1_chr6	RepeatMasker	LTR/Gypsy	31176175	31176249	.	-	.	ID=LotjaGi6re1v2629700
LjG1.1_chr6	RepeatMasker	LTR/Gypsy	31176347	31176421	.	-	.	ID=LotjaGi6re1v2629800
LjG1.1_chr6	RepeatMasker	LTR/Gypsy	31176504	31176593	.	-	.	ID=LotjaGi6re1v2629900
LjG1.1_chr6	RepeatMasker	LTR/Gypsy	31176691	31176766	.	-	.	ID=LotjaGi6re1v2630000
LjG1.1_chr6	RepeatMasker	LTR/Gypsy	31176863	31176937	.	-	.	ID=LotjaGi6re1v2630100
LjG1.1_chr6	RepeatMasker	LTR/Gypsy	31177020	31177108	.	-	.	ID=LotjaGi6re1v2630200
LjG1.1_chr6	RepeatMasker	LTR/Gypsy	31177206	31177281	.	-	.	ID=LotjaGi6re1v2630300
LjG1.1_chr6	RepeatMasker	LTR/Gypsy	31177549	31177623	.	-	.	ID=LotjaGi6re1v2630400
LjG1.1_chr6	RepeatMasker	LTR/Gypsy	31177893	31177970	.	-	.	ID=LotjaGi6re1v2630500
LjG1.1_chr6	RepeatMasker	LTR/Gypsy	31178050	31178139	.	-	.	ID=LotjaGi6re1v2630600
LjG1.1_chr6	RepeatMasker	LTR/Gypsy	31178237	31178311	.	-	.	ID=LotjaGi6re1v2630700
LjG1.1_chr6	RepeatMasker	LTR/Gypsy	31178409	31178483	.	-	.	ID=LotjaGi6re1v2630800
LjG1.1_chr6	RepeatMasker	LTR/Gypsy	31178557	31178655	.	-	.	ID=LotjaGi6re1v2630900
LjG1.1_chr6	RepeatMasker	LTR/Gypsy	31178929	31178999	.	-	.	ID=LotjaGi6re1v2631000
LjG1.1_chr6	RepeatMasker	LTR/Gypsy	31179082	31179171	.	-	.	ID=LotjaGi6re1v2631100
LjG1.1_chr6	RepeatMasker	LTR/Gypsy	31179269	31179343	.	-	.	ID=LotjaGi6re1v2631200
LjG1.1_chr6	RepeatMasker	LTR/Gypsy	31179419	31186238	.	-	.	ID=LotjaGi6re1v2631300
LjG1.1_chr6	RepeatMasker	LTR/Gypsy	31186266	31186340	.	-	.	ID=LotjaGi6re1v2631400
LjG1.1_chr6	RepeatMasker	LTR/Gypsy	31186438	31186512	.	-	.	ID=LotjaGi6re1v2631500
LjG1.1_chr6	RepeatMasker	LTR/Gypsy	31186610	31186685	.	-	.	ID=LotjaGi6re1v2631600
LjG1.1_chr6	RepeatMasker	LTR/Gypsy	31186782	31186856	.	-	.	ID=LotjaGi6re1v2631700
LjG1.1_chr6	RepeatMasker	LTR/Gypsy	31186954	31187029	.	-	.	ID=LotjaGi6re1v2631800
LjG1.1_chr6	RepeatMasker	LTR/Gypsy	31187126	31187200	.	-	.	ID=LotjaGi6re1v2631900
LjG1.1_chr6	RepeatMasker	LTR/Gypsy	31187283	31187372	.	-	.	ID=LotjaGi6re1v2632000
LjG1.1_chr6	RepeatMasker	LTR/Gypsy	31187447	31187544	.	-	.	ID=LotjaGi6re1v2632100
LjG1.1_chr6	RepeatMasker	LTR/Gypsy	31187642	31187716	.	-	.	ID=LotjaGi6re1v2632200
LjG1.1_chr6	RepeatMasker	LTR/Gypsy	31187814	31187888	.	-	.	ID=LotjaGi6re1v2632300
LjG1.1_chr6	RepeatMasker	LTR	31199704	31208459	.	+	.	ID=LotjaGi6re1v2632400
LjG1.1_chr6	RepeatMasker	LTR	31208716	31208790	.	+	.	ID=LotjaGi6re1v2632500
LjG1.1_chr6	RepeatMasker	LTR	31208888	31208986	.	+	.	ID=LotjaGi6re1v2632600
LjG1.1_chr6	RepeatMasker	LTR	31209060	31209134	.	+	.	ID=LotjaGi6re1v2632700
LjG1.1_chr6	RepeatMasker	LTR	31209232	31209306	.	+	.	ID=LotjaGi6re1v2632800
LjG1.1_chr6	RepeatMasker	LTR	31209404	31209478	.	+	.	ID=LotjaGi6re1v2632900
LjG1.1_chr6	RepeatMasker	LTR	31209576	31209650	.	+	.	ID=LotjaGi6re1v2633000
LjG1.1_chr6	RepeatMasker	LTR	31209748	31209846	.	+	.	ID=LotjaGi6re1v2633100
LjG1.1_chr6	RepeatMasker	LTR	31209920	31209993	.	+	.	ID=LotjaGi6re1v2633200
LjG1.1_chr6	RepeatMasker	LTR	31210091	31210165	.	+	.	ID=LotjaGi6re1v2633300
LjG1.1_chr6	RepeatMasker	LTR	31210263	31210337	.	+	.	ID=LotjaGi6re1v2633400
LjG1.1_chr6	RepeatMasker	LTR	31210435	31210509	.	+	.	ID=LotjaGi6re1v2633500
LjG1.1_chr6	RepeatMasker	LTR	31210607	31210705	.	+	.	ID=LotjaGi6re1v2633600
LjG1.1_chr6	RepeatMasker	LTR	31210779	31210853	.	+	.	ID=LotjaGi6re1v2633700
LjG1.1_chr6	RepeatMasker	LTR	31210951	31211025	.	+	.	ID=LotjaGi6re1v2633800
LjG1.1_chr6	RepeatMasker	LTR	31211124	31211222	.	+	.	ID=LotjaGi6re1v2633900
LjG1.1_chr6	RepeatMasker	LTR	31211296	31211370	.	+	.	ID=LotjaGi6re1v2634000
LjG1.1_chr6	RepeatMasker	LTR	31211468	31211566	.	+	.	ID=LotjaGi6re1v2634100
LjG1.1_chr6	RepeatMasker	LTR	31211640	31211713	.	+	.	ID=LotjaGi6re1v2634200
LjG1.1_chr6	RepeatMasker	LTR	31211811	31211909	.	+	.	ID=LotjaGi6re1v2634300
LjG1.1_chr6	RepeatMasker	LTR	31211983	31212056	.	+	.	ID=LotjaGi6re1v2634400
LjG1.1_chr6	RepeatMasker	LTR	31212154	31212228	.	+	.	ID=LotjaGi6re1v2634500
LjG1.1_chr6	RepeatMasker	LTR	31212326	31212400	.	+	.	ID=LotjaGi6re1v2634600
LjG1.1_chr6	RepeatMasker	LTR	31212667	31212740	.	+	.	ID=LotjaGi6re1v2634700
LjG1.1_chr6	RepeatMasker	LTR	31212838	31212912	.	+	.	ID=LotjaGi6re1v2634800
LjG1.1_chr6	RepeatMasker	LTR	31213010	31213093	.	+	.	ID=LotjaGi6re1v2634900
LjG1.1_chr6	RepeatMasker	LTR	31213353	31213426	.	+	.	ID=LotjaGi6re1v2635000
LjG1.1_chr6	RepeatMasker	LTR	31213524	31213598	.	+	.	ID=LotjaGi6re1v2635100
LjG1.1_chr6	RepeatMasker	LTR	31213696	31213770	.	+	.	ID=LotjaGi6re1v2635200
LjG1.1_chr6	RepeatMasker	LTR	31214041	31214114	.	+	.	ID=LotjaGi6re1v2635300
LjG1.1_chr6	RepeatMasker	LTR	31214212	31214286	.	+	.	ID=LotjaGi6re1v2635400
LjG1.1_chr6	RepeatMasker	LTR	31214384	31214458	.	+	.	ID=LotjaGi6re1v2635500
LjG1.1_chr6	RepeatMasker	LTR	31214556	31214630	.	+	.	ID=LotjaGi6re1v2635600
LjG1.1_chr6	RepeatMasker	LTR	31214901	31214998	.	+	.	ID=LotjaGi6re1v2635700
LjG1.1_chr6	RepeatMasker	LTR	31215072	31215146	.	+	.	ID=LotjaGi6re1v2635800
LjG1.1_chr6	RepeatMasker	LTR	31215244	31215341	.	+	.	ID=LotjaGi6re1v2635900
LjG1.1_chr6	RepeatMasker	LTR	31215416	31215490	.	+	.	ID=LotjaGi6re1v2636000
LjG1.1_chr6	RepeatMasker	LTR	31215588	31215686	.	+	.	ID=LotjaGi6re1v2636100
LjG1.1_chr6	RepeatMasker	LTR	31215760	31215833	.	+	.	ID=LotjaGi6re1v2636200
LjG1.1_chr6	RepeatMasker	LTR	31215931	31216005	.	+	.	ID=LotjaGi6re1v2636300
LjG1.1_chr6	RepeatMasker	LTR	31216103	31216176	.	+	.	ID=LotjaGi6re1v2636400
LjG1.1_chr6	RepeatMasker	LTR	31216274	31216348	.	+	.	ID=LotjaGi6re1v2636500
LjG1.1_chr6	RepeatMasker	LTR	31216446	31216520	.	+	.	ID=LotjaGi6re1v2636600
LjG1.1_chr6	RepeatMasker	LTR	31216618	31216692	.	+	.	ID=LotjaGi6re1v2636700
LjG1.1_chr6	RepeatMasker	LTR	31216790	31216864	.	+	.	ID=LotjaGi6re1v2636800
LjG1.1_chr6	RepeatMasker	LTR	31216962	31217060	.	+	.	ID=LotjaGi6re1v2636900
LjG1.1_chr6	RepeatMasker	LTR	31217134	31217208	.	+	.	ID=LotjaGi6re1v2637000
LjG1.1_chr6	RepeatMasker	LTR	31217305	31217379	.	+	.	ID=LotjaGi6re1v2637100
LjG1.1_chr6	RepeatMasker	LTR	31217477	31217551	.	+	.	ID=LotjaGi6re1v2637200
LjG1.1_chr6	RepeatMasker	LTR	31217649	31217747	.	+	.	ID=LotjaGi6re1v2637300
LjG1.1_chr6	RepeatMasker	LTR	31217819	31217895	.	+	.	ID=LotjaGi6re1v2637400
LjG1.1_chr6	RepeatMasker	LTR	31217993	31218067	.	+	.	ID=LotjaGi6re1v2637500
LjG1.1_chr6	RepeatMasker	LTR	31218166	31218264	.	+	.	ID=LotjaGi6re1v2637600
LjG1.1_chr6	RepeatMasker	LTR	31218338	31218409	.	+	.	ID=LotjaGi6re1v2637700
LjG1.1_chr6	RepeatMasker	LTR	31218510	31218607	.	+	.	ID=LotjaGi6re1v2637800
LjG1.1_chr6	RepeatMasker	LTR	31218682	31218756	.	+	.	ID=LotjaGi6re1v2637900
LjG1.1_chr6	RepeatMasker	LTR	31218854	31218928	.	+	.	ID=LotjaGi6re1v2638000
LjG1.1_chr6	RepeatMasker	LTR	31219026	31219100	.	+	.	ID=LotjaGi6re1v2638100
LjG1.1_chr6	RepeatMasker	LTR	31219292	31219365	.	+	.	ID=LotjaGi6re1v2638200
LjG1.1_chr6	RepeatMasker	LTR	31219463	31219537	.	+	.	ID=LotjaGi6re1v2638300
LjG1.1_chr6	RepeatMasker	LTR	31219635	31219709	.	+	.	ID=LotjaGi6re1v2638400
LjG1.1_chr6	RepeatMasker	LTR	31219807	31219881	.	+	.	ID=LotjaGi6re1v2638500
LjG1.1_chr6	RepeatMasker	LTR	31219979	31220053	.	+	.	ID=LotjaGi6re1v2638600
LjG1.1_chr6	RepeatMasker	LTR	31220151	31220225	.	+	.	ID=LotjaGi6re1v2638700
LjG1.1_chr6	RepeatMasker	LTR	31220323	31220397	.	+	.	ID=LotjaGi6re1v2638800
LjG1.1_chr6	RepeatMasker	LTR	31220494	31220568	.	+	.	ID=LotjaGi6re1v2638900
LjG1.1_chr6	RepeatMasker	LTR	31220666	31220740	.	+	.	ID=LotjaGi6re1v2639000
LjG1.1_chr6	RepeatMasker	LTR	31220838	31220912	.	+	.	ID=LotjaGi6re1v2639100
LjG1.1_chr6	RepeatMasker	LTR	31221010	31221084	.	+	.	ID=LotjaGi6re1v2639200
LjG1.1_chr6	RepeatMasker	LTR	31221182	31221256	.	+	.	ID=LotjaGi6re1v2639300
LjG1.1_chr6	RepeatMasker	LTR	31221354	31221428	.	+	.	ID=LotjaGi6re1v2639400
LjG1.1_chr6	RepeatMasker	LTR	31221526	31221600	.	+	.	ID=LotjaGi6re1v2639500
LjG1.1_chr6	RepeatMasker	LTR	31221699	31221797	.	+	.	ID=LotjaGi6re1v2639600
LjG1.1_chr6	RepeatMasker	LTR	31221871	31221942	.	+	.	ID=LotjaGi6re1v2639700
LjG1.1_chr6	RepeatMasker	LTR	31222043	31222140	.	+	.	ID=LotjaGi6re1v2639800
LjG1.1_chr6	RepeatMasker	LTR	31222215	31222289	.	+	.	ID=LotjaGi6re1v2639900
LjG1.1_chr6	RepeatMasker	LTR	31222387	31222461	.	+	.	ID=LotjaGi6re1v2640000
LjG1.1_chr6	RepeatMasker	LTR	31222559	31222633	.	+	.	ID=LotjaGi6re1v2640100
LjG1.1_chr6	RepeatMasker	LTR	31222825	31222898	.	+	.	ID=LotjaGi6re1v2640200
LjG1.1_chr6	RepeatMasker	LTR	31222996	31223070	.	+	.	ID=LotjaGi6re1v2640300
LjG1.1_chr6	RepeatMasker	LTR	31223168	31223242	.	+	.	ID=LotjaGi6re1v2640400
LjG1.1_chr6	RepeatMasker	LTR	31223340	31223414	.	+	.	ID=LotjaGi6re1v2640500
LjG1.1_chr6	RepeatMasker	LTR	31223512	31223586	.	+	.	ID=LotjaGi6re1v2640600
LjG1.1_chr6	RepeatMasker	LTR	31223684	31223758	.	+	.	ID=LotjaGi6re1v2640700
LjG1.1_chr6	RepeatMasker	LTR	31223856	31223930	.	+	.	ID=LotjaGi6re1v2640800
LjG1.1_chr6	RepeatMasker	LTR	31224027	31224101	.	+	.	ID=LotjaGi6re1v2640900
LjG1.1_chr6	RepeatMasker	LTR	31224199	31224273	.	+	.	ID=LotjaGi6re1v2641000
LjG1.1_chr6	RepeatMasker	LTR	31224371	31224445	.	+	.	ID=LotjaGi6re1v2641100
LjG1.1_chr6	RepeatMasker	LTR	31224543	31224617	.	+	.	ID=LotjaGi6re1v2641200
LjG1.1_chr6	RepeatMasker	LTR	31224715	31224789	.	+	.	ID=LotjaGi6re1v2641300
LjG1.1_chr6	RepeatMasker	LTR	31224887	31224961	.	+	.	ID=LotjaGi6re1v2641400
LjG1.1_chr6	RepeatMasker	LTR	31225059	31225133	.	+	.	ID=LotjaGi6re1v2641500
LjG1.1_chr6	RepeatMasker	LTR	31225232	31225306	.	+	.	ID=LotjaGi6re1v2641600
LjG1.1_chr6	RepeatMasker	LTR	31225378	31225475	.	+	.	ID=LotjaGi6re1v2641700
LjG1.1_chr6	RepeatMasker	LTR	31225576	31225673	.	+	.	ID=LotjaGi6re1v2641800
LjG1.1_chr6	RepeatMasker	LTR	31225748	31225822	.	+	.	ID=LotjaGi6re1v2641900
LjG1.1_chr6	RepeatMasker	LTR	31225920	31225994	.	+	.	ID=LotjaGi6re1v2642000
LjG1.1_chr6	RepeatMasker	LTR	31226092	31226166	.	+	.	ID=LotjaGi6re1v2642100
LjG1.1_chr6	RepeatMasker	LTR	31226529	31226603	.	+	.	ID=LotjaGi6re1v2642200
LjG1.1_chr6	RepeatMasker	LTR	31226701	31226775	.	+	.	ID=LotjaGi6re1v2642300
LjG1.1_chr6	RepeatMasker	LTR	31226873	31226947	.	+	.	ID=LotjaGi6re1v2642400
LjG1.1_chr6	RepeatMasker	LTR	31227045	31227119	.	+	.	ID=LotjaGi6re1v2642500
LjG1.1_chr6	RepeatMasker	LTR	31227217	31227291	.	+	.	ID=LotjaGi6re1v2642600
LjG1.1_chr6	RepeatMasker	LTR	31227389	31227463	.	+	.	ID=LotjaGi6re1v2642700
LjG1.1_chr6	RepeatMasker	LTR	31227670	31227744	.	+	.	ID=LotjaGi6re1v2642800
LjG1.1_chr6	RepeatMasker	LTR	31227843	31227917	.	+	.	ID=LotjaGi6re1v2642900
LjG1.1_chr6	RepeatMasker	LTR	31228015	31228089	.	+	.	ID=LotjaGi6re1v2643000
LjG1.1_chr6	RepeatMasker	LTR	31228186	31228255	.	+	.	ID=LotjaGi6re1v2643100
LjG1.1_chr6	RepeatMasker	LTR	31228358	31228432	.	+	.	ID=LotjaGi6re1v2643200
LjG1.1_chr6	RepeatMasker	LTR	31228530	31228604	.	+	.	ID=LotjaGi6re1v2643300
LjG1.1_chr6	RepeatMasker	LTR	31228702	31228776	.	+	.	ID=LotjaGi6re1v2643400
LjG1.1_chr6	RepeatMasker	LTR	31228873	31228947	.	+	.	ID=LotjaGi6re1v2643500
LjG1.1_chr6	RepeatMasker	LTR	31229047	31229120	.	+	.	ID=LotjaGi6re1v2643600
LjG1.1_chr6	RepeatMasker	LTR	31229219	31229292	.	+	.	ID=LotjaGi6re1v2643700
LjG1.1_chr6	RepeatMasker	LTR	31229390	31229455	.	+	.	ID=LotjaGi6re1v2643800
LjG1.1_chr6	RepeatMasker	LTR	31229562	31229636	.	+	.	ID=LotjaGi6re1v2643900
LjG1.1_chr6	RepeatMasker	LTR	31229734	31229808	.	+	.	ID=LotjaGi6re1v2644000
LjG1.1_chr6	RepeatMasker	LTR	31229905	31230002	.	+	.	ID=LotjaGi6re1v2644100
LjG1.1_chr6	RepeatMasker	LTR	31230079	31230151	.	+	.	ID=LotjaGi6re1v2644200
LjG1.1_chr6	RepeatMasker	LTR	31230249	31230323	.	+	.	ID=LotjaGi6re1v2644300
LjG1.1_chr6	RepeatMasker	LTR	31230422	31230496	.	+	.	ID=LotjaGi6re1v2644400
LjG1.1_chr6	RepeatMasker	LTR	31230594	31230667	.	+	.	ID=LotjaGi6re1v2644500
LjG1.1_chr6	RepeatMasker	LTR	31230765	31230839	.	+	.	ID=LotjaGi6re1v2644600
LjG1.1_chr6	RepeatMasker	LTR	31231108	31231182	.	+	.	ID=LotjaGi6re1v2644700
LjG1.1_chr6	RepeatMasker	LTR	31231280	31231369	.	+	.	ID=LotjaGi6re1v2644800
LjG1.1_chr6	RepeatMasker	LTR	31231454	31231522	.	+	.	ID=LotjaGi6re1v2644900
LjG1.1_chr6	RepeatMasker	LTR	31231624	31231698	.	+	.	ID=LotjaGi6re1v2645000
LjG1.1_chr6	RepeatMasker	LTR	31231796	31231870	.	+	.	ID=LotjaGi6re1v2645100
LjG1.1_chr6	RepeatMasker	LTR	31231968	31232042	.	+	.	ID=LotjaGi6re1v2645200
LjG1.1_chr6	RepeatMasker	LTR	31232141	31232214	.	+	.	ID=LotjaGi6re1v2645300
LjG1.1_chr6	RepeatMasker	LTR	31232312	31232386	.	+	.	ID=LotjaGi6re1v2645400
LjG1.1_chr6	RepeatMasker	LTR	31232484	31232558	.	+	.	ID=LotjaGi6re1v2645500
LjG1.1_chr6	RepeatMasker	LTR	31232828	31232902	.	+	.	ID=LotjaGi6re1v2645600
LjG1.1_chr6	RepeatMasker	LTR	31233000	31233097	.	+	.	ID=LotjaGi6re1v2645700
LjG1.1_chr6	RepeatMasker	LTR	31233337	31233411	.	+	.	ID=LotjaGi6re1v2645800
LjG1.1_chr6	RepeatMasker	LTR	31233509	31233583	.	+	.	ID=LotjaGi6re1v2645900
LjG1.1_chr6	RepeatMasker	LTR	31233681	31233755	.	+	.	ID=LotjaGi6re1v2646000
LjG1.1_chr6	RepeatMasker	LTR	31233854	31233927	.	+	.	ID=LotjaGi6re1v2646100
LjG1.1_chr6	RepeatMasker	LTR	31234025	31234099	.	+	.	ID=LotjaGi6re1v2646200
LjG1.1_chr6	RepeatMasker	LTR	31234197	31234271	.	+	.	ID=LotjaGi6re1v2646300
LjG1.1_chr6	RepeatMasker	LTR	31234369	31234443	.	+	.	ID=LotjaGi6re1v2646400
LjG1.1_chr6	RepeatMasker	LTR	31234541	31234615	.	+	.	ID=LotjaGi6re1v2646500
LjG1.1_chr6	RepeatMasker	LTR	31234971	31235044	.	+	.	ID=LotjaGi6re1v2646600
LjG1.1_chr6	RepeatMasker	LTR	31235142	31235216	.	+	.	ID=LotjaGi6re1v2646700
LjG1.1_chr6	RepeatMasker	LTR	31235314	31235388	.	+	.	ID=LotjaGi6re1v2646800
LjG1.1_chr6	RepeatMasker	LTR	31235486	31235560	.	+	.	ID=LotjaGi6re1v2646900
LjG1.1_chr6	RepeatMasker	LTR	31235658	31235732	.	+	.	ID=LotjaGi6re1v2647000
LjG1.1_chr6	RepeatMasker	LTR	31235830	31235904	.	+	.	ID=LotjaGi6re1v2647100
LjG1.1_chr6	RepeatMasker	LTR	31236002	31236076	.	+	.	ID=LotjaGi6re1v2647200
LjG1.1_chr6	RepeatMasker	LTR	31236175	31236248	.	+	.	ID=LotjaGi6re1v2647300
LjG1.1_chr6	RepeatMasker	LTR	31236346	31236420	.	+	.	ID=LotjaGi6re1v2647400
LjG1.1_chr6	RepeatMasker	LTR	31236518	31236592	.	+	.	ID=LotjaGi6re1v2647500
LjG1.1_chr6	RepeatMasker	LTR	31236690	31236764	.	+	.	ID=LotjaGi6re1v2647600
LjG1.1_chr6	RepeatMasker	LTR	31236862	31236936	.	+	.	ID=LotjaGi6re1v2647700
LjG1.1_chr6	RepeatMasker	LTR	31237292	31237365	.	+	.	ID=LotjaGi6re1v2647800
LjG1.1_chr6	RepeatMasker	LTR	31237463	31237537	.	+	.	ID=LotjaGi6re1v2647900
LjG1.1_chr6	RepeatMasker	LTR	31237635	31237709	.	+	.	ID=LotjaGi6re1v2648000
LjG1.1_chr6	RepeatMasker	LTR	31237807	31237881	.	+	.	ID=LotjaGi6re1v2648100
LjG1.1_chr6	RepeatMasker	LTR	31237979	31238053	.	+	.	ID=LotjaGi6re1v2648200
LjG1.1_chr6	RepeatMasker	LTR	31238151	31238225	.	+	.	ID=LotjaGi6re1v2648300
LjG1.1_chr6	RepeatMasker	LTR	31238323	31238397	.	+	.	ID=LotjaGi6re1v2648400
LjG1.1_chr6	RepeatMasker	LTR	31238579	31238676	.	+	.	ID=LotjaGi6re1v2648500
LjG1.1_chr6	RepeatMasker	LTR	31238751	31238825	.	+	.	ID=LotjaGi6re1v2648600
LjG1.1_chr6	RepeatMasker	LTR	31238923	31238997	.	+	.	ID=LotjaGi6re1v2648700
LjG1.1_chr6	RepeatMasker	LTR	31239095	31239169	.	+	.	ID=LotjaGi6re1v2648800
LjG1.1_chr6	RepeatMasker	LTR	31239267	31239341	.	+	.	ID=LotjaGi6re1v2648900
LjG1.1_chr6	RepeatMasker	LTR	31239439	31239513	.	+	.	ID=LotjaGi6re1v2649000
LjG1.1_chr6	RepeatMasker	LTR	31239612	31239686	.	+	.	ID=LotjaGi6re1v2649100
LjG1.1_chr6	RepeatMasker	LTR	31239784	31239858	.	+	.	ID=LotjaGi6re1v2649200
LjG1.1_chr6	RepeatMasker	LTR	31239956	31240054	.	+	.	ID=LotjaGi6re1v2649300
LjG1.1_chr6	RepeatMasker	LTR	31240126	31240200	.	+	.	ID=LotjaGi6re1v2649400
LjG1.1_chr6	RepeatMasker	LTR	31240300	31240369	.	+	.	ID=LotjaGi6re1v2649500
LjG1.1_chr6	RepeatMasker	LTR	31240630	31240704	.	+	.	ID=LotjaGi6re1v2649600
LjG1.1_chr6	RepeatMasker	LTR	31240802	31240876	.	+	.	ID=LotjaGi6re1v2649700
LjG1.1_chr6	RepeatMasker	LTR	31240975	31241073	.	+	.	ID=LotjaGi6re1v2649800
LjG1.1_chr6	RepeatMasker	LTR	31241147	31241221	.	+	.	ID=LotjaGi6re1v2649900
LjG1.1_chr6	RepeatMasker	LTR	31241490	31241564	.	+	.	ID=LotjaGi6re1v2650000
LjG1.1_chr6	RepeatMasker	LTR	31241663	31241760	.	+	.	ID=LotjaGi6re1v2650100
LjG1.1_chr6	RepeatMasker	LTR	31241836	31241909	.	+	.	ID=LotjaGi6re1v2650200
LjG1.1_chr6	RepeatMasker	LTR	31242007	31242081	.	+	.	ID=LotjaGi6re1v2650300
LjG1.1_chr6	RepeatMasker	LTR	31242179	31242253	.	+	.	ID=LotjaGi6re1v2650400
LjG1.1_chr6	RepeatMasker	LTR	31242351	31242425	.	+	.	ID=LotjaGi6re1v2650500
LjG1.1_chr6	RepeatMasker	LTR	31242523	31242597	.	+	.	ID=LotjaGi6re1v2650600
LjG1.1_chr6	RepeatMasker	LTR	31242696	31242766	.	+	.	ID=LotjaGi6re1v2650700
LjG1.1_chr6	RepeatMasker	LTR	31242867	31242965	.	+	.	ID=LotjaGi6re1v2650800
LjG1.1_chr6	RepeatMasker	LTR	31243039	31243113	.	+	.	ID=LotjaGi6re1v2650900
LjG1.1_chr6	RepeatMasker	LTR	31243184	31243254	.	+	.	ID=LotjaGi6re1v2651000
LjG1.1_chr6	RepeatMasker	LTR	31243353	31243426	.	+	.	ID=LotjaGi6re1v2651100
LjG1.1_chr6	RepeatMasker	LTR	31243524	31243622	.	+	.	ID=LotjaGi6re1v2651200
LjG1.1_chr6	RepeatMasker	LTR	31243696	31243770	.	+	.	ID=LotjaGi6re1v2651300
LjG1.1_chr6	RepeatMasker	LTR	31243868	31243942	.	+	.	ID=LotjaGi6re1v2651400
LjG1.1_chr6	RepeatMasker	LTR/Gypsy	31244102	31244266	.	+	.	ID=LotjaGi6re1v2651500
LjG1.1_chr6	RepeatMasker	LTR/Gypsy	31244267	31247858	.	+	.	ID=LotjaGi6re1v2651600
LjG1.1_chr6	RepeatMasker	LTR/Gypsy	31247859	31249004	.	+	.	ID=LotjaGi6re1v2651700
LjG1.1_chr6	RepeatMasker	LTR	31247938	31249321	.	+	.	ID=LotjaGi6re1v2651800
LjG1.1_chr6	RepeatMasker	LTR/Gypsy	31249532	31249878	.	+	.	ID=LotjaGi6re1v2651900
LjG1.1_chr6	RepeatMasker	LTR/Copia	31249927	31258940	.	-	.	ID=LotjaGi6re1v2652000
LjG1.1_chr6	RepeatMasker	LTR/Gypsy	31258941	31261987	.	+	.	ID=LotjaGi6re1v2652100
LjG1.1_chr6	RepeatMasker	LTR	31261988	31266208	.	-	.	ID=LotjaGi6re1v2652200
LjG1.1_chr6	RepeatMasker	Simple_repeat	31266209	31266240	.	+	.	ID=LotjaGi6re1v2652300
LjG1.1_chr6	RepeatMasker	LTR	31266241	31274092	.	-	.	ID=LotjaGi6re1v2652400
LjG1.1_chr6	RepeatMasker	LTR/Gypsy	31274093	31275885	.	+	.	ID=LotjaGi6re1v2652500
LjG1.1_chr6	RepeatMasker	LTR	31274285	31277651	.	+	.	ID=LotjaGi6re1v2652600
LjG1.1_chr6	RepeatMasker	LTR/Gypsy	31277317	31277720	.	+	.	ID=LotjaGi6re1v2652700
LjG1.1_chr6	RepeatMasker	LTR	31278085	31278554	.	+	.	ID=LotjaGi6re1v2652800
LjG1.1_chr6	RepeatMasker	LTR	31278659	31278732	.	-	.	ID=LotjaGi6re1v2652900
LjG1.1_chr6	RepeatMasker	LTR	31279175	31279248	.	-	.	ID=LotjaGi6re1v2653000
LjG1.1_chr6	RepeatMasker	LTR	31279345	31279419	.	-	.	ID=LotjaGi6re1v2653100
LjG1.1_chr6	RepeatMasker	LTR	31279517	31279591	.	-	.	ID=LotjaGi6re1v2653200
LjG1.1_chr6	RepeatMasker	LTR	31279861	31279935	.	-	.	ID=LotjaGi6re1v2653300
LjG1.1_chr6	RepeatMasker	LTR	31280205	31280279	.	-	.	ID=LotjaGi6re1v2653400
LjG1.1_chr6	RepeatMasker	LTR	31280650	31280731	.	-	.	ID=LotjaGi6re1v2653500
LjG1.1_chr6	RepeatMasker	LTR	31280994	31281068	.	-	.	ID=LotjaGi6re1v2653600
LjG1.1_chr6	RepeatMasker	LTR	31281165	31281239	.	-	.	ID=LotjaGi6re1v2653700
LjG1.1_chr6	RepeatMasker	LTR	31281416	31281490	.	-	.	ID=LotjaGi6re1v2653800
LjG1.1_chr6	RepeatMasker	LTR	31281588	31281662	.	-	.	ID=LotjaGi6re1v2653900
LjG1.1_chr6	RepeatMasker	LTR	31281760	31281834	.	-	.	ID=LotjaGi6re1v2654000
LjG1.1_chr6	RepeatMasker	LTR	31281932	31282006	.	-	.	ID=LotjaGi6re1v2654100
LjG1.1_chr6	RepeatMasker	LTR	31282277	31282351	.	-	.	ID=LotjaGi6re1v2654200
LjG1.1_chr6	RepeatMasker	LTR	31282449	31282523	.	-	.	ID=LotjaGi6re1v2654300
LjG1.1_chr6	RepeatMasker	LTR	31282621	31282695	.	-	.	ID=LotjaGi6re1v2654400
LjG1.1_chr6	RepeatMasker	LTR	31282792	31282866	.	-	.	ID=LotjaGi6re1v2654500
LjG1.1_chr6	RepeatMasker	LTR	31282965	31283039	.	-	.	ID=LotjaGi6re1v2654600
LjG1.1_chr6	RepeatMasker	LTR	31283137	31283211	.	-	.	ID=LotjaGi6re1v2654700
LjG1.1_chr6	RepeatMasker	LTR	31283309	31283383	.	-	.	ID=LotjaGi6re1v2654800
LjG1.1_chr6	RepeatMasker	LTR	31283480	31283554	.	-	.	ID=LotjaGi6re1v2654900
LjG1.1_chr6	RepeatMasker	LTR	31283653	31283727	.	-	.	ID=LotjaGi6re1v2655000
LjG1.1_chr6	RepeatMasker	LTR	31283825	31283899	.	-	.	ID=LotjaGi6re1v2655100
LjG1.1_chr6	RepeatMasker	LTR	31283997	31284071	.	-	.	ID=LotjaGi6re1v2655200
LjG1.1_chr6	RepeatMasker	LTR	31284168	31284242	.	-	.	ID=LotjaGi6re1v2655300
LjG1.1_chr6	RepeatMasker	LTR	31284513	31284587	.	-	.	ID=LotjaGi6re1v2655400
LjG1.1_chr6	RepeatMasker	LTR	31284685	31284759	.	-	.	ID=LotjaGi6re1v2655500
LjG1.1_chr6	RepeatMasker	LTR	31284856	31284930	.	-	.	ID=LotjaGi6re1v2655600
LjG1.1_chr6	RepeatMasker	LTR	31285108	31285182	.	-	.	ID=LotjaGi6re1v2655700
LjG1.1_chr6	RepeatMasker	LTR	31285280	31285354	.	-	.	ID=LotjaGi6re1v2655800
LjG1.1_chr6	RepeatMasker	LTR	31285452	31285526	.	-	.	ID=LotjaGi6re1v2655900
LjG1.1_chr6	RepeatMasker	LTR	31285624	31285698	.	-	.	ID=LotjaGi6re1v2656000
LjG1.1_chr6	RepeatMasker	LTR	31285969	31286043	.	-	.	ID=LotjaGi6re1v2656100
LjG1.1_chr6	RepeatMasker	LTR	31286141	31286215	.	-	.	ID=LotjaGi6re1v2656200
LjG1.1_chr6	RepeatMasker	LTR	31286313	31286387	.	-	.	ID=LotjaGi6re1v2656300
LjG1.1_chr6	RepeatMasker	LTR	31286484	31286558	.	-	.	ID=LotjaGi6re1v2656400
LjG1.1_chr6	RepeatMasker	LTR	31286657	31286731	.	-	.	ID=LotjaGi6re1v2656500
LjG1.1_chr6	RepeatMasker	LTR	31286829	31286903	.	-	.	ID=LotjaGi6re1v2656600
LjG1.1_chr6	RepeatMasker	LTR	31287001	31287075	.	-	.	ID=LotjaGi6re1v2656700
LjG1.1_chr6	RepeatMasker	LTR	31287172	31287246	.	-	.	ID=LotjaGi6re1v2656800
LjG1.1_chr6	RepeatMasker	LTR	31287345	31287419	.	-	.	ID=LotjaGi6re1v2656900
LjG1.1_chr6	RepeatMasker	LTR	31287517	31287591	.	-	.	ID=LotjaGi6re1v2657000
LjG1.1_chr6	RepeatMasker	LTR	31287689	31287763	.	-	.	ID=LotjaGi6re1v2657100
LjG1.1_chr6	RepeatMasker	LTR	31287860	31287934	.	-	.	ID=LotjaGi6re1v2657200
LjG1.1_chr6	RepeatMasker	LTR	31288033	31288107	.	-	.	ID=LotjaGi6re1v2657300
LjG1.1_chr6	RepeatMasker	LTR	31288205	31288279	.	-	.	ID=LotjaGi6re1v2657400
LjG1.1_chr6	RepeatMasker	LTR	31288377	31288451	.	-	.	ID=LotjaGi6re1v2657500
LjG1.1_chr6	RepeatMasker	LTR	31288548	31288622	.	-	.	ID=LotjaGi6re1v2657600
LjG1.1_chr6	RepeatMasker	LTR	31288893	31288967	.	-	.	ID=LotjaGi6re1v2657700
LjG1.1_chr6	RepeatMasker	LTR	31289065	31289139	.	-	.	ID=LotjaGi6re1v2657800
LjG1.1_chr6	RepeatMasker	LTR	31289236	31289310	.	-	.	ID=LotjaGi6re1v2657900
LjG1.1_chr6	RepeatMasker	LTR	31289409	31289483	.	-	.	ID=LotjaGi6re1v2658000
LjG1.1_chr6	RepeatMasker	LTR	31289581	31289655	.	-	.	ID=LotjaGi6re1v2658100
LjG1.1_chr6	RepeatMasker	LTR	31289753	31289827	.	-	.	ID=LotjaGi6re1v2658200
LjG1.1_chr6	RepeatMasker	LTR	31289924	31289998	.	-	.	ID=LotjaGi6re1v2658300
LjG1.1_chr6	RepeatMasker	LTR	31290097	31290171	.	-	.	ID=LotjaGi6re1v2658400
LjG1.1_chr6	RepeatMasker	LTR	31290269	31290343	.	-	.	ID=LotjaGi6re1v2658500
LjG1.1_chr6	RepeatMasker	LTR	31290441	31290515	.	-	.	ID=LotjaGi6re1v2658600
LjG1.1_chr6	RepeatMasker	LTR	31290612	31290686	.	-	.	ID=LotjaGi6re1v2658700
LjG1.1_chr6	RepeatMasker	LTR	31290785	31290859	.	-	.	ID=LotjaGi6re1v2658800
LjG1.1_chr6	RepeatMasker	LTR	31290957	31291031	.	-	.	ID=LotjaGi6re1v2658900
LjG1.1_chr6	RepeatMasker	LTR	31291129	31291203	.	-	.	ID=LotjaGi6re1v2659000
LjG1.1_chr6	RepeatMasker	LTR	31291300	31291374	.	-	.	ID=LotjaGi6re1v2659100
LjG1.1_chr6	RepeatMasker	LTR	31291473	31291547	.	-	.	ID=LotjaGi6re1v2659200
LjG1.1_chr6	RepeatMasker	LTR	31291644	31291718	.	-	.	ID=LotjaGi6re1v2659300
LjG1.1_chr6	RepeatMasker	LTR	31291816	31291890	.	-	.	ID=LotjaGi6re1v2659400
LjG1.1_chr6	RepeatMasker	LTR	31292332	31292406	.	-	.	ID=LotjaGi6re1v2659500
LjG1.1_chr6	RepeatMasker	LTR	31292676	31292749	.	-	.	ID=LotjaGi6re1v2659600
LjG1.1_chr6	RepeatMasker	LTR	31292846	31292921	.	-	.	ID=LotjaGi6re1v2659700
LjG1.1_chr6	RepeatMasker	LTR	31293019	31293093	.	-	.	ID=LotjaGi6re1v2659800
LjG1.1_chr6	RepeatMasker	LTR	31293363	31293436	.	-	.	ID=LotjaGi6re1v2659900
LjG1.1_chr6	RepeatMasker	LTR	31293749	31293823	.	-	.	ID=LotjaGi6re1v2660000
LjG1.1_chr6	RepeatMasker	LTR	31293921	31293995	.	-	.	ID=LotjaGi6re1v2660100
LjG1.1_chr6	RepeatMasker	LTR	31294093	31294164	.	-	.	ID=LotjaGi6re1v2660200
LjG1.1_chr6	RepeatMasker	LTR	31294608	31294668	.	-	.	ID=LotjaGi6re1v2660300
LjG1.1_chr6	RepeatMasker	LTR	31294766	31294840	.	-	.	ID=LotjaGi6re1v2660400
LjG1.1_chr6	RepeatMasker	LTR	31295454	31295527	.	-	.	ID=LotjaGi6re1v2660500
LjG1.1_chr6	RepeatMasker	LTR	31295625	31295699	.	-	.	ID=LotjaGi6re1v2660600
LjG1.1_chr6	RepeatMasker	LTR	31295797	31295871	.	-	.	ID=LotjaGi6re1v2660700
LjG1.1_chr6	RepeatMasker	LTR	31296141	31296214	.	-	.	ID=LotjaGi6re1v2660800
LjG1.1_chr6	RepeatMasker	LTR	31296312	31296386	.	-	.	ID=LotjaGi6re1v2660900
LjG1.1_chr6	RepeatMasker	LTR	31296484	31296558	.	-	.	ID=LotjaGi6re1v2661000
LjG1.1_chr6	RepeatMasker	LTR	31296656	31296730	.	-	.	ID=LotjaGi6re1v2661100
LjG1.1_chr6	RepeatMasker	LTR	31296828	31296902	.	-	.	ID=LotjaGi6re1v2661200
LjG1.1_chr6	RepeatMasker	LTR	31297000	31297074	.	-	.	ID=LotjaGi6re1v2661300
LjG1.1_chr6	RepeatMasker	LTR	31297559	31297633	.	-	.	ID=LotjaGi6re1v2661400
LjG1.1_chr6	RepeatMasker	LTR	31297731	31297805	.	-	.	ID=LotjaGi6re1v2661500
LjG1.1_chr6	RepeatMasker	LTR	31297903	31297974	.	-	.	ID=LotjaGi6re1v2661600
LjG1.1_chr6	RepeatMasker	LTR	31298418	31298478	.	-	.	ID=LotjaGi6re1v2661700
LjG1.1_chr6	RepeatMasker	LTR	31298576	31298650	.	-	.	ID=LotjaGi6re1v2661800
LjG1.1_chr6	RepeatMasker	LTR	31299264	31299337	.	-	.	ID=LotjaGi6re1v2661900
LjG1.1_chr6	RepeatMasker	LTR	31299435	31299509	.	-	.	ID=LotjaGi6re1v2662000
LjG1.1_chr6	RepeatMasker	LTR	31299607	31299681	.	-	.	ID=LotjaGi6re1v2662100
LjG1.1_chr6	RepeatMasker	LTR	31299951	31300024	.	-	.	ID=LotjaGi6re1v2662200
LjG1.1_chr6	RepeatMasker	LTR	31300122	31300196	.	-	.	ID=LotjaGi6re1v2662300
LjG1.1_chr6	RepeatMasker	LTR	31300294	31300368	.	-	.	ID=LotjaGi6re1v2662400
LjG1.1_chr6	RepeatMasker	LTR	31300466	31300540	.	-	.	ID=LotjaGi6re1v2662500
LjG1.1_chr6	RepeatMasker	LTR	31300638	31300712	.	-	.	ID=LotjaGi6re1v2662600
LjG1.1_chr6	RepeatMasker	LTR	31300810	31300884	.	-	.	ID=LotjaGi6re1v2662700
LjG1.1_chr6	RepeatMasker	LTR	31301154	31301228	.	-	.	ID=LotjaGi6re1v2662800
LjG1.1_chr6	RepeatMasker	LTR	31301326	31301400	.	-	.	ID=LotjaGi6re1v2662900
LjG1.1_chr6	RepeatMasker	LTR	31301498	31301572	.	-	.	ID=LotjaGi6re1v2663000
LjG1.1_chr6	RepeatMasker	LTR	31301670	31301744	.	-	.	ID=LotjaGi6re1v2663100
LjG1.1_chr6	RepeatMasker	LTR	31301923	31301997	.	-	.	ID=LotjaGi6re1v2663200
LjG1.1_chr6	RepeatMasker	LTR	31302391	31302465	.	-	.	ID=LotjaGi6re1v2663300
LjG1.1_chr6	RepeatMasker	LTR	31302563	31302637	.	-	.	ID=LotjaGi6re1v2663400
LjG1.1_chr6	RepeatMasker	LTR	31302736	31302807	.	-	.	ID=LotjaGi6re1v2663500
LjG1.1_chr6	RepeatMasker	LTR	31302908	31302982	.	-	.	ID=LotjaGi6re1v2663600
LjG1.1_chr6	RepeatMasker	LTR	31303080	31303154	.	-	.	ID=LotjaGi6re1v2663700
LjG1.1_chr6	RepeatMasker	LTR	31303252	31303326	.	-	.	ID=LotjaGi6re1v2663800
LjG1.1_chr6	RepeatMasker	LTR	31303596	31303670	.	-	.	ID=LotjaGi6re1v2663900
LjG1.1_chr6	RepeatMasker	LTR	31303768	31303842	.	-	.	ID=LotjaGi6re1v2664000
LjG1.1_chr6	RepeatMasker	LTR	31303940	31304014	.	-	.	ID=LotjaGi6re1v2664100
LjG1.1_chr6	RepeatMasker	LTR	31304628	31304702	.	-	.	ID=LotjaGi6re1v2664200
LjG1.1_chr6	RepeatMasker	LTR	31304800	31304874	.	-	.	ID=LotjaGi6re1v2664300
LjG1.1_chr6	RepeatMasker	LTR	31304972	31305046	.	-	.	ID=LotjaGi6re1v2664400
LjG1.1_chr6	RepeatMasker	LTR	31305144	31305218	.	-	.	ID=LotjaGi6re1v2664500
LjG1.1_chr6	RepeatMasker	LTR	31305316	31305390	.	-	.	ID=LotjaGi6re1v2664600
LjG1.1_chr6	RepeatMasker	LTR	31305661	31305735	.	-	.	ID=LotjaGi6re1v2664700
LjG1.1_chr6	RepeatMasker	LTR	31305808	31305907	.	-	.	ID=LotjaGi6re1v2664800
LjG1.1_chr6	RepeatMasker	LTR	31306177	31306246	.	-	.	ID=LotjaGi6re1v2664900
LjG1.1_chr6	RepeatMasker	LTR	31306349	31306423	.	-	.	ID=LotjaGi6re1v2665000
LjG1.1_chr6	RepeatMasker	LTR	31306521	31306595	.	-	.	ID=LotjaGi6re1v2665100
LjG1.1_chr6	RepeatMasker	LTR	31306693	31306767	.	-	.	ID=LotjaGi6re1v2665200
LjG1.1_chr6	RepeatMasker	LTR	31306946	31307020	.	-	.	ID=LotjaGi6re1v2665300
LjG1.1_chr6	RepeatMasker	LTR	31307462	31307536	.	-	.	ID=LotjaGi6re1v2665400
LjG1.1_chr6	RepeatMasker	LTR	31307634	31307708	.	-	.	ID=LotjaGi6re1v2665500
LjG1.1_chr6	RepeatMasker	LTR	31307978	31308052	.	-	.	ID=LotjaGi6re1v2665600
LjG1.1_chr6	RepeatMasker	LTR	31308322	31308396	.	-	.	ID=LotjaGi6re1v2665700
LjG1.1_chr6	RepeatMasker	LTR	31308494	31308568	.	-	.	ID=LotjaGi6re1v2665800
LjG1.1_chr6	RepeatMasker	LTR	31308666	31308740	.	-	.	ID=LotjaGi6re1v2665900
LjG1.1_chr6	RepeatMasker	LTR	31308838	31308912	.	-	.	ID=LotjaGi6re1v2666000
LjG1.1_chr6	RepeatMasker	LTR	31309010	31309084	.	-	.	ID=LotjaGi6re1v2666100
LjG1.1_chr6	RepeatMasker	LTR	31309354	31309428	.	-	.	ID=LotjaGi6re1v2666200
LjG1.1_chr6	RepeatMasker	LTR	31309526	31309600	.	-	.	ID=LotjaGi6re1v2666300
LjG1.1_chr6	RepeatMasker	LTR	31309698	31309772	.	-	.	ID=LotjaGi6re1v2666400
LjG1.1_chr6	RepeatMasker	LTR	31309870	31309944	.	-	.	ID=LotjaGi6re1v2666500
LjG1.1_chr6	RepeatMasker	LTR	31310558	31310632	.	-	.	ID=LotjaGi6re1v2666600
LjG1.1_chr6	RepeatMasker	LTR	31310730	31310804	.	-	.	ID=LotjaGi6re1v2666700
LjG1.1_chr6	RepeatMasker	LTR	31310865	31311691	.	+	.	ID=LotjaGi6re1v2666800
LjG1.1_chr6	RepeatMasker	LTR	31311792	31312295	.	-	.	ID=LotjaGi6re1v2666900
LjG1.1_chr6	RepeatMasker	LTR	31312296	31320134	.	+	.	ID=LotjaGi6re1v2667000
LjG1.1_chr6	RepeatMasker	Simple_repeat	31320135	31320166	.	+	.	ID=LotjaGi6re1v2667100
LjG1.1_chr6	RepeatMasker	LTR	31320167	31324380	.	+	.	ID=LotjaGi6re1v2667200
LjG1.1_chr6	RepeatMasker	LTR	31324381	31326126	.	-	.	ID=LotjaGi6re1v2667300
LjG1.1_chr6	RepeatMasker	Simple_repeat	31326127	31326219	.	+	.	ID=LotjaGi6re1v2667400
LjG1.1_chr6	RepeatMasker	Low_complexity	31326313	31326348	.	+	.	ID=LotjaGi6re1v2667500
LjG1.1_chr6	RepeatMasker	Simple_repeat	31327023	31327093	.	+	.	ID=LotjaGi6re1v2667600
LjG1.1_chr6	RepeatMasker	Simple_repeat	31327173	31327243	.	+	.	ID=LotjaGi6re1v2667700
LjG1.1_chr6	RepeatMasker	Low_complexity	31327563	31327684	.	+	.	ID=LotjaGi6re1v2667800
LjG1.1_chr6	RepeatMasker	Low_complexity	31327990	31328020	.	+	.	ID=LotjaGi6re1v2667900
LjG1.1_chr6	RepeatMasker	Low_complexity	31328117	31328138	.	+	.	ID=LotjaGi6re1v2668000
LjG1.1_chr6	RepeatMasker	Low_complexity	31328186	31328234	.	+	.	ID=LotjaGi6re1v2668100
LjG1.1_chr6	RepeatMasker	Low_complexity	31328285	31328354	.	+	.	ID=LotjaGi6re1v2668200
LjG1.1_chr6	RepeatMasker	Low_complexity	31328407	31328443	.	+	.	ID=LotjaGi6re1v2668300
LjG1.1_chr6	RepeatMasker	Low_complexity	31328581	31328670	.	+	.	ID=LotjaGi6re1v2668400
LjG1.1_chr6	RepeatMasker	Simple_repeat	31328730	31328791	.	+	.	ID=LotjaGi6re1v2668500
LjG1.1_chr6	RepeatMasker	Simple_repeat	31330687	31330717	.	+	.	ID=LotjaGi6re1v2668600
LjG1.1_chr6	RepeatMasker	Low_complexity	31330766	31330791	.	+	.	ID=LotjaGi6re1v2668700
LjG1.1_chr6	RepeatMasker	Low_complexity	31333724	31333745	.	+	.	ID=LotjaGi6re1v2668800
LjG1.1_chr6	RepeatMasker	Simple_repeat	31338495	31338524	.	+	.	ID=LotjaGi6re1v2668900
LjG1.1_chr6	RepeatMasker	Low_complexity	31339009	31339061	.	+	.	ID=LotjaGi6re1v2669000
LjG1.1_chr6	RepeatMasker	Low_complexity	31339506	31339558	.	+	.	ID=LotjaGi6re1v2669100
LjG1.1_chr6	RepeatMasker	Low_complexity	31340005	31340053	.	+	.	ID=LotjaGi6re1v2669200
LjG1.1_chr6	RepeatMasker	Low_complexity	31340181	31340215	.	+	.	ID=LotjaGi6re1v2669300
LjG1.1_chr6	RepeatMasker	LTR	31340516	31340579	.	+	.	ID=LotjaGi6re1v2669400
LjG1.1_chr6	RepeatMasker	LTR	31340587	31351412	.	-	.	ID=LotjaGi6re1v2669500
LjG1.1_chr6	RepeatMasker	Low_complexity	31351701	31351721	.	+	.	ID=LotjaGi6re1v2669600
LjG1.1_chr6	RepeatMasker	LTR	31353077	31353179	.	-	.	ID=LotjaGi6re1v2669700
LjG1.1_chr6	RepeatMasker	LTR/Gypsy	31353179	31353508	.	+	.	ID=LotjaGi6re1v2669800
LjG1.1_chr6	RepeatMasker	Other	31353552	31354079	.	+	.	ID=LotjaGi6re1v2669900
LjG1.1_chr6	RepeatMasker	LTR/Gypsy	31353928	31360221	.	+	.	ID=LotjaGi6re1v2670000
LjG1.1_chr6	RepeatMasker	LTR/Gypsy	31360226	31360896	.	+	.	ID=LotjaGi6re1v2670100
LjG1.1_chr6	RepeatMasker	LTR/Gypsy	31360897	31367509	.	+	.	ID=LotjaGi6re1v2670200
LjG1.1_chr6	RepeatMasker	LTR	31367505	31371111	.	-	.	ID=LotjaGi6re1v2670300
LjG1.1_chr6	RepeatMasker	LTR/Gypsy	31371112	31376231	.	+	.	ID=LotjaGi6re1v2670400
LjG1.1_chr6	RepeatMasker	LTR	31376233	31380447	.	-	.	ID=LotjaGi6re1v2670500
LjG1.1_chr6	RepeatMasker	Simple_repeat	31380448	31380479	.	+	.	ID=LotjaGi6re1v2670600
LjG1.1_chr6	RepeatMasker	LTR	31380480	31388358	.	-	.	ID=LotjaGi6re1v2670700
LjG1.1_chr6	RepeatMasker	LTR	31388364	31389421	.	+	.	ID=LotjaGi6re1v2670800
LjG1.1_chr6	RepeatMasker	LTR/Gypsy	31389422	31390845	.	+	.	ID=LotjaGi6re1v2670900
LjG1.1_chr6	RepeatMasker	LTR	31390868	31395177	.	-	.	ID=LotjaGi6re1v2671000
LjG1.1_chr6	RepeatMasker	LTR/Gypsy	31395180	31398449	.	+	.	ID=LotjaGi6re1v2671100
LjG1.1_chr6	RepeatMasker	LTR	31398087	31398546	.	+	.	ID=LotjaGi6re1v2671200
LjG1.1_chr6	RepeatMasker	LTR/Gypsy	31398542	31398602	.	+	.	ID=LotjaGi6re1v2671300
LjG1.1_chr6	RepeatMasker	LTR	31398619	31398708	.	+	.	ID=LotjaGi6re1v2671400
LjG1.1_chr6	RepeatMasker	Low_complexity	31399579	31399599	.	+	.	ID=LotjaGi6re1v2671500
LjG1.1_chr6	RepeatMasker	Simple_repeat	31400323	31400366	.	+	.	ID=LotjaGi6re1v2671600
LjG1.1_chr6	RepeatMasker	Simple_repeat	31400368	31400431	.	+	.	ID=LotjaGi6re1v2671700
LjG1.1_chr6	RepeatMasker	LTR	31400513	31400753	.	-	.	ID=LotjaGi6re1v2671800
LjG1.1_chr6	RepeatMasker	LTR/Gypsy	31401200	31405354	.	-	.	ID=LotjaGi6re1v2671900
LjG1.1_chr6	RepeatMasker	Simple_repeat	31405389	31405428	.	+	.	ID=LotjaGi6re1v2672000
LjG1.1_chr6	RepeatMasker	Simple_repeat	31405440	31405495	.	+	.	ID=LotjaGi6re1v2672100
LjG1.1_chr6	RepeatMasker	LTR	31406154	31406767	.	-	.	ID=LotjaGi6re1v2672200
LjG1.1_chr6	RepeatMasker	LTR/Gypsy	31406274	31407650	.	+	.	ID=LotjaGi6re1v2672300
LjG1.1_chr6	RepeatMasker	Simple_repeat	31407651	31407684	.	+	.	ID=LotjaGi6re1v2672400
LjG1.1_chr6	RepeatMasker	Simple_repeat	31407710	31407729	.	+	.	ID=LotjaGi6re1v2672500
LjG1.1_chr6	RepeatMasker	Low_complexity	31407864	31407884	.	+	.	ID=LotjaGi6re1v2672600
LjG1.1_chr6	RepeatMasker	Low_complexity	31409981	31410042	.	+	.	ID=LotjaGi6re1v2672700
LjG1.1_chr6	RepeatMasker	Low_complexity	31410676	31410714	.	+	.	ID=LotjaGi6re1v2672800
LjG1.1_chr6	RepeatMasker	Low_complexity	31410793	31410815	.	+	.	ID=LotjaGi6re1v2672900
LjG1.1_chr6	RepeatMasker	Low_complexity	31411078	31411107	.	+	.	ID=LotjaGi6re1v2673000
LjG1.1_chr6	RepeatMasker	Low_complexity	31411311	31411352	.	+	.	ID=LotjaGi6re1v2673100
LjG1.1_chr6	RepeatMasker	LTR	31411524	31411666	.	+	.	ID=LotjaGi6re1v2673200
LjG1.1_chr6	RepeatMasker	Low_complexity	31412924	31413090	.	+	.	ID=LotjaGi6re1v2673300
LjG1.1_chr6	RepeatMasker	Simple_repeat	31413158	31413183	.	+	.	ID=LotjaGi6re1v2673400
LjG1.1_chr6	RepeatMasker	Low_complexity	31413373	31413411	.	+	.	ID=LotjaGi6re1v2673500
LjG1.1_chr6	RepeatMasker	LTR	31413520	31414221	.	+	.	ID=LotjaGi6re1v2673600
LjG1.1_chr6	RepeatMasker	LTR/Gypsy	31414233	31414330	.	-	.	ID=LotjaGi6re1v2673700
LjG1.1_chr6	RepeatMasker	LTR/Gypsy	31414993	31417337	.	+	.	ID=LotjaGi6re1v2673800
LjG1.1_chr6	RepeatMasker	LTR	31417255	31421205	.	+	.	ID=LotjaGi6re1v2673900
LjG1.1_chr6	RepeatMasker	LTR/Gypsy	31421209	31423377	.	-	.	ID=LotjaGi6re1v2674000
LjG1.1_chr6	RepeatMasker	LTR/Copia	31423377	31426985	.	-	.	ID=LotjaGi6re1v2674100
LjG1.1_chr6	RepeatMasker	LTR/Gypsy	31426981	31432874	.	-	.	ID=LotjaGi6re1v2674200
LjG1.1_chr6	RepeatMasker	Simple_repeat	31432875	31432904	.	+	.	ID=LotjaGi6re1v2674300
LjG1.1_chr6	RepeatMasker	LTR/Gypsy	31432905	31433459	.	-	.	ID=LotjaGi6re1v2674400
LjG1.1_chr6	RepeatMasker	LTR	31433462	31437551	.	-	.	ID=LotjaGi6re1v2674500
LjG1.1_chr6	RepeatMasker	LTR/Gypsy	31437535	31440765	.	-	.	ID=LotjaGi6re1v2674600
LjG1.1_chr6	RepeatMasker	LTR/Copia	31442472	31442637	.	+	.	ID=LotjaGi6re1v2674700
LjG1.1_chr6	RepeatMasker	LTR	31442602	31442714	.	-	.	ID=LotjaGi6re1v2674800
LjG1.1_chr6	RepeatMasker	LTR/Gypsy	31442618	31442883	.	-	.	ID=LotjaGi6re1v2674900
LjG1.1_chr6	RepeatMasker	LTR	31443243	31445062	.	+	.	ID=LotjaGi6re1v2675000
LjG1.1_chr6	RepeatMasker	LTR	31445070	31445342	.	-	.	ID=LotjaGi6re1v2675100
LjG1.1_chr6	RepeatMasker	LTR/Gypsy	31445098	31448325	.	-	.	ID=LotjaGi6re1v2675200
LjG1.1_chr6	RepeatMasker	LTR/Gypsy	31448332	31448793	.	-	.	ID=LotjaGi6re1v2675300
LjG1.1_chr6	RepeatMasker	LTR	31449420	31451228	.	+	.	ID=LotjaGi6re1v2675400
LjG1.1_chr6	RepeatMasker	LTR/Copia	31451282	31451471	.	+	.	ID=LotjaGi6re1v2675500
LjG1.1_chr6	RepeatMasker	LTR	31451460	31451735	.	+	.	ID=LotjaGi6re1v2675600
LjG1.1_chr6	RepeatMasker	LTR/Copia	31451737	31452839	.	+	.	ID=LotjaGi6re1v2675700
LjG1.1_chr6	RepeatMasker	LTR	31452839	31455916	.	-	.	ID=LotjaGi6re1v2675800
LjG1.1_chr6	RepeatMasker	LTR/Copia	31455921	31460199	.	+	.	ID=LotjaGi6re1v2675900
LjG1.1_chr6	RepeatMasker	Simple_repeat	31460200	31460247	.	+	.	ID=LotjaGi6re1v2676000
LjG1.1_chr6	RepeatMasker	LTR/Copia	31460248	31460744	.	+	.	ID=LotjaGi6re1v2676100
LjG1.1_chr6	RepeatMasker	LTR/Copia	31460744	31461863	.	-	.	ID=LotjaGi6re1v2676200
LjG1.1_chr6	RepeatMasker	Low_complexity	31461918	31461953	.	+	.	ID=LotjaGi6re1v2676300
LjG1.1_chr6	RepeatMasker	Low_complexity	31467619	31467693	.	+	.	ID=LotjaGi6re1v2676400
LjG1.1_chr6	RepeatMasker	Low_complexity	31467752	31467784	.	+	.	ID=LotjaGi6re1v2676500
LjG1.1_chr6	RepeatMasker	Low_complexity	31468787	31468854	.	+	.	ID=LotjaGi6re1v2676600
LjG1.1_chr6	RepeatMasker	Low_complexity	31468964	31469068	.	+	.	ID=LotjaGi6re1v2676700
LjG1.1_chr6	RepeatMasker	Low_complexity	31469259	31469287	.	+	.	ID=LotjaGi6re1v2676800
LjG1.1_chr6	RepeatMasker	Low_complexity	31469633	31469660	.	+	.	ID=LotjaGi6re1v2676900
LjG1.1_chr6	RepeatMasker	Low_complexity	31470189	31470251	.	+	.	ID=LotjaGi6re1v2677000
LjG1.1_chr6	RepeatMasker	Low_complexity	31470397	31470468	.	+	.	ID=LotjaGi6re1v2677100
LjG1.1_chr6	RepeatMasker	Low_complexity	31470502	31470522	.	+	.	ID=LotjaGi6re1v2677200
LjG1.1_chr6	RepeatMasker	Low_complexity	31473487	31473508	.	+	.	ID=LotjaGi6re1v2677300
LjG1.1_chr6	RepeatMasker	Low_complexity	31474424	31474446	.	+	.	ID=LotjaGi6re1v2677400
LjG1.1_chr6	RepeatMasker	Low_complexity	31474645	31474686	.	+	.	ID=LotjaGi6re1v2677500
LjG1.1_chr6	RepeatMasker	Simple_repeat	31475735	31475764	.	+	.	ID=LotjaGi6re1v2677600
LjG1.1_chr6	RepeatMasker	LTR	31476407	31476559	.	-	.	ID=LotjaGi6re1v2677700
LjG1.1_chr6	RepeatMasker	Low_complexity	31477863	31477893	.	+	.	ID=LotjaGi6re1v2677800
LjG1.1_chr6	RepeatMasker	Low_complexity	31477870	31477911	.	+	.	ID=LotjaGi6re1v2677900
LjG1.1_chr6	RepeatMasker	Low_complexity	31478119	31478198	.	+	.	ID=LotjaGi6re1v2678000
LjG1.1_chr6	RepeatMasker	Low_complexity	31478770	31478809	.	+	.	ID=LotjaGi6re1v2678100
LjG1.1_chr6	RepeatMasker	LTR	31478812	31483724	.	+	.	ID=LotjaGi6re1v2678200
LjG1.1_chr6	RepeatMasker	LTR/Copia	31483926	31483965	.	+	.	ID=LotjaGi6re1v2678300
LjG1.1_chr6	RepeatMasker	LTR/Gypsy	31489375	31489518	.	-	.	ID=LotjaGi6re1v2678400
LjG1.1_chr6	RepeatMasker	LTR/Gypsy	31489513	31489578	.	+	.	ID=LotjaGi6re1v2678500
LjG1.1_chr6	RepeatMasker	LTR/Gypsy	31489596	31489768	.	-	.	ID=LotjaGi6re1v2678600
LjG1.1_chr6	RepeatMasker	DNA/Mite	31490739	31491438	.	+	.	ID=LotjaGi6re1v2678700
LjG1.1_chr6	RepeatMasker	LTR/Gypsy	31494181	31499568	.	-	.	ID=LotjaGi6re1v2678800
LjG1.1_chr6	RepeatMasker	LTR	31499858	31500119	.	-	.	ID=LotjaGi6re1v2678900
LjG1.1_chr6	RepeatMasker	DNA/Mite	31500420	31500900	.	+	.	ID=LotjaGi6re1v2679000
LjG1.1_chr6	RepeatMasker	DNA/Mite	31501553	31502229	.	-	.	ID=LotjaGi6re1v2679100
LjG1.1_chr6	RepeatMasker	Low_complexity	31503258	31503308	.	+	.	ID=LotjaGi6re1v2679200
LjG1.1_chr6	RepeatMasker	Simple_repeat	31503514	31503564	.	+	.	ID=LotjaGi6re1v2679300
LjG1.1_chr6	RepeatMasker	Simple_repeat	31506029	31506053	.	+	.	ID=LotjaGi6re1v2679400
LjG1.1_chr6	RepeatMasker	Simple_repeat	31506083	31506115	.	+	.	ID=LotjaGi6re1v2679500
LjG1.1_chr6	RepeatMasker	DNA/Mite	31507328	31507593	.	-	.	ID=LotjaGi6re1v2679600
LjG1.1_chr6	RepeatMasker	DNA/Mite	31508434	31508625	.	-	.	ID=LotjaGi6re1v2679700
LjG1.1_chr6	RepeatMasker	Simple_repeat	31508657	31508677	.	+	.	ID=LotjaGi6re1v2679800
LjG1.1_chr6	RepeatMasker	LTR	31508921	31509644	.	+	.	ID=LotjaGi6re1v2679900
LjG1.1_chr6	RepeatMasker	Simple_repeat	31509645	31509682	.	+	.	ID=LotjaGi6re1v2680000
LjG1.1_chr6	RepeatMasker	LTR	31509683	31517547	.	-	.	ID=LotjaGi6re1v2680100
LjG1.1_chr6	RepeatMasker	Simple_repeat	31517548	31517585	.	+	.	ID=LotjaGi6re1v2680200
LjG1.1_chr6	RepeatMasker	LTR	31517586	31520620	.	-	.	ID=LotjaGi6re1v2680300
LjG1.1_chr6	RepeatMasker	LTR	31520168	31520674	.	+	.	ID=LotjaGi6re1v2680400
LjG1.1_chr6	RepeatMasker	LTR/Gypsy	31520634	31520702	.	-	.	ID=LotjaGi6re1v2680500
LjG1.1_chr6	RepeatMasker	Simple_repeat	31521219	31521269	.	+	.	ID=LotjaGi6re1v2680600
LjG1.1_chr6	RepeatMasker	DNA/Mite	31521763	31522147	.	-	.	ID=LotjaGi6re1v2680700
LjG1.1_chr6	RepeatMasker	LTR	31522268	31530230	.	-	.	ID=LotjaGi6re1v2680800
LjG1.1_chr6	RepeatMasker	Simple_repeat	31530231	31530268	.	+	.	ID=LotjaGi6re1v2680900
LjG1.1_chr6	RepeatMasker	LTR	31530269	31533304	.	-	.	ID=LotjaGi6re1v2681000
LjG1.1_chr6	RepeatMasker	LTR	31532852	31533358	.	+	.	ID=LotjaGi6re1v2681100
LjG1.1_chr6	RepeatMasker	LTR/Gypsy	31533318	31533386	.	-	.	ID=LotjaGi6re1v2681200
LjG1.1_chr6	RepeatMasker	Simple_repeat	31533903	31533951	.	+	.	ID=LotjaGi6re1v2681300
LjG1.1_chr6	RepeatMasker	DNA/Mite	31534447	31534569	.	-	.	ID=LotjaGi6re1v2681400
LjG1.1_chr6	RepeatMasker	Simple_repeat	31534570	31534598	.	+	.	ID=LotjaGi6re1v2681500
LjG1.1_chr6	RepeatMasker	DNA/Mite	31534599	31534830	.	-	.	ID=LotjaGi6re1v2681600
LjG1.1_chr6	RepeatMasker	Low_complexity	31535052	31535097	.	+	.	ID=LotjaGi6re1v2681700
LjG1.1_chr6	RepeatMasker	Simple_repeat	31535348	31535470	.	+	.	ID=LotjaGi6re1v2681800
LjG1.1_chr6	RepeatMasker	DNA/Mite	31536085	31536289	.	-	.	ID=LotjaGi6re1v2681900
LjG1.1_chr6	RepeatMasker	DNA/Mite	31536519	31537233	.	-	.	ID=LotjaGi6re1v2682000
LjG1.1_chr6	RepeatMasker	LTR/Copia	31537318	31538588	.	-	.	ID=LotjaGi6re1v2682100
LjG1.1_chr6	RepeatMasker	Low_complexity	31542328	31542362	.	+	.	ID=LotjaGi6re1v2682200
LjG1.1_chr6	RepeatMasker	DNA/Mite	31542586	31542921	.	-	.	ID=LotjaGi6re1v2682300
LjG1.1_chr6	RepeatMasker	Low_complexity	31543205	31543259	.	+	.	ID=LotjaGi6re1v2682400
LjG1.1_chr6	RepeatMasker	Low_complexity	31543754	31543775	.	+	.	ID=LotjaGi6re1v2682500
LjG1.1_chr6	RepeatMasker	LTR	31545351	31545413	.	+	.	ID=LotjaGi6re1v2682600
LjG1.1_chr6	RepeatMasker	DNA/Mite	31545447	31545703	.	+	.	ID=LotjaGi6re1v2682700
LjG1.1_chr6	RepeatMasker	LTR	31545635	31545711	.	+	.	ID=LotjaGi6re1v2682800
LjG1.1_chr6	RepeatMasker	Low_complexity	31545774	31545794	.	+	.	ID=LotjaGi6re1v2682900
LjG1.1_chr6	RepeatMasker	Low_complexity	31546532	31546569	.	+	.	ID=LotjaGi6re1v2683000
LjG1.1_chr6	RepeatMasker	Low_complexity	31547058	31547089	.	+	.	ID=LotjaGi6re1v2683100
LjG1.1_chr6	RepeatMasker	LTR/Gypsy	31547217	31547791	.	+	.	ID=LotjaGi6re1v2683200
LjG1.1_chr6	RepeatMasker	LTR	31547826	31548084	.	-	.	ID=LotjaGi6re1v2683300
LjG1.1_chr6	RepeatMasker	LTR	31548045	31548226	.	+	.	ID=LotjaGi6re1v2683400
LjG1.1_chr6	RepeatMasker	LTR/Gypsy	31548232	31552181	.	-	.	ID=LotjaGi6re1v2683500
LjG1.1_chr6	RepeatMasker	LTR/Copia	31552182	31552482	.	+	.	ID=LotjaGi6re1v2683600
LjG1.1_chr6	RepeatMasker	LTR	31552956	31556398	.	-	.	ID=LotjaGi6re1v2683700
LjG1.1_chr6	RepeatMasker	LTR/Gypsy	31556128	31556568	.	-	.	ID=LotjaGi6re1v2683800
LjG1.1_chr6	RepeatMasker	LTR	31556571	31557081	.	-	.	ID=LotjaGi6re1v2683900
LjG1.1_chr6	RepeatMasker	LTR	31556629	31559663	.	+	.	ID=LotjaGi6re1v2684000
LjG1.1_chr6	RepeatMasker	Simple_repeat	31559664	31559701	.	+	.	ID=LotjaGi6re1v2684100
LjG1.1_chr6	RepeatMasker	LTR	31559702	31563235	.	+	.	ID=LotjaGi6re1v2684200
LjG1.1_chr6	RepeatMasker	LTR/Gypsy	31563176	31565325	.	+	.	ID=LotjaGi6re1v2684300
LjG1.1_chr6	RepeatMasker	LTR/Gypsy	31578150	31584960	.	+	.	ID=LotjaGi6re1v2684400
LjG1.1_chr6	RepeatMasker	LTR/Copia	31587679	31589004	.	-	.	ID=LotjaGi6re1v2684500
LjG1.1_chr6	RepeatMasker	Low_complexity	31591783	31591805	.	+	.	ID=LotjaGi6re1v2684600
LjG1.1_chr6	RepeatMasker	Low_complexity	31592839	31592879	.	+	.	ID=LotjaGi6re1v2684700
LjG1.1_chr6	RepeatMasker	Low_complexity	31595157	31595189	.	+	.	ID=LotjaGi6re1v2684800
LjG1.1_chr6	RepeatMasker	Low_complexity	31597390	31597418	.	+	.	ID=LotjaGi6re1v2684900
LjG1.1_chr6	RepeatMasker	Low_complexity	31597712	31597772	.	+	.	ID=LotjaGi6re1v2685000
LjG1.1_chr6	RepeatMasker	Simple_repeat	31598409	31598428	.	+	.	ID=LotjaGi6re1v2685100
LjG1.1_chr6	RepeatMasker	Low_complexity	31598492	31598531	.	+	.	ID=LotjaGi6re1v2685200
LjG1.1_chr6	RepeatMasker	LTR	31602156	31603634	.	-	.	ID=LotjaGi6re1v2685300
LjG1.1_chr6	RepeatMasker	LTR	31604229	31604347	.	-	.	ID=LotjaGi6re1v2685400
LjG1.1_chr6	RepeatMasker	LTR	31607127	31607330	.	-	.	ID=LotjaGi6re1v2685500
LjG1.1_chr6	RepeatMasker	Low_complexity	31607339	31607398	.	+	.	ID=LotjaGi6re1v2685600
LjG1.1_chr6	RepeatMasker	Low_complexity	31607996	31608094	.	+	.	ID=LotjaGi6re1v2685700
LjG1.1_chr6	RepeatMasker	LTR	31608860	31609086	.	+	.	ID=LotjaGi6re1v2685800
LjG1.1_chr6	RepeatMasker	Simple_repeat	31610036	31610071	.	+	.	ID=LotjaGi6re1v2685900
LjG1.1_chr6	RepeatMasker	LTR	31610833	31611084	.	-	.	ID=LotjaGi6re1v2686000
LjG1.1_chr6	RepeatMasker	LTR/Copia	31611124	31611366	.	+	.	ID=LotjaGi6re1v2686100
LjG1.1_chr6	RepeatMasker	Simple_repeat	31614437	31614506	.	+	.	ID=LotjaGi6re1v2686200
LjG1.1_chr6	RepeatMasker	LTR/Copia	31614508	31617373	.	+	.	ID=LotjaGi6re1v2686300
LjG1.1_chr6	RepeatMasker	LTR	31618278	31618354	.	-	.	ID=LotjaGi6re1v2686400
LjG1.1_chr6	RepeatMasker	LTR/Copia	31618295	31619172	.	+	.	ID=LotjaGi6re1v2686500
LjG1.1_chr6	RepeatMasker	LTR	31619251	31619336	.	+	.	ID=LotjaGi6re1v2686600
LjG1.1_chr6	RepeatMasker	LTR	31619337	31619646	.	-	.	ID=LotjaGi6re1v2686700
LjG1.1_chr6	RepeatMasker	LTR	31619663	31621036	.	-	.	ID=LotjaGi6re1v2686800
LjG1.1_chr6	RepeatMasker	LTR	31621037	31621814	.	-	.	ID=LotjaGi6re1v2686900
LjG1.1_chr6	RepeatMasker	LTR	31623118	31623217	.	-	.	ID=LotjaGi6re1v2687000
LjG1.1_chr6	RepeatMasker	LTR	31623821	31627606	.	-	.	ID=LotjaGi6re1v2687100
LjG1.1_chr6	RepeatMasker	Simple_repeat	31627607	31627638	.	+	.	ID=LotjaGi6re1v2687200
LjG1.1_chr6	RepeatMasker	LTR	31627639	31628411	.	-	.	ID=LotjaGi6re1v2687300
LjG1.1_chr6	RepeatMasker	Simple_repeat	31628926	31628946	.	+	.	ID=LotjaGi6re1v2687400
LjG1.1_chr6	RepeatMasker	LTR	31633430	31633574	.	+	.	ID=LotjaGi6re1v2687500
LjG1.1_chr6	RepeatMasker	LTR	31633470	31633714	.	-	.	ID=LotjaGi6re1v2687600
LjG1.1_chr6	RepeatMasker	LTR	31635143	31635437	.	-	.	ID=LotjaGi6re1v2687700
LjG1.1_chr6	RepeatMasker	Low_complexity	31636441	31636498	.	+	.	ID=LotjaGi6re1v2687800
LjG1.1_chr6	RepeatMasker	LTR	31636499	31636730	.	+	.	ID=LotjaGi6re1v2687900
LjG1.1_chr6	RepeatMasker	LTR/Copia	31638173	31638422	.	-	.	ID=LotjaGi6re1v2688000
LjG1.1_chr6	RepeatMasker	Low_complexity	31639069	31639118	.	+	.	ID=LotjaGi6re1v2688100
LjG1.1_chr6	RepeatMasker	Simple_repeat	31639243	31639282	.	+	.	ID=LotjaGi6re1v2688200
LjG1.1_chr6	RepeatMasker	Simple_repeat	31639965	31640005	.	+	.	ID=LotjaGi6re1v2688300
LjG1.1_chr6	RepeatMasker	Low_complexity	31640184	31640230	.	+	.	ID=LotjaGi6re1v2688400
LjG1.1_chr6	RepeatMasker	Low_complexity	31643330	31643351	.	+	.	ID=LotjaGi6re1v2688500
LjG1.1_chr6	RepeatMasker	LTR	31645730	31645782	.	+	.	ID=LotjaGi6re1v2688600
LjG1.1_chr6	RepeatMasker	LTR	31645751	31645786	.	-	.	ID=LotjaGi6re1v2688700
LjG1.1_chr6	RepeatMasker	DNA/Mite	31645990	31646512	.	-	.	ID=LotjaGi6re1v2688800
LjG1.1_chr6	RepeatMasker	DNA/Mite	31647140	31647325	.	-	.	ID=LotjaGi6re1v2688900
LjG1.1_chr6	RepeatMasker	LTR	31651588	31651760	.	+	.	ID=LotjaGi6re1v2689000
LjG1.1_chr6	RepeatMasker	LTR	31651739	31651809	.	-	.	ID=LotjaGi6re1v2689100
LjG1.1_chr6	RepeatMasker	LTR/Gypsy	31651761	31651834	.	+	.	ID=LotjaGi6re1v2689200
LjG1.1_chr6	RepeatMasker	LTR	31653390	31657908	.	-	.	ID=LotjaGi6re1v2689300
LjG1.1_chr6	RepeatMasker	LTR/Copia	31657909	31658064	.	+	.	ID=LotjaGi6re1v2689400
LjG1.1_chr6	RepeatMasker	LTR	31657935	31658087	.	+	.	ID=LotjaGi6re1v2689500
LjG1.1_chr6	RepeatMasker	LTR/Copia	31658190	31658254	.	-	.	ID=LotjaGi6re1v2689600
LjG1.1_chr6	RepeatMasker	Low_complexity	31658800	31658831	.	+	.	ID=LotjaGi6re1v2689700
LjG1.1_chr6	RepeatMasker	Low_complexity	31659002	31659036	.	+	.	ID=LotjaGi6re1v2689800
LjG1.1_chr6	RepeatMasker	Low_complexity	31659361	31659388	.	+	.	ID=LotjaGi6re1v2689900
LjG1.1_chr6	RepeatMasker	LTR	31660261	31660503	.	+	.	ID=LotjaGi6re1v2690000
LjG1.1_chr6	RepeatMasker	DNA/Mite	31660603	31661348	.	-	.	ID=LotjaGi6re1v2690100
LjG1.1_chr6	RepeatMasker	LTR	31662380	31662525	.	+	.	ID=LotjaGi6re1v2690200
LjG1.1_chr6	RepeatMasker	DNA/Mite	31662604	31662709	.	+	.	ID=LotjaGi6re1v2690300
LjG1.1_chr6	RepeatMasker	LTR	31667006	31668297	.	+	.	ID=LotjaGi6re1v2690400
LjG1.1_chr6	RepeatMasker	LTR	31668306	31668345	.	-	.	ID=LotjaGi6re1v2690500
LjG1.1_chr6	RepeatMasker	LTR	31668782	31668984	.	+	.	ID=LotjaGi6re1v2690600
LjG1.1_chr6	RepeatMasker	LTR	31668985	31673699	.	+	.	ID=LotjaGi6re1v2690700
LjG1.1_chr6	RepeatMasker	LTR	31673700	31682423	.	-	.	ID=LotjaGi6re1v2690800
LjG1.1_chr6	RepeatMasker	LTR	31682424	31685310	.	+	.	ID=LotjaGi6re1v2690900
LjG1.1_chr6	RepeatMasker	LTR	31685307	31686457	.	+	.	ID=LotjaGi6re1v2691000
LjG1.1_chr6	RepeatMasker	LTR/Copia	31686458	31689824	.	-	.	ID=LotjaGi6re1v2691100
LjG1.1_chr6	RepeatMasker	LTR/Gypsy	31689825	31690457	.	+	.	ID=LotjaGi6re1v2691200
LjG1.1_chr6	RepeatMasker	LTR	31690370	31690495	.	-	.	ID=LotjaGi6re1v2691300
LjG1.1_chr6	RepeatMasker	LTR	31690435	31691666	.	+	.	ID=LotjaGi6re1v2691400
LjG1.1_chr6	RepeatMasker	LTR	31691037	31692041	.	-	.	ID=LotjaGi6re1v2691500
LjG1.1_chr6	RepeatMasker	LTR	31692030	31692042	.	+	.	ID=LotjaGi6re1v2691600
LjG1.1_chr6	RepeatMasker	DNA/Mite	31692043	31692572	.	-	.	ID=LotjaGi6re1v2691700
LjG1.1_chr6	RepeatMasker	LTR	31692574	31693818	.	-	.	ID=LotjaGi6re1v2691800
LjG1.1_chr6	RepeatMasker	LTR	31692745	31696228	.	+	.	ID=LotjaGi6re1v2691900
LjG1.1_chr6	RepeatMasker	LTR	31696229	31696818	.	-	.	ID=LotjaGi6re1v2692000
LjG1.1_chr6	RepeatMasker	LTR/Copia	31696817	31697167	.	-	.	ID=LotjaGi6re1v2692100
LjG1.1_chr6	RepeatMasker	LTR	31697169	31697448	.	-	.	ID=LotjaGi6re1v2692200
LjG1.1_chr6	RepeatMasker	Low_complexity	31697466	31697486	.	+	.	ID=LotjaGi6re1v2692300
LjG1.1_chr6	RepeatMasker	Low_complexity	31699789	31699817	.	+	.	ID=LotjaGi6re1v2692400
LjG1.1_chr6	RepeatMasker	LTR	31699857	31699939	.	+	.	ID=LotjaGi6re1v2692500
LjG1.1_chr6	RepeatMasker	LTR/Copia	31702791	31702870	.	+	.	ID=LotjaGi6re1v2692600
LjG1.1_chr6	RepeatMasker	LTR/Copia	31703014	31703060	.	+	.	ID=LotjaGi6re1v2692700
LjG1.1_chr6	RepeatMasker	LTR/Copia	31703319	31703742	.	+	.	ID=LotjaGi6re1v2692800
LjG1.1_chr6	RepeatMasker	Low_complexity	31703870	31703899	.	+	.	ID=LotjaGi6re1v2692900
LjG1.1_chr6	RepeatMasker	LTR	31704056	31709481	.	-	.	ID=LotjaGi6re1v2693000
LjG1.1_chr6	RepeatMasker	LTR	31709480	31709509	.	-	.	ID=LotjaGi6re1v2693100
LjG1.1_chr6	RepeatMasker	Low_complexity	31709599	31709721	.	+	.	ID=LotjaGi6re1v2693200
LjG1.1_chr6	RepeatMasker	Low_complexity	31710094	31710177	.	+	.	ID=LotjaGi6re1v2693300
LjG1.1_chr6	RepeatMasker	Low_complexity	31710317	31710351	.	+	.	ID=LotjaGi6re1v2693400
LjG1.1_chr6	RepeatMasker	LTR	31710407	31710456	.	+	.	ID=LotjaGi6re1v2693500
LjG1.1_chr6	RepeatMasker	LTR	31710989	31711076	.	+	.	ID=LotjaGi6re1v2693600
LjG1.1_chr6	RepeatMasker	DNA/Mite	31712709	31713292	.	-	.	ID=LotjaGi6re1v2693700
LjG1.1_chr6	RepeatMasker	Simple_repeat	31713951	31713995	.	+	.	ID=LotjaGi6re1v2693800
LjG1.1_chr6	RepeatMasker	Low_complexity	31716387	31716421	.	+	.	ID=LotjaGi6re1v2693900
LjG1.1_chr6	RepeatMasker	LTR	31717545	31717678	.	-	.	ID=LotjaGi6re1v2694000
LjG1.1_chr6	RepeatMasker	Simple_repeat	31718342	31718428	.	+	.	ID=LotjaGi6re1v2694100
LjG1.1_chr6	RepeatMasker	LTR	31718562	31718958	.	-	.	ID=LotjaGi6re1v2694200
LjG1.1_chr6	RepeatMasker	LTR/Copia	31719545	31721175	.	-	.	ID=LotjaGi6re1v2694300
LjG1.1_chr6	RepeatMasker	LTR/Gypsy	31721669	31726915	.	-	.	ID=LotjaGi6re1v2694400
LjG1.1_chr6	RepeatMasker	Simple_repeat	31727404	31727491	.	+	.	ID=LotjaGi6re1v2694500
LjG1.1_chr6	RepeatMasker	DNA/Mite	31733173	31733443	.	-	.	ID=LotjaGi6re1v2694600
LjG1.1_chr6	RepeatMasker	LTR	31733824	31733910	.	+	.	ID=LotjaGi6re1v2694700
LjG1.1_chr6	RepeatMasker	LTR	31733833	31737636	.	-	.	ID=LotjaGi6re1v2694800
LjG1.1_chr6	RepeatMasker	LTR	31739643	31739738	.	-	.	ID=LotjaGi6re1v2694900
LjG1.1_chr6	RepeatMasker	DNA/Mite	31740470	31740537	.	-	.	ID=LotjaGi6re1v2695000
LjG1.1_chr6	RepeatMasker	LTR	31741267	31741526	.	+	.	ID=LotjaGi6re1v2695100
LjG1.1_chr6	RepeatMasker	Low_complexity	31743586	31743608	.	+	.	ID=LotjaGi6re1v2695200
LjG1.1_chr6	RepeatMasker	LTR/Gypsy	31744317	31744364	.	-	.	ID=LotjaGi6re1v2695300
LjG1.1_chr6	RepeatMasker	Low_complexity	31744365	31744463	.	+	.	ID=LotjaGi6re1v2695400
LjG1.1_chr6	RepeatMasker	Low_complexity	31745474	31745541	.	+	.	ID=LotjaGi6re1v2695500
LjG1.1_chr6	RepeatMasker	Low_complexity	31746043	31746106	.	+	.	ID=LotjaGi6re1v2695600
LjG1.1_chr6	RepeatMasker	Low_complexity	31747258	31747319	.	+	.	ID=LotjaGi6re1v2695700
LjG1.1_chr6	RepeatMasker	Low_complexity	31750027	31750061	.	+	.	ID=LotjaGi6re1v2695800
LjG1.1_chr6	RepeatMasker	Low_complexity	31750202	31750266	.	+	.	ID=LotjaGi6re1v2695900
LjG1.1_chr6	RepeatMasker	DNA/Mite	31750373	31750899	.	+	.	ID=LotjaGi6re1v2696000
LjG1.1_chr6	RepeatMasker	DNA/MuDR	31750957	31751022	.	+	.	ID=LotjaGi6re1v2696100
LjG1.1_chr6	RepeatMasker	LTR/Copia	31751149	31754955	.	-	.	ID=LotjaGi6re1v2696200
LjG1.1_chr6	RepeatMasker	DNA/MuDR	31757366	31758914	.	-	.	ID=LotjaGi6re1v2696300
LjG1.1_chr6	RepeatMasker	DNA/MuDR	31759306	31759510	.	-	.	ID=LotjaGi6re1v2696400
LjG1.1_chr6	RepeatMasker	Simple_repeat	31759516	31759539	.	+	.	ID=LotjaGi6re1v2696500
LjG1.1_chr6	RepeatMasker	LTR	31759775	31760984	.	-	.	ID=LotjaGi6re1v2696600
LjG1.1_chr6	RepeatMasker	LTR	31760985	31762180	.	+	.	ID=LotjaGi6re1v2696700
LjG1.1_chr6	RepeatMasker	LTR	31762181	31762743	.	+	.	ID=LotjaGi6re1v2696800
LjG1.1_chr6	RepeatMasker	LTR/Copia	31762744	31766693	.	+	.	ID=LotjaGi6re1v2696900
LjG1.1_chr6	RepeatMasker	LTR	31766691	31767065	.	-	.	ID=LotjaGi6re1v2697000
LjG1.1_chr6	RepeatMasker	LTR/Gypsy	31767066	31773366	.	-	.	ID=LotjaGi6re1v2697100
LjG1.1_chr6	RepeatMasker	LTR	31773366	31777298	.	-	.	ID=LotjaGi6re1v2697200
LjG1.1_chr6	RepeatMasker	LTR/Gypsy	31777262	31777308	.	-	.	ID=LotjaGi6re1v2697300
LjG1.1_chr6	RepeatMasker	LTR/Gypsy	31777288	31781556	.	-	.	ID=LotjaGi6re1v2697400
LjG1.1_chr6	RepeatMasker	LTR	31779763	31783847	.	-	.	ID=LotjaGi6re1v2697500
LjG1.1_chr6	RepeatMasker	LTR	31783845	31788581	.	-	.	ID=LotjaGi6re1v2697600
LjG1.1_chr6	RepeatMasker	LTR	31785240	31789158	.	+	.	ID=LotjaGi6re1v2697700
LjG1.1_chr6	RepeatMasker	Low_complexity	31790959	31790996	.	+	.	ID=LotjaGi6re1v2697800
LjG1.1_chr6	RepeatMasker	LTR/Copia	31791109	31800130	.	+	.	ID=LotjaGi6re1v2697900
LjG1.1_chr6	RepeatMasker	LTR	31800131	31800277	.	+	.	ID=LotjaGi6re1v2698000
LjG1.1_chr6	RepeatMasker	LTR	31801076	31801491	.	+	.	ID=LotjaGi6re1v2698100
LjG1.1_chr6	RepeatMasker	LTR	31802316	31802401	.	+	.	ID=LotjaGi6re1v2698200
LjG1.1_chr6	RepeatMasker	Low_complexity	31802465	31802579	.	+	.	ID=LotjaGi6re1v2698300
LjG1.1_chr6	RepeatMasker	LTR/Copia	31803053	31803454	.	+	.	ID=LotjaGi6re1v2698400
LjG1.1_chr6	RepeatMasker	Low_complexity	31803734	31803787	.	+	.	ID=LotjaGi6re1v2698500
LjG1.1_chr6	RepeatMasker	Low_complexity	31804527	31804640	.	+	.	ID=LotjaGi6re1v2698600
LjG1.1_chr6	RepeatMasker	Low_complexity	31805100	31805141	.	+	.	ID=LotjaGi6re1v2698700
LjG1.1_chr6	RepeatMasker	Low_complexity	31805487	31805543	.	+	.	ID=LotjaGi6re1v2698800
LjG1.1_chr6	RepeatMasker	LTR/Copia	31805557	31809502	.	-	.	ID=LotjaGi6re1v2698900
LjG1.1_chr6	RepeatMasker	Low_complexity	31812708	31812780	.	+	.	ID=LotjaGi6re1v2699000
LjG1.1_chr6	RepeatMasker	Low_complexity	31813194	31813236	.	+	.	ID=LotjaGi6re1v2699100
LjG1.1_chr6	RepeatMasker	Low_complexity	31813201	31813276	.	+	.	ID=LotjaGi6re1v2699200
LjG1.1_chr6	RepeatMasker	Simple_repeat	31816366	31816458	.	+	.	ID=LotjaGi6re1v2699300
LjG1.1_chr6	RepeatMasker	Low_complexity	31816468	31816491	.	+	.	ID=LotjaGi6re1v2699400
LjG1.1_chr6	RepeatMasker	LTR	31816570	31816845	.	+	.	ID=LotjaGi6re1v2699500
LjG1.1_chr6	RepeatMasker	LTR	31817796	31818297	.	+	.	ID=LotjaGi6re1v2699600
LjG1.1_chr6	RepeatMasker	Low_complexity	31818819	31818862	.	+	.	ID=LotjaGi6re1v2699700
LjG1.1_chr6	RepeatMasker	Simple_repeat	31819617	31819666	.	+	.	ID=LotjaGi6re1v2699800
LjG1.1_chr6	RepeatMasker	Low_complexity	31820108	31820142	.	+	.	ID=LotjaGi6re1v2699900
LjG1.1_chr6	RepeatMasker	Simple_repeat	31820549	31820582	.	+	.	ID=LotjaGi6re1v2700000
LjG1.1_chr6	RepeatMasker	Simple_repeat	31820583	31820645	.	+	.	ID=LotjaGi6re1v2700100
LjG1.1_chr6	RepeatMasker	Low_complexity	31822269	31822298	.	+	.	ID=LotjaGi6re1v2700200
LjG1.1_chr6	RepeatMasker	Simple_repeat	31822616	31822754	.	+	.	ID=LotjaGi6re1v2700300
LjG1.1_chr6	RepeatMasker	Simple_repeat	31824704	31824728	.	+	.	ID=LotjaGi6re1v2700400
LjG1.1_chr6	RepeatMasker	LTR	31825165	31825253	.	+	.	ID=LotjaGi6re1v2700500
LjG1.1_chr6	RepeatMasker	LTR	31827552	31829373	.	+	.	ID=LotjaGi6re1v2700600
LjG1.1_chr6	RepeatMasker	LTR	31831499	31832635	.	+	.	ID=LotjaGi6re1v2700700
LjG1.1_chr6	RepeatMasker	LTR/Copia	31834172	31842101	.	+	.	ID=LotjaGi6re1v2700800
LjG1.1_chr6	RepeatMasker	LTR	31842105	31846082	.	+	.	ID=LotjaGi6re1v2700900
LjG1.1_chr6	RepeatMasker	LTR/Copia	31846085	31846769	.	+	.	ID=LotjaGi6re1v2701000
LjG1.1_chr6	RepeatMasker	LTR	31846770	31854645	.	+	.	ID=LotjaGi6re1v2701100
LjG1.1_chr6	RepeatMasker	Simple_repeat	31854646	31854677	.	+	.	ID=LotjaGi6re1v2701200
LjG1.1_chr6	RepeatMasker	LTR	31854678	31858890	.	+	.	ID=LotjaGi6re1v2701300
LjG1.1_chr6	RepeatMasker	LTR/Copia	31858891	31859453	.	+	.	ID=LotjaGi6re1v2701400
LjG1.1_chr6	RepeatMasker	LTR	31859456	31859634	.	+	.	ID=LotjaGi6re1v2701500
LjG1.1_chr6	RepeatMasker	Simple_repeat	31859947	31859970	.	+	.	ID=LotjaGi6re1v2701600
LjG1.1_chr6	RepeatMasker	LTR	31860094	31860975	.	+	.	ID=LotjaGi6re1v2701700
LjG1.1_chr6	RepeatMasker	LTR	31861592	31861838	.	+	.	ID=LotjaGi6re1v2701800
LjG1.1_chr6	RepeatMasker	LTR	31862114	31863726	.	+	.	ID=LotjaGi6re1v2701900
LjG1.1_chr6	RepeatMasker	LTR	31864173	31864819	.	+	.	ID=LotjaGi6re1v2702000
LjG1.1_chr6	RepeatMasker	LTR	31864834	31867355	.	+	.	ID=LotjaGi6re1v2702100
LjG1.1_chr6	RepeatMasker	LTR	31867356	31868388	.	+	.	ID=LotjaGi6re1v2702200
LjG1.1_chr6	RepeatMasker	LTR/Gypsy	31868389	31868976	.	-	.	ID=LotjaGi6re1v2702300
LjG1.1_chr6	RepeatMasker	DNA/Mite	31869160	31869691	.	-	.	ID=LotjaGi6re1v2702400
LjG1.1_chr6	RepeatMasker	LTR/Gypsy	31869693	31870827	.	-	.	ID=LotjaGi6re1v2702500
LjG1.1_chr6	RepeatMasker	LTR/Gypsy	31871401	31875190	.	-	.	ID=LotjaGi6re1v2702600
LjG1.1_chr6	RepeatMasker	LTR/Gypsy	31875560	31876224	.	-	.	ID=LotjaGi6re1v2702700
LjG1.1_chr6	RepeatMasker	LTR	31876229	31876995	.	+	.	ID=LotjaGi6re1v2702800
LjG1.1_chr6	RepeatMasker	LTR/Copia	31876996	31885218	.	+	.	ID=LotjaGi6re1v2702900
LjG1.1_chr6	RepeatMasker	LTR	31885320	31885402	.	-	.	ID=LotjaGi6re1v2703000
LjG1.1_chr6	RepeatMasker	LTR/Copia	31885404	31896369	.	+	.	ID=LotjaGi6re1v2703100
LjG1.1_chr6	RepeatMasker	LTR	31896370	31896593	.	+	.	ID=LotjaGi6re1v2703200
LjG1.1_chr6	RepeatMasker	LTR	31896580	31896843	.	-	.	ID=LotjaGi6re1v2703300
LjG1.1_chr6	RepeatMasker	LTR	31896839	31898166	.	-	.	ID=LotjaGi6re1v2703400
LjG1.1_chr6	RepeatMasker	LTR/Gypsy	31898167	31899529	.	-	.	ID=LotjaGi6re1v2703500
LjG1.1_chr6	RepeatMasker	LTR	31899539	31908199	.	-	.	ID=LotjaGi6re1v2703600
LjG1.1_chr6	RepeatMasker	LTR/Copia	31908201	31908233	.	-	.	ID=LotjaGi6re1v2703700
LjG1.1_chr6	RepeatMasker	LTR/Copia	31908270	31908703	.	-	.	ID=LotjaGi6re1v2703800
LjG1.1_chr6	RepeatMasker	LTR/Copia	31908872	31909634	.	+	.	ID=LotjaGi6re1v2703900
LjG1.1_chr6	RepeatMasker	LTR/Copia	31910084	31910678	.	-	.	ID=LotjaGi6re1v2704000
LjG1.1_chr6	RepeatMasker	LTR/Copia	31911381	31911505	.	-	.	ID=LotjaGi6re1v2704100
LjG1.1_chr6	RepeatMasker	LTR	31911465	31911534	.	+	.	ID=LotjaGi6re1v2704200
LjG1.1_chr6	RepeatMasker	LTR	31911917	31912636	.	+	.	ID=LotjaGi6re1v2704300
LjG1.1_chr6	RepeatMasker	LTR/Gypsy	31912000	31913857	.	+	.	ID=LotjaGi6re1v2704400
LjG1.1_chr6	RepeatMasker	LTR/Copia	31914560	31914684	.	-	.	ID=LotjaGi6re1v2704500
LjG1.1_chr6	RepeatMasker	LTR/Copia	31914689	31916233	.	-	.	ID=LotjaGi6re1v2704600
LjG1.1_chr6	RepeatMasker	LTR	31916208	31916301	.	+	.	ID=LotjaGi6re1v2704700
LjG1.1_chr6	RepeatMasker	LTR/Gypsy	31916223	31920287	.	+	.	ID=LotjaGi6re1v2704800
LjG1.1_chr6	RepeatMasker	LTR	31920286	31922809	.	+	.	ID=LotjaGi6re1v2704900
LjG1.1_chr6	RepeatMasker	LTR/Copia	31922812	31931934	.	-	.	ID=LotjaGi6re1v2705000
LjG1.1_chr6	RepeatMasker	LTR	31931946	31932193	.	+	.	ID=LotjaGi6re1v2705100
LjG1.1_chr6	RepeatMasker	LTR	31932466	31933263	.	+	.	ID=LotjaGi6re1v2705200
LjG1.1_chr6	RepeatMasker	LTR	31933265	31945335	.	-	.	ID=LotjaGi6re1v2705300
LjG1.1_chr6	RepeatMasker	LTR	31945336	31945470	.	+	.	ID=LotjaGi6re1v2705400
LjG1.1_chr6	RepeatMasker	LTR	31945466	31946034	.	+	.	ID=LotjaGi6re1v2705500
LjG1.1_chr6	RepeatMasker	LTR/Copia	31945869	31949726	.	-	.	ID=LotjaGi6re1v2705600
LjG1.1_chr6	RepeatMasker	LTR	31949727	31953466	.	-	.	ID=LotjaGi6re1v2705700
LjG1.1_chr6	RepeatMasker	LTR/Gypsy	31953476	31955592	.	+	.	ID=LotjaGi6re1v2705800
LjG1.1_chr6	RepeatMasker	LTR	31953593	31970901	.	+	.	ID=LotjaGi6re1v2705900
LjG1.1_chr6	RepeatMasker	LTR	31968325	31970931	.	-	.	ID=LotjaGi6re1v2706000
LjG1.1_chr6	RepeatMasker	LTR/Gypsy	31970743	31970917	.	-	.	ID=LotjaGi6re1v2706100
LjG1.1_chr6	RepeatMasker	LTR	31970918	31981556	.	-	.	ID=LotjaGi6re1v2706200
LjG1.1_chr6	RepeatMasker	LTR	31981638	31981693	.	-	.	ID=LotjaGi6re1v2706300
LjG1.1_chr6	RepeatMasker	DNA/Mite	31981694	31981791	.	-	.	ID=LotjaGi6re1v2706400
LjG1.1_chr6	RepeatMasker	Low_complexity	31982846	31982934	.	+	.	ID=LotjaGi6re1v2706500
LjG1.1_chr6	RepeatMasker	Low_complexity	31983073	31983094	.	+	.	ID=LotjaGi6re1v2706600
LjG1.1_chr6	RepeatMasker	Low_complexity	31983208	31983286	.	+	.	ID=LotjaGi6re1v2706700
LjG1.1_chr6	RepeatMasker	Low_complexity	31983475	31983495	.	+	.	ID=LotjaGi6re1v2706800
LjG1.1_chr6	RepeatMasker	LTR	31983719	31983807	.	+	.	ID=LotjaGi6re1v2706900
LjG1.1_chr6	RepeatMasker	LTR	31983729	31990364	.	-	.	ID=LotjaGi6re1v2707000
LjG1.1_chr6	RepeatMasker	LTR/Gypsy	31990365	32003329	.	-	.	ID=LotjaGi6re1v2707100
LjG1.1_chr6	RepeatMasker	LTR	32003282	32003336	.	+	.	ID=LotjaGi6re1v2707200
LjG1.1_chr6	RepeatMasker	LTR	32003329	32007207	.	-	.	ID=LotjaGi6re1v2707300
LjG1.1_chr6	RepeatMasker	LTR/Gypsy	32007179	32007235	.	+	.	ID=LotjaGi6re1v2707400
LjG1.1_chr6	RepeatMasker	LTR/Gypsy	32010133	32010151	.	+	.	ID=LotjaGi6re1v2707500
LjG1.1_chr6	RepeatMasker	DNA/Mite	32010152	32010288	.	+	.	ID=LotjaGi6re1v2707600
LjG1.1_chr6	RepeatMasker	Simple_repeat	32010289	32010320	.	+	.	ID=LotjaGi6re1v2707700
LjG1.1_chr6	RepeatMasker	DNA/Mite	32010321	32010633	.	+	.	ID=LotjaGi6re1v2707800
LjG1.1_chr6	RepeatMasker	DNA/Mite	32010634	32010804	.	-	.	ID=LotjaGi6re1v2707900
LjG1.1_chr6	RepeatMasker	Low_complexity	32011292	32011411	.	+	.	ID=LotjaGi6re1v2708000
LjG1.1_chr6	RepeatMasker	Low_complexity	32012647	32012684	.	+	.	ID=LotjaGi6re1v2708100
LjG1.1_chr6	RepeatMasker	Low_complexity	32013470	32013490	.	+	.	ID=LotjaGi6re1v2708200
LjG1.1_chr6	RepeatMasker	LTR	32019748	32019899	.	+	.	ID=LotjaGi6re1v2708300
LjG1.1_chr6	RepeatMasker	LTR	32020850	32021832	.	+	.	ID=LotjaGi6re1v2708400
LjG1.1_chr6	RepeatMasker	LTR	32021843	32022013	.	+	.	ID=LotjaGi6re1v2708500
LjG1.1_chr6	RepeatMasker	LTR/Gypsy	32022027	32022315	.	-	.	ID=LotjaGi6re1v2708600
LjG1.1_chr6	RepeatMasker	LTR/Gypsy	32022391	32022435	.	-	.	ID=LotjaGi6re1v2708700
LjG1.1_chr6	RepeatMasker	LTR	32022441	32022630	.	+	.	ID=LotjaGi6re1v2708800
LjG1.1_chr6	RepeatMasker	LTR/Gypsy	32022629	32023010	.	+	.	ID=LotjaGi6re1v2708900
LjG1.1_chr6	RepeatMasker	LTR/Gypsy	32023152	32023296	.	+	.	ID=LotjaGi6re1v2709000
LjG1.1_chr6	RepeatMasker	LTR	32023207	32023321	.	-	.	ID=LotjaGi6re1v2709100
LjG1.1_chr6	RepeatMasker	LTR/Copia	32023207	32023296	.	+	.	ID=LotjaGi6re1v2709200
LjG1.1_chr6	RepeatMasker	LTR	32023469	32027975	.	-	.	ID=LotjaGi6re1v2709300
LjG1.1_chr6	RepeatMasker	LTR/Gypsy	32027976	32034116	.	-	.	ID=LotjaGi6re1v2709400
LjG1.1_chr6	RepeatMasker	Other	32034117	32034645	.	-	.	ID=LotjaGi6re1v2709500
LjG1.1_chr6	RepeatMasker	LTR/Gypsy	32034646	32035013	.	-	.	ID=LotjaGi6re1v2709600
LjG1.1_chr6	RepeatMasker	LTR	32035017	32038471	.	+	.	ID=LotjaGi6re1v2709700
LjG1.1_chr6	RepeatMasker	LTR/Copia	32035935	32039885	.	-	.	ID=LotjaGi6re1v2709800
LjG1.1_chr6	RepeatMasker	LTR	32038472	32040212	.	+	.	ID=LotjaGi6re1v2709900
LjG1.1_chr6	RepeatMasker	LTR	32040209	32041077	.	-	.	ID=LotjaGi6re1v2710000
LjG1.1_chr6	RepeatMasker	LTR	32041377	32041476	.	+	.	ID=LotjaGi6re1v2710100
LjG1.1_chr6	RepeatMasker	LTR/Gypsy	32041402	32041476	.	-	.	ID=LotjaGi6re1v2710200
LjG1.1_chr6	RepeatMasker	LTR/Copia	32041438	32041491	.	-	.	ID=LotjaGi6re1v2710300
LjG1.1_chr6	RepeatMasker	LTR/Gypsy	32041476	32043121	.	+	.	ID=LotjaGi6re1v2710400
LjG1.1_chr6	RepeatMasker	LTR	32043122	32047112	.	+	.	ID=LotjaGi6re1v2710500
LjG1.1_chr6	RepeatMasker	LTR/Gypsy	32045838	32046284	.	+	.	ID=LotjaGi6re1v2710600
LjG1.1_chr6	RepeatMasker	LTR/Gypsy	32047113	32049111	.	+	.	ID=LotjaGi6re1v2710700
LjG1.1_chr6	RepeatMasker	LTR/Copia	32049112	32057128	.	+	.	ID=LotjaGi6re1v2710800
LjG1.1_chr6	RepeatMasker	LTR/Gypsy	32057091	32057131	.	+	.	ID=LotjaGi6re1v2710900
LjG1.1_chr6	RepeatMasker	LTR	32057132	32060698	.	-	.	ID=LotjaGi6re1v2711000
LjG1.1_chr6	RepeatMasker	LTR/Copia	32060702	32060814	.	+	.	ID=LotjaGi6re1v2711100
LjG1.1_chr6	RepeatMasker	LTR	32060815	32064397	.	-	.	ID=LotjaGi6re1v2711200
LjG1.1_chr6	RepeatMasker	LTR/Copia	32064388	32066110	.	+	.	ID=LotjaGi6re1v2711300
LjG1.1_chr6	RepeatMasker	LTR	32066111	32068284	.	+	.	ID=LotjaGi6re1v2711400
LjG1.1_chr6	RepeatMasker	LTR	32066884	32069275	.	-	.	ID=LotjaGi6re1v2711500
LjG1.1_chr6	RepeatMasker	LTR/Gypsy	32068566	32068939	.	+	.	ID=LotjaGi6re1v2711600
LjG1.1_chr6	RepeatMasker	LTR/Gypsy	32068938	32068975	.	+	.	ID=LotjaGi6re1v2711700
LjG1.1_chr6	RepeatMasker	LTR	32068976	32069463	.	+	.	ID=LotjaGi6re1v2711800
LjG1.1_chr6	RepeatMasker	LTR/Gypsy	32069464	32069518	.	+	.	ID=LotjaGi6re1v2711900
LjG1.1_chr6	RepeatMasker	LTR	32069883	32070341	.	+	.	ID=LotjaGi6re1v2712000
LjG1.1_chr6	RepeatMasker	LTR/Copia	32070341	32072585	.	+	.	ID=LotjaGi6re1v2712100
LjG1.1_chr6	RepeatMasker	LTR/Gypsy	32072589	32072994	.	+	.	ID=LotjaGi6re1v2712200
LjG1.1_chr6	RepeatMasker	LTR/Gypsy	32072984	32074728	.	+	.	ID=LotjaGi6re1v2712300
LjG1.1_chr6	RepeatMasker	LTR	32074729	32075860	.	+	.	ID=LotjaGi6re1v2712400
LjG1.1_chr6	RepeatMasker	LTR/Copia	32075861	32078264	.	-	.	ID=LotjaGi6re1v2712500
LjG1.1_chr6	RepeatMasker	LTR	32080505	32080580	.	-	.	ID=LotjaGi6re1v2712600
LjG1.1_chr6	RepeatMasker	LTR	32080756	32081043	.	-	.	ID=LotjaGi6re1v2712700
LjG1.1_chr6	RepeatMasker	Simple_repeat	32081188	32081370	.	+	.	ID=LotjaGi6re1v2712800
LjG1.1_chr6	RepeatMasker	LTR	32081525	32081608	.	-	.	ID=LotjaGi6re1v2712900
LjG1.1_chr6	RepeatMasker	Low_complexity	32081726	32081789	.	+	.	ID=LotjaGi6re1v2713000
LjG1.1_chr6	RepeatMasker	Low_complexity	32087455	32087483	.	+	.	ID=LotjaGi6re1v2713100
LjG1.1_chr6	RepeatMasker	Low_complexity	32087872	32087900	.	+	.	ID=LotjaGi6re1v2713200
LjG1.1_chr6	RepeatMasker	Low_complexity	32088286	32088346	.	+	.	ID=LotjaGi6re1v2713300
LjG1.1_chr6	RepeatMasker	Simple_repeat	32088603	32088640	.	+	.	ID=LotjaGi6re1v2713400
LjG1.1_chr6	RepeatMasker	Simple_repeat	32089343	32089375	.	+	.	ID=LotjaGi6re1v2713500
LjG1.1_chr6	RepeatMasker	Low_complexity	32089447	32089490	.	+	.	ID=LotjaGi6re1v2713600
LjG1.1_chr6	RepeatMasker	LTR	32090464	32093195	.	-	.	ID=LotjaGi6re1v2713700
LjG1.1_chr6	RepeatMasker	LTR/Gypsy	32091103	32093393	.	+	.	ID=LotjaGi6re1v2713800
LjG1.1_chr6	RepeatMasker	LTR/Gypsy	32093391	32099025	.	+	.	ID=LotjaGi6re1v2713900
LjG1.1_chr6	RepeatMasker	DNA/Mite	32099026	32099740	.	+	.	ID=LotjaGi6re1v2714000
LjG1.1_chr6	RepeatMasker	LTR/Gypsy	32099741	32100127	.	+	.	ID=LotjaGi6re1v2714100
LjG1.1_chr6	RepeatMasker	LTR/Gypsy	32102095	32102194	.	+	.	ID=LotjaGi6re1v2714200
LjG1.1_chr6	RepeatMasker	LTR/Gypsy	32102167	32102360	.	+	.	ID=LotjaGi6re1v2714300
LjG1.1_chr6	RepeatMasker	LTR	32102190	32103231	.	+	.	ID=LotjaGi6re1v2714400
LjG1.1_chr6	RepeatMasker	LTR	32104081	32104389	.	+	.	ID=LotjaGi6re1v2714500
LjG1.1_chr6	RepeatMasker	LTR	32104552	32105959	.	-	.	ID=LotjaGi6re1v2714600
LjG1.1_chr6	RepeatMasker	Simple_repeat	32107614	32107657	.	+	.	ID=LotjaGi6re1v2714700
LjG1.1_chr6	RepeatMasker	LTR	32108104	32109277	.	+	.	ID=LotjaGi6re1v2714800
LjG1.1_chr6	RepeatMasker	LTR	32112411	32112482	.	-	.	ID=LotjaGi6re1v2714900
LjG1.1_chr6	RepeatMasker	Low_complexity	32113013	32113053	.	+	.	ID=LotjaGi6re1v2715000
LjG1.1_chr6	RepeatMasker	Low_complexity	32113090	32113226	.	+	.	ID=LotjaGi6re1v2715100
LjG1.1_chr6	RepeatMasker	Low_complexity	32113261	32113305	.	+	.	ID=LotjaGi6re1v2715200
LjG1.1_chr6	RepeatMasker	Low_complexity	32113338	32113389	.	+	.	ID=LotjaGi6re1v2715300
LjG1.1_chr6	RepeatMasker	Low_complexity	32113531	32113597	.	+	.	ID=LotjaGi6re1v2715400
LjG1.1_chr6	RepeatMasker	Low_complexity	32115995	32116015	.	+	.	ID=LotjaGi6re1v2715500
LjG1.1_chr6	RepeatMasker	LTR	32116281	32116324	.	+	.	ID=LotjaGi6re1v2715600
LjG1.1_chr6	RepeatMasker	LTR	32116989	32117049	.	+	.	ID=LotjaGi6re1v2715700
LjG1.1_chr6	RepeatMasker	Low_complexity	32117619	32117662	.	+	.	ID=LotjaGi6re1v2715800
LjG1.1_chr6	RepeatMasker	Low_complexity	32121191	32121238	.	+	.	ID=LotjaGi6re1v2715900
LjG1.1_chr6	RepeatMasker	Simple_repeat	32121453	32121543	.	+	.	ID=LotjaGi6re1v2716000
LjG1.1_chr6	RepeatMasker	Simple_repeat	32121558	32121593	.	+	.	ID=LotjaGi6re1v2716100
LjG1.1_chr6	RepeatMasker	LTR/Gypsy	32121947	32123043	.	-	.	ID=LotjaGi6re1v2716200
LjG1.1_chr6	RepeatMasker	LTR	32123046	32133883	.	+	.	ID=LotjaGi6re1v2716300
LjG1.1_chr6	RepeatMasker	LTR	32133984	32136632	.	-	.	ID=LotjaGi6re1v2716400
LjG1.1_chr6	RepeatMasker	Simple_repeat	32136633	32136673	.	+	.	ID=LotjaGi6re1v2716500
LjG1.1_chr6	RepeatMasker	LTR	32136674	32144548	.	-	.	ID=LotjaGi6re1v2716600
LjG1.1_chr6	RepeatMasker	LTR	32144549	32145803	.	-	.	ID=LotjaGi6re1v2716700
LjG1.1_chr6	RepeatMasker	LTR	32145789	32145882	.	-	.	ID=LotjaGi6re1v2716800
LjG1.1_chr6	RepeatMasker	LTR/Copia	32145804	32145883	.	-	.	ID=LotjaGi6re1v2716900
LjG1.1_chr6	RepeatMasker	LTR	32145884	32157179	.	-	.	ID=LotjaGi6re1v2717000
LjG1.1_chr6	RepeatMasker	LTR/Copia	32157180	32157969	.	+	.	ID=LotjaGi6re1v2717100
LjG1.1_chr6	RepeatMasker	Simple_repeat	32157970	32157996	.	+	.	ID=LotjaGi6re1v2717200
LjG1.1_chr6	RepeatMasker	LTR/Copia	32157997	32161772	.	+	.	ID=LotjaGi6re1v2717300
LjG1.1_chr6	RepeatMasker	LTR/Copia	32161774	32162156	.	-	.	ID=LotjaGi6re1v2717400
LjG1.1_chr6	RepeatMasker	LTR	32162190	32162872	.	-	.	ID=LotjaGi6re1v2717500
LjG1.1_chr6	RepeatMasker	Simple_repeat	32162895	32162945	.	+	.	ID=LotjaGi6re1v2717600
LjG1.1_chr6	RepeatMasker	LTR	32162983	32163086	.	-	.	ID=LotjaGi6re1v2717700
LjG1.1_chr6	RepeatMasker	LTR	32164447	32167834	.	-	.	ID=LotjaGi6re1v2717800
LjG1.1_chr6	RepeatMasker	LTR/Copia	32166127	32167830	.	-	.	ID=LotjaGi6re1v2717900
LjG1.1_chr6	RepeatMasker	LTR	32167831	32169038	.	+	.	ID=LotjaGi6re1v2718000
LjG1.1_chr6	RepeatMasker	Low_complexity	32169287	32169335	.	+	.	ID=LotjaGi6re1v2718100
LjG1.1_chr6	RepeatMasker	Low_complexity	32169374	32169452	.	+	.	ID=LotjaGi6re1v2718200
LjG1.1_chr6	RepeatMasker	Low_complexity	32169406	32169507	.	+	.	ID=LotjaGi6re1v2718300
LjG1.1_chr6	RepeatMasker	LTR/Copia	32169578	32173806	.	-	.	ID=LotjaGi6re1v2718400
LjG1.1_chr6	RepeatMasker	Simple_repeat	32173807	32173837	.	+	.	ID=LotjaGi6re1v2718500
LjG1.1_chr6	RepeatMasker	LTR/Copia	32173838	32178806	.	-	.	ID=LotjaGi6re1v2718600
LjG1.1_chr6	RepeatMasker	LTR	32178785	32178885	.	-	.	ID=LotjaGi6re1v2718700
LjG1.1_chr6	RepeatMasker	LTR/Copia	32178802	32178844	.	-	.	ID=LotjaGi6re1v2718800
LjG1.1_chr6	RepeatMasker	Low_complexity	32181257	32181351	.	+	.	ID=LotjaGi6re1v2718900
LjG1.1_chr6	RepeatMasker	Low_complexity	32181656	32181677	.	+	.	ID=LotjaGi6re1v2719000
LjG1.1_chr6	RepeatMasker	LTR	32181678	32181745	.	-	.	ID=LotjaGi6re1v2719100
LjG1.1_chr6	RepeatMasker	LTR	32181921	32182046	.	-	.	ID=LotjaGi6re1v2719200
LjG1.1_chr6	RepeatMasker	LTR	32182075	32182114	.	+	.	ID=LotjaGi6re1v2719300
LjG1.1_chr6	RepeatMasker	LTR	32182081	32186416	.	+	.	ID=LotjaGi6re1v2719400
LjG1.1_chr6	RepeatMasker	LTR	32186326	32186426	.	-	.	ID=LotjaGi6re1v2719500
LjG1.1_chr6	RepeatMasker	LTR	32187259	32188688	.	-	.	ID=LotjaGi6re1v2719600
LjG1.1_chr6	RepeatMasker	LTR/Copia	32188609	32188652	.	-	.	ID=LotjaGi6re1v2719700
LjG1.1_chr6	RepeatMasker	Low_complexity	32191060	32191154	.	+	.	ID=LotjaGi6re1v2719800
LjG1.1_chr6	RepeatMasker	Low_complexity	32191459	32191486	.	+	.	ID=LotjaGi6re1v2719900
LjG1.1_chr6	RepeatMasker	LTR/Copia	32191513	32194454	.	-	.	ID=LotjaGi6re1v2720000
LjG1.1_chr6	RepeatMasker	LTR	32194638	32196120	.	-	.	ID=LotjaGi6re1v2720100
LjG1.1_chr6	RepeatMasker	LTR/Copia	32194906	32199134	.	-	.	ID=LotjaGi6re1v2720200
LjG1.1_chr6	RepeatMasker	Simple_repeat	32199135	32199165	.	+	.	ID=LotjaGi6re1v2720300
LjG1.1_chr6	RepeatMasker	LTR/Copia	32199166	32204135	.	-	.	ID=LotjaGi6re1v2720400
LjG1.1_chr6	RepeatMasker	LTR	32204114	32204214	.	-	.	ID=LotjaGi6re1v2720500
LjG1.1_chr6	RepeatMasker	LTR/Copia	32204131	32204173	.	-	.	ID=LotjaGi6re1v2720600
LjG1.1_chr6	RepeatMasker	Low_complexity	32206589	32206683	.	+	.	ID=LotjaGi6re1v2720700
LjG1.1_chr6	RepeatMasker	Low_complexity	32206988	32207013	.	+	.	ID=LotjaGi6re1v2720800
LjG1.1_chr6	RepeatMasker	LTR	32207014	32207077	.	-	.	ID=LotjaGi6re1v2720900
LjG1.1_chr6	RepeatMasker	LTR	32207245	32207378	.	-	.	ID=LotjaGi6re1v2721000
LjG1.1_chr6	RepeatMasker	LTR	32208259	32209647	.	-	.	ID=LotjaGi6re1v2721100
LjG1.1_chr6	RepeatMasker	LTR/Copia	32209609	32209652	.	-	.	ID=LotjaGi6re1v2721200
LjG1.1_chr6	RepeatMasker	LTR/Gypsy	32209653	32209684	.	+	.	ID=LotjaGi6re1v2721300
LjG1.1_chr6	RepeatMasker	Low_complexity	32212062	32212156	.	+	.	ID=LotjaGi6re1v2721400
LjG1.1_chr6	RepeatMasker	Low_complexity	32212461	32212488	.	+	.	ID=LotjaGi6re1v2721500
LjG1.1_chr6	RepeatMasker	LTR	32212515	32218433	.	-	.	ID=LotjaGi6re1v2721600
LjG1.1_chr6	RepeatMasker	Simple_repeat	32218434	32218464	.	+	.	ID=LotjaGi6re1v2721700
LjG1.1_chr6	RepeatMasker	LTR	32218465	32223433	.	-	.	ID=LotjaGi6re1v2721800
LjG1.1_chr6	RepeatMasker	LTR	32223412	32223512	.	-	.	ID=LotjaGi6re1v2721900
LjG1.1_chr6	RepeatMasker	LTR/Copia	32223429	32223471	.	-	.	ID=LotjaGi6re1v2722000
LjG1.1_chr6	RepeatMasker	Low_complexity	32225884	32225978	.	+	.	ID=LotjaGi6re1v2722100
LjG1.1_chr6	RepeatMasker	Low_complexity	32226283	32226308	.	+	.	ID=LotjaGi6re1v2722200
LjG1.1_chr6	RepeatMasker	LTR	32226309	32226372	.	-	.	ID=LotjaGi6re1v2722300
LjG1.1_chr6	RepeatMasker	LTR	32226540	32226673	.	-	.	ID=LotjaGi6re1v2722400
LjG1.1_chr6	RepeatMasker	LTR	32226702	32226741	.	+	.	ID=LotjaGi6re1v2722500
LjG1.1_chr6	RepeatMasker	LTR	32226707	32229683	.	-	.	ID=LotjaGi6re1v2722600
LjG1.1_chr6	RepeatMasker	LTR	32226708	32230334	.	+	.	ID=LotjaGi6re1v2722700
LjG1.1_chr6	RepeatMasker	LTR/Copia	32230435	32232733	.	-	.	ID=LotjaGi6re1v2722800
LjG1.1_chr6	RepeatMasker	Simple_repeat	32232734	32232764	.	+	.	ID=LotjaGi6re1v2722900
LjG1.1_chr6	RepeatMasker	LTR/Copia	32232765	32237721	.	-	.	ID=LotjaGi6re1v2723000
LjG1.1_chr6	RepeatMasker	LTR	32237700	32237800	.	-	.	ID=LotjaGi6re1v2723100
LjG1.1_chr6	RepeatMasker	LTR/Copia	32237717	32237759	.	-	.	ID=LotjaGi6re1v2723200
LjG1.1_chr6	RepeatMasker	Low_complexity	32240156	32240249	.	+	.	ID=LotjaGi6re1v2723300
LjG1.1_chr6	RepeatMasker	Low_complexity	32240553	32240577	.	+	.	ID=LotjaGi6re1v2723400
LjG1.1_chr6	RepeatMasker	LTR	32240578	32240638	.	-	.	ID=LotjaGi6re1v2723500
LjG1.1_chr6	RepeatMasker	LTR	32240807	32240938	.	-	.	ID=LotjaGi6re1v2723600
LjG1.1_chr6	RepeatMasker	LTR	32240967	32241006	.	+	.	ID=LotjaGi6re1v2723700
LjG1.1_chr6	RepeatMasker	LTR	32240973	32245304	.	+	.	ID=LotjaGi6re1v2723800
LjG1.1_chr6	RepeatMasker	LTR/Gypsy	32243583	32245297	.	+	.	ID=LotjaGi6re1v2723900
LjG1.1_chr6	RepeatMasker	LTR	32245214	32245314	.	-	.	ID=LotjaGi6re1v2724000
LjG1.1_chr6	RepeatMasker	LTR/Gypsy	32246218	32247494	.	-	.	ID=LotjaGi6re1v2724100
LjG1.1_chr6	RepeatMasker	LTR	32247495	32247575	.	-	.	ID=LotjaGi6re1v2724200
LjG1.1_chr6	RepeatMasker	LTR/Gypsy	32248004	32248076	.	-	.	ID=LotjaGi6re1v2724300
LjG1.1_chr6	RepeatMasker	Low_complexity	32249950	32250044	.	+	.	ID=LotjaGi6re1v2724400
LjG1.1_chr6	RepeatMasker	Low_complexity	32250349	32250376	.	+	.	ID=LotjaGi6re1v2724500
LjG1.1_chr6	RepeatMasker	LTR/Copia	32250403	32253341	.	-	.	ID=LotjaGi6re1v2724600
LjG1.1_chr6	RepeatMasker	LTR/Gypsy	32253620	32259116	.	-	.	ID=LotjaGi6re1v2724700
LjG1.1_chr6	RepeatMasker	LTR	32261808	32261923	.	-	.	ID=LotjaGi6re1v2724800
LjG1.1_chr6	RepeatMasker	LTR/Gypsy	32261924	32262607	.	-	.	ID=LotjaGi6re1v2724900
LjG1.1_chr6	RepeatMasker	Simple_repeat	32262608	32262640	.	+	.	ID=LotjaGi6re1v2725000
LjG1.1_chr6	RepeatMasker	LTR/Gypsy	32262641	32264932	.	-	.	ID=LotjaGi6re1v2725100
LjG1.1_chr6	RepeatMasker	LTR	32264936	32271128	.	-	.	ID=LotjaGi6re1v2725200
LjG1.1_chr6	RepeatMasker	LTR/Gypsy	32271736	32275950	.	-	.	ID=LotjaGi6re1v2725300
LjG1.1_chr6	RepeatMasker	LTR	32275951	32276145	.	-	.	ID=LotjaGi6re1v2725400
LjG1.1_chr6	RepeatMasker	LTR/Gypsy	32276363	32276501	.	-	.	ID=LotjaGi6re1v2725500
LjG1.1_chr6	RepeatMasker	LTR	32276392	32276537	.	-	.	ID=LotjaGi6re1v2725600
LjG1.1_chr6	RepeatMasker	Low_complexity	32276707	32276761	.	+	.	ID=LotjaGi6re1v2725700
LjG1.1_chr6	RepeatMasker	Low_complexity	32276782	32276819	.	+	.	ID=LotjaGi6re1v2725800
LjG1.1_chr6	RepeatMasker	LTR	32276946	32277063	.	-	.	ID=LotjaGi6re1v2725900
LjG1.1_chr6	RepeatMasker	LTR/Gypsy	32276946	32277041	.	-	.	ID=LotjaGi6re1v2726000
LjG1.1_chr6	RepeatMasker	LTR	32277812	32282362	.	-	.	ID=LotjaGi6re1v2726100
LjG1.1_chr6	RepeatMasker	LTR/Gypsy	32278570	32282367	.	-	.	ID=LotjaGi6re1v2726200
LjG1.1_chr6	RepeatMasker	LTR/Gypsy	32282363	32283318	.	-	.	ID=LotjaGi6re1v2726300
LjG1.1_chr6	RepeatMasker	LTR/Gypsy	32283319	32286794	.	-	.	ID=LotjaGi6re1v2726400
LjG1.1_chr6	RepeatMasker	LTR/Gypsy	32286797	32289007	.	+	.	ID=LotjaGi6re1v2726500
LjG1.1_chr6	RepeatMasker	LTR	32288941	32288998	.	-	.	ID=LotjaGi6re1v2726600
LjG1.1_chr6	RepeatMasker	LTR/Gypsy	32288999	32295291	.	-	.	ID=LotjaGi6re1v2726700
LjG1.1_chr6	RepeatMasker	Other	32295140	32295667	.	-	.	ID=LotjaGi6re1v2726800
LjG1.1_chr6	RepeatMasker	LTR/Gypsy	32295849	32296035	.	-	.	ID=LotjaGi6re1v2726900
LjG1.1_chr6	RepeatMasker	LTR	32296031	32296118	.	+	.	ID=LotjaGi6re1v2727000
LjG1.1_chr6	RepeatMasker	LTR/Gypsy	32296051	32301555	.	+	.	ID=LotjaGi6re1v2727100
LjG1.1_chr6	RepeatMasker	LTR/Gypsy	32302164	32306529	.	-	.	ID=LotjaGi6re1v2727200
LjG1.1_chr6	RepeatMasker	LTR/Gypsy	32306791	32306929	.	-	.	ID=LotjaGi6re1v2727300
LjG1.1_chr6	RepeatMasker	LTR/Gypsy	32307148	32307249	.	-	.	ID=LotjaGi6re1v2727400
LjG1.1_chr6	RepeatMasker	LTR	32307213	32307313	.	-	.	ID=LotjaGi6re1v2727500
LjG1.1_chr6	RepeatMasker	LTR/Gypsy	32307380	32307468	.	-	.	ID=LotjaGi6re1v2727600
LjG1.1_chr6	RepeatMasker	LTR/Gypsy	32308242	32319303	.	+	.	ID=LotjaGi6re1v2727700
LjG1.1_chr6	RepeatMasker	LTR	32319404	32325190	.	+	.	ID=LotjaGi6re1v2727800
LjG1.1_chr6	RepeatMasker	Simple_repeat	32325191	32325221	.	+	.	ID=LotjaGi6re1v2727900
LjG1.1_chr6	RepeatMasker	LTR	32325222	32326937	.	+	.	ID=LotjaGi6re1v2728000
LjG1.1_chr6	RepeatMasker	Simple_repeat	32326938	32326970	.	+	.	ID=LotjaGi6re1v2728100
LjG1.1_chr6	RepeatMasker	LTR	32326971	32329459	.	+	.	ID=LotjaGi6re1v2728200
LjG1.1_chr6	RepeatMasker	LTR/Copia	32329460	32331205	.	+	.	ID=LotjaGi6re1v2728300
LjG1.1_chr6	RepeatMasker	LTR	32332258	32343558	.	+	.	ID=LotjaGi6re1v2728400
LjG1.1_chr6	RepeatMasker	Low_complexity	32344544	32344577	.	+	.	ID=LotjaGi6re1v2728500
LjG1.1_chr6	RepeatMasker	Low_complexity	32344746	32344801	.	+	.	ID=LotjaGi6re1v2728600
LjG1.1_chr6	RepeatMasker	Low_complexity	32344999	32345030	.	+	.	ID=LotjaGi6re1v2728700
LjG1.1_chr6	RepeatMasker	LTR	32345116	32345187	.	-	.	ID=LotjaGi6re1v2728800
LjG1.1_chr6	RepeatMasker	LTR/Copia	32345555	32351166	.	+	.	ID=LotjaGi6re1v2728900
LjG1.1_chr6	RepeatMasker	LTR/Copia	32351167	32353242	.	+	.	ID=LotjaGi6re1v2729000
LjG1.1_chr6	RepeatMasker	LTR	32354379	32354491	.	+	.	ID=LotjaGi6re1v2729100
LjG1.1_chr6	RepeatMasker	LTR	32354879	32355729	.	+	.	ID=LotjaGi6re1v2729200
LjG1.1_chr6	RepeatMasker	LTR	32355760	32355999	.	-	.	ID=LotjaGi6re1v2729300
LjG1.1_chr6	RepeatMasker	LTR	32356029	32358584	.	-	.	ID=LotjaGi6re1v2729400
LjG1.1_chr6	RepeatMasker	LTR	32358531	32358600	.	+	.	ID=LotjaGi6re1v2729500
LjG1.1_chr6	RepeatMasker	LTR/Gypsy	32358545	32358648	.	+	.	ID=LotjaGi6re1v2729600
LjG1.1_chr6	RepeatMasker	LTR/Copia	32358641	32358744	.	-	.	ID=LotjaGi6re1v2729700
LjG1.1_chr6	RepeatMasker	LTR	32358653	32368898	.	-	.	ID=LotjaGi6re1v2729800
LjG1.1_chr6	RepeatMasker	LTR	32368999	32376410	.	+	.	ID=LotjaGi6re1v2729900
LjG1.1_chr6	RepeatMasker	Simple_repeat	32376411	32376442	.	+	.	ID=LotjaGi6re1v2730000
LjG1.1_chr6	RepeatMasker	LTR	32376443	32380664	.	+	.	ID=LotjaGi6re1v2730100
LjG1.1_chr6	RepeatMasker	LTR	32380672	32380777	.	-	.	ID=LotjaGi6re1v2730200
LjG1.1_chr6	RepeatMasker	LTR/Gypsy	32380778	32383709	.	-	.	ID=LotjaGi6re1v2730300
LjG1.1_chr6	RepeatMasker	LTR	32383710	32391558	.	+	.	ID=LotjaGi6re1v2730400
LjG1.1_chr6	RepeatMasker	Simple_repeat	32391559	32391590	.	+	.	ID=LotjaGi6re1v2730500
LjG1.1_chr6	RepeatMasker	LTR	32391591	32395807	.	+	.	ID=LotjaGi6re1v2730600
LjG1.1_chr6	RepeatMasker	LTR/Gypsy	32395808	32398573	.	-	.	ID=LotjaGi6re1v2730700
LjG1.1_chr6	RepeatMasker	LTR/Copia	32398574	32408017	.	-	.	ID=LotjaGi6re1v2730800
LjG1.1_chr6	RepeatMasker	LTR	32408018	32415227	.	-	.	ID=LotjaGi6re1v2730900
LjG1.1_chr6	RepeatMasker	LTR/Gypsy	32415449	32415574	.	+	.	ID=LotjaGi6re1v2731000
LjG1.1_chr6	RepeatMasker	LTR/Gypsy	32416192	32422497	.	+	.	ID=LotjaGi6re1v2731100
LjG1.1_chr6	RepeatMasker	LTR	32422498	32425017	.	-	.	ID=LotjaGi6re1v2731200
LjG1.1_chr6	RepeatMasker	Low_complexity	32425371	32425405	.	+	.	ID=LotjaGi6re1v2731300
LjG1.1_chr6	RepeatMasker	Low_complexity	32425583	32425620	.	+	.	ID=LotjaGi6re1v2731400
LjG1.1_chr6	RepeatMasker	LTR	32430346	32430480	.	-	.	ID=LotjaGi6re1v2731500
LjG1.1_chr6	RepeatMasker	Low_complexity	32430911	32430932	.	+	.	ID=LotjaGi6re1v2731600
LjG1.1_chr6	RepeatMasker	Low_complexity	32431039	32431107	.	+	.	ID=LotjaGi6re1v2731700
LjG1.1_chr6	RepeatMasker	Low_complexity	32431316	32431352	.	+	.	ID=LotjaGi6re1v2731800
LjG1.1_chr6	RepeatMasker	DNA/Mite	32431853	32432277	.	+	.	ID=LotjaGi6re1v2731900
LjG1.1_chr6	RepeatMasker	Low_complexity	32432532	32432619	.	+	.	ID=LotjaGi6re1v2732000
LjG1.1_chr6	RepeatMasker	LTR	32433457	32434957	.	-	.	ID=LotjaGi6re1v2732100
LjG1.1_chr6	RepeatMasker	LTR/Copia	32434966	32435005	.	+	.	ID=LotjaGi6re1v2732200
LjG1.1_chr6	RepeatMasker	LTR	32435006	32435050	.	+	.	ID=LotjaGi6re1v2732300
LjG1.1_chr6	RepeatMasker	LTR/Gypsy	32435006	32435025	.	-	.	ID=LotjaGi6re1v2732400
LjG1.1_chr6	RepeatMasker	LTR	32435026	32446349	.	-	.	ID=LotjaGi6re1v2732500
LjG1.1_chr6	RepeatMasker	LTR/Gypsy	32446350	32452431	.	-	.	ID=LotjaGi6re1v2732600
LjG1.1_chr6	RepeatMasker	LTR	32452432	32453033	.	-	.	ID=LotjaGi6re1v2732700
LjG1.1_chr6	RepeatMasker	LTR/Gypsy	32453023	32453544	.	+	.	ID=LotjaGi6re1v2732800
LjG1.1_chr6	RepeatMasker	LTR	32453545	32462717	.	-	.	ID=LotjaGi6re1v2732900
LjG1.1_chr6	RepeatMasker	LTR/Gypsy	32462718	32465096	.	-	.	ID=LotjaGi6re1v2733000
LjG1.1_chr6	RepeatMasker	LTR	32462718	32467141	.	-	.	ID=LotjaGi6re1v2733100
LjG1.1_chr6	RepeatMasker	LTR/Copia	32467142	32469949	.	+	.	ID=LotjaGi6re1v2733200
LjG1.1_chr6	RepeatMasker	LTR	32469897	32470380	.	-	.	ID=LotjaGi6re1v2733300
LjG1.1_chr6	RepeatMasker	LTR	32470553	32471888	.	-	.	ID=LotjaGi6re1v2733400
LjG1.1_chr6	RepeatMasker	LTR/Gypsy	32472076	32472474	.	-	.	ID=LotjaGi6re1v2733500
LjG1.1_chr6	RepeatMasker	LTR	32472145	32475070	.	-	.	ID=LotjaGi6re1v2733600
LjG1.1_chr6	RepeatMasker	LTR	32475072	32477879	.	+	.	ID=LotjaGi6re1v2733700
LjG1.1_chr6	RepeatMasker	LTR/Copia	32476454	32477567	.	+	.	ID=LotjaGi6re1v2733800
LjG1.1_chr6	RepeatMasker	LTR/Copia	32477564	32478392	.	+	.	ID=LotjaGi6re1v2733900
LjG1.1_chr6	RepeatMasker	LTR	32478376	32479685	.	+	.	ID=LotjaGi6re1v2734000
LjG1.1_chr6	RepeatMasker	LTR	32479679	32481633	.	+	.	ID=LotjaGi6re1v2734100
LjG1.1_chr6	RepeatMasker	LTR	32481631	32483460	.	+	.	ID=LotjaGi6re1v2734200
LjG1.1_chr6	RepeatMasker	LTR/Copia	32481634	32483335	.	+	.	ID=LotjaGi6re1v2734300
LjG1.1_chr6	RepeatMasker	Simple_repeat	32483461	32483480	.	+	.	ID=LotjaGi6re1v2734400
LjG1.1_chr6	RepeatMasker	LTR	32483481	32485094	.	+	.	ID=LotjaGi6re1v2734500
LjG1.1_chr6	RepeatMasker	LTR/Gypsy	32483715	32487804	.	+	.	ID=LotjaGi6re1v2734600
LjG1.1_chr6	RepeatMasker	LTR	32486517	32490704	.	+	.	ID=LotjaGi6re1v2734700
LjG1.1_chr6	RepeatMasker	LTR	32490698	32491853	.	+	.	ID=LotjaGi6re1v2734800
LjG1.1_chr6	RepeatMasker	LTR/Gypsy	32490978	32491853	.	+	.	ID=LotjaGi6re1v2734900
LjG1.1_chr6	RepeatMasker	LTR	32491852	32493448	.	+	.	ID=LotjaGi6re1v2735000
LjG1.1_chr6	RepeatMasker	LTR/Gypsy	32493449	32497526	.	-	.	ID=LotjaGi6re1v2735100
LjG1.1_chr6	RepeatMasker	LTR	32496799	32498379	.	+	.	ID=LotjaGi6re1v2735200
LjG1.1_chr6	RepeatMasker	LTR/Copia	32498206	32498549	.	+	.	ID=LotjaGi6re1v2735300
LjG1.1_chr6	RepeatMasker	LTR/Gypsy	32500529	32500811	.	-	.	ID=LotjaGi6re1v2735400
LjG1.1_chr6	RepeatMasker	LTR	32500812	32501025	.	-	.	ID=LotjaGi6re1v2735500
LjG1.1_chr6	RepeatMasker	LTR/Gypsy	32501026	32501069	.	-	.	ID=LotjaGi6re1v2735600
LjG1.1_chr6	RepeatMasker	LTR/Gypsy	32501312	32501782	.	-	.	ID=LotjaGi6re1v2735700
LjG1.1_chr6	RepeatMasker	LTR	32501362	32502870	.	-	.	ID=LotjaGi6re1v2735800
LjG1.1_chr6	RepeatMasker	LTR/Copia	32502871	32503417	.	-	.	ID=LotjaGi6re1v2735900
LjG1.1_chr6	RepeatMasker	LTR/Copia	32503416	32503560	.	-	.	ID=LotjaGi6re1v2736000
LjG1.1_chr6	RepeatMasker	LTR	32503559	32505273	.	-	.	ID=LotjaGi6re1v2736100
LjG1.1_chr6	RepeatMasker	LTR	32504598	32505274	.	+	.	ID=LotjaGi6re1v2736200
LjG1.1_chr6	RepeatMasker	LTR/Copia	32506092	32507345	.	-	.	ID=LotjaGi6re1v2736300
LjG1.1_chr6	RepeatMasker	LTR/Copia	32507354	32510172	.	+	.	ID=LotjaGi6re1v2736400
LjG1.1_chr6	RepeatMasker	Low_complexity	32510288	32510352	.	+	.	ID=LotjaGi6re1v2736500
LjG1.1_chr6	RepeatMasker	Low_complexity	32510432	32510482	.	+	.	ID=LotjaGi6re1v2736600
LjG1.1_chr6	RepeatMasker	Low_complexity	32510821	32510858	.	+	.	ID=LotjaGi6re1v2736700
LjG1.1_chr6	RepeatMasker	Simple_repeat	32510859	32510890	.	+	.	ID=LotjaGi6re1v2736800
LjG1.1_chr6	RepeatMasker	Low_complexity	32510910	32510976	.	+	.	ID=LotjaGi6re1v2736900
LjG1.1_chr6	RepeatMasker	Low_complexity	32515453	32515494	.	+	.	ID=LotjaGi6re1v2737000
LjG1.1_chr6	RepeatMasker	Low_complexity	32521388	32521416	.	+	.	ID=LotjaGi6re1v2737100
LjG1.1_chr6	RepeatMasker	Low_complexity	32522027	32522066	.	+	.	ID=LotjaGi6re1v2737200
LjG1.1_chr6	RepeatMasker	Low_complexity	32522229	32522298	.	+	.	ID=LotjaGi6re1v2737300
LjG1.1_chr6	RepeatMasker	Low_complexity	32523552	32523579	.	+	.	ID=LotjaGi6re1v2737400
LjG1.1_chr6	RepeatMasker	Low_complexity	32523909	32523930	.	+	.	ID=LotjaGi6re1v2737500
LjG1.1_chr6	RepeatMasker	Low_complexity	32524103	32524169	.	+	.	ID=LotjaGi6re1v2737600
LjG1.1_chr6	RepeatMasker	Low_complexity	32524568	32524616	.	+	.	ID=LotjaGi6re1v2737700
LjG1.1_chr6	RepeatMasker	Low_complexity	32525234	32525261	.	+	.	ID=LotjaGi6re1v2737800
LjG1.1_chr6	RepeatMasker	Low_complexity	32525485	32525513	.	+	.	ID=LotjaGi6re1v2737900
LjG1.1_chr6	RepeatMasker	Low_complexity	32525577	32525598	.	+	.	ID=LotjaGi6re1v2738000
LjG1.1_chr6	RepeatMasker	Low_complexity	32528240	32528288	.	+	.	ID=LotjaGi6re1v2738100
LjG1.1_chr6	RepeatMasker	Low_complexity	32536639	32536659	.	+	.	ID=LotjaGi6re1v2738200
LjG1.1_chr6	RepeatMasker	Low_complexity	32544495	32544515	.	+	.	ID=LotjaGi6re1v2738300
LjG1.1_chr6	RepeatMasker	Low_complexity	32544551	32544585	.	+	.	ID=LotjaGi6re1v2738400
LjG1.1_chr6	RepeatMasker	Low_complexity	32545131	32545184	.	+	.	ID=LotjaGi6re1v2738500
LjG1.1_chr6	RepeatMasker	Low_complexity	32545745	32545819	.	+	.	ID=LotjaGi6re1v2738600
LjG1.1_chr6	RepeatMasker	LTR	32546298	32556191	.	-	.	ID=LotjaGi6re1v2738700
LjG1.1_chr6	RepeatMasker	LTR	32556292	32562519	.	-	.	ID=LotjaGi6re1v2738800
LjG1.1_chr6	RepeatMasker	LTR	32562520	32565123	.	-	.	ID=LotjaGi6re1v2738900
LjG1.1_chr6	RepeatMasker	Simple_repeat	32565124	32565157	.	+	.	ID=LotjaGi6re1v2739000
LjG1.1_chr6	RepeatMasker	LTR	32565158	32567957	.	-	.	ID=LotjaGi6re1v2739100
LjG1.1_chr6	RepeatMasker	LTR	32567958	32570155	.	-	.	ID=LotjaGi6re1v2739200
LjG1.1_chr6	RepeatMasker	DNA/Mite	32570753	32570971	.	+	.	ID=LotjaGi6re1v2739300
LjG1.1_chr6	RepeatMasker	Low_complexity	32571413	32571476	.	+	.	ID=LotjaGi6re1v2739400
LjG1.1_chr6	RepeatMasker	LTR	32571830	32572009	.	+	.	ID=LotjaGi6re1v2739500
LjG1.1_chr6	RepeatMasker	LTR	32572010	32574404	.	-	.	ID=LotjaGi6re1v2739600
LjG1.1_chr6	RepeatMasker	LTR/Gypsy	32574417	32574905	.	-	.	ID=LotjaGi6re1v2739700
LjG1.1_chr6	RepeatMasker	LTR	32575069	32575129	.	+	.	ID=LotjaGi6re1v2739800
LjG1.1_chr6	RepeatMasker	Simple_repeat	32576924	32576972	.	+	.	ID=LotjaGi6re1v2739900
LjG1.1_chr6	RepeatMasker	Simple_repeat	32577167	32577230	.	+	.	ID=LotjaGi6re1v2740000
LjG1.1_chr6	RepeatMasker	Low_complexity	32579569	32579590	.	+	.	ID=LotjaGi6re1v2740100
LjG1.1_chr6	RepeatMasker	LTR	32580496	32581989	.	+	.	ID=LotjaGi6re1v2740200
LjG1.1_chr6	RepeatMasker	LTR	32581990	32586208	.	-	.	ID=LotjaGi6re1v2740300
LjG1.1_chr6	RepeatMasker	Simple_repeat	32586209	32586239	.	+	.	ID=LotjaGi6re1v2740400
LjG1.1_chr6	RepeatMasker	LTR	32586240	32592858	.	-	.	ID=LotjaGi6re1v2740500
LjG1.1_chr6	RepeatMasker	LTR	32592849	32593994	.	-	.	ID=LotjaGi6re1v2740600
LjG1.1_chr6	RepeatMasker	LTR	32593976	32597525	.	-	.	ID=LotjaGi6re1v2740700
LjG1.1_chr6	RepeatMasker	LTR	32597515	32597828	.	-	.	ID=LotjaGi6re1v2740800
LjG1.1_chr6	RepeatMasker	LTR	32597795	32597842	.	+	.	ID=LotjaGi6re1v2740900
LjG1.1_chr6	RepeatMasker	LTR	32597891	32598013	.	-	.	ID=LotjaGi6re1v2741000
LjG1.1_chr6	RepeatMasker	LTR	32598176	32598465	.	-	.	ID=LotjaGi6re1v2741100
LjG1.1_chr6	RepeatMasker	LTR/Gypsy	32598209	32600671	.	-	.	ID=LotjaGi6re1v2741200
LjG1.1_chr6	RepeatMasker	LTR/Copia	32600655	32601889	.	-	.	ID=LotjaGi6re1v2741300
LjG1.1_chr6	RepeatMasker	LTR	32601890	32607722	.	+	.	ID=LotjaGi6re1v2741400
LjG1.1_chr6	RepeatMasker	LTR	32607018	32607803	.	-	.	ID=LotjaGi6re1v2741500
LjG1.1_chr6	RepeatMasker	LTR/Copia	32607800	32611656	.	-	.	ID=LotjaGi6re1v2741600
LjG1.1_chr6	RepeatMasker	LTR	32611647	32614623	.	-	.	ID=LotjaGi6re1v2741700
LjG1.1_chr6	RepeatMasker	Simple_repeat	32614624	32614654	.	+	.	ID=LotjaGi6re1v2741800
LjG1.1_chr6	RepeatMasker	LTR	32614655	32621151	.	-	.	ID=LotjaGi6re1v2741900
LjG1.1_chr6	RepeatMasker	LTR	32619939	32629202	.	+	.	ID=LotjaGi6re1v2742000
LjG1.1_chr6	RepeatMasker	LTR	32630296	32637430	.	+	.	ID=LotjaGi6re1v2742100
LjG1.1_chr6	RepeatMasker	LTR	32637431	32639151	.	+	.	ID=LotjaGi6re1v2742200
LjG1.1_chr6	RepeatMasker	LTR	32639152	32639269	.	+	.	ID=LotjaGi6re1v2742300
LjG1.1_chr6	RepeatMasker	Low_complexity	32639326	32639387	.	+	.	ID=LotjaGi6re1v2742400
LjG1.1_chr6	RepeatMasker	LTR	32640184	32640332	.	-	.	ID=LotjaGi6re1v2742500
LjG1.1_chr6	RepeatMasker	LTR	32640333	32642532	.	-	.	ID=LotjaGi6re1v2742600
LjG1.1_chr6	RepeatMasker	LTR	32642524	32643184	.	+	.	ID=LotjaGi6re1v2742700
LjG1.1_chr6	RepeatMasker	Low_complexity	32647012	32647033	.	+	.	ID=LotjaGi6re1v2742800
LjG1.1_chr6	RepeatMasker	DNA/MuDR	32649564	32650622	.	+	.	ID=LotjaGi6re1v2742900
LjG1.1_chr6	RepeatMasker	DNA/MuDR	32652102	32652188	.	+	.	ID=LotjaGi6re1v2743000
LjG1.1_chr6	RepeatMasker	Low_complexity	32652457	32652478	.	+	.	ID=LotjaGi6re1v2743100
LjG1.1_chr6	RepeatMasker	DNA/Mite	32652482	32652635	.	+	.	ID=LotjaGi6re1v2743200
LjG1.1_chr6	RepeatMasker	Low_complexity	32652780	32652803	.	+	.	ID=LotjaGi6re1v2743300
LjG1.1_chr6	RepeatMasker	Simple_repeat	32653163	32653183	.	+	.	ID=LotjaGi6re1v2743400
LjG1.1_chr6	RepeatMasker	LTR	32658409	32658458	.	-	.	ID=LotjaGi6re1v2743500
LjG1.1_chr6	RepeatMasker	Low_complexity	32659946	32659983	.	+	.	ID=LotjaGi6re1v2743600
LjG1.1_chr6	RepeatMasker	LTR	32660364	32663733	.	-	.	ID=LotjaGi6re1v2743700
LjG1.1_chr6	RepeatMasker	Low_complexity	32664873	32664910	.	+	.	ID=LotjaGi6re1v2743800
LjG1.1_chr6	RepeatMasker	DNA/Mite	32665480	32665696	.	+	.	ID=LotjaGi6re1v2743900
LjG1.1_chr6	RepeatMasker	LTR/Copia	32665612	32665705	.	-	.	ID=LotjaGi6re1v2744000
LjG1.1_chr6	RepeatMasker	LTR/Copia	32666253	32666486	.	-	.	ID=LotjaGi6re1v2744100
LjG1.1_chr6	RepeatMasker	LTR	32666274	32666595	.	-	.	ID=LotjaGi6re1v2744200
LjG1.1_chr6	RepeatMasker	DNA/Mite	32667297	32667485	.	-	.	ID=LotjaGi6re1v2744300
LjG1.1_chr6	RepeatMasker	DNA/Mite	32667484	32667587	.	+	.	ID=LotjaGi6re1v2744400
LjG1.1_chr6	RepeatMasker	LTR/Copia	32670510	32670774	.	+	.	ID=LotjaGi6re1v2744500
LjG1.1_chr6	RepeatMasker	LTR/Copia	32670775	32672277	.	+	.	ID=LotjaGi6re1v2744600
LjG1.1_chr6	RepeatMasker	Low_complexity	32672800	32672834	.	+	.	ID=LotjaGi6re1v2744700
LjG1.1_chr6	RepeatMasker	Simple_repeat	32673403	32673448	.	+	.	ID=LotjaGi6re1v2744800
LjG1.1_chr6	RepeatMasker	LTR/Copia	32673764	32674632	.	-	.	ID=LotjaGi6re1v2744900
LjG1.1_chr6	RepeatMasker	DNA/Mite	32675329	32675471	.	+	.	ID=LotjaGi6re1v2745000
LjG1.1_chr6	RepeatMasker	DNA/Mite	32675330	32675442	.	-	.	ID=LotjaGi6re1v2745100
LjG1.1_chr6	RepeatMasker	LTR/Copia	32675961	32677941	.	+	.	ID=LotjaGi6re1v2745200
LjG1.1_chr6	RepeatMasker	LTR/Gypsy	32677799	32677848	.	+	.	ID=LotjaGi6re1v2745300
LjG1.1_chr6	RepeatMasker	LTR	32677849	32678021	.	-	.	ID=LotjaGi6re1v2745400
LjG1.1_chr6	RepeatMasker	LTR	32678027	32678176	.	-	.	ID=LotjaGi6re1v2745500
LjG1.1_chr6	RepeatMasker	LTR/Copia	32678127	32678236	.	+	.	ID=LotjaGi6re1v2745600
LjG1.1_chr6	RepeatMasker	LTR	32678237	32684926	.	-	.	ID=LotjaGi6re1v2745700
LjG1.1_chr6	RepeatMasker	LTR	32684927	32691893	.	+	.	ID=LotjaGi6re1v2745800
LjG1.1_chr6	RepeatMasker	LTR	32691994	32697751	.	+	.	ID=LotjaGi6re1v2745900
LjG1.1_chr6	RepeatMasker	LTR/Gypsy	32697755	32698852	.	-	.	ID=LotjaGi6re1v2746000
LjG1.1_chr6	RepeatMasker	LTR	32697885	32700734	.	-	.	ID=LotjaGi6re1v2746100
LjG1.1_chr6	RepeatMasker	LTR/Gypsy	32700734	32700888	.	+	.	ID=LotjaGi6re1v2746200
LjG1.1_chr6	RepeatMasker	LTR	32700876	32701766	.	-	.	ID=LotjaGi6re1v2746300
LjG1.1_chr6	RepeatMasker	LTR	32701762	32702156	.	-	.	ID=LotjaGi6re1v2746400
LjG1.1_chr6	RepeatMasker	LTR	32702155	32702363	.	-	.	ID=LotjaGi6re1v2746500
LjG1.1_chr6	RepeatMasker	LTR/Gypsy	32702193	32702585	.	+	.	ID=LotjaGi6re1v2746600
LjG1.1_chr6	RepeatMasker	LTR	32702284	32702590	.	+	.	ID=LotjaGi6re1v2746700
LjG1.1_chr6	RepeatMasker	LTR	32702590	32704197	.	-	.	ID=LotjaGi6re1v2746800
LjG1.1_chr6	RepeatMasker	LTR/Copia	32704195	32704261	.	+	.	ID=LotjaGi6re1v2746900
LjG1.1_chr6	RepeatMasker	LTR	32704257	32705478	.	-	.	ID=LotjaGi6re1v2747000
LjG1.1_chr6	RepeatMasker	LTR/Copia	32705470	32706073	.	+	.	ID=LotjaGi6re1v2747100
LjG1.1_chr6	RepeatMasker	LTR/Copia	32706083	32706174	.	+	.	ID=LotjaGi6re1v2747200
LjG1.1_chr6	RepeatMasker	LTR	32706175	32706602	.	+	.	ID=LotjaGi6re1v2747300
LjG1.1_chr6	RepeatMasker	Low_complexity	32706630	32706678	.	+	.	ID=LotjaGi6re1v2747400
LjG1.1_chr6	RepeatMasker	DNA/Mite	32706702	32706842	.	+	.	ID=LotjaGi6re1v2747500
LjG1.1_chr6	RepeatMasker	Low_complexity	32711411	32711455	.	+	.	ID=LotjaGi6re1v2747600
LjG1.1_chr6	RepeatMasker	LTR	32711892	32712155	.	-	.	ID=LotjaGi6re1v2747700
LjG1.1_chr6	RepeatMasker	Low_complexity	32712202	32712229	.	+	.	ID=LotjaGi6re1v2747800
LjG1.1_chr6	RepeatMasker	LTR	32712922	32713145	.	+	.	ID=LotjaGi6re1v2747900
LjG1.1_chr6	RepeatMasker	LTR	32713000	32713232	.	-	.	ID=LotjaGi6re1v2748000
LjG1.1_chr6	RepeatMasker	Low_complexity	32713662	32713682	.	+	.	ID=LotjaGi6re1v2748100
LjG1.1_chr6	RepeatMasker	Simple_repeat	32713787	32713815	.	+	.	ID=LotjaGi6re1v2748200
LjG1.1_chr6	RepeatMasker	Low_complexity	32713817	32713870	.	+	.	ID=LotjaGi6re1v2748300
LjG1.1_chr6	RepeatMasker	Simple_repeat	32714404	32714449	.	+	.	ID=LotjaGi6re1v2748400
LjG1.1_chr6	RepeatMasker	Low_complexity	32714653	32714717	.	+	.	ID=LotjaGi6re1v2748500
LjG1.1_chr6	RepeatMasker	Low_complexity	32715561	32715603	.	+	.	ID=LotjaGi6re1v2748600
LjG1.1_chr6	RepeatMasker	Low_complexity	32716018	32716070	.	+	.	ID=LotjaGi6re1v2748700
LjG1.1_chr6	RepeatMasker	Low_complexity	32716037	32716080	.	+	.	ID=LotjaGi6re1v2748800
LjG1.1_chr6	RepeatMasker	Simple_repeat	32717297	32717325	.	+	.	ID=LotjaGi6re1v2748900
LjG1.1_chr6	RepeatMasker	Low_complexity	32717865	32718114	.	+	.	ID=LotjaGi6re1v2749000
LjG1.1_chr6	RepeatMasker	Low_complexity	32718122	32718186	.	+	.	ID=LotjaGi6re1v2749100
LjG1.1_chr6	RepeatMasker	Low_complexity	32718255	32718392	.	+	.	ID=LotjaGi6re1v2749200
LjG1.1_chr6	RepeatMasker	Low_complexity	32718428	32718438	.	+	.	ID=LotjaGi6re1v2749300
LjG1.1_chr6	RepeatMasker	Simple_repeat	32718439	32718469	.	+	.	ID=LotjaGi6re1v2749400
LjG1.1_chr6	RepeatMasker	Low_complexity	32718470	32718521	.	+	.	ID=LotjaGi6re1v2749500
LjG1.1_chr6	RepeatMasker	Low_complexity	32718471	32718604	.	+	.	ID=LotjaGi6re1v2749600
LjG1.1_chr6	RepeatMasker	Low_complexity	32718629	32718744	.	+	.	ID=LotjaGi6re1v2749700
LjG1.1_chr6	RepeatMasker	Low_complexity	32718771	32718889	.	+	.	ID=LotjaGi6re1v2749800
LjG1.1_chr6	RepeatMasker	Low_complexity	32718929	32718957	.	+	.	ID=LotjaGi6re1v2749900
LjG1.1_chr6	RepeatMasker	Low_complexity	32719073	32719141	.	+	.	ID=LotjaGi6re1v2750000
```
